## Supplemental File S2 for "The genome of *Istocheta aldrichi* (Diptera: Tachinidae), a parasitoid of the Japanese beetle, *Popillia japonica* (Coleoptera: Scarabaeidae)": CAWVQH010000001.1_Phania_funesta.gff3 (part 15 of 43)

```
OZ010653.1_Phania_funesta_genome_assembly,_chromosome:_2	AUGUSTUS	exon	60814511	60814589	.	+	.	ID=g6830.t1.exon1;Parent=g6830.t1;
OZ010653.1_Phania_funesta_genome_assembly,_chromosome:_2	AUGUSTUS	intron	60814590	60814879	0.99	+	.	ID=g6830.t1.intron1;Parent=g6830.t1;
OZ010653.1_Phania_funesta_genome_assembly,_chromosome:_2	AUGUSTUS	CDS	60814880	60815757	0.99	+	2	ID=g6830.t1.CDS2;Parent=g6830.t1;
OZ010653.1_Phania_funesta_genome_assembly,_chromosome:_2	AUGUSTUS	exon	60814880	60815757	.	+	.	ID=g6830.t1.exon2;Parent=g6830.t1;
OZ010653.1_Phania_funesta_genome_assembly,_chromosome:_2	AUGUSTUS	stop_codon	60815755	60815757	.	+	0	ID=g6830.t1.stop1;Parent=g6830.t1;
OZ010653.1_Phania_funesta_genome_assembly,_chromosome:_2	AUGUSTUS	gene	60815949	60816668	.	+	.	ID=g6831;
OZ010653.1_Phania_funesta_genome_assembly,_chromosome:_2	AUGUSTUS	mRNA	60815949	60816668	0.98	+	.	ID=g6831.t1;Parent=g6831;
OZ010653.1_Phania_funesta_genome_assembly,_chromosome:_2	AUGUSTUS	start_codon	60815949	60815951	.	+	0	ID=g6831.t1.start1;Parent=g6831.t1;
OZ010653.1_Phania_funesta_genome_assembly,_chromosome:_2	AUGUSTUS	CDS	60815949	60816668	0.98	+	0	ID=g6831.t1.CDS1;Parent=g6831.t1;
OZ010653.1_Phania_funesta_genome_assembly,_chromosome:_2	AUGUSTUS	exon	60815949	60816668	.	+	.	ID=g6831.t1.exon1;Parent=g6831.t1;
OZ010653.1_Phania_funesta_genome_assembly,_chromosome:_2	AUGUSTUS	stop_codon	60816666	60816668	.	+	0	ID=g6831.t1.stop1;Parent=g6831.t1;
OZ010653.1_Phania_funesta_genome_assembly,_chromosome:_2	AUGUSTUS	gene	60820337	60821280	.	-	.	ID=g6832;
OZ010653.1_Phania_funesta_genome_assembly,_chromosome:_2	AUGUSTUS	mRNA	60820337	60821280	0.6	-	.	ID=g6832.t1;Parent=g6832;
OZ010653.1_Phania_funesta_genome_assembly,_chromosome:_2	AUGUSTUS	stop_codon	60820337	60820339	.	-	0	ID=g6832.t1.stop1;Parent=g6832.t1;
OZ010653.1_Phania_funesta_genome_assembly,_chromosome:_2	AUGUSTUS	CDS	60820337	60820434	0.95	-	2	ID=g6832.t1.CDS1;Parent=g6832.t1;
OZ010653.1_Phania_funesta_genome_assembly,_chromosome:_2	AUGUSTUS	exon	60820337	60820434	.	-	.	ID=g6832.t1.exon1;Parent=g6832.t1;
OZ010653.1_Phania_funesta_genome_assembly,_chromosome:_2	AUGUSTUS	intron	60820435	60820523	0.95	-	.	ID=g6832.t1.intron1;Parent=g6832.t1;
OZ010653.1_Phania_funesta_genome_assembly,_chromosome:_2	AUGUSTUS	CDS	60820524	60821280	0.6	-	0	ID=g6832.t1.CDS2;Parent=g6832.t1;
OZ010653.1_Phania_funesta_genome_assembly,_chromosome:_2	AUGUSTUS	exon	60820524	60821280	.	-	.	ID=g6832.t1.exon2;Parent=g6832.t1;
OZ010653.1_Phania_funesta_genome_assembly,_chromosome:_2	AUGUSTUS	start_codon	60821278	60821280	.	-	0	ID=g6832.t1.start1;Parent=g6832.t1;
OZ010653.1_Phania_funesta_genome_assembly,_chromosome:_2	AUGUSTUS	gene	60821464	60821871	.	-	.	ID=g6833;
OZ010653.1_Phania_funesta_genome_assembly,_chromosome:_2	AUGUSTUS	mRNA	60821464	60821871	0.97	-	.	ID=g6833.t1;Parent=g6833;
OZ010653.1_Phania_funesta_genome_assembly,_chromosome:_2	AUGUSTUS	stop_codon	60821464	60821466	.	-	0	ID=g6833.t1.stop1;Parent=g6833.t1;
OZ010653.1_Phania_funesta_genome_assembly,_chromosome:_2	AUGUSTUS	CDS	60821464	60821871	0.97	-	0	ID=g6833.t1.CDS1;Parent=g6833.t1;
OZ010653.1_Phania_funesta_genome_assembly,_chromosome:_2	AUGUSTUS	exon	60821464	60821871	.	-	.	ID=g6833.t1.exon1;Parent=g6833.t1;
OZ010653.1_Phania_funesta_genome_assembly,_chromosome:_2	AUGUSTUS	start_codon	60821869	60821871	.	-	0	ID=g6833.t1.start1;Parent=g6833.t1;
OZ010653.1_Phania_funesta_genome_assembly,_chromosome:_2	AUGUSTUS	gene	60822310	60823297	.	-	.	ID=g6834;
OZ010653.1_Phania_funesta_genome_assembly,_chromosome:_2	AUGUSTUS	mRNA	60822310	60823297	0.32	-	.	ID=g6834.t1;Parent=g6834;
OZ010653.1_Phania_funesta_genome_assembly,_chromosome:_2	AUGUSTUS	stop_codon	60822310	60822312	.	-	0	ID=g6834.t1.stop1;Parent=g6834.t1;
OZ010653.1_Phania_funesta_genome_assembly,_chromosome:_2	AUGUSTUS	CDS	60822310	60822352	0.95	-	1	ID=g6834.t1.CDS1;Parent=g6834.t1;
OZ010653.1_Phania_funesta_genome_assembly,_chromosome:_2	AUGUSTUS	exon	60822310	60822352	.	-	.	ID=g6834.t1.exon1;Parent=g6834.t1;
OZ010653.1_Phania_funesta_genome_assembly,_chromosome:_2	AUGUSTUS	intron	60822353	60822421	1	-	.	ID=g6834.t1.intron1;Parent=g6834.t1;
OZ010653.1_Phania_funesta_genome_assembly,_chromosome:_2	AUGUSTUS	CDS	60822422	60822429	0.95	-	0	ID=g6834.t1.CDS2;Parent=g6834.t1;
OZ010653.1_Phania_funesta_genome_assembly,_chromosome:_2	AUGUSTUS	exon	60822422	60822429	.	-	.	ID=g6834.t1.exon2;Parent=g6834.t1;
OZ010653.1_Phania_funesta_genome_assembly,_chromosome:_2	AUGUSTUS	intron	60822430	60822577	0.81	-	.	ID=g6834.t1.intron2;Parent=g6834.t1;
OZ010653.1_Phania_funesta_genome_assembly,_chromosome:_2	AUGUSTUS	CDS	60822578	60822808	0.51	-	0	ID=g6834.t1.CDS3;Parent=g6834.t1;
OZ010653.1_Phania_funesta_genome_assembly,_chromosome:_2	AUGUSTUS	exon	60822578	60822808	.	-	.	ID=g6834.t1.exon3;Parent=g6834.t1;
OZ010653.1_Phania_funesta_genome_assembly,_chromosome:_2	AUGUSTUS	intron	60822809	60822979	0.37	-	.	ID=g6834.t1.intron3;Parent=g6834.t1;
OZ010653.1_Phania_funesta_genome_assembly,_chromosome:_2	AUGUSTUS	CDS	60822980	60823297	0.38	-	0	ID=g6834.t1.CDS4;Parent=g6834.t1;
OZ010653.1_Phania_funesta_genome_assembly,_chromosome:_2	AUGUSTUS	exon	60822980	60823297	.	-	.	ID=g6834.t1.exon4;Parent=g6834.t1;
OZ010653.1_Phania_funesta_genome_assembly,_chromosome:_2	AUGUSTUS	start_codon	60823295	60823297	.	-	0	ID=g6834.t1.start1;Parent=g6834.t1;
OZ010653.1_Phania_funesta_genome_assembly,_chromosome:_2	AUGUSTUS	gene	60837591	60838034	.	+	.	ID=g6835;
OZ010653.1_Phania_funesta_genome_assembly,_chromosome:_2	AUGUSTUS	mRNA	60837591	60838034	0.61	+	.	ID=g6835.t1;Parent=g6835;
OZ010653.1_Phania_funesta_genome_assembly,_chromosome:_2	AUGUSTUS	start_codon	60837591	60837593	.	+	0	ID=g6835.t1.start1;Parent=g6835.t1;
OZ010653.1_Phania_funesta_genome_assembly,_chromosome:_2	AUGUSTUS	CDS	60837591	60838034	0.61	+	0	ID=g6835.t1.CDS1;Parent=g6835.t1;
OZ010653.1_Phania_funesta_genome_assembly,_chromosome:_2	AUGUSTUS	exon	60837591	60838034	.	+	.	ID=g6835.t1.exon1;Parent=g6835.t1;
OZ010653.1_Phania_funesta_genome_assembly,_chromosome:_2	AUGUSTUS	stop_codon	60838032	60838034	.	+	0	ID=g6835.t1.stop1;Parent=g6835.t1;
OZ010653.1_Phania_funesta_genome_assembly,_chromosome:_2	AUGUSTUS	gene	60857666	60858069	.	-	.	ID=g6836;
OZ010653.1_Phania_funesta_genome_assembly,_chromosome:_2	AUGUSTUS	mRNA	60857666	60858069	0.97	-	.	ID=g6836.t1;Parent=g6836;
OZ010653.1_Phania_funesta_genome_assembly,_chromosome:_2	AUGUSTUS	stop_codon	60857666	60857668	.	-	0	ID=g6836.t1.stop1;Parent=g6836.t1;
OZ010653.1_Phania_funesta_genome_assembly,_chromosome:_2	AUGUSTUS	CDS	60857666	60857687	0.97	-	1	ID=g6836.t1.CDS1;Parent=g6836.t1;
OZ010653.1_Phania_funesta_genome_assembly,_chromosome:_2	AUGUSTUS	exon	60857666	60857687	.	-	.	ID=g6836.t1.exon1;Parent=g6836.t1;
OZ010653.1_Phania_funesta_genome_assembly,_chromosome:_2	AUGUSTUS	intron	60857688	60857746	0.97	-	.	ID=g6836.t1.intron1;Parent=g6836.t1;
OZ010653.1_Phania_funesta_genome_assembly,_chromosome:_2	AUGUSTUS	CDS	60857747	60858069	0.97	-	0	ID=g6836.t1.CDS2;Parent=g6836.t1;
OZ010653.1_Phania_funesta_genome_assembly,_chromosome:_2	AUGUSTUS	exon	60857747	60858069	.	-	.	ID=g6836.t1.exon2;Parent=g6836.t1;
OZ010653.1_Phania_funesta_genome_assembly,_chromosome:_2	AUGUSTUS	start_codon	60858067	60858069	.	-	0	ID=g6836.t1.start1;Parent=g6836.t1;
OZ010653.1_Phania_funesta_genome_assembly,_chromosome:_2	AUGUSTUS	gene	60859759	60860514	.	-	.	ID=g6837;
OZ010653.1_Phania_funesta_genome_assembly,_chromosome:_2	AUGUSTUS	mRNA	60859759	60860514	0.17	-	.	ID=g6837.t1;Parent=g6837;
OZ010653.1_Phania_funesta_genome_assembly,_chromosome:_2	AUGUSTUS	stop_codon	60859759	60859761	.	-	0	ID=g6837.t1.stop1;Parent=g6837.t1;
OZ010653.1_Phania_funesta_genome_assembly,_chromosome:_2	AUGUSTUS	CDS	60859759	60859765	0.68	-	1	ID=g6837.t1.CDS1;Parent=g6837.t1;
OZ010653.1_Phania_funesta_genome_assembly,_chromosome:_2	AUGUSTUS	exon	60859759	60859765	.	-	.	ID=g6837.t1.exon1;Parent=g6837.t1;
OZ010653.1_Phania_funesta_genome_assembly,_chromosome:_2	AUGUSTUS	intron	60859766	60859862	1	-	.	ID=g6837.t1.intron1;Parent=g6837.t1;
OZ010653.1_Phania_funesta_genome_assembly,_chromosome:_2	AUGUSTUS	CDS	60859863	60859877	0.68	-	1	ID=g6837.t1.CDS2;Parent=g6837.t1;
OZ010653.1_Phania_funesta_genome_assembly,_chromosome:_2	AUGUSTUS	exon	60859863	60859877	.	-	.	ID=g6837.t1.exon2;Parent=g6837.t1;
OZ010653.1_Phania_funesta_genome_assembly,_chromosome:_2	AUGUSTUS	intron	60859878	60860194	0.34	-	.	ID=g6837.t1.intron2;Parent=g6837.t1;
OZ010653.1_Phania_funesta_genome_assembly,_chromosome:_2	AUGUSTUS	CDS	60860195	60860361	0.34	-	0	ID=g6837.t1.CDS3;Parent=g6837.t1;
OZ010653.1_Phania_funesta_genome_assembly,_chromosome:_2	AUGUSTUS	exon	60860195	60860361	.	-	.	ID=g6837.t1.exon3;Parent=g6837.t1;
OZ010653.1_Phania_funesta_genome_assembly,_chromosome:_2	AUGUSTUS	intron	60860362	60860457	1	-	.	ID=g6837.t1.intron3;Parent=g6837.t1;
OZ010653.1_Phania_funesta_genome_assembly,_chromosome:_2	AUGUSTUS	CDS	60860458	60860514	0.57	-	0	ID=g6837.t1.CDS4;Parent=g6837.t1;
OZ010653.1_Phania_funesta_genome_assembly,_chromosome:_2	AUGUSTUS	exon	60860458	60860514	.	-	.	ID=g6837.t1.exon4;Parent=g6837.t1;
OZ010653.1_Phania_funesta_genome_assembly,_chromosome:_2	AUGUSTUS	start_codon	60860512	60860514	.	-	0	ID=g6837.t1.start1;Parent=g6837.t1;
OZ010653.1_Phania_funesta_genome_assembly,_chromosome:_2	AUGUSTUS	gene	60860543	60860991	.	-	.	ID=g6838;
OZ010653.1_Phania_funesta_genome_assembly,_chromosome:_2	AUGUSTUS	mRNA	60860543	60860991	0.81	-	.	ID=g6838.t1;Parent=g6838;
OZ010653.1_Phania_funesta_genome_assembly,_chromosome:_2	AUGUSTUS	stop_codon	60860543	60860545	.	-	0	ID=g6838.t1.stop1;Parent=g6838.t1;
OZ010653.1_Phania_funesta_genome_assembly,_chromosome:_2	AUGUSTUS	CDS	60860543	60860638	0.87	-	0	ID=g6838.t1.CDS1;Parent=g6838.t1;
OZ010653.1_Phania_funesta_genome_assembly,_chromosome:_2	AUGUSTUS	exon	60860543	60860638	.	-	.	ID=g6838.t1.exon1;Parent=g6838.t1;
OZ010653.1_Phania_funesta_genome_assembly,_chromosome:_2	AUGUSTUS	intron	60860639	60860781	0.81	-	.	ID=g6838.t1.intron1;Parent=g6838.t1;
OZ010653.1_Phania_funesta_genome_assembly,_chromosome:_2	AUGUSTUS	CDS	60860782	60860991	0.81	-	0	ID=g6838.t1.CDS2;Parent=g6838.t1;
OZ010653.1_Phania_funesta_genome_assembly,_chromosome:_2	AUGUSTUS	exon	60860782	60860991	.	-	.	ID=g6838.t1.exon2;Parent=g6838.t1;
OZ010653.1_Phania_funesta_genome_assembly,_chromosome:_2	AUGUSTUS	start_codon	60860989	60860991	.	-	0	ID=g6838.t1.start1;Parent=g6838.t1;
OZ010653.1_Phania_funesta_genome_assembly,_chromosome:_2	AUGUSTUS	gene	60872368	60873527	.	-	.	ID=g6839;
OZ010653.1_Phania_funesta_genome_assembly,_chromosome:_2	AUGUSTUS	mRNA	60872368	60873527	0.33	-	.	ID=g6839.t1;Parent=g6839;
OZ010653.1_Phania_funesta_genome_assembly,_chromosome:_2	AUGUSTUS	stop_codon	60872368	60872370	.	-	0	ID=g6839.t1.stop1;Parent=g6839.t1;
OZ010653.1_Phania_funesta_genome_assembly,_chromosome:_2	AUGUSTUS	CDS	60872368	60872756	0.45	-	2	ID=g6839.t1.CDS1;Parent=g6839.t1;
OZ010653.1_Phania_funesta_genome_assembly,_chromosome:_2	AUGUSTUS	exon	60872368	60872756	.	-	.	ID=g6839.t1.exon1;Parent=g6839.t1;
OZ010653.1_Phania_funesta_genome_assembly,_chromosome:_2	AUGUSTUS	intron	60872757	60872806	0.44	-	.	ID=g6839.t1.intron1;Parent=g6839.t1;
OZ010653.1_Phania_funesta_genome_assembly,_chromosome:_2	AUGUSTUS	CDS	60872807	60873527	0.64	-	0	ID=g6839.t1.CDS2;Parent=g6839.t1;
OZ010653.1_Phania_funesta_genome_assembly,_chromosome:_2	AUGUSTUS	exon	60872807	60873527	.	-	.	ID=g6839.t1.exon2;Parent=g6839.t1;
OZ010653.1_Phania_funesta_genome_assembly,_chromosome:_2	AUGUSTUS	start_codon	60873525	60873527	.	-	0	ID=g6839.t1.start1;Parent=g6839.t1;
OZ010653.1_Phania_funesta_genome_assembly,_chromosome:_2	AUGUSTUS	gene	60873555	60874358	.	-	.	ID=g6840;
OZ010653.1_Phania_funesta_genome_assembly,_chromosome:_2	AUGUSTUS	mRNA	60873555	60874358	0.99	-	.	ID=g6840.t1;Parent=g6840;
OZ010653.1_Phania_funesta_genome_assembly,_chromosome:_2	AUGUSTUS	stop_codon	60873555	60873557	.	-	0	ID=g6840.t1.stop1;Parent=g6840.t1;
OZ010653.1_Phania_funesta_genome_assembly,_chromosome:_2	AUGUSTUS	CDS	60873555	60874358	0.99	-	0	ID=g6840.t1.CDS1;Parent=g6840.t1;
OZ010653.1_Phania_funesta_genome_assembly,_chromosome:_2	AUGUSTUS	exon	60873555	60874358	.	-	.	ID=g6840.t1.exon1;Parent=g6840.t1;
OZ010653.1_Phania_funesta_genome_assembly,_chromosome:_2	AUGUSTUS	start_codon	60874356	60874358	.	-	0	ID=g6840.t1.start1;Parent=g6840.t1;
OZ010653.1_Phania_funesta_genome_assembly,_chromosome:_2	AUGUSTUS	gene	60890497	60892673	.	+	.	ID=g6841;
OZ010653.1_Phania_funesta_genome_assembly,_chromosome:_2	AUGUSTUS	mRNA	60890497	60892673	0.49	+	.	ID=g6841.t1;Parent=g6841;
OZ010653.1_Phania_funesta_genome_assembly,_chromosome:_2	AUGUSTUS	start_codon	60890497	60890499	.	+	0	ID=g6841.t1.start1;Parent=g6841.t1;
OZ010653.1_Phania_funesta_genome_assembly,_chromosome:_2	AUGUSTUS	CDS	60890497	60891058	0.54	+	0	ID=g6841.t1.CDS1;Parent=g6841.t1;
OZ010653.1_Phania_funesta_genome_assembly,_chromosome:_2	AUGUSTUS	exon	60890497	60891058	.	+	.	ID=g6841.t1.exon1;Parent=g6841.t1;
OZ010653.1_Phania_funesta_genome_assembly,_chromosome:_2	AUGUSTUS	intron	60891059	60891134	0.77	+	.	ID=g6841.t1.intron1;Parent=g6841.t1;
OZ010653.1_Phania_funesta_genome_assembly,_chromosome:_2	AUGUSTUS	CDS	60891135	60891545	0.82	+	2	ID=g6841.t1.CDS2;Parent=g6841.t1;
OZ010653.1_Phania_funesta_genome_assembly,_chromosome:_2	AUGUSTUS	exon	60891135	60891545	.	+	.	ID=g6841.t1.exon2;Parent=g6841.t1;
OZ010653.1_Phania_funesta_genome_assembly,_chromosome:_2	AUGUSTUS	intron	60891546	60891858	0.88	+	.	ID=g6841.t1.intron2;Parent=g6841.t1;
OZ010653.1_Phania_funesta_genome_assembly,_chromosome:_2	AUGUSTUS	CDS	60891859	60892673	0.92	+	2	ID=g6841.t1.CDS3;Parent=g6841.t1;
OZ010653.1_Phania_funesta_genome_assembly,_chromosome:_2	AUGUSTUS	exon	60891859	60892673	.	+	.	ID=g6841.t1.exon3;Parent=g6841.t1;
OZ010653.1_Phania_funesta_genome_assembly,_chromosome:_2	AUGUSTUS	stop_codon	60892671	60892673	.	+	0	ID=g6841.t1.stop1;Parent=g6841.t1;
OZ010653.1_Phania_funesta_genome_assembly,_chromosome:_2	AUGUSTUS	gene	60913103	60915146	.	-	.	ID=g6842;
OZ010653.1_Phania_funesta_genome_assembly,_chromosome:_2	AUGUSTUS	mRNA	60913103	60915146	0.49	-	.	ID=g6842.t1;Parent=g6842;
OZ010653.1_Phania_funesta_genome_assembly,_chromosome:_2	AUGUSTUS	stop_codon	60913103	60913105	.	-	0	ID=g6842.t1.stop1;Parent=g6842.t1;
OZ010653.1_Phania_funesta_genome_assembly,_chromosome:_2	AUGUSTUS	CDS	60913103	60913680	0.99	-	2	ID=g6842.t1.CDS1;Parent=g6842.t1;
OZ010653.1_Phania_funesta_genome_assembly,_chromosome:_2	AUGUSTUS	exon	60913103	60913680	.	-	.	ID=g6842.t1.exon1;Parent=g6842.t1;
OZ010653.1_Phania_funesta_genome_assembly,_chromosome:_2	AUGUSTUS	intron	60913681	60914014	0.87	-	.	ID=g6842.t1.intron1;Parent=g6842.t1;
OZ010653.1_Phania_funesta_genome_assembly,_chromosome:_2	AUGUSTUS	CDS	60914015	60914649	0.5	-	1	ID=g6842.t1.CDS2;Parent=g6842.t1;
OZ010653.1_Phania_funesta_genome_assembly,_chromosome:_2	AUGUSTUS	exon	60914015	60914649	.	-	.	ID=g6842.t1.exon2;Parent=g6842.t1;
OZ010653.1_Phania_funesta_genome_assembly,_chromosome:_2	AUGUSTUS	intron	60914650	60914868	0.78	-	.	ID=g6842.t1.intron2;Parent=g6842.t1;
OZ010653.1_Phania_funesta_genome_assembly,_chromosome:_2	AUGUSTUS	CDS	60914869	60915146	0.91	-	0	ID=g6842.t1.CDS3;Parent=g6842.t1;
OZ010653.1_Phania_funesta_genome_assembly,_chromosome:_2	AUGUSTUS	exon	60914869	60915146	.	-	.	ID=g6842.t1.exon3;Parent=g6842.t1;
OZ010653.1_Phania_funesta_genome_assembly,_chromosome:_2	AUGUSTUS	start_codon	60915144	60915146	.	-	0	ID=g6842.t1.start1;Parent=g6842.t1;
OZ010653.1_Phania_funesta_genome_assembly,_chromosome:_2	AUGUSTUS	mRNA	60913103	60914704	0.35	-	.	ID=g6842.t2;Parent=g6842;
OZ010653.1_Phania_funesta_genome_assembly,_chromosome:_2	AUGUSTUS	stop_codon	60913103	60913105	.	-	0	ID=g6842.t2.stop1;Parent=g6842.t2;
OZ010653.1_Phania_funesta_genome_assembly,_chromosome:_2	AUGUSTUS	CDS	60913103	60913680	1	-	2	ID=g6842.t2.CDS1;Parent=g6842.t2;
OZ010653.1_Phania_funesta_genome_assembly,_chromosome:_2	AUGUSTUS	exon	60913103	60913680	.	-	.	ID=g6842.t2.exon1;Parent=g6842.t2;
OZ010653.1_Phania_funesta_genome_assembly,_chromosome:_2	AUGUSTUS	intron	60913681	60914014	0.9	-	.	ID=g6842.t2.intron1;Parent=g6842.t2;
OZ010653.1_Phania_funesta_genome_assembly,_chromosome:_2	AUGUSTUS	CDS	60914015	60914468	0.83	-	0	ID=g6842.t2.CDS2;Parent=g6842.t2;
OZ010653.1_Phania_funesta_genome_assembly,_chromosome:_2	AUGUSTUS	exon	60914015	60914468	.	-	.	ID=g6842.t2.exon2;Parent=g6842.t2;
OZ010653.1_Phania_funesta_genome_assembly,_chromosome:_2	AUGUSTUS	intron	60914469	60914701	0.41	-	.	ID=g6842.t2.intron2;Parent=g6842.t2;
OZ010653.1_Phania_funesta_genome_assembly,_chromosome:_2	AUGUSTUS	CDS	60914702	60914704	0.41	-	0	ID=g6842.t2.CDS3;Parent=g6842.t2;
OZ010653.1_Phania_funesta_genome_assembly,_chromosome:_2	AUGUSTUS	exon	60914702	60914704	.	-	.	ID=g6842.t2.exon3;Parent=g6842.t2;
OZ010653.1_Phania_funesta_genome_assembly,_chromosome:_2	AUGUSTUS	start_codon	60914702	60914704	.	-	0	ID=g6842.t2.start1;Parent=g6842.t2;
OZ010653.1_Phania_funesta_genome_assembly,_chromosome:_2	AUGUSTUS	mRNA	60914865	60915146	0.56	-	.	ID=g6842.t3;Parent=g6842;
OZ010653.1_Phania_funesta_genome_assembly,_chromosome:_2	AUGUSTUS	stop_codon	60914865	60914867	.	-	0	ID=g6842.t3.stop1;Parent=g6842.t3;
OZ010653.1_Phania_funesta_genome_assembly,_chromosome:_2	AUGUSTUS	CDS	60914865	60915146	0.56	-	0	ID=g6842.t3.CDS1;Parent=g6842.t3;
OZ010653.1_Phania_funesta_genome_assembly,_chromosome:_2	AUGUSTUS	exon	60914865	60915146	.	-	.	ID=g6842.t3.exon1;Parent=g6842.t3;
OZ010653.1_Phania_funesta_genome_assembly,_chromosome:_2	AUGUSTUS	start_codon	60915144	60915146	.	-	0	ID=g6842.t3.start1;Parent=g6842.t3;
OZ010653.1_Phania_funesta_genome_assembly,_chromosome:_2	AUGUSTUS	gene	60922715	60922999	.	-	.	ID=g6843;
OZ010653.1_Phania_funesta_genome_assembly,_chromosome:_2	AUGUSTUS	mRNA	60922715	60922999	1	-	.	ID=g6843.t1;Parent=g6843;
OZ010653.1_Phania_funesta_genome_assembly,_chromosome:_2	AUGUSTUS	stop_codon	60922715	60922717	.	-	0	ID=g6843.t1.stop1;Parent=g6843.t1;
OZ010653.1_Phania_funesta_genome_assembly,_chromosome:_2	AUGUSTUS	CDS	60922715	60922999	1	-	0	ID=g6843.t1.CDS1;Parent=g6843.t1;
OZ010653.1_Phania_funesta_genome_assembly,_chromosome:_2	AUGUSTUS	exon	60922715	60922999	.	-	.	ID=g6843.t1.exon1;Parent=g6843.t1;
OZ010653.1_Phania_funesta_genome_assembly,_chromosome:_2	AUGUSTUS	start_codon	60922997	60922999	.	-	0	ID=g6843.t1.start1;Parent=g6843.t1;
OZ010653.1_Phania_funesta_genome_assembly,_chromosome:_2	AUGUSTUS	gene	60959873	60960166	.	-	.	ID=g6844;
OZ010653.1_Phania_funesta_genome_assembly,_chromosome:_2	AUGUSTUS	mRNA	60959873	60960166	1	-	.	ID=g6844.t1;Parent=g6844;
OZ010653.1_Phania_funesta_genome_assembly,_chromosome:_2	AUGUSTUS	stop_codon	60959873	60959875	.	-	0	ID=g6844.t1.stop1;Parent=g6844.t1;
OZ010653.1_Phania_funesta_genome_assembly,_chromosome:_2	AUGUSTUS	CDS	60959873	60960166	1	-	0	ID=g6844.t1.CDS1;Parent=g6844.t1;
OZ010653.1_Phania_funesta_genome_assembly,_chromosome:_2	AUGUSTUS	exon	60959873	60960166	.	-	.	ID=g6844.t1.exon1;Parent=g6844.t1;
OZ010653.1_Phania_funesta_genome_assembly,_chromosome:_2	AUGUSTUS	start_codon	60960164	60960166	.	-	0	ID=g6844.t1.start1;Parent=g6844.t1;
OZ010653.1_Phania_funesta_genome_assembly,_chromosome:_2	AUGUSTUS	gene	60968492	60970933	.	-	.	ID=g6845;
OZ010653.1_Phania_funesta_genome_assembly,_chromosome:_2	AUGUSTUS	mRNA	60968492	60970933	0.38	-	.	ID=g6845.t1;Parent=g6845;
OZ010653.1_Phania_funesta_genome_assembly,_chromosome:_2	AUGUSTUS	stop_codon	60968492	60968494	.	-	0	ID=g6845.t1.stop1;Parent=g6845.t1;
OZ010653.1_Phania_funesta_genome_assembly,_chromosome:_2	AUGUSTUS	CDS	60968492	60968799	0.71	-	2	ID=g6845.t1.CDS1;Parent=g6845.t1;
OZ010653.1_Phania_funesta_genome_assembly,_chromosome:_2	AUGUSTUS	exon	60968492	60968799	.	-	.	ID=g6845.t1.exon1;Parent=g6845.t1;
OZ010653.1_Phania_funesta_genome_assembly,_chromosome:_2	AUGUSTUS	intron	60968800	60968940	0.58	-	.	ID=g6845.t1.intron1;Parent=g6845.t1;
OZ010653.1_Phania_funesta_genome_assembly,_chromosome:_2	AUGUSTUS	CDS	60968941	60969157	0.72	-	0	ID=g6845.t1.CDS2;Parent=g6845.t1;
OZ010653.1_Phania_funesta_genome_assembly,_chromosome:_2	AUGUSTUS	exon	60968941	60969157	.	-	.	ID=g6845.t1.exon2;Parent=g6845.t1;
OZ010653.1_Phania_funesta_genome_assembly,_chromosome:_2	AUGUSTUS	intron	60969158	60969223	1	-	.	ID=g6845.t1.intron2;Parent=g6845.t1;
OZ010653.1_Phania_funesta_genome_assembly,_chromosome:_2	AUGUSTUS	CDS	60969224	60969263	0.98	-	1	ID=g6845.t1.CDS3;Parent=g6845.t1;
OZ010653.1_Phania_funesta_genome_assembly,_chromosome:_2	AUGUSTUS	exon	60969224	60969263	.	-	.	ID=g6845.t1.exon3;Parent=g6845.t1;
OZ010653.1_Phania_funesta_genome_assembly,_chromosome:_2	AUGUSTUS	intron	60969264	60970757	0.69	-	.	ID=g6845.t1.intron3;Parent=g6845.t1;
OZ010653.1_Phania_funesta_genome_assembly,_chromosome:_2	AUGUSTUS	CDS	60970758	60970933	0.69	-	0	ID=g6845.t1.CDS4;Parent=g6845.t1;
OZ010653.1_Phania_funesta_genome_assembly,_chromosome:_2	AUGUSTUS	exon	60970758	60970933	.	-	.	ID=g6845.t1.exon4;Parent=g6845.t1;
OZ010653.1_Phania_funesta_genome_assembly,_chromosome:_2	AUGUSTUS	start_codon	60970931	60970933	.	-	0	ID=g6845.t1.start1;Parent=g6845.t1;
OZ010653.1_Phania_funesta_genome_assembly,_chromosome:_2	AUGUSTUS	gene	60986666	60987129	.	+	.	ID=g6846;
OZ010653.1_Phania_funesta_genome_assembly,_chromosome:_2	AUGUSTUS	mRNA	60986666	60987129	1	+	.	ID=g6846.t1;Parent=g6846;
OZ010653.1_Phania_funesta_genome_assembly,_chromosome:_2	AUGUSTUS	start_codon	60986666	60986668	.	+	0	ID=g6846.t1.start1;Parent=g6846.t1;
OZ010653.1_Phania_funesta_genome_assembly,_chromosome:_2	AUGUSTUS	CDS	60986666	60986882	1	+	0	ID=g6846.t1.CDS1;Parent=g6846.t1;
OZ010653.1_Phania_funesta_genome_assembly,_chromosome:_2	AUGUSTUS	exon	60986666	60986882	.	+	.	ID=g6846.t1.exon1;Parent=g6846.t1;
OZ010653.1_Phania_funesta_genome_assembly,_chromosome:_2	AUGUSTUS	intron	60986883	60987013	1	+	.	ID=g6846.t1.intron1;Parent=g6846.t1;
OZ010653.1_Phania_funesta_genome_assembly,_chromosome:_2	AUGUSTUS	CDS	60987014	60987129	1	+	2	ID=g6846.t1.CDS2;Parent=g6846.t1;
OZ010653.1_Phania_funesta_genome_assembly,_chromosome:_2	AUGUSTUS	exon	60987014	60987129	.	+	.	ID=g6846.t1.exon2;Parent=g6846.t1;
OZ010653.1_Phania_funesta_genome_assembly,_chromosome:_2	AUGUSTUS	stop_codon	60987127	60987129	.	+	0	ID=g6846.t1.stop1;Parent=g6846.t1;
OZ010653.1_Phania_funesta_genome_assembly,_chromosome:_2	AUGUSTUS	gene	61007664	61008076	.	-	.	ID=g6847;
OZ010653.1_Phania_funesta_genome_assembly,_chromosome:_2	AUGUSTUS	mRNA	61007664	61008076	0.59	-	.	ID=g6847.t1;Parent=g6847;
OZ010653.1_Phania_funesta_genome_assembly,_chromosome:_2	AUGUSTUS	stop_codon	61007664	61007666	.	-	0	ID=g6847.t1.stop1;Parent=g6847.t1;
OZ010653.1_Phania_funesta_genome_assembly,_chromosome:_2	AUGUSTUS	CDS	61007664	61007723	0.67	-	0	ID=g6847.t1.CDS1;Parent=g6847.t1;
OZ010653.1_Phania_funesta_genome_assembly,_chromosome:_2	AUGUSTUS	exon	61007664	61007723	.	-	.	ID=g6847.t1.exon1;Parent=g6847.t1;
OZ010653.1_Phania_funesta_genome_assembly,_chromosome:_2	AUGUSTUS	intron	61007724	61007857	0.67	-	.	ID=g6847.t1.intron1;Parent=g6847.t1;
OZ010653.1_Phania_funesta_genome_assembly,_chromosome:_2	AUGUSTUS	CDS	61007858	61008076	0.59	-	0	ID=g6847.t1.CDS2;Parent=g6847.t1;
OZ010653.1_Phania_funesta_genome_assembly,_chromosome:_2	AUGUSTUS	exon	61007858	61008076	.	-	.	ID=g6847.t1.exon2;Parent=g6847.t1;
OZ010653.1_Phania_funesta_genome_assembly,_chromosome:_2	AUGUSTUS	start_codon	61008074	61008076	.	-	0	ID=g6847.t1.start1;Parent=g6847.t1;
OZ010653.1_Phania_funesta_genome_assembly,_chromosome:_2	AUGUSTUS	gene	61011961	61014869	.	+	.	ID=g6848;
OZ010653.1_Phania_funesta_genome_assembly,_chromosome:_2	AUGUSTUS	mRNA	61011961	61012716	0.87	+	.	ID=g6848.t1;Parent=g6848;
OZ010653.1_Phania_funesta_genome_assembly,_chromosome:_2	AUGUSTUS	start_codon	61011961	61011963	.	+	0	ID=g6848.t1.start1;Parent=g6848.t1;
OZ010653.1_Phania_funesta_genome_assembly,_chromosome:_2	AUGUSTUS	CDS	61011961	61012716	0.87	+	0	ID=g6848.t1.CDS1;Parent=g6848.t1;
OZ010653.1_Phania_funesta_genome_assembly,_chromosome:_2	AUGUSTUS	exon	61011961	61012716	.	+	.	ID=g6848.t1.exon1;Parent=g6848.t1;
OZ010653.1_Phania_funesta_genome_assembly,_chromosome:_2	AUGUSTUS	stop_codon	61012714	61012716	.	+	0	ID=g6848.t1.stop1;Parent=g6848.t1;
OZ010653.1_Phania_funesta_genome_assembly,_chromosome:_2	AUGUSTUS	mRNA	61011961	61014869	0.27	+	.	ID=g6848.t2;Parent=g6848;
OZ010653.1_Phania_funesta_genome_assembly,_chromosome:_2	AUGUSTUS	start_codon	61011961	61011963	.	+	0	ID=g6848.t2.start1;Parent=g6848.t2;
OZ010653.1_Phania_funesta_genome_assembly,_chromosome:_2	AUGUSTUS	CDS	61011961	61012379	0.33	+	0	ID=g6848.t2.CDS1;Parent=g6848.t2;
OZ010653.1_Phania_funesta_genome_assembly,_chromosome:_2	AUGUSTUS	exon	61011961	61012379	.	+	.	ID=g6848.t2.exon1;Parent=g6848.t2;
OZ010653.1_Phania_funesta_genome_assembly,_chromosome:_2	AUGUSTUS	intron	61012380	61013148	0.35	+	.	ID=g6848.t2.intron1;Parent=g6848.t2;
OZ010653.1_Phania_funesta_genome_assembly,_chromosome:_2	AUGUSTUS	CDS	61013149	61013558	0.34	+	1	ID=g6848.t2.CDS2;Parent=g6848.t2;
OZ010653.1_Phania_funesta_genome_assembly,_chromosome:_2	AUGUSTUS	exon	61013149	61013558	.	+	.	ID=g6848.t2.exon2;Parent=g6848.t2;
OZ010653.1_Phania_funesta_genome_assembly,_chromosome:_2	AUGUSTUS	intron	61013559	61014858	0.82	+	.	ID=g6848.t2.intron2;Parent=g6848.t2;
OZ010653.1_Phania_funesta_genome_assembly,_chromosome:_2	AUGUSTUS	CDS	61014859	61014869	0.92	+	2	ID=g6848.t2.CDS3;Parent=g6848.t2;
OZ010653.1_Phania_funesta_genome_assembly,_chromosome:_2	AUGUSTUS	exon	61014859	61014869	.	+	.	ID=g6848.t2.exon3;Parent=g6848.t2;
OZ010653.1_Phania_funesta_genome_assembly,_chromosome:_2	AUGUSTUS	stop_codon	61014867	61014869	.	+	0	ID=g6848.t2.stop1;Parent=g6848.t2;
OZ010653.1_Phania_funesta_genome_assembly,_chromosome:_2	AUGUSTUS	gene	61022229	61026080	.	-	.	ID=g6849;
OZ010653.1_Phania_funesta_genome_assembly,_chromosome:_2	AUGUSTUS	mRNA	61025652	61026080	0.97	-	.	ID=g6849.t1;Parent=g6849;
OZ010653.1_Phania_funesta_genome_assembly,_chromosome:_2	AUGUSTUS	stop_codon	61025652	61025654	.	-	0	ID=g6849.t1.stop1;Parent=g6849.t1;
OZ010653.1_Phania_funesta_genome_assembly,_chromosome:_2	AUGUSTUS	CDS	61025652	61026080	0.97	-	0	ID=g6849.t1.CDS1;Parent=g6849.t1;
OZ010653.1_Phania_funesta_genome_assembly,_chromosome:_2	AUGUSTUS	exon	61025652	61026080	.	-	.	ID=g6849.t1.exon1;Parent=g6849.t1;
OZ010653.1_Phania_funesta_genome_assembly,_chromosome:_2	AUGUSTUS	start_codon	61026078	61026080	.	-	0	ID=g6849.t1.start1;Parent=g6849.t1;
OZ010653.1_Phania_funesta_genome_assembly,_chromosome:_2	AUGUSTUS	mRNA	61022229	61026080	0.03	-	.	ID=g6849.t2;Parent=g6849;
OZ010653.1_Phania_funesta_genome_assembly,_chromosome:_2	AUGUSTUS	stop_codon	61022229	61022231	.	-	0	ID=g6849.t2.stop1;Parent=g6849.t2;
OZ010653.1_Phania_funesta_genome_assembly,_chromosome:_2	AUGUSTUS	CDS	61022229	61022931	0.39	-	1	ID=g6849.t2.CDS1;Parent=g6849.t2;
OZ010653.1_Phania_funesta_genome_assembly,_chromosome:_2	AUGUSTUS	exon	61022229	61022931	.	-	.	ID=g6849.t2.exon1;Parent=g6849.t2;
OZ010653.1_Phania_funesta_genome_assembly,_chromosome:_2	AUGUSTUS	intron	61022932	61022993	0.34	-	.	ID=g6849.t2.intron1;Parent=g6849.t2;
OZ010653.1_Phania_funesta_genome_assembly,_chromosome:_2	AUGUSTUS	CDS	61022994	61023307	0.59	-	0	ID=g6849.t2.CDS2;Parent=g6849.t2;
OZ010653.1_Phania_funesta_genome_assembly,_chromosome:_2	AUGUSTUS	exon	61022994	61023307	.	-	.	ID=g6849.t2.exon2;Parent=g6849.t2;
OZ010653.1_Phania_funesta_genome_assembly,_chromosome:_2	AUGUSTUS	intron	61023308	61023526	0.99	-	.	ID=g6849.t2.intron2;Parent=g6849.t2;
OZ010653.1_Phania_funesta_genome_assembly,_chromosome:_2	AUGUSTUS	CDS	61023527	61024057	0.83	-	0	ID=g6849.t2.CDS3;Parent=g6849.t2;
OZ010653.1_Phania_funesta_genome_assembly,_chromosome:_2	AUGUSTUS	exon	61023527	61024057	.	-	.	ID=g6849.t2.exon3;Parent=g6849.t2;
OZ010653.1_Phania_funesta_genome_assembly,_chromosome:_2	AUGUSTUS	intron	61024058	61024130	0.81	-	.	ID=g6849.t2.intron3;Parent=g6849.t2;
OZ010653.1_Phania_funesta_genome_assembly,_chromosome:_2	AUGUSTUS	CDS	61024131	61024287	0.72	-	1	ID=g6849.t2.CDS4;Parent=g6849.t2;
OZ010653.1_Phania_funesta_genome_assembly,_chromosome:_2	AUGUSTUS	exon	61024131	61024287	.	-	.	ID=g6849.t2.exon4;Parent=g6849.t2;
OZ010653.1_Phania_funesta_genome_assembly,_chromosome:_2	AUGUSTUS	intron	61024288	61024515	0.49	-	.	ID=g6849.t2.intron4;Parent=g6849.t2;
OZ010653.1_Phania_funesta_genome_assembly,_chromosome:_2	AUGUSTUS	CDS	61024516	61024936	0.46	-	2	ID=g6849.t2.CDS5;Parent=g6849.t2;
OZ010653.1_Phania_funesta_genome_assembly,_chromosome:_2	AUGUSTUS	exon	61024516	61024936	.	-	.	ID=g6849.t2.exon5;Parent=g6849.t2;
OZ010653.1_Phania_funesta_genome_assembly,_chromosome:_2	AUGUSTUS	intron	61024937	61024999	0.76	-	.	ID=g6849.t2.intron5;Parent=g6849.t2;
OZ010653.1_Phania_funesta_genome_assembly,_chromosome:_2	AUGUSTUS	CDS	61025000	61025328	0.25	-	1	ID=g6849.t2.CDS6;Parent=g6849.t2;
OZ010653.1_Phania_funesta_genome_assembly,_chromosome:_2	AUGUSTUS	exon	61025000	61025328	.	-	.	ID=g6849.t2.exon6;Parent=g6849.t2;
OZ010653.1_Phania_funesta_genome_assembly,_chromosome:_2	AUGUSTUS	intron	61025329	61025694	0.21	-	.	ID=g6849.t2.intron6;Parent=g6849.t2;
OZ010653.1_Phania_funesta_genome_assembly,_chromosome:_2	AUGUSTUS	CDS	61025695	61026080	0.32	-	0	ID=g6849.t2.CDS7;Parent=g6849.t2;
OZ010653.1_Phania_funesta_genome_assembly,_chromosome:_2	AUGUSTUS	exon	61025695	61026080	.	-	.	ID=g6849.t2.exon7;Parent=g6849.t2;
OZ010653.1_Phania_funesta_genome_assembly,_chromosome:_2	AUGUSTUS	start_codon	61026078	61026080	.	-	0	ID=g6849.t2.start1;Parent=g6849.t2;
OZ010653.1_Phania_funesta_genome_assembly,_chromosome:_2	AUGUSTUS	mRNA	61022229	61024910	0.21	-	.	ID=g6849.t3;Parent=g6849;
OZ010653.1_Phania_funesta_genome_assembly,_chromosome:_2	AUGUSTUS	stop_codon	61022229	61022231	.	-	0	ID=g6849.t3.stop1;Parent=g6849.t3;
OZ010653.1_Phania_funesta_genome_assembly,_chromosome:_2	AUGUSTUS	CDS	61022229	61022931	0.42	-	1	ID=g6849.t3.CDS1;Parent=g6849.t3;
OZ010653.1_Phania_funesta_genome_assembly,_chromosome:_2	AUGUSTUS	exon	61022229	61022931	.	-	.	ID=g6849.t3.exon1;Parent=g6849.t3;
OZ010653.1_Phania_funesta_genome_assembly,_chromosome:_2	AUGUSTUS	intron	61022932	61022993	0.38	-	.	ID=g6849.t3.intron1;Parent=g6849.t3;
OZ010653.1_Phania_funesta_genome_assembly,_chromosome:_2	AUGUSTUS	CDS	61022994	61023307	0.64	-	0	ID=g6849.t3.CDS2;Parent=g6849.t3;
OZ010653.1_Phania_funesta_genome_assembly,_chromosome:_2	AUGUSTUS	exon	61022994	61023307	.	-	.	ID=g6849.t3.exon2;Parent=g6849.t3;
OZ010653.1_Phania_funesta_genome_assembly,_chromosome:_2	AUGUSTUS	intron	61023308	61023526	0.97	-	.	ID=g6849.t3.intron2;Parent=g6849.t3;
OZ010653.1_Phania_funesta_genome_assembly,_chromosome:_2	AUGUSTUS	CDS	61023527	61024057	0.8	-	0	ID=g6849.t3.CDS3;Parent=g6849.t3;
OZ010653.1_Phania_funesta_genome_assembly,_chromosome:_2	AUGUSTUS	exon	61023527	61024057	.	-	.	ID=g6849.t3.exon3;Parent=g6849.t3;
OZ010653.1_Phania_funesta_genome_assembly,_chromosome:_2	AUGUSTUS	intron	61024058	61024130	0.79	-	.	ID=g6849.t3.intron3;Parent=g6849.t3;
OZ010653.1_Phania_funesta_genome_assembly,_chromosome:_2	AUGUSTUS	CDS	61024131	61024287	0.68	-	1	ID=g6849.t3.CDS4;Parent=g6849.t3;
OZ010653.1_Phania_funesta_genome_assembly,_chromosome:_2	AUGUSTUS	exon	61024131	61024287	.	-	.	ID=g6849.t3.exon4;Parent=g6849.t3;
OZ010653.1_Phania_funesta_genome_assembly,_chromosome:_2	AUGUSTUS	intron	61024288	61024515	0.47	-	.	ID=g6849.t3.intron4;Parent=g6849.t3;
OZ010653.1_Phania_funesta_genome_assembly,_chromosome:_2	AUGUSTUS	CDS	61024516	61024910	0.58	-	0	ID=g6849.t3.CDS5;Parent=g6849.t3;
OZ010653.1_Phania_funesta_genome_assembly,_chromosome:_2	AUGUSTUS	exon	61024516	61024910	.	-	.	ID=g6849.t3.exon5;Parent=g6849.t3;
OZ010653.1_Phania_funesta_genome_assembly,_chromosome:_2	AUGUSTUS	start_codon	61024908	61024910	.	-	0	ID=g6849.t3.start1;Parent=g6849.t3;
OZ010653.1_Phania_funesta_genome_assembly,_chromosome:_2	AUGUSTUS	gene	61035410	61035907	.	-	.	ID=g6850;
OZ010653.1_Phania_funesta_genome_assembly,_chromosome:_2	AUGUSTUS	mRNA	61035410	61035907	1	-	.	ID=g6850.t1;Parent=g6850;
OZ010653.1_Phania_funesta_genome_assembly,_chromosome:_2	AUGUSTUS	stop_codon	61035410	61035412	.	-	0	ID=g6850.t1.stop1;Parent=g6850.t1;
OZ010653.1_Phania_funesta_genome_assembly,_chromosome:_2	AUGUSTUS	CDS	61035410	61035907	1	-	0	ID=g6850.t1.CDS1;Parent=g6850.t1;
OZ010653.1_Phania_funesta_genome_assembly,_chromosome:_2	AUGUSTUS	exon	61035410	61035907	.	-	.	ID=g6850.t1.exon1;Parent=g6850.t1;
OZ010653.1_Phania_funesta_genome_assembly,_chromosome:_2	AUGUSTUS	start_codon	61035905	61035907	.	-	0	ID=g6850.t1.start1;Parent=g6850.t1;
OZ010653.1_Phania_funesta_genome_assembly,_chromosome:_2	AUGUSTUS	gene	61036622	61043217	.	-	.	ID=g6851;
OZ010653.1_Phania_funesta_genome_assembly,_chromosome:_2	AUGUSTUS	mRNA	61036622	61043217	0.23	-	.	ID=g6851.t1;Parent=g6851;
OZ010653.1_Phania_funesta_genome_assembly,_chromosome:_2	AUGUSTUS	stop_codon	61036622	61036624	.	-	0	ID=g6851.t1.stop1;Parent=g6851.t1;
OZ010653.1_Phania_funesta_genome_assembly,_chromosome:_2	AUGUSTUS	CDS	61036622	61037947	0.69	-	0	ID=g6851.t1.CDS1;Parent=g6851.t1;
OZ010653.1_Phania_funesta_genome_assembly,_chromosome:_2	AUGUSTUS	exon	61036622	61037947	.	-	.	ID=g6851.t1.exon1;Parent=g6851.t1;
OZ010653.1_Phania_funesta_genome_assembly,_chromosome:_2	AUGUSTUS	intron	61037948	61039737	0.23	-	.	ID=g6851.t1.intron1;Parent=g6851.t1;
OZ010653.1_Phania_funesta_genome_assembly,_chromosome:_2	AUGUSTUS	CDS	61039738	61039997	0.23	-	2	ID=g6851.t1.CDS2;Parent=g6851.t1;
OZ010653.1_Phania_funesta_genome_assembly,_chromosome:_2	AUGUSTUS	exon	61039738	61039997	.	-	.	ID=g6851.t1.exon2;Parent=g6851.t1;
OZ010653.1_Phania_funesta_genome_assembly,_chromosome:_2	AUGUSTUS	intron	61039998	61043150	0.53	-	.	ID=g6851.t1.intron2;Parent=g6851.t1;
OZ010653.1_Phania_funesta_genome_assembly,_chromosome:_2	AUGUSTUS	CDS	61043151	61043217	0.53	-	0	ID=g6851.t1.CDS3;Parent=g6851.t1;
OZ010653.1_Phania_funesta_genome_assembly,_chromosome:_2	AUGUSTUS	exon	61043151	61043217	.	-	.	ID=g6851.t1.exon3;Parent=g6851.t1;
OZ010653.1_Phania_funesta_genome_assembly,_chromosome:_2	AUGUSTUS	start_codon	61043215	61043217	.	-	0	ID=g6851.t1.start1;Parent=g6851.t1;
OZ010653.1_Phania_funesta_genome_assembly,_chromosome:_2	AUGUSTUS	gene	61065733	61067668	.	+	.	ID=g6852;
OZ010653.1_Phania_funesta_genome_assembly,_chromosome:_2	AUGUSTUS	mRNA	61065733	61066775	0.74	+	.	ID=g6852.t1;Parent=g6852;
OZ010653.1_Phania_funesta_genome_assembly,_chromosome:_2	AUGUSTUS	start_codon	61065733	61065735	.	+	0	ID=g6852.t1.start1;Parent=g6852.t1;
OZ010653.1_Phania_funesta_genome_assembly,_chromosome:_2	AUGUSTUS	CDS	61065733	61066436	0.98	+	0	ID=g6852.t1.CDS1;Parent=g6852.t1;
OZ010653.1_Phania_funesta_genome_assembly,_chromosome:_2	AUGUSTUS	exon	61065733	61066436	.	+	.	ID=g6852.t1.exon1;Parent=g6852.t1;
OZ010653.1_Phania_funesta_genome_assembly,_chromosome:_2	AUGUSTUS	intron	61066437	61066570	0.74	+	.	ID=g6852.t1.intron1;Parent=g6852.t1;
OZ010653.1_Phania_funesta_genome_assembly,_chromosome:_2	AUGUSTUS	CDS	61066571	61066775	0.74	+	1	ID=g6852.t1.CDS2;Parent=g6852.t1;
OZ010653.1_Phania_funesta_genome_assembly,_chromosome:_2	AUGUSTUS	exon	61066571	61066775	.	+	.	ID=g6852.t1.exon2;Parent=g6852.t1;
OZ010653.1_Phania_funesta_genome_assembly,_chromosome:_2	AUGUSTUS	stop_codon	61066773	61066775	.	+	0	ID=g6852.t1.stop1;Parent=g6852.t1;
OZ010653.1_Phania_funesta_genome_assembly,_chromosome:_2	AUGUSTUS	mRNA	61065733	61067668	0.25	+	.	ID=g6852.t2;Parent=g6852;
OZ010653.1_Phania_funesta_genome_assembly,_chromosome:_2	AUGUSTUS	start_codon	61065733	61065735	.	+	0	ID=g6852.t2.start1;Parent=g6852.t2;
OZ010653.1_Phania_funesta_genome_assembly,_chromosome:_2	AUGUSTUS	CDS	61065733	61066494	0.56	+	0	ID=g6852.t2.CDS1;Parent=g6852.t2;
OZ010653.1_Phania_funesta_genome_assembly,_chromosome:_2	AUGUSTUS	exon	61065733	61066494	.	+	.	ID=g6852.t2.exon1;Parent=g6852.t2;
OZ010653.1_Phania_funesta_genome_assembly,_chromosome:_2	AUGUSTUS	intron	61066495	61067629	0.25	+	.	ID=g6852.t2.intron1;Parent=g6852.t2;
OZ010653.1_Phania_funesta_genome_assembly,_chromosome:_2	AUGUSTUS	CDS	61067630	61067668	0.35	+	0	ID=g6852.t2.CDS2;Parent=g6852.t2;
OZ010653.1_Phania_funesta_genome_assembly,_chromosome:_2	AUGUSTUS	exon	61067630	61067668	.	+	.	ID=g6852.t2.exon2;Parent=g6852.t2;
OZ010653.1_Phania_funesta_genome_assembly,_chromosome:_2	AUGUSTUS	stop_codon	61067666	61067668	.	+	0	ID=g6852.t2.stop1;Parent=g6852.t2;
OZ010653.1_Phania_funesta_genome_assembly,_chromosome:_2	AUGUSTUS	gene	61071114	61072424	.	-	.	ID=g6853;
OZ010653.1_Phania_funesta_genome_assembly,_chromosome:_2	AUGUSTUS	mRNA	61071170	61072424	0.94	-	.	ID=g6853.t1;Parent=g6853;
OZ010653.1_Phania_funesta_genome_assembly,_chromosome:_2	AUGUSTUS	stop_codon	61071170	61071172	.	-	0	ID=g6853.t1.stop1;Parent=g6853.t1;
OZ010653.1_Phania_funesta_genome_assembly,_chromosome:_2	AUGUSTUS	CDS	61071170	61071639	0.94	-	2	ID=g6853.t1.CDS1;Parent=g6853.t1;
OZ010653.1_Phania_funesta_genome_assembly,_chromosome:_2	AUGUSTUS	exon	61071170	61071639	.	-	.	ID=g6853.t1.exon1;Parent=g6853.t1;
OZ010653.1_Phania_funesta_genome_assembly,_chromosome:_2	AUGUSTUS	intron	61071640	61071718	0.94	-	.	ID=g6853.t1.intron1;Parent=g6853.t1;
OZ010653.1_Phania_funesta_genome_assembly,_chromosome:_2	AUGUSTUS	CDS	61071719	61072424	0.99	-	0	ID=g6853.t1.CDS2;Parent=g6853.t1;
OZ010653.1_Phania_funesta_genome_assembly,_chromosome:_2	AUGUSTUS	exon	61071719	61072424	.	-	.	ID=g6853.t1.exon2;Parent=g6853.t1;
OZ010653.1_Phania_funesta_genome_assembly,_chromosome:_2	AUGUSTUS	start_codon	61072422	61072424	.	-	0	ID=g6853.t1.start1;Parent=g6853.t1;
OZ010653.1_Phania_funesta_genome_assembly,_chromosome:_2	AUGUSTUS	mRNA	61071114	61072424	0.77	-	.	ID=g6853.t2;Parent=g6853;
OZ010653.1_Phania_funesta_genome_assembly,_chromosome:_2	AUGUSTUS	stop_codon	61071114	61071116	.	-	0	ID=g6853.t2.stop1;Parent=g6853.t2;
OZ010653.1_Phania_funesta_genome_assembly,_chromosome:_2	AUGUSTUS	CDS	61071114	61071136	0.94	-	2	ID=g6853.t2.CDS1;Parent=g6853.t2;
OZ010653.1_Phania_funesta_genome_assembly,_chromosome:_2	AUGUSTUS	exon	61071114	61071136	.	-	.	ID=g6853.t2.exon1;Parent=g6853.t2;
OZ010653.1_Phania_funesta_genome_assembly,_chromosome:_2	AUGUSTUS	intron	61071137	61071198	0.82	-	.	ID=g6853.t2.intron1;Parent=g6853.t2;
OZ010653.1_Phania_funesta_genome_assembly,_chromosome:_2	AUGUSTUS	CDS	61071199	61071639	0.81	-	2	ID=g6853.t2.CDS2;Parent=g6853.t2;
OZ010653.1_Phania_funesta_genome_assembly,_chromosome:_2	AUGUSTUS	exon	61071199	61071639	.	-	.	ID=g6853.t2.exon2;Parent=g6853.t2;
OZ010653.1_Phania_funesta_genome_assembly,_chromosome:_2	AUGUSTUS	intron	61071640	61071718	0.95	-	.	ID=g6853.t2.intron2;Parent=g6853.t2;
OZ010653.1_Phania_funesta_genome_assembly,_chromosome:_2	AUGUSTUS	CDS	61071719	61072424	0.99	-	0	ID=g6853.t2.CDS3;Parent=g6853.t2;
OZ010653.1_Phania_funesta_genome_assembly,_chromosome:_2	AUGUSTUS	exon	61071719	61072424	.	-	.	ID=g6853.t2.exon3;Parent=g6853.t2;
OZ010653.1_Phania_funesta_genome_assembly,_chromosome:_2	AUGUSTUS	start_codon	61072422	61072424	.	-	0	ID=g6853.t2.start1;Parent=g6853.t2;
OZ010653.1_Phania_funesta_genome_assembly,_chromosome:_2	AUGUSTUS	mRNA	61071114	61072424	0.14	-	.	ID=g6853.t3;Parent=g6853;
OZ010653.1_Phania_funesta_genome_assembly,_chromosome:_2	AUGUSTUS	stop_codon	61071114	61071116	.	-	0	ID=g6853.t3.stop1;Parent=g6853.t3;
OZ010653.1_Phania_funesta_genome_assembly,_chromosome:_2	AUGUSTUS	CDS	61071114	61071136	0.74	-	2	ID=g6853.t3.CDS1;Parent=g6853.t3;
OZ010653.1_Phania_funesta_genome_assembly,_chromosome:_2	AUGUSTUS	exon	61071114	61071136	.	-	.	ID=g6853.t3.exon1;Parent=g6853.t3;
OZ010653.1_Phania_funesta_genome_assembly,_chromosome:_2	AUGUSTUS	intron	61071137	61072150	0.14	-	.	ID=g6853.t3.intron1;Parent=g6853.t3;
OZ010653.1_Phania_funesta_genome_assembly,_chromosome:_2	AUGUSTUS	CDS	61072151	61072424	0.21	-	0	ID=g6853.t3.CDS2;Parent=g6853.t3;
OZ010653.1_Phania_funesta_genome_assembly,_chromosome:_2	AUGUSTUS	exon	61072151	61072424	.	-	.	ID=g6853.t3.exon2;Parent=g6853.t3;
OZ010653.1_Phania_funesta_genome_assembly,_chromosome:_2	AUGUSTUS	start_codon	61072422	61072424	.	-	0	ID=g6853.t3.start1;Parent=g6853.t3;
OZ010653.1_Phania_funesta_genome_assembly,_chromosome:_2	AUGUSTUS	gene	61072509	61073048	.	-	.	ID=g6854;
OZ010653.1_Phania_funesta_genome_assembly,_chromosome:_2	AUGUSTUS	mRNA	61072509	61072949	0.94	-	.	ID=g6854.t1;Parent=g6854;
OZ010653.1_Phania_funesta_genome_assembly,_chromosome:_2	AUGUSTUS	stop_codon	61072509	61072511	.	-	0	ID=g6854.t1.stop1;Parent=g6854.t1;
OZ010653.1_Phania_funesta_genome_assembly,_chromosome:_2	AUGUSTUS	CDS	61072509	61072949	0.94	-	0	ID=g6854.t1.CDS1;Parent=g6854.t1;
OZ010653.1_Phania_funesta_genome_assembly,_chromosome:_2	AUGUSTUS	exon	61072509	61072949	.	-	.	ID=g6854.t1.exon1;Parent=g6854.t1;
OZ010653.1_Phania_funesta_genome_assembly,_chromosome:_2	AUGUSTUS	start_codon	61072947	61072949	.	-	0	ID=g6854.t1.start1;Parent=g6854.t1;
OZ010653.1_Phania_funesta_genome_assembly,_chromosome:_2	AUGUSTUS	mRNA	61072509	61073048	0.93	-	.	ID=g6854.t2;Parent=g6854;
OZ010653.1_Phania_funesta_genome_assembly,_chromosome:_2	AUGUSTUS	stop_codon	61072509	61072511	.	-	0	ID=g6854.t2.stop1;Parent=g6854.t2;
OZ010653.1_Phania_funesta_genome_assembly,_chromosome:_2	AUGUSTUS	CDS	61072509	61073048	0.93	-	0	ID=g6854.t2.CDS1;Parent=g6854.t2;
OZ010653.1_Phania_funesta_genome_assembly,_chromosome:_2	AUGUSTUS	exon	61072509	61073048	.	-	.	ID=g6854.t2.exon1;Parent=g6854.t2;
OZ010653.1_Phania_funesta_genome_assembly,_chromosome:_2	AUGUSTUS	start_codon	61073046	61073048	.	-	0	ID=g6854.t2.start1;Parent=g6854.t2;
OZ010653.1_Phania_funesta_genome_assembly,_chromosome:_2	AUGUSTUS	gene	61074813	61075557	.	-	.	ID=g6855;
OZ010653.1_Phania_funesta_genome_assembly,_chromosome:_2	AUGUSTUS	mRNA	61074813	61075557	0.99	-	.	ID=g6855.t1;Parent=g6855;
OZ010653.1_Phania_funesta_genome_assembly,_chromosome:_2	AUGUSTUS	stop_codon	61074813	61074815	.	-	0	ID=g6855.t1.stop1;Parent=g6855.t1;
OZ010653.1_Phania_funesta_genome_assembly,_chromosome:_2	AUGUSTUS	CDS	61074813	61075256	0.99	-	0	ID=g6855.t1.CDS1;Parent=g6855.t1;
OZ010653.1_Phania_funesta_genome_assembly,_chromosome:_2	AUGUSTUS	exon	61074813	61075256	.	-	.	ID=g6855.t1.exon1;Parent=g6855.t1;
OZ010653.1_Phania_funesta_genome_assembly,_chromosome:_2	AUGUSTUS	intron	61075257	61075305	0.99	-	.	ID=g6855.t1.intron1;Parent=g6855.t1;
OZ010653.1_Phania_funesta_genome_assembly,_chromosome:_2	AUGUSTUS	CDS	61075306	61075557	0.99	-	0	ID=g6855.t1.CDS2;Parent=g6855.t1;
OZ010653.1_Phania_funesta_genome_assembly,_chromosome:_2	AUGUSTUS	exon	61075306	61075557	.	-	.	ID=g6855.t1.exon2;Parent=g6855.t1;
OZ010653.1_Phania_funesta_genome_assembly,_chromosome:_2	AUGUSTUS	start_codon	61075555	61075557	.	-	0	ID=g6855.t1.start1;Parent=g6855.t1;
OZ010653.1_Phania_funesta_genome_assembly,_chromosome:_2	AUGUSTUS	gene	61114960	61115163	.	+	.	ID=g6856;
OZ010653.1_Phania_funesta_genome_assembly,_chromosome:_2	AUGUSTUS	mRNA	61114960	61115163	1	+	.	ID=g6856.t1;Parent=g6856;
OZ010653.1_Phania_funesta_genome_assembly,_chromosome:_2	AUGUSTUS	start_codon	61114960	61114962	.	+	0	ID=g6856.t1.start1;Parent=g6856.t1;
OZ010653.1_Phania_funesta_genome_assembly,_chromosome:_2	AUGUSTUS	CDS	61114960	61115163	1	+	0	ID=g6856.t1.CDS1;Parent=g6856.t1;
OZ010653.1_Phania_funesta_genome_assembly,_chromosome:_2	AUGUSTUS	exon	61114960	61115163	.	+	.	ID=g6856.t1.exon1;Parent=g6856.t1;
OZ010653.1_Phania_funesta_genome_assembly,_chromosome:_2	AUGUSTUS	stop_codon	61115161	61115163	.	+	0	ID=g6856.t1.stop1;Parent=g6856.t1;
OZ010653.1_Phania_funesta_genome_assembly,_chromosome:_2	AUGUSTUS	gene	61115543	61140767	.	+	.	ID=g6857;
OZ010653.1_Phania_funesta_genome_assembly,_chromosome:_2	AUGUSTUS	mRNA	61115543	61140767	.	+	.	ID=g6857.t1;Parent=g6857;
OZ010653.1_Phania_funesta_genome_assembly,_chromosome:_2	AUGUSTUS	start_codon	61115543	61115545	.	+	0	ID=g6857.t1.start1;Parent=g6857.t1;
OZ010653.1_Phania_funesta_genome_assembly,_chromosome:_2	AUGUSTUS	CDS	61115543	61115658	0.04	+	0	ID=g6857.t1.CDS1;Parent=g6857.t1;
OZ010653.1_Phania_funesta_genome_assembly,_chromosome:_2	AUGUSTUS	exon	61115543	61115658	.	+	.	ID=g6857.t1.exon1;Parent=g6857.t1;
OZ010653.1_Phania_funesta_genome_assembly,_chromosome:_2	AUGUSTUS	intron	61115659	61119034	.	+	.	ID=g6857.t1.intron1;Parent=g6857.t1;
OZ010653.1_Phania_funesta_genome_assembly,_chromosome:_2	AUGUSTUS	CDS	61119035	61119494	0.05	+	1	ID=g6857.t1.CDS2;Parent=g6857.t1;
OZ010653.1_Phania_funesta_genome_assembly,_chromosome:_2	AUGUSTUS	exon	61119035	61119494	.	+	.	ID=g6857.t1.exon2;Parent=g6857.t1;
OZ010653.1_Phania_funesta_genome_assembly,_chromosome:_2	AUGUSTUS	intron	61119495	61140647	0.03	+	.	ID=g6857.t1.intron2;Parent=g6857.t1;
OZ010653.1_Phania_funesta_genome_assembly,_chromosome:_2	AUGUSTUS	CDS	61140648	61140767	0.04	+	0	ID=g6857.t1.CDS3;Parent=g6857.t1;
OZ010653.1_Phania_funesta_genome_assembly,_chromosome:_2	AUGUSTUS	exon	61140648	61140767	.	+	.	ID=g6857.t1.exon3;Parent=g6857.t1;
OZ010653.1_Phania_funesta_genome_assembly,_chromosome:_2	AUGUSTUS	stop_codon	61140765	61140767	.	+	0	ID=g6857.t1.stop1;Parent=g6857.t1;
OZ010653.1_Phania_funesta_genome_assembly,_chromosome:_2	AUGUSTUS	gene	61145903	61152147	.	-	.	ID=g6858;
OZ010653.1_Phania_funesta_genome_assembly,_chromosome:_2	AUGUSTUS	mRNA	61145903	61147578	1	-	.	ID=g6858.t1;Parent=g6858;
OZ010653.1_Phania_funesta_genome_assembly,_chromosome:_2	AUGUSTUS	stop_codon	61145903	61145905	.	-	0	ID=g6858.t1.stop1;Parent=g6858.t1;
OZ010653.1_Phania_funesta_genome_assembly,_chromosome:_2	AUGUSTUS	CDS	61145903	61146217	1	-	0	ID=g6858.t1.CDS1;Parent=g6858.t1;
OZ010653.1_Phania_funesta_genome_assembly,_chromosome:_2	AUGUSTUS	exon	61145903	61146217	.	-	.	ID=g6858.t1.exon1;Parent=g6858.t1;
OZ010653.1_Phania_funesta_genome_assembly,_chromosome:_2	AUGUSTUS	intron	61146218	61147539	1	-	.	ID=g6858.t1.intron1;Parent=g6858.t1;
OZ010653.1_Phania_funesta_genome_assembly,_chromosome:_2	AUGUSTUS	CDS	61147540	61147578	1	-	0	ID=g6858.t1.CDS2;Parent=g6858.t1;
OZ010653.1_Phania_funesta_genome_assembly,_chromosome:_2	AUGUSTUS	exon	61147540	61147578	.	-	.	ID=g6858.t1.exon2;Parent=g6858.t1;
OZ010653.1_Phania_funesta_genome_assembly,_chromosome:_2	AUGUSTUS	start_codon	61147576	61147578	.	-	0	ID=g6858.t1.start1;Parent=g6858.t1;
OZ010653.1_Phania_funesta_genome_assembly,_chromosome:_2	AUGUSTUS	mRNA	61145903	61152147	0.92	-	.	ID=g6858.t2;Parent=g6858;
OZ010653.1_Phania_funesta_genome_assembly,_chromosome:_2	AUGUSTUS	stop_codon	61145903	61145905	.	-	0	ID=g6858.t2.stop1;Parent=g6858.t2;
OZ010653.1_Phania_funesta_genome_assembly,_chromosome:_2	AUGUSTUS	CDS	61145903	61146217	1	-	0	ID=g6858.t2.CDS1;Parent=g6858.t2;
OZ010653.1_Phania_funesta_genome_assembly,_chromosome:_2	AUGUSTUS	exon	61145903	61146217	.	-	.	ID=g6858.t2.exon1;Parent=g6858.t2;
OZ010653.1_Phania_funesta_genome_assembly,_chromosome:_2	AUGUSTUS	intron	61146218	61147539	1	-	.	ID=g6858.t2.intron1;Parent=g6858.t2;
OZ010653.1_Phania_funesta_genome_assembly,_chromosome:_2	AUGUSTUS	CDS	61147540	61147638	1	-	0	ID=g6858.t2.CDS2;Parent=g6858.t2;
OZ010653.1_Phania_funesta_genome_assembly,_chromosome:_2	AUGUSTUS	exon	61147540	61147638	.	-	.	ID=g6858.t2.exon2;Parent=g6858.t2;
OZ010653.1_Phania_funesta_genome_assembly,_chromosome:_2	AUGUSTUS	intron	61147639	61151838	0.92	-	.	ID=g6858.t2.intron2;Parent=g6858.t2;
OZ010653.1_Phania_funesta_genome_assembly,_chromosome:_2	AUGUSTUS	CDS	61151839	61152147	0.92	-	0	ID=g6858.t2.CDS3;Parent=g6858.t2;
OZ010653.1_Phania_funesta_genome_assembly,_chromosome:_2	AUGUSTUS	exon	61151839	61152147	.	-	.	ID=g6858.t2.exon3;Parent=g6858.t2;
OZ010653.1_Phania_funesta_genome_assembly,_chromosome:_2	AUGUSTUS	start_codon	61152145	61152147	.	-	0	ID=g6858.t2.start1;Parent=g6858.t2;
OZ010653.1_Phania_funesta_genome_assembly,_chromosome:_2	AUGUSTUS	gene	61178599	61180834	.	+	.	ID=g6859;
OZ010653.1_Phania_funesta_genome_assembly,_chromosome:_2	AUGUSTUS	mRNA	61178599	61180834	0.74	+	.	ID=g6859.t1;Parent=g6859;
OZ010653.1_Phania_funesta_genome_assembly,_chromosome:_2	AUGUSTUS	start_codon	61178599	61178601	.	+	0	ID=g6859.t1.start1;Parent=g6859.t1;
OZ010653.1_Phania_funesta_genome_assembly,_chromosome:_2	AUGUSTUS	CDS	61178599	61179479	0.76	+	0	ID=g6859.t1.CDS1;Parent=g6859.t1;
OZ010653.1_Phania_funesta_genome_assembly,_chromosome:_2	AUGUSTUS	exon	61178599	61179479	.	+	.	ID=g6859.t1.exon1;Parent=g6859.t1;
OZ010653.1_Phania_funesta_genome_assembly,_chromosome:_2	AUGUSTUS	intron	61179480	61179558	0.75	+	.	ID=g6859.t1.intron1;Parent=g6859.t1;
OZ010653.1_Phania_funesta_genome_assembly,_chromosome:_2	AUGUSTUS	CDS	61179559	61180834	0.75	+	1	ID=g6859.t1.CDS2;Parent=g6859.t1;
OZ010653.1_Phania_funesta_genome_assembly,_chromosome:_2	AUGUSTUS	exon	61179559	61180834	.	+	.	ID=g6859.t1.exon2;Parent=g6859.t1;
OZ010653.1_Phania_funesta_genome_assembly,_chromosome:_2	AUGUSTUS	stop_codon	61180832	61180834	.	+	0	ID=g6859.t1.stop1;Parent=g6859.t1;
OZ010653.1_Phania_funesta_genome_assembly,_chromosome:_2	AUGUSTUS	gene	61240671	61241161	.	+	.	ID=g6860;
OZ010653.1_Phania_funesta_genome_assembly,_chromosome:_2	AUGUSTUS	mRNA	61240671	61241161	1	+	.	ID=g6860.t1;Parent=g6860;
OZ010653.1_Phania_funesta_genome_assembly,_chromosome:_2	AUGUSTUS	start_codon	61240671	61240673	.	+	0	ID=g6860.t1.start1;Parent=g6860.t1;
OZ010653.1_Phania_funesta_genome_assembly,_chromosome:_2	AUGUSTUS	CDS	61240671	61240687	1	+	0	ID=g6860.t1.CDS1;Parent=g6860.t1;
OZ010653.1_Phania_funesta_genome_assembly,_chromosome:_2	AUGUSTUS	exon	61240671	61240687	.	+	.	ID=g6860.t1.exon1;Parent=g6860.t1;
OZ010653.1_Phania_funesta_genome_assembly,_chromosome:_2	AUGUSTUS	intron	61240688	61240740	1	+	.	ID=g6860.t1.intron1;Parent=g6860.t1;
OZ010653.1_Phania_funesta_genome_assembly,_chromosome:_2	AUGUSTUS	CDS	61240741	61241161	1	+	1	ID=g6860.t1.CDS2;Parent=g6860.t1;
OZ010653.1_Phania_funesta_genome_assembly,_chromosome:_2	AUGUSTUS	exon	61240741	61241161	.	+	.	ID=g6860.t1.exon2;Parent=g6860.t1;
OZ010653.1_Phania_funesta_genome_assembly,_chromosome:_2	AUGUSTUS	stop_codon	61241159	61241161	.	+	0	ID=g6860.t1.stop1;Parent=g6860.t1;
OZ010653.1_Phania_funesta_genome_assembly,_chromosome:_2	AUGUSTUS	gene	61248764	61249811	.	+	.	ID=g6861;
OZ010653.1_Phania_funesta_genome_assembly,_chromosome:_2	AUGUSTUS	mRNA	61248764	61249012	0.98	+	.	ID=g6861.t1;Parent=g6861;
OZ010653.1_Phania_funesta_genome_assembly,_chromosome:_2	AUGUSTUS	start_codon	61248764	61248766	.	+	0	ID=g6861.t1.start1;Parent=g6861.t1;
OZ010653.1_Phania_funesta_genome_assembly,_chromosome:_2	AUGUSTUS	CDS	61248764	61249012	0.98	+	0	ID=g6861.t1.CDS1;Parent=g6861.t1;
OZ010653.1_Phania_funesta_genome_assembly,_chromosome:_2	AUGUSTUS	exon	61248764	61249012	.	+	.	ID=g6861.t1.exon1;Parent=g6861.t1;
OZ010653.1_Phania_funesta_genome_assembly,_chromosome:_2	AUGUSTUS	stop_codon	61249010	61249012	.	+	0	ID=g6861.t1.stop1;Parent=g6861.t1;
OZ010653.1_Phania_funesta_genome_assembly,_chromosome:_2	AUGUSTUS	mRNA	61248764	61249811	0.23	+	.	ID=g6861.t2;Parent=g6861;
OZ010653.1_Phania_funesta_genome_assembly,_chromosome:_2	AUGUSTUS	start_codon	61248764	61248766	.	+	0	ID=g6861.t2.start1;Parent=g6861.t2;
OZ010653.1_Phania_funesta_genome_assembly,_chromosome:_2	AUGUSTUS	CDS	61248764	61248984	0.57	+	0	ID=g6861.t2.CDS1;Parent=g6861.t2;
OZ010653.1_Phania_funesta_genome_assembly,_chromosome:_2	AUGUSTUS	exon	61248764	61248984	.	+	.	ID=g6861.t2.exon1;Parent=g6861.t2;
OZ010653.1_Phania_funesta_genome_assembly,_chromosome:_2	AUGUSTUS	intron	61248985	61249038	0.6	+	.	ID=g6861.t2.intron1;Parent=g6861.t2;
OZ010653.1_Phania_funesta_genome_assembly,_chromosome:_2	AUGUSTUS	CDS	61249039	61249242	0.49	+	1	ID=g6861.t2.CDS2;Parent=g6861.t2;
OZ010653.1_Phania_funesta_genome_assembly,_chromosome:_2	AUGUSTUS	exon	61249039	61249242	.	+	.	ID=g6861.t2.exon2;Parent=g6861.t2;
OZ010653.1_Phania_funesta_genome_assembly,_chromosome:_2	AUGUSTUS	intron	61249243	61249329	0.69	+	.	ID=g6861.t2.intron2;Parent=g6861.t2;
OZ010653.1_Phania_funesta_genome_assembly,_chromosome:_2	AUGUSTUS	CDS	61249330	61249486	0.47	+	1	ID=g6861.t2.CDS3;Parent=g6861.t2;
OZ010653.1_Phania_funesta_genome_assembly,_chromosome:_2	AUGUSTUS	exon	61249330	61249486	.	+	.	ID=g6861.t2.exon3;Parent=g6861.t2;
OZ010653.1_Phania_funesta_genome_assembly,_chromosome:_2	AUGUSTUS	intron	61249487	61249553	0.52	+	.	ID=g6861.t2.intron3;Parent=g6861.t2;
OZ010653.1_Phania_funesta_genome_assembly,_chromosome:_2	AUGUSTUS	CDS	61249554	61249811	0.52	+	0	ID=g6861.t2.CDS4;Parent=g6861.t2;
OZ010653.1_Phania_funesta_genome_assembly,_chromosome:_2	AUGUSTUS	exon	61249554	61249811	.	+	.	ID=g6861.t2.exon4;Parent=g6861.t2;
OZ010653.1_Phania_funesta_genome_assembly,_chromosome:_2	AUGUSTUS	stop_codon	61249809	61249811	.	+	0	ID=g6861.t2.stop1;Parent=g6861.t2;
OZ010653.1_Phania_funesta_genome_assembly,_chromosome:_2	AUGUSTUS	gene	61258060	61259198	.	-	.	ID=g6862;
OZ010653.1_Phania_funesta_genome_assembly,_chromosome:_2	AUGUSTUS	mRNA	61258060	61258893	0.62	-	.	ID=g6862.t1;Parent=g6862;
OZ010653.1_Phania_funesta_genome_assembly,_chromosome:_2	AUGUSTUS	stop_codon	61258060	61258062	.	-	0	ID=g6862.t1.stop1;Parent=g6862.t1;
OZ010653.1_Phania_funesta_genome_assembly,_chromosome:_2	AUGUSTUS	CDS	61258060	61258250	0.98	-	2	ID=g6862.t1.CDS1;Parent=g6862.t1;
OZ010653.1_Phania_funesta_genome_assembly,_chromosome:_2	AUGUSTUS	exon	61258060	61258250	.	-	.	ID=g6862.t1.exon1;Parent=g6862.t1;
OZ010653.1_Phania_funesta_genome_assembly,_chromosome:_2	AUGUSTUS	intron	61258251	61258310	0.96	-	.	ID=g6862.t1.intron1;Parent=g6862.t1;
OZ010653.1_Phania_funesta_genome_assembly,_chromosome:_2	AUGUSTUS	CDS	61258311	61258893	0.62	-	0	ID=g6862.t1.CDS2;Parent=g6862.t1;
OZ010653.1_Phania_funesta_genome_assembly,_chromosome:_2	AUGUSTUS	exon	61258311	61258893	.	-	.	ID=g6862.t1.exon2;Parent=g6862.t1;
OZ010653.1_Phania_funesta_genome_assembly,_chromosome:_2	AUGUSTUS	start_codon	61258891	61258893	.	-	0	ID=g6862.t1.start1;Parent=g6862.t1;
OZ010653.1_Phania_funesta_genome_assembly,_chromosome:_2	AUGUSTUS	mRNA	61258060	61259198	0.68	-	.	ID=g6862.t2;Parent=g6862;
OZ010653.1_Phania_funesta_genome_assembly,_chromosome:_2	AUGUSTUS	stop_codon	61258060	61258062	.	-	0	ID=g6862.t2.stop1;Parent=g6862.t2;
OZ010653.1_Phania_funesta_genome_assembly,_chromosome:_2	AUGUSTUS	CDS	61258060	61258250	0.93	-	2	ID=g6862.t2.CDS1;Parent=g6862.t2;
OZ010653.1_Phania_funesta_genome_assembly,_chromosome:_2	AUGUSTUS	exon	61258060	61258250	.	-	.	ID=g6862.t2.exon1;Parent=g6862.t2;
OZ010653.1_Phania_funesta_genome_assembly,_chromosome:_2	AUGUSTUS	intron	61258251	61258310	0.93	-	.	ID=g6862.t2.intron1;Parent=g6862.t2;
OZ010653.1_Phania_funesta_genome_assembly,_chromosome:_2	AUGUSTUS	CDS	61258311	61258906	0.7	-	1	ID=g6862.t2.CDS2;Parent=g6862.t2;
OZ010653.1_Phania_funesta_genome_assembly,_chromosome:_2	AUGUSTUS	exon	61258311	61258906	.	-	.	ID=g6862.t2.exon2;Parent=g6862.t2;
OZ010653.1_Phania_funesta_genome_assembly,_chromosome:_2	AUGUSTUS	intron	61258907	61258965	0.75	-	.	ID=g6862.t2.intron2;Parent=g6862.t2;
OZ010653.1_Phania_funesta_genome_assembly,_chromosome:_2	AUGUSTUS	CDS	61258966	61259198	0.75	-	0	ID=g6862.t2.CDS3;Parent=g6862.t2;
OZ010653.1_Phania_funesta_genome_assembly,_chromosome:_2	AUGUSTUS	exon	61258966	61259198	.	-	.	ID=g6862.t2.exon3;Parent=g6862.t2;
OZ010653.1_Phania_funesta_genome_assembly,_chromosome:_2	AUGUSTUS	start_codon	61259196	61259198	.	-	0	ID=g6862.t2.start1;Parent=g6862.t2;
OZ010653.1_Phania_funesta_genome_assembly,_chromosome:_2	AUGUSTUS	gene	61259375	61260844	.	-	.	ID=g6863;
OZ010653.1_Phania_funesta_genome_assembly,_chromosome:_2	AUGUSTUS	mRNA	61259375	61260844	0.78	-	.	ID=g6863.t1;Parent=g6863;
OZ010653.1_Phania_funesta_genome_assembly,_chromosome:_2	AUGUSTUS	stop_codon	61259375	61259377	.	-	0	ID=g6863.t1.stop1;Parent=g6863.t1;
OZ010653.1_Phania_funesta_genome_assembly,_chromosome:_2	AUGUSTUS	CDS	61259375	61260844	0.78	-	0	ID=g6863.t1.CDS1;Parent=g6863.t1;
OZ010653.1_Phania_funesta_genome_assembly,_chromosome:_2	AUGUSTUS	exon	61259375	61260844	.	-	.	ID=g6863.t1.exon1;Parent=g6863.t1;
OZ010653.1_Phania_funesta_genome_assembly,_chromosome:_2	AUGUSTUS	start_codon	61260842	61260844	.	-	0	ID=g6863.t1.start1;Parent=g6863.t1;
OZ010653.1_Phania_funesta_genome_assembly,_chromosome:_2	AUGUSTUS	mRNA	61259375	61259854	0.53	-	.	ID=g6863.t2;Parent=g6863;
OZ010653.1_Phania_funesta_genome_assembly,_chromosome:_2	AUGUSTUS	stop_codon	61259375	61259377	.	-	0	ID=g6863.t2.stop1;Parent=g6863.t2;
OZ010653.1_Phania_funesta_genome_assembly,_chromosome:_2	AUGUSTUS	CDS	61259375	61259854	0.53	-	0	ID=g6863.t2.CDS1;Parent=g6863.t2;
OZ010653.1_Phania_funesta_genome_assembly,_chromosome:_2	AUGUSTUS	exon	61259375	61259854	.	-	.	ID=g6863.t2.exon1;Parent=g6863.t2;
OZ010653.1_Phania_funesta_genome_assembly,_chromosome:_2	AUGUSTUS	start_codon	61259852	61259854	.	-	0	ID=g6863.t2.start1;Parent=g6863.t2;
OZ010653.1_Phania_funesta_genome_assembly,_chromosome:_2	AUGUSTUS	gene	61261230	61261487	.	-	.	ID=g6864;
OZ010653.1_Phania_funesta_genome_assembly,_chromosome:_2	AUGUSTUS	mRNA	61261230	61261487	1	-	.	ID=g6864.t1;Parent=g6864;
OZ010653.1_Phania_funesta_genome_assembly,_chromosome:_2	AUGUSTUS	stop_codon	61261230	61261232	.	-	0	ID=g6864.t1.stop1;Parent=g6864.t1;
OZ010653.1_Phania_funesta_genome_assembly,_chromosome:_2	AUGUSTUS	CDS	61261230	61261487	1	-	0	ID=g6864.t1.CDS1;Parent=g6864.t1;
OZ010653.1_Phania_funesta_genome_assembly,_chromosome:_2	AUGUSTUS	exon	61261230	61261487	.	-	.	ID=g6864.t1.exon1;Parent=g6864.t1;
OZ010653.1_Phania_funesta_genome_assembly,_chromosome:_2	AUGUSTUS	start_codon	61261485	61261487	.	-	0	ID=g6864.t1.start1;Parent=g6864.t1;
OZ010653.1_Phania_funesta_genome_assembly,_chromosome:_2	AUGUSTUS	gene	61264597	61267381	.	-	.	ID=g6865;
OZ010653.1_Phania_funesta_genome_assembly,_chromosome:_2	AUGUSTUS	mRNA	61264597	61265430	0.56	-	.	ID=g6865.t1;Parent=g6865;
OZ010653.1_Phania_funesta_genome_assembly,_chromosome:_2	AUGUSTUS	stop_codon	61264597	61264599	.	-	0	ID=g6865.t1.stop1;Parent=g6865.t1;
OZ010653.1_Phania_funesta_genome_assembly,_chromosome:_2	AUGUSTUS	CDS	61264597	61264787	0.89	-	2	ID=g6865.t1.CDS1;Parent=g6865.t1;
OZ010653.1_Phania_funesta_genome_assembly,_chromosome:_2	AUGUSTUS	exon	61264597	61264787	.	-	.	ID=g6865.t1.exon1;Parent=g6865.t1;
OZ010653.1_Phania_funesta_genome_assembly,_chromosome:_2	AUGUSTUS	intron	61264788	61264847	0.88	-	.	ID=g6865.t1.intron1;Parent=g6865.t1;
OZ010653.1_Phania_funesta_genome_assembly,_chromosome:_2	AUGUSTUS	CDS	61264848	61265430	0.56	-	0	ID=g6865.t1.CDS2;Parent=g6865.t1;
OZ010653.1_Phania_funesta_genome_assembly,_chromosome:_2	AUGUSTUS	exon	61264848	61265430	.	-	.	ID=g6865.t1.exon2;Parent=g6865.t1;
OZ010653.1_Phania_funesta_genome_assembly,_chromosome:_2	AUGUSTUS	start_codon	61265428	61265430	.	-	0	ID=g6865.t1.start1;Parent=g6865.t1;
OZ010653.1_Phania_funesta_genome_assembly,_chromosome:_2	AUGUSTUS	mRNA	61264597	61267381	0.18	-	.	ID=g6865.t2;Parent=g6865;
OZ010653.1_Phania_funesta_genome_assembly,_chromosome:_2	AUGUSTUS	stop_codon	61264597	61264599	.	-	0	ID=g6865.t2.stop1;Parent=g6865.t2;
OZ010653.1_Phania_funesta_genome_assembly,_chromosome:_2	AUGUSTUS	CDS	61264597	61264787	0.95	-	2	ID=g6865.t2.CDS1;Parent=g6865.t2;
OZ010653.1_Phania_funesta_genome_assembly,_chromosome:_2	AUGUSTUS	exon	61264597	61264787	.	-	.	ID=g6865.t2.exon1;Parent=g6865.t2;
OZ010653.1_Phania_funesta_genome_assembly,_chromosome:_2	AUGUSTUS	intron	61264788	61264847	0.95	-	.	ID=g6865.t2.intron1;Parent=g6865.t2;
OZ010653.1_Phania_funesta_genome_assembly,_chromosome:_2	AUGUSTUS	CDS	61264848	61265489	0.3	-	2	ID=g6865.t2.CDS2;Parent=g6865.t2;
OZ010653.1_Phania_funesta_genome_assembly,_chromosome:_2	AUGUSTUS	exon	61264848	61265489	.	-	.	ID=g6865.t2.exon2;Parent=g6865.t2;
OZ010653.1_Phania_funesta_genome_assembly,_chromosome:_2	AUGUSTUS	intron	61265490	61265916	0.31	-	.	ID=g6865.t2.intron2;Parent=g6865.t2;
OZ010653.1_Phania_funesta_genome_assembly,_chromosome:_2	AUGUSTUS	CDS	61265917	61266501	0.21	-	2	ID=g6865.t2.CDS3;Parent=g6865.t2;
OZ010653.1_Phania_funesta_genome_assembly,_chromosome:_2	AUGUSTUS	exon	61265917	61266501	.	-	.	ID=g6865.t2.exon3;Parent=g6865.t2;
OZ010653.1_Phania_funesta_genome_assembly,_chromosome:_2	AUGUSTUS	intron	61266502	61267107	0.38	-	.	ID=g6865.t2.intron3;Parent=g6865.t2;
OZ010653.1_Phania_funesta_genome_assembly,_chromosome:_2	AUGUSTUS	CDS	61267108	61267381	0.66	-	0	ID=g6865.t2.CDS4;Parent=g6865.t2;
OZ010653.1_Phania_funesta_genome_assembly,_chromosome:_2	AUGUSTUS	exon	61267108	61267381	.	-	.	ID=g6865.t2.exon4;Parent=g6865.t2;
OZ010653.1_Phania_funesta_genome_assembly,_chromosome:_2	AUGUSTUS	start_codon	61267379	61267381	.	-	0	ID=g6865.t2.start1;Parent=g6865.t2;
OZ010653.1_Phania_funesta_genome_assembly,_chromosome:_2	AUGUSTUS	gene	61265912	61267381	.	-	.	ID=g6866;
OZ010653.1_Phania_funesta_genome_assembly,_chromosome:_2	AUGUSTUS	mRNA	61265912	61267381	0.92	-	.	ID=g6866.t1;Parent=g6866;
OZ010653.1_Phania_funesta_genome_assembly,_chromosome:_2	AUGUSTUS	stop_codon	61265912	61265914	.	-	0	ID=g6866.t1.stop1;Parent=g6866.t1;
OZ010653.1_Phania_funesta_genome_assembly,_chromosome:_2	AUGUSTUS	CDS	61265912	61267381	0.92	-	0	ID=g6866.t1.CDS1;Parent=g6866.t1;
OZ010653.1_Phania_funesta_genome_assembly,_chromosome:_2	AUGUSTUS	exon	61265912	61267381	.	-	.	ID=g6866.t1.exon1;Parent=g6866.t1;
OZ010653.1_Phania_funesta_genome_assembly,_chromosome:_2	AUGUSTUS	start_codon	61267379	61267381	.	-	0	ID=g6866.t1.start1;Parent=g6866.t1;
OZ010653.1_Phania_funesta_genome_assembly,_chromosome:_2	AUGUSTUS	mRNA	61265912	61266238	0.4	-	.	ID=g6866.t2;Parent=g6866;
OZ010653.1_Phania_funesta_genome_assembly,_chromosome:_2	AUGUSTUS	stop_codon	61265912	61265914	.	-	0	ID=g6866.t2.stop1;Parent=g6866.t2;
OZ010653.1_Phania_funesta_genome_assembly,_chromosome:_2	AUGUSTUS	CDS	61265912	61266238	0.4	-	0	ID=g6866.t2.CDS1;Parent=g6866.t2;
OZ010653.1_Phania_funesta_genome_assembly,_chromosome:_2	AUGUSTUS	exon	61265912	61266238	.	-	.	ID=g6866.t2.exon1;Parent=g6866.t2;
OZ010653.1_Phania_funesta_genome_assembly,_chromosome:_2	AUGUSTUS	start_codon	61266236	61266238	.	-	0	ID=g6866.t2.start1;Parent=g6866.t2;
OZ010653.1_Phania_funesta_genome_assembly,_chromosome:_2	AUGUSTUS	gene	61267767	61268024	.	-	.	ID=g6867;
OZ010653.1_Phania_funesta_genome_assembly,_chromosome:_2	AUGUSTUS	mRNA	61267767	61268024	0.93	-	.	ID=g6867.t1;Parent=g6867;
OZ010653.1_Phania_funesta_genome_assembly,_chromosome:_2	AUGUSTUS	stop_codon	61267767	61267769	.	-	0	ID=g6867.t1.stop1;Parent=g6867.t1;
OZ010653.1_Phania_funesta_genome_assembly,_chromosome:_2	AUGUSTUS	CDS	61267767	61268024	0.93	-	0	ID=g6867.t1.CDS1;Parent=g6867.t1;
OZ010653.1_Phania_funesta_genome_assembly,_chromosome:_2	AUGUSTUS	exon	61267767	61268024	.	-	.	ID=g6867.t1.exon1;Parent=g6867.t1;
OZ010653.1_Phania_funesta_genome_assembly,_chromosome:_2	AUGUSTUS	start_codon	61268022	61268024	.	-	0	ID=g6867.t1.start1;Parent=g6867.t1;
OZ010653.1_Phania_funesta_genome_assembly,_chromosome:_2	AUGUSTUS	gene	61272944	61282813	.	+	.	ID=g6868;
OZ010653.1_Phania_funesta_genome_assembly,_chromosome:_2	AUGUSTUS	mRNA	61272944	61282813	0.7	+	.	ID=g6868.t1;Parent=g6868;
OZ010653.1_Phania_funesta_genome_assembly,_chromosome:_2	AUGUSTUS	start_codon	61272944	61272946	.	+	0	ID=g6868.t1.start1;Parent=g6868.t1;
OZ010653.1_Phania_funesta_genome_assembly,_chromosome:_2	AUGUSTUS	CDS	61272944	61273147	0.7	+	0	ID=g6868.t1.CDS1;Parent=g6868.t1;
OZ010653.1_Phania_funesta_genome_assembly,_chromosome:_2	AUGUSTUS	exon	61272944	61273147	.	+	.	ID=g6868.t1.exon1;Parent=g6868.t1;
OZ010653.1_Phania_funesta_genome_assembly,_chromosome:_2	AUGUSTUS	intron	61273148	61282366	0.7	+	.	ID=g6868.t1.intron1;Parent=g6868.t1;
OZ010653.1_Phania_funesta_genome_assembly,_chromosome:_2	AUGUSTUS	CDS	61282367	61282601	1	+	0	ID=g6868.t1.CDS2;Parent=g6868.t1;
OZ010653.1_Phania_funesta_genome_assembly,_chromosome:_2	AUGUSTUS	exon	61282367	61282601	.	+	.	ID=g6868.t1.exon2;Parent=g6868.t1;
OZ010653.1_Phania_funesta_genome_assembly,_chromosome:_2	AUGUSTUS	intron	61282602	61282658	1	+	.	ID=g6868.t1.intron2;Parent=g6868.t1;
OZ010653.1_Phania_funesta_genome_assembly,_chromosome:_2	AUGUSTUS	CDS	61282659	61282813	1	+	2	ID=g6868.t1.CDS3;Parent=g6868.t1;
OZ010653.1_Phania_funesta_genome_assembly,_chromosome:_2	AUGUSTUS	exon	61282659	61282813	.	+	.	ID=g6868.t1.exon3;Parent=g6868.t1;
OZ010653.1_Phania_funesta_genome_assembly,_chromosome:_2	AUGUSTUS	stop_codon	61282811	61282813	.	+	0	ID=g6868.t1.stop1;Parent=g6868.t1;
OZ010653.1_Phania_funesta_genome_assembly,_chromosome:_2	AUGUSTUS	gene	61302406	61309326	.	+	.	ID=g6869;
OZ010653.1_Phania_funesta_genome_assembly,_chromosome:_2	AUGUSTUS	mRNA	61302406	61309326	0.54	+	.	ID=g6869.t1;Parent=g6869;
OZ010653.1_Phania_funesta_genome_assembly,_chromosome:_2	AUGUSTUS	start_codon	61302406	61302408	.	+	0	ID=g6869.t1.start1;Parent=g6869.t1;
OZ010653.1_Phania_funesta_genome_assembly,_chromosome:_2	AUGUSTUS	CDS	61302406	61302530	0.64	+	0	ID=g6869.t1.CDS1;Parent=g6869.t1;
OZ010653.1_Phania_funesta_genome_assembly,_chromosome:_2	AUGUSTUS	exon	61302406	61302530	.	+	.	ID=g6869.t1.exon1;Parent=g6869.t1;
OZ010653.1_Phania_funesta_genome_assembly,_chromosome:_2	AUGUSTUS	intron	61302531	61309112	0.58	+	.	ID=g6869.t1.intron1;Parent=g6869.t1;
OZ010653.1_Phania_funesta_genome_assembly,_chromosome:_2	AUGUSTUS	CDS	61309113	61309326	0.62	+	1	ID=g6869.t1.CDS2;Parent=g6869.t1;
OZ010653.1_Phania_funesta_genome_assembly,_chromosome:_2	AUGUSTUS	exon	61309113	61309326	.	+	.	ID=g6869.t1.exon2;Parent=g6869.t1;
OZ010653.1_Phania_funesta_genome_assembly,_chromosome:_2	AUGUSTUS	stop_codon	61309324	61309326	.	+	0	ID=g6869.t1.stop1;Parent=g6869.t1;
OZ010653.1_Phania_funesta_genome_assembly,_chromosome:_2	AUGUSTUS	gene	61320419	61321924	.	-	.	ID=g6870;
OZ010653.1_Phania_funesta_genome_assembly,_chromosome:_2	AUGUSTUS	mRNA	61320419	61321846	1	-	.	ID=g6870.t1;Parent=g6870;
OZ010653.1_Phania_funesta_genome_assembly,_chromosome:_2	AUGUSTUS	stop_codon	61320419	61320421	.	-	0	ID=g6870.t1.stop1;Parent=g6870.t1;
OZ010653.1_Phania_funesta_genome_assembly,_chromosome:_2	AUGUSTUS	CDS	61320419	61321846	1	-	0	ID=g6870.t1.CDS1;Parent=g6870.t1;
OZ010653.1_Phania_funesta_genome_assembly,_chromosome:_2	AUGUSTUS	exon	61320419	61321846	.	-	.	ID=g6870.t1.exon1;Parent=g6870.t1;
OZ010653.1_Phania_funesta_genome_assembly,_chromosome:_2	AUGUSTUS	start_codon	61321844	61321846	.	-	0	ID=g6870.t1.start1;Parent=g6870.t1;
OZ010653.1_Phania_funesta_genome_assembly,_chromosome:_2	AUGUSTUS	mRNA	61320419	61321924	0.67	-	.	ID=g6870.t2;Parent=g6870;
OZ010653.1_Phania_funesta_genome_assembly,_chromosome:_2	AUGUSTUS	stop_codon	61320419	61320421	.	-	0	ID=g6870.t2.stop1;Parent=g6870.t2;
OZ010653.1_Phania_funesta_genome_assembly,_chromosome:_2	AUGUSTUS	CDS	61320419	61321924	0.67	-	0	ID=g6870.t2.CDS1;Parent=g6870.t2;
OZ010653.1_Phania_funesta_genome_assembly,_chromosome:_2	AUGUSTUS	exon	61320419	61321924	.	-	.	ID=g6870.t2.exon1;Parent=g6870.t2;
OZ010653.1_Phania_funesta_genome_assembly,_chromosome:_2	AUGUSTUS	start_codon	61321922	61321924	.	-	0	ID=g6870.t2.start1;Parent=g6870.t2;
OZ010653.1_Phania_funesta_genome_assembly,_chromosome:_2	AUGUSTUS	gene	61321966	61324500	.	-	.	ID=g6871;
OZ010653.1_Phania_funesta_genome_assembly,_chromosome:_2	AUGUSTUS	mRNA	61321966	61324500	0.99	-	.	ID=g6871.t1;Parent=g6871;
OZ010653.1_Phania_funesta_genome_assembly,_chromosome:_2	AUGUSTUS	stop_codon	61321966	61321968	.	-	0	ID=g6871.t1.stop1;Parent=g6871.t1;
OZ010653.1_Phania_funesta_genome_assembly,_chromosome:_2	AUGUSTUS	CDS	61321966	61324500	0.99	-	0	ID=g6871.t1.CDS1;Parent=g6871.t1;
OZ010653.1_Phania_funesta_genome_assembly,_chromosome:_2	AUGUSTUS	exon	61321966	61324500	.	-	.	ID=g6871.t1.exon1;Parent=g6871.t1;
OZ010653.1_Phania_funesta_genome_assembly,_chromosome:_2	AUGUSTUS	start_codon	61324498	61324500	.	-	0	ID=g6871.t1.start1;Parent=g6871.t1;
OZ010653.1_Phania_funesta_genome_assembly,_chromosome:_2	AUGUSTUS	gene	61343176	61343655	.	+	.	ID=g6872;
OZ010653.1_Phania_funesta_genome_assembly,_chromosome:_2	AUGUSTUS	mRNA	61343176	61343655	0.65	+	.	ID=g6872.t1;Parent=g6872;
OZ010653.1_Phania_funesta_genome_assembly,_chromosome:_2	AUGUSTUS	start_codon	61343176	61343178	.	+	0	ID=g6872.t1.start1;Parent=g6872.t1;
OZ010653.1_Phania_funesta_genome_assembly,_chromosome:_2	AUGUSTUS	CDS	61343176	61343227	0.66	+	0	ID=g6872.t1.CDS1;Parent=g6872.t1;
OZ010653.1_Phania_funesta_genome_assembly,_chromosome:_2	AUGUSTUS	exon	61343176	61343227	.	+	.	ID=g6872.t1.exon1;Parent=g6872.t1;
OZ010653.1_Phania_funesta_genome_assembly,_chromosome:_2	AUGUSTUS	intron	61343228	61343290	0.65	+	.	ID=g6872.t1.intron1;Parent=g6872.t1;
OZ010653.1_Phania_funesta_genome_assembly,_chromosome:_2	AUGUSTUS	CDS	61343291	61343655	0.91	+	2	ID=g6872.t1.CDS2;Parent=g6872.t1;
OZ010653.1_Phania_funesta_genome_assembly,_chromosome:_2	AUGUSTUS	exon	61343291	61343655	.	+	.	ID=g6872.t1.exon2;Parent=g6872.t1;
OZ010653.1_Phania_funesta_genome_assembly,_chromosome:_2	AUGUSTUS	stop_codon	61343653	61343655	.	+	0	ID=g6872.t1.stop1;Parent=g6872.t1;
OZ010653.1_Phania_funesta_genome_assembly,_chromosome:_2	AUGUSTUS	gene	61361270	61369366	.	-	.	ID=g6873;
OZ010653.1_Phania_funesta_genome_assembly,_chromosome:_2	AUGUSTUS	mRNA	61361270	61369366	0.67	-	.	ID=g6873.t1;Parent=g6873;
OZ010653.1_Phania_funesta_genome_assembly,_chromosome:_2	AUGUSTUS	stop_codon	61361270	61361272	.	-	0	ID=g6873.t1.stop1;Parent=g6873.t1;
OZ010653.1_Phania_funesta_genome_assembly,_chromosome:_2	AUGUSTUS	CDS	61361270	61369366	0.67	-	0	ID=g6873.t1.CDS1;Parent=g6873.t1;
OZ010653.1_Phania_funesta_genome_assembly,_chromosome:_2	AUGUSTUS	exon	61361270	61369366	.	-	.	ID=g6873.t1.exon1;Parent=g6873.t1;
OZ010653.1_Phania_funesta_genome_assembly,_chromosome:_2	AUGUSTUS	start_codon	61369364	61369366	.	-	0	ID=g6873.t1.start1;Parent=g6873.t1;
OZ010653.1_Phania_funesta_genome_assembly,_chromosome:_2	AUGUSTUS	gene	61414817	61415929	.	-	.	ID=g6874;
OZ010653.1_Phania_funesta_genome_assembly,_chromosome:_2	AUGUSTUS	mRNA	61414817	61415929	0.43	-	.	ID=g6874.t1;Parent=g6874;
OZ010653.1_Phania_funesta_genome_assembly,_chromosome:_2	AUGUSTUS	stop_codon	61414817	61414819	.	-	0	ID=g6874.t1.stop1;Parent=g6874.t1;
OZ010653.1_Phania_funesta_genome_assembly,_chromosome:_2	AUGUSTUS	CDS	61414817	61415046	1	-	2	ID=g6874.t1.CDS1;Parent=g6874.t1;
OZ010653.1_Phania_funesta_genome_assembly,_chromosome:_2	AUGUSTUS	exon	61414817	61415046	.	-	.	ID=g6874.t1.exon1;Parent=g6874.t1;
OZ010653.1_Phania_funesta_genome_assembly,_chromosome:_2	AUGUSTUS	intron	61415047	61415461	0.97	-	.	ID=g6874.t1.intron1;Parent=g6874.t1;
OZ010653.1_Phania_funesta_genome_assembly,_chromosome:_2	AUGUSTUS	CDS	61415462	61415679	0.79	-	1	ID=g6874.t1.CDS2;Parent=g6874.t1;
OZ010653.1_Phania_funesta_genome_assembly,_chromosome:_2	AUGUSTUS	exon	61415462	61415679	.	-	.	ID=g6874.t1.exon2;Parent=g6874.t1;
OZ010653.1_Phania_funesta_genome_assembly,_chromosome:_2	AUGUSTUS	intron	61415680	61415747	0.75	-	.	ID=g6874.t1.intron2;Parent=g6874.t1;
OZ010653.1_Phania_funesta_genome_assembly,_chromosome:_2	AUGUSTUS	CDS	61415748	61415929	0.48	-	0	ID=g6874.t1.CDS3;Parent=g6874.t1;
OZ010653.1_Phania_funesta_genome_assembly,_chromosome:_2	AUGUSTUS	exon	61415748	61415929	.	-	.	ID=g6874.t1.exon3;Parent=g6874.t1;
OZ010653.1_Phania_funesta_genome_assembly,_chromosome:_2	AUGUSTUS	start_codon	61415927	61415929	.	-	0	ID=g6874.t1.start1;Parent=g6874.t1;
OZ010653.1_Phania_funesta_genome_assembly,_chromosome:_2	AUGUSTUS	gene	61417705	61417914	.	-	.	ID=g6875;
OZ010653.1_Phania_funesta_genome_assembly,_chromosome:_2	AUGUSTUS	mRNA	61417705	61417914	1	-	.	ID=g6875.t1;Parent=g6875;
OZ010653.1_Phania_funesta_genome_assembly,_chromosome:_2	AUGUSTUS	stop_codon	61417705	61417707	.	-	0	ID=g6875.t1.stop1;Parent=g6875.t1;
OZ010653.1_Phania_funesta_genome_assembly,_chromosome:_2	AUGUSTUS	CDS	61417705	61417914	1	-	0	ID=g6875.t1.CDS1;Parent=g6875.t1;
OZ010653.1_Phania_funesta_genome_assembly,_chromosome:_2	AUGUSTUS	exon	61417705	61417914	.	-	.	ID=g6875.t1.exon1;Parent=g6875.t1;
OZ010653.1_Phania_funesta_genome_assembly,_chromosome:_2	AUGUSTUS	start_codon	61417912	61417914	.	-	0	ID=g6875.t1.start1;Parent=g6875.t1;
OZ010653.1_Phania_funesta_genome_assembly,_chromosome:_2	AUGUSTUS	gene	61417941	61418313	.	-	.	ID=g6876;
OZ010653.1_Phania_funesta_genome_assembly,_chromosome:_2	AUGUSTUS	mRNA	61417941	61418313	1	-	.	ID=g6876.t1;Parent=g6876;
OZ010653.1_Phania_funesta_genome_assembly,_chromosome:_2	AUGUSTUS	stop_codon	61417941	61417943	.	-	0	ID=g6876.t1.stop1;Parent=g6876.t1;
OZ010653.1_Phania_funesta_genome_assembly,_chromosome:_2	AUGUSTUS	CDS	61417941	61418013	1	-	1	ID=g6876.t1.CDS1;Parent=g6876.t1;
OZ010653.1_Phania_funesta_genome_assembly,_chromosome:_2	AUGUSTUS	exon	61417941	61418013	.	-	.	ID=g6876.t1.exon1;Parent=g6876.t1;
OZ010653.1_Phania_funesta_genome_assembly,_chromosome:_2	AUGUSTUS	intron	61418014	61418134	1	-	.	ID=g6876.t1.intron1;Parent=g6876.t1;
OZ010653.1_Phania_funesta_genome_assembly,_chromosome:_2	AUGUSTUS	CDS	61418135	61418313	1	-	0	ID=g6876.t1.CDS2;Parent=g6876.t1;
OZ010653.1_Phania_funesta_genome_assembly,_chromosome:_2	AUGUSTUS	exon	61418135	61418313	.	-	.	ID=g6876.t1.exon2;Parent=g6876.t1;
OZ010653.1_Phania_funesta_genome_assembly,_chromosome:_2	AUGUSTUS	start_codon	61418311	61418313	.	-	0	ID=g6876.t1.start1;Parent=g6876.t1;
OZ010653.1_Phania_funesta_genome_assembly,_chromosome:_2	AUGUSTUS	gene	61423808	61424338	.	-	.	ID=g6877;
OZ010653.1_Phania_funesta_genome_assembly,_chromosome:_2	AUGUSTUS	mRNA	61423808	61424338	0.96	-	.	ID=g6877.t1;Parent=g6877;
OZ010653.1_Phania_funesta_genome_assembly,_chromosome:_2	AUGUSTUS	stop_codon	61423808	61423810	.	-	0	ID=g6877.t1.stop1;Parent=g6877.t1;
OZ010653.1_Phania_funesta_genome_assembly,_chromosome:_2	AUGUSTUS	CDS	61423808	61424057	0.96	-	1	ID=g6877.t1.CDS1;Parent=g6877.t1;
OZ010653.1_Phania_funesta_genome_assembly,_chromosome:_2	AUGUSTUS	exon	61423808	61424057	.	-	.	ID=g6877.t1.exon1;Parent=g6877.t1;
OZ010653.1_Phania_funesta_genome_assembly,_chromosome:_2	AUGUSTUS	intron	61424058	61424117	0.97	-	.	ID=g6877.t1.intron1;Parent=g6877.t1;
OZ010653.1_Phania_funesta_genome_assembly,_chromosome:_2	AUGUSTUS	CDS	61424118	61424338	0.99	-	0	ID=g6877.t1.CDS2;Parent=g6877.t1;
OZ010653.1_Phania_funesta_genome_assembly,_chromosome:_2	AUGUSTUS	exon	61424118	61424338	.	-	.	ID=g6877.t1.exon2;Parent=g6877.t1;
OZ010653.1_Phania_funesta_genome_assembly,_chromosome:_2	AUGUSTUS	start_codon	61424336	61424338	.	-	0	ID=g6877.t1.start1;Parent=g6877.t1;
OZ010653.1_Phania_funesta_genome_assembly,_chromosome:_2	AUGUSTUS	gene	61425141	61436607	.	+	.	ID=g6878;
OZ010653.1_Phania_funesta_genome_assembly,_chromosome:_2	AUGUSTUS	mRNA	61425141	61426967	0.98	+	.	ID=g6878.t1;Parent=g6878;
OZ010653.1_Phania_funesta_genome_assembly,_chromosome:_2	AUGUSTUS	start_codon	61425141	61425143	.	+	0	ID=g6878.t1.start1;Parent=g6878.t1;
OZ010653.1_Phania_funesta_genome_assembly,_chromosome:_2	AUGUSTUS	CDS	61425141	61426967	0.98	+	0	ID=g6878.t1.CDS1;Parent=g6878.t1;
OZ010653.1_Phania_funesta_genome_assembly,_chromosome:_2	AUGUSTUS	exon	61425141	61426967	.	+	.	ID=g6878.t1.exon1;Parent=g6878.t1;
OZ010653.1_Phania_funesta_genome_assembly,_chromosome:_2	AUGUSTUS	stop_codon	61426965	61426967	.	+	0	ID=g6878.t1.stop1;Parent=g6878.t1;
OZ010653.1_Phania_funesta_genome_assembly,_chromosome:_2	AUGUSTUS	mRNA	61425141	61436607	0.09	+	.	ID=g6878.t2;Parent=g6878;
OZ010653.1_Phania_funesta_genome_assembly,_chromosome:_2	AUGUSTUS	start_codon	61425141	61425143	.	+	0	ID=g6878.t2.start1;Parent=g6878.t2;
OZ010653.1_Phania_funesta_genome_assembly,_chromosome:_2	AUGUSTUS	CDS	61425141	61426392	0.62	+	0	ID=g6878.t2.CDS1;Parent=g6878.t2;
OZ010653.1_Phania_funesta_genome_assembly,_chromosome:_2	AUGUSTUS	exon	61425141	61426392	.	+	.	ID=g6878.t2.exon1;Parent=g6878.t2;
OZ010653.1_Phania_funesta_genome_assembly,_chromosome:_2	AUGUSTUS	intron	61426393	61427037	0.61	+	.	ID=g6878.t2.intron1;Parent=g6878.t2;
OZ010653.1_Phania_funesta_genome_assembly,_chromosome:_2	AUGUSTUS	CDS	61427038	61427502	0.6	+	2	ID=g6878.t2.CDS2;Parent=g6878.t2;
OZ010653.1_Phania_funesta_genome_assembly,_chromosome:_2	AUGUSTUS	exon	61427038	61427502	.	+	.	ID=g6878.t2.exon2;Parent=g6878.t2;
OZ010653.1_Phania_funesta_genome_assembly,_chromosome:_2	AUGUSTUS	intron	61427503	61427739	0.87	+	.	ID=g6878.t2.intron2;Parent=g6878.t2;
OZ010653.1_Phania_funesta_genome_assembly,_chromosome:_2	AUGUSTUS	CDS	61427740	61427940	0.3	+	2	ID=g6878.t2.CDS3;Parent=g6878.t2;
OZ010653.1_Phania_funesta_genome_assembly,_chromosome:_2	AUGUSTUS	exon	61427740	61427940	.	+	.	ID=g6878.t2.exon3;Parent=g6878.t2;
OZ010653.1_Phania_funesta_genome_assembly,_chromosome:_2	AUGUSTUS	intron	61427941	61436056	0.29	+	.	ID=g6878.t2.intron3;Parent=g6878.t2;
OZ010653.1_Phania_funesta_genome_assembly,_chromosome:_2	AUGUSTUS	CDS	61436057	61436607	0.4	+	2	ID=g6878.t2.CDS4;Parent=g6878.t2;
OZ010653.1_Phania_funesta_genome_assembly,_chromosome:_2	AUGUSTUS	exon	61436057	61436607	.	+	.	ID=g6878.t2.exon4;Parent=g6878.t2;
OZ010653.1_Phania_funesta_genome_assembly,_chromosome:_2	AUGUSTUS	stop_codon	61436605	61436607	.	+	0	ID=g6878.t2.stop1;Parent=g6878.t2;
OZ010653.1_Phania_funesta_genome_assembly,_chromosome:_2	AUGUSTUS	gene	61436017	61436607	.	+	.	ID=g6879;
OZ010653.1_Phania_funesta_genome_assembly,_chromosome:_2	AUGUSTUS	mRNA	61436017	61436607	0.53	+	.	ID=g6879.t1;Parent=g6879;
OZ010653.1_Phania_funesta_genome_assembly,_chromosome:_2	AUGUSTUS	start_codon	61436017	61436019	.	+	0	ID=g6879.t1.start1;Parent=g6879.t1;
OZ010653.1_Phania_funesta_genome_assembly,_chromosome:_2	AUGUSTUS	CDS	61436017	61436607	0.53	+	0	ID=g6879.t1.CDS1;Parent=g6879.t1;
OZ010653.1_Phania_funesta_genome_assembly,_chromosome:_2	AUGUSTUS	exon	61436017	61436607	.	+	.	ID=g6879.t1.exon1;Parent=g6879.t1;
OZ010653.1_Phania_funesta_genome_assembly,_chromosome:_2	AUGUSTUS	stop_codon	61436605	61436607	.	+	0	ID=g6879.t1.stop1;Parent=g6879.t1;
OZ010653.1_Phania_funesta_genome_assembly,_chromosome:_2	AUGUSTUS	gene	61436748	61438133	.	+	.	ID=g6880;
OZ010653.1_Phania_funesta_genome_assembly,_chromosome:_2	AUGUSTUS	mRNA	61436748	61438133	0.16	+	.	ID=g6880.t1;Parent=g6880;
OZ010653.1_Phania_funesta_genome_assembly,_chromosome:_2	AUGUSTUS	start_codon	61436748	61436750	.	+	0	ID=g6880.t1.start1;Parent=g6880.t1;
OZ010653.1_Phania_funesta_genome_assembly,_chromosome:_2	AUGUSTUS	CDS	61436748	61436791	0.66	+	0	ID=g6880.t1.CDS1;Parent=g6880.t1;
OZ010653.1_Phania_funesta_genome_assembly,_chromosome:_2	AUGUSTUS	exon	61436748	61436791	.	+	.	ID=g6880.t1.exon1;Parent=g6880.t1;
OZ010653.1_Phania_funesta_genome_assembly,_chromosome:_2	AUGUSTUS	intron	61436792	61437747	0.98	+	.	ID=g6880.t1.intron1;Parent=g6880.t1;
OZ010653.1_Phania_funesta_genome_assembly,_chromosome:_2	AUGUSTUS	CDS	61437748	61438027	0.61	+	1	ID=g6880.t1.CDS2;Parent=g6880.t1;
OZ010653.1_Phania_funesta_genome_assembly,_chromosome:_2	AUGUSTUS	exon	61437748	61438027	.	+	.	ID=g6880.t1.exon2;Parent=g6880.t1;
OZ010653.1_Phania_funesta_genome_assembly,_chromosome:_2	AUGUSTUS	intron	61438028	61438130	0.27	+	.	ID=g6880.t1.intron2;Parent=g6880.t1;
OZ010653.1_Phania_funesta_genome_assembly,_chromosome:_2	AUGUSTUS	CDS	61438131	61438133	0.34	+	0	ID=g6880.t1.CDS3;Parent=g6880.t1;
OZ010653.1_Phania_funesta_genome_assembly,_chromosome:_2	AUGUSTUS	exon	61438131	61438133	.	+	.	ID=g6880.t1.exon3;Parent=g6880.t1;
OZ010653.1_Phania_funesta_genome_assembly,_chromosome:_2	AUGUSTUS	stop_codon	61438131	61438133	.	+	0	ID=g6880.t1.stop1;Parent=g6880.t1;
OZ010653.1_Phania_funesta_genome_assembly,_chromosome:_2	AUGUSTUS	gene	61439086	61439670	.	+	.	ID=g6881;
OZ010653.1_Phania_funesta_genome_assembly,_chromosome:_2	AUGUSTUS	mRNA	61439086	61439670	1	+	.	ID=g6881.t1;Parent=g6881;
OZ010653.1_Phania_funesta_genome_assembly,_chromosome:_2	AUGUSTUS	start_codon	61439086	61439088	.	+	0	ID=g6881.t1.start1;Parent=g6881.t1;
OZ010653.1_Phania_funesta_genome_assembly,_chromosome:_2	AUGUSTUS	CDS	61439086	61439670	1	+	0	ID=g6881.t1.CDS1;Parent=g6881.t1;
OZ010653.1_Phania_funesta_genome_assembly,_chromosome:_2	AUGUSTUS	exon	61439086	61439670	.	+	.	ID=g6881.t1.exon1;Parent=g6881.t1;
OZ010653.1_Phania_funesta_genome_assembly,_chromosome:_2	AUGUSTUS	stop_codon	61439668	61439670	.	+	0	ID=g6881.t1.stop1;Parent=g6881.t1;
OZ010653.1_Phania_funesta_genome_assembly,_chromosome:_2	AUGUSTUS	gene	61440846	61442534	.	-	.	ID=g6882;
OZ010653.1_Phania_funesta_genome_assembly,_chromosome:_2	AUGUSTUS	mRNA	61440846	61442534	1	-	.	ID=g6882.t1;Parent=g6882;
OZ010653.1_Phania_funesta_genome_assembly,_chromosome:_2	AUGUSTUS	stop_codon	61440846	61440848	.	-	0	ID=g6882.t1.stop1;Parent=g6882.t1;
OZ010653.1_Phania_funesta_genome_assembly,_chromosome:_2	AUGUSTUS	CDS	61440846	61442534	1	-	0	ID=g6882.t1.CDS1;Parent=g6882.t1;
OZ010653.1_Phania_funesta_genome_assembly,_chromosome:_2	AUGUSTUS	exon	61440846	61442534	.	-	.	ID=g6882.t1.exon1;Parent=g6882.t1;
OZ010653.1_Phania_funesta_genome_assembly,_chromosome:_2	AUGUSTUS	start_codon	61442532	61442534	.	-	0	ID=g6882.t1.start1;Parent=g6882.t1;
OZ010653.1_Phania_funesta_genome_assembly,_chromosome:_2	AUGUSTUS	gene	61459203	61459937	.	-	.	ID=g6883;
OZ010653.1_Phania_funesta_genome_assembly,_chromosome:_2	AUGUSTUS	mRNA	61459203	61459937	0.97	-	.	ID=g6883.t1;Parent=g6883;
OZ010653.1_Phania_funesta_genome_assembly,_chromosome:_2	AUGUSTUS	stop_codon	61459203	61459205	.	-	0	ID=g6883.t1.stop1;Parent=g6883.t1;
OZ010653.1_Phania_funesta_genome_assembly,_chromosome:_2	AUGUSTUS	CDS	61459203	61459937	0.97	-	0	ID=g6883.t1.CDS1;Parent=g6883.t1;
OZ010653.1_Phania_funesta_genome_assembly,_chromosome:_2	AUGUSTUS	exon	61459203	61459937	.	-	.	ID=g6883.t1.exon1;Parent=g6883.t1;
OZ010653.1_Phania_funesta_genome_assembly,_chromosome:_2	AUGUSTUS	start_codon	61459935	61459937	.	-	0	ID=g6883.t1.start1;Parent=g6883.t1;
OZ010653.1_Phania_funesta_genome_assembly,_chromosome:_2	AUGUSTUS	mRNA	61459203	61459625	0.83	-	.	ID=g6883.t2;Parent=g6883;
OZ010653.1_Phania_funesta_genome_assembly,_chromosome:_2	AUGUSTUS	stop_codon	61459203	61459205	.	-	0	ID=g6883.t2.stop1;Parent=g6883.t2;
OZ010653.1_Phania_funesta_genome_assembly,_chromosome:_2	AUGUSTUS	CDS	61459203	61459625	0.83	-	0	ID=g6883.t2.CDS1;Parent=g6883.t2;
OZ010653.1_Phania_funesta_genome_assembly,_chromosome:_2	AUGUSTUS	exon	61459203	61459625	.	-	.	ID=g6883.t2.exon1;Parent=g6883.t2;
OZ010653.1_Phania_funesta_genome_assembly,_chromosome:_2	AUGUSTUS	start_codon	61459623	61459625	.	-	0	ID=g6883.t2.start1;Parent=g6883.t2;
OZ010653.1_Phania_funesta_genome_assembly,_chromosome:_2	AUGUSTUS	gene	61460345	61460677	.	-	.	ID=g6884;
OZ010653.1_Phania_funesta_genome_assembly,_chromosome:_2	AUGUSTUS	mRNA	61460345	61460677	1	-	.	ID=g6884.t1;Parent=g6884;
OZ010653.1_Phania_funesta_genome_assembly,_chromosome:_2	AUGUSTUS	stop_codon	61460345	61460347	.	-	0	ID=g6884.t1.stop1;Parent=g6884.t1;
OZ010653.1_Phania_funesta_genome_assembly,_chromosome:_2	AUGUSTUS	CDS	61460345	61460677	1	-	0	ID=g6884.t1.CDS1;Parent=g6884.t1;
OZ010653.1_Phania_funesta_genome_assembly,_chromosome:_2	AUGUSTUS	exon	61460345	61460677	.	-	.	ID=g6884.t1.exon1;Parent=g6884.t1;
OZ010653.1_Phania_funesta_genome_assembly,_chromosome:_2	AUGUSTUS	start_codon	61460675	61460677	.	-	0	ID=g6884.t1.start1;Parent=g6884.t1;
OZ010653.1_Phania_funesta_genome_assembly,_chromosome:_2	AUGUSTUS	gene	61461777	61462082	.	-	.	ID=g6885;
OZ010653.1_Phania_funesta_genome_assembly,_chromosome:_2	AUGUSTUS	mRNA	61461777	61462082	0.99	-	.	ID=g6885.t1;Parent=g6885;
OZ010653.1_Phania_funesta_genome_assembly,_chromosome:_2	AUGUSTUS	stop_codon	61461777	61461779	.	-	0	ID=g6885.t1.stop1;Parent=g6885.t1;
OZ010653.1_Phania_funesta_genome_assembly,_chromosome:_2	AUGUSTUS	CDS	61461777	61462082	0.99	-	0	ID=g6885.t1.CDS1;Parent=g6885.t1;
OZ010653.1_Phania_funesta_genome_assembly,_chromosome:_2	AUGUSTUS	exon	61461777	61462082	.	-	.	ID=g6885.t1.exon1;Parent=g6885.t1;
OZ010653.1_Phania_funesta_genome_assembly,_chromosome:_2	AUGUSTUS	start_codon	61462080	61462082	.	-	0	ID=g6885.t1.start1;Parent=g6885.t1;
OZ010653.1_Phania_funesta_genome_assembly,_chromosome:_2	AUGUSTUS	mRNA	61461777	61462040	0.76	-	.	ID=g6885.t2;Parent=g6885;
OZ010653.1_Phania_funesta_genome_assembly,_chromosome:_2	AUGUSTUS	stop_codon	61461777	61461779	.	-	0	ID=g6885.t2.stop1;Parent=g6885.t2;
OZ010653.1_Phania_funesta_genome_assembly,_chromosome:_2	AUGUSTUS	CDS	61461777	61462040	0.76	-	0	ID=g6885.t2.CDS1;Parent=g6885.t2;
OZ010653.1_Phania_funesta_genome_assembly,_chromosome:_2	AUGUSTUS	exon	61461777	61462040	.	-	.	ID=g6885.t2.exon1;Parent=g6885.t2;
OZ010653.1_Phania_funesta_genome_assembly,_chromosome:_2	AUGUSTUS	start_codon	61462038	61462040	.	-	0	ID=g6885.t2.start1;Parent=g6885.t2;
OZ010653.1_Phania_funesta_genome_assembly,_chromosome:_2	AUGUSTUS	gene	61464808	61465311	.	-	.	ID=g6886;
OZ010653.1_Phania_funesta_genome_assembly,_chromosome:_2	AUGUSTUS	mRNA	61464808	61465311	0.83	-	.	ID=g6886.t1;Parent=g6886;
OZ010653.1_Phania_funesta_genome_assembly,_chromosome:_2	AUGUSTUS	stop_codon	61464808	61464810	.	-	0	ID=g6886.t1.stop1;Parent=g6886.t1;
OZ010653.1_Phania_funesta_genome_assembly,_chromosome:_2	AUGUSTUS	CDS	61464808	61465311	0.83	-	0	ID=g6886.t1.CDS1;Parent=g6886.t1;
OZ010653.1_Phania_funesta_genome_assembly,_chromosome:_2	AUGUSTUS	exon	61464808	61465311	.	-	.	ID=g6886.t1.exon1;Parent=g6886.t1;
OZ010653.1_Phania_funesta_genome_assembly,_chromosome:_2	AUGUSTUS	start_codon	61465309	61465311	.	-	0	ID=g6886.t1.start1;Parent=g6886.t1;
OZ010653.1_Phania_funesta_genome_assembly,_chromosome:_2	AUGUSTUS	gene	61465856	61466590	.	-	.	ID=g6887;
OZ010653.1_Phania_funesta_genome_assembly,_chromosome:_2	AUGUSTUS	mRNA	61465856	61466590	0.98	-	.	ID=g6887.t1;Parent=g6887;
OZ010653.1_Phania_funesta_genome_assembly,_chromosome:_2	AUGUSTUS	stop_codon	61465856	61465858	.	-	0	ID=g6887.t1.stop1;Parent=g6887.t1;
OZ010653.1_Phania_funesta_genome_assembly,_chromosome:_2	AUGUSTUS	CDS	61465856	61466590	0.98	-	0	ID=g6887.t1.CDS1;Parent=g6887.t1;
OZ010653.1_Phania_funesta_genome_assembly,_chromosome:_2	AUGUSTUS	exon	61465856	61466590	.	-	.	ID=g6887.t1.exon1;Parent=g6887.t1;
OZ010653.1_Phania_funesta_genome_assembly,_chromosome:_2	AUGUSTUS	start_codon	61466588	61466590	.	-	0	ID=g6887.t1.start1;Parent=g6887.t1;
OZ010653.1_Phania_funesta_genome_assembly,_chromosome:_2	AUGUSTUS	mRNA	61465856	61466278	0.83	-	.	ID=g6887.t2;Parent=g6887;
OZ010653.1_Phania_funesta_genome_assembly,_chromosome:_2	AUGUSTUS	stop_codon	61465856	61465858	.	-	0	ID=g6887.t2.stop1;Parent=g6887.t2;
OZ010653.1_Phania_funesta_genome_assembly,_chromosome:_2	AUGUSTUS	CDS	61465856	61466278	0.83	-	0	ID=g6887.t2.CDS1;Parent=g6887.t2;
OZ010653.1_Phania_funesta_genome_assembly,_chromosome:_2	AUGUSTUS	exon	61465856	61466278	.	-	.	ID=g6887.t2.exon1;Parent=g6887.t2;
OZ010653.1_Phania_funesta_genome_assembly,_chromosome:_2	AUGUSTUS	start_codon	61466276	61466278	.	-	0	ID=g6887.t2.start1;Parent=g6887.t2;
OZ010653.1_Phania_funesta_genome_assembly,_chromosome:_2	AUGUSTUS	mRNA	61465856	61466446	0.97	-	.	ID=g6887.t3;Parent=g6887;
OZ010653.1_Phania_funesta_genome_assembly,_chromosome:_2	AUGUSTUS	stop_codon	61465856	61465858	.	-	0	ID=g6887.t3.stop1;Parent=g6887.t3;
OZ010653.1_Phania_funesta_genome_assembly,_chromosome:_2	AUGUSTUS	CDS	61465856	61466446	0.97	-	0	ID=g6887.t3.CDS1;Parent=g6887.t3;
OZ010653.1_Phania_funesta_genome_assembly,_chromosome:_2	AUGUSTUS	exon	61465856	61466446	.	-	.	ID=g6887.t3.exon1;Parent=g6887.t3;
OZ010653.1_Phania_funesta_genome_assembly,_chromosome:_2	AUGUSTUS	start_codon	61466444	61466446	.	-	0	ID=g6887.t3.start1;Parent=g6887.t3;
OZ010653.1_Phania_funesta_genome_assembly,_chromosome:_2	AUGUSTUS	gene	61466596	61466946	.	-	.	ID=g6888;
OZ010653.1_Phania_funesta_genome_assembly,_chromosome:_2	AUGUSTUS	mRNA	61466596	61466946	0.95	-	.	ID=g6888.t1;Parent=g6888;
OZ010653.1_Phania_funesta_genome_assembly,_chromosome:_2	AUGUSTUS	stop_codon	61466596	61466598	.	-	0	ID=g6888.t1.stop1;Parent=g6888.t1;
OZ010653.1_Phania_funesta_genome_assembly,_chromosome:_2	AUGUSTUS	CDS	61466596	61466946	0.95	-	0	ID=g6888.t1.CDS1;Parent=g6888.t1;
OZ010653.1_Phania_funesta_genome_assembly,_chromosome:_2	AUGUSTUS	exon	61466596	61466946	.	-	.	ID=g6888.t1.exon1;Parent=g6888.t1;
OZ010653.1_Phania_funesta_genome_assembly,_chromosome:_2	AUGUSTUS	start_codon	61466944	61466946	.	-	0	ID=g6888.t1.start1;Parent=g6888.t1;
OZ010653.1_Phania_funesta_genome_assembly,_chromosome:_2	AUGUSTUS	gene	61466998	61467330	.	-	.	ID=g6889;
OZ010653.1_Phania_funesta_genome_assembly,_chromosome:_2	AUGUSTUS	mRNA	61466998	61467330	1	-	.	ID=g6889.t1;Parent=g6889;
OZ010653.1_Phania_funesta_genome_assembly,_chromosome:_2	AUGUSTUS	stop_codon	61466998	61467000	.	-	0	ID=g6889.t1.stop1;Parent=g6889.t1;
OZ010653.1_Phania_funesta_genome_assembly,_chromosome:_2	AUGUSTUS	CDS	61466998	61467330	1	-	0	ID=g6889.t1.CDS1;Parent=g6889.t1;
OZ010653.1_Phania_funesta_genome_assembly,_chromosome:_2	AUGUSTUS	exon	61466998	61467330	.	-	.	ID=g6889.t1.exon1;Parent=g6889.t1;
OZ010653.1_Phania_funesta_genome_assembly,_chromosome:_2	AUGUSTUS	start_codon	61467328	61467330	.	-	0	ID=g6889.t1.start1;Parent=g6889.t1;
OZ010653.1_Phania_funesta_genome_assembly,_chromosome:_2	AUGUSTUS	gene	61470395	61477866	.	+	.	ID=g6890;
OZ010653.1_Phania_funesta_genome_assembly,_chromosome:_2	AUGUSTUS	mRNA	61470395	61471742	0.71	+	.	ID=g6890.t1;Parent=g6890;
OZ010653.1_Phania_funesta_genome_assembly,_chromosome:_2	AUGUSTUS	start_codon	61470395	61470397	.	+	0	ID=g6890.t1.start1;Parent=g6890.t1;
OZ010653.1_Phania_funesta_genome_assembly,_chromosome:_2	AUGUSTUS	CDS	61470395	61471621	0.72	+	0	ID=g6890.t1.CDS1;Parent=g6890.t1;
OZ010653.1_Phania_funesta_genome_assembly,_chromosome:_2	AUGUSTUS	exon	61470395	61471621	.	+	.	ID=g6890.t1.exon1;Parent=g6890.t1;
OZ010653.1_Phania_funesta_genome_assembly,_chromosome:_2	AUGUSTUS	intron	61471622	61471676	0.89	+	.	ID=g6890.t1.intron1;Parent=g6890.t1;
OZ010653.1_Phania_funesta_genome_assembly,_chromosome:_2	AUGUSTUS	CDS	61471677	61471742	0.89	+	0	ID=g6890.t1.CDS2;Parent=g6890.t1;
OZ010653.1_Phania_funesta_genome_assembly,_chromosome:_2	AUGUSTUS	exon	61471677	61471742	.	+	.	ID=g6890.t1.exon2;Parent=g6890.t1;
OZ010653.1_Phania_funesta_genome_assembly,_chromosome:_2	AUGUSTUS	stop_codon	61471740	61471742	.	+	0	ID=g6890.t1.stop1;Parent=g6890.t1;
OZ010653.1_Phania_funesta_genome_assembly,_chromosome:_2	AUGUSTUS	mRNA	61470395	61476331	0.12	+	.	ID=g6890.t2;Parent=g6890;
OZ010653.1_Phania_funesta_genome_assembly,_chromosome:_2	AUGUSTUS	start_codon	61470395	61470397	.	+	0	ID=g6890.t2.start1;Parent=g6890.t2;
OZ010653.1_Phania_funesta_genome_assembly,_chromosome:_2	AUGUSTUS	CDS	61470395	61471710	0.54	+	0	ID=g6890.t2.CDS1;Parent=g6890.t2;
OZ010653.1_Phania_funesta_genome_assembly,_chromosome:_2	AUGUSTUS	exon	61470395	61471710	.	+	.	ID=g6890.t2.exon1;Parent=g6890.t2;
OZ010653.1_Phania_funesta_genome_assembly,_chromosome:_2	AUGUSTUS	intron	61471711	61472713	0.52	+	.	ID=g6890.t2.intron1;Parent=g6890.t2;
OZ010653.1_Phania_funesta_genome_assembly,_chromosome:_2	AUGUSTUS	CDS	61472714	61473056	0.52	+	1	ID=g6890.t2.CDS2;Parent=g6890.t2;
OZ010653.1_Phania_funesta_genome_assembly,_chromosome:_2	AUGUSTUS	exon	61472714	61473056	.	+	.	ID=g6890.t2.exon2;Parent=g6890.t2;
OZ010653.1_Phania_funesta_genome_assembly,_chromosome:_2	AUGUSTUS	intron	61473057	61473146	1	+	.	ID=g6890.t2.intron2;Parent=g6890.t2;
OZ010653.1_Phania_funesta_genome_assembly,_chromosome:_2	AUGUSTUS	CDS	61473147	61473796	0.99	+	0	ID=g6890.t2.CDS3;Parent=g6890.t2;
OZ010653.1_Phania_funesta_genome_assembly,_chromosome:_2	AUGUSTUS	exon	61473147	61473796	.	+	.	ID=g6890.t2.exon3;Parent=g6890.t2;
OZ010653.1_Phania_funesta_genome_assembly,_chromosome:_2	AUGUSTUS	intron	61473797	61473855	0.93	+	.	ID=g6890.t2.intron3;Parent=g6890.t2;
OZ010653.1_Phania_funesta_genome_assembly,_chromosome:_2	AUGUSTUS	CDS	61473856	61475040	0.55	+	1	ID=g6890.t2.CDS4;Parent=g6890.t2;
OZ010653.1_Phania_funesta_genome_assembly,_chromosome:_2	AUGUSTUS	exon	61473856	61475040	.	+	.	ID=g6890.t2.exon4;Parent=g6890.t2;
OZ010653.1_Phania_funesta_genome_assembly,_chromosome:_2	AUGUSTUS	intron	61475041	61475697	0.56	+	.	ID=g6890.t2.intron4;Parent=g6890.t2;
OZ010653.1_Phania_funesta_genome_assembly,_chromosome:_2	AUGUSTUS	CDS	61475698	61476331	0.35	+	1	ID=g6890.t2.CDS5;Parent=g6890.t2;
OZ010653.1_Phania_funesta_genome_assembly,_chromosome:_2	AUGUSTUS	exon	61475698	61476331	.	+	.	ID=g6890.t2.exon5;Parent=g6890.t2;
OZ010653.1_Phania_funesta_genome_assembly,_chromosome:_2	AUGUSTUS	stop_codon	61476329	61476331	.	+	0	ID=g6890.t2.stop1;Parent=g6890.t2;
OZ010653.1_Phania_funesta_genome_assembly,_chromosome:_2	AUGUSTUS	mRNA	61470395	61471920	0.36	+	.	ID=g6890.t3;Parent=g6890;
OZ010653.1_Phania_funesta_genome_assembly,_chromosome:_2	AUGUSTUS	start_codon	61470395	61470397	.	+	0	ID=g6890.t3.start1;Parent=g6890.t3;
OZ010653.1_Phania_funesta_genome_assembly,_chromosome:_2	AUGUSTUS	CDS	61470395	61471744	0.63	+	0	ID=g6890.t3.CDS1;Parent=g6890.t3;
OZ010653.1_Phania_funesta_genome_assembly,_chromosome:_2	AUGUSTUS	exon	61470395	61471744	.	+	.	ID=g6890.t3.exon1;Parent=g6890.t3;
OZ010653.1_Phania_funesta_genome_assembly,_chromosome:_2	AUGUSTUS	intron	61471745	61471899	0.51	+	.	ID=g6890.t3.intron1;Parent=g6890.t3;
OZ010653.1_Phania_funesta_genome_assembly,_chromosome:_2	AUGUSTUS	CDS	61471900	61471920	0.54	+	0	ID=g6890.t3.CDS2;Parent=g6890.t3;
OZ010653.1_Phania_funesta_genome_assembly,_chromosome:_2	AUGUSTUS	exon	61471900	61471920	.	+	.	ID=g6890.t3.exon2;Parent=g6890.t3;
OZ010653.1_Phania_funesta_genome_assembly,_chromosome:_2	AUGUSTUS	stop_codon	61471918	61471920	.	+	0	ID=g6890.t3.stop1;Parent=g6890.t3;
OZ010653.1_Phania_funesta_genome_assembly,_chromosome:_2	AUGUSTUS	mRNA	61475262	61477866	0.06	+	.	ID=g6890.t4;Parent=g6890;
OZ010653.1_Phania_funesta_genome_assembly,_chromosome:_2	AUGUSTUS	start_codon	61475262	61475264	.	+	0	ID=g6890.t4.start1;Parent=g6890.t4;
OZ010653.1_Phania_funesta_genome_assembly,_chromosome:_2	AUGUSTUS	CDS	61475262	61475503	0.42	+	0	ID=g6890.t4.CDS1;Parent=g6890.t4;
OZ010653.1_Phania_funesta_genome_assembly,_chromosome:_2	AUGUSTUS	exon	61475262	61475503	.	+	.	ID=g6890.t4.exon1;Parent=g6890.t4;
OZ010653.1_Phania_funesta_genome_assembly,_chromosome:_2	AUGUSTUS	intron	61475504	61475688	0.9	+	.	ID=g6890.t4.intron1;Parent=g6890.t4;
OZ010653.1_Phania_funesta_genome_assembly,_chromosome:_2	AUGUSTUS	CDS	61475689	61476139	0.41	+	1	ID=g6890.t4.CDS2;Parent=g6890.t4;
OZ010653.1_Phania_funesta_genome_assembly,_chromosome:_2	AUGUSTUS	exon	61475689	61476139	.	+	.	ID=g6890.t4.exon2;Parent=g6890.t4;
OZ010653.1_Phania_funesta_genome_assembly,_chromosome:_2	AUGUSTUS	intron	61476140	61476465	0.17	+	.	ID=g6890.t4.intron2;Parent=g6890.t4;
OZ010653.1_Phania_funesta_genome_assembly,_chromosome:_2	AUGUSTUS	CDS	61476466	61477190	0.09	+	0	ID=g6890.t4.CDS3;Parent=g6890.t4;
OZ010653.1_Phania_funesta_genome_assembly,_chromosome:_2	AUGUSTUS	exon	61476466	61477190	.	+	.	ID=g6890.t4.exon3;Parent=g6890.t4;
OZ010653.1_Phania_funesta_genome_assembly,_chromosome:_2	AUGUSTUS	intron	61477191	61477262	0.69	+	.	ID=g6890.t4.intron3;Parent=g6890.t4;
OZ010653.1_Phania_funesta_genome_assembly,_chromosome:_2	AUGUSTUS	CDS	61477263	61477866	0.78	+	1	ID=g6890.t4.CDS4;Parent=g6890.t4;
OZ010653.1_Phania_funesta_genome_assembly,_chromosome:_2	AUGUSTUS	exon	61477263	61477866	.	+	.	ID=g6890.t4.exon4;Parent=g6890.t4;
OZ010653.1_Phania_funesta_genome_assembly,_chromosome:_2	AUGUSTUS	stop_codon	61477864	61477866	.	+	0	ID=g6890.t4.stop1;Parent=g6890.t4;
OZ010653.1_Phania_funesta_genome_assembly,_chromosome:_2	AUGUSTUS	gene	61485812	61486687	.	+	.	ID=g6891;
OZ010653.1_Phania_funesta_genome_assembly,_chromosome:_2	AUGUSTUS	mRNA	61485812	61486687	0.65	+	.	ID=g6891.t1;Parent=g6891;
OZ010653.1_Phania_funesta_genome_assembly,_chromosome:_2	AUGUSTUS	start_codon	61485812	61485814	.	+	0	ID=g6891.t1.start1;Parent=g6891.t1;
OZ010653.1_Phania_funesta_genome_assembly,_chromosome:_2	AUGUSTUS	CDS	61485812	61485857	0.68	+	0	ID=g6891.t1.CDS1;Parent=g6891.t1;
OZ010653.1_Phania_funesta_genome_assembly,_chromosome:_2	AUGUSTUS	exon	61485812	61485857	.	+	.	ID=g6891.t1.exon1;Parent=g6891.t1;
OZ010653.1_Phania_funesta_genome_assembly,_chromosome:_2	AUGUSTUS	intron	61485858	61486076	0.65	+	.	ID=g6891.t1.intron1;Parent=g6891.t1;
OZ010653.1_Phania_funesta_genome_assembly,_chromosome:_2	AUGUSTUS	CDS	61486077	61486687	0.84	+	2	ID=g6891.t1.CDS2;Parent=g6891.t1;
OZ010653.1_Phania_funesta_genome_assembly,_chromosome:_2	AUGUSTUS	exon	61486077	61486687	.	+	.	ID=g6891.t1.exon2;Parent=g6891.t1;
OZ010653.1_Phania_funesta_genome_assembly,_chromosome:_2	AUGUSTUS	stop_codon	61486685	61486687	.	+	0	ID=g6891.t1.stop1;Parent=g6891.t1;
OZ010653.1_Phania_funesta_genome_assembly,_chromosome:_2	AUGUSTUS	gene	61487032	61488300	.	+	.	ID=g6892;
OZ010653.1_Phania_funesta_genome_assembly,_chromosome:_2	AUGUSTUS	mRNA	61487032	61488300	0.39	+	.	ID=g6892.t1;Parent=g6892;
OZ010653.1_Phania_funesta_genome_assembly,_chromosome:_2	AUGUSTUS	start_codon	61487032	61487034	.	+	0	ID=g6892.t1.start1;Parent=g6892.t1;
OZ010653.1_Phania_funesta_genome_assembly,_chromosome:_2	AUGUSTUS	CDS	61487032	61488300	0.39	+	0	ID=g6892.t1.CDS1;Parent=g6892.t1;
OZ010653.1_Phania_funesta_genome_assembly,_chromosome:_2	AUGUSTUS	exon	61487032	61488300	.	+	.	ID=g6892.t1.exon1;Parent=g6892.t1;
OZ010653.1_Phania_funesta_genome_assembly,_chromosome:_2	AUGUSTUS	stop_codon	61488298	61488300	.	+	0	ID=g6892.t1.stop1;Parent=g6892.t1;
OZ010653.1_Phania_funesta_genome_assembly,_chromosome:_2	AUGUSTUS	gene	61489168	61489752	.	+	.	ID=g6893;
OZ010653.1_Phania_funesta_genome_assembly,_chromosome:_2	AUGUSTUS	mRNA	61489168	61489752	1	+	.	ID=g6893.t1;Parent=g6893;
OZ010653.1_Phania_funesta_genome_assembly,_chromosome:_2	AUGUSTUS	start_codon	61489168	61489170	.	+	0	ID=g6893.t1.start1;Parent=g6893.t1;
OZ010653.1_Phania_funesta_genome_assembly,_chromosome:_2	AUGUSTUS	CDS	61489168	61489752	1	+	0	ID=g6893.t1.CDS1;Parent=g6893.t1;
OZ010653.1_Phania_funesta_genome_assembly,_chromosome:_2	AUGUSTUS	exon	61489168	61489752	.	+	.	ID=g6893.t1.exon1;Parent=g6893.t1;
OZ010653.1_Phania_funesta_genome_assembly,_chromosome:_2	AUGUSTUS	stop_codon	61489750	61489752	.	+	0	ID=g6893.t1.stop1;Parent=g6893.t1;
OZ010653.1_Phania_funesta_genome_assembly,_chromosome:_2	AUGUSTUS	gene	61492969	61496904	.	+	.	ID=g6894;
OZ010653.1_Phania_funesta_genome_assembly,_chromosome:_2	AUGUSTUS	mRNA	61492969	61496904	1	+	.	ID=g6894.t1;Parent=g6894;
OZ010653.1_Phania_funesta_genome_assembly,_chromosome:_2	AUGUSTUS	start_codon	61492969	61492971	.	+	0	ID=g6894.t1.start1;Parent=g6894.t1;
OZ010653.1_Phania_funesta_genome_assembly,_chromosome:_2	AUGUSTUS	CDS	61492969	61496904	1	+	0	ID=g6894.t1.CDS1;Parent=g6894.t1;
OZ010653.1_Phania_funesta_genome_assembly,_chromosome:_2	AUGUSTUS	exon	61492969	61496904	.	+	.	ID=g6894.t1.exon1;Parent=g6894.t1;
OZ010653.1_Phania_funesta_genome_assembly,_chromosome:_2	AUGUSTUS	stop_codon	61496902	61496904	.	+	0	ID=g6894.t1.stop1;Parent=g6894.t1;
OZ010653.1_Phania_funesta_genome_assembly,_chromosome:_2	AUGUSTUS	gene	61499588	61500966	.	+	.	ID=g6895;
OZ010653.1_Phania_funesta_genome_assembly,_chromosome:_2	AUGUSTUS	mRNA	61500352	61500966	0.87	+	.	ID=g6895.t1;Parent=g6895;
OZ010653.1_Phania_funesta_genome_assembly,_chromosome:_2	AUGUSTUS	start_codon	61500352	61500354	.	+	0	ID=g6895.t1.start1;Parent=g6895.t1;
OZ010653.1_Phania_funesta_genome_assembly,_chromosome:_2	AUGUSTUS	CDS	61500352	61500405	0.87	+	0	ID=g6895.t1.CDS1;Parent=g6895.t1;
OZ010653.1_Phania_funesta_genome_assembly,_chromosome:_2	AUGUSTUS	exon	61500352	61500405	.	+	.	ID=g6895.t1.exon1;Parent=g6895.t1;
OZ010653.1_Phania_funesta_genome_assembly,_chromosome:_2	AUGUSTUS	intron	61500406	61500498	0.87	+	.	ID=g6895.t1.intron1;Parent=g6895.t1;
OZ010653.1_Phania_funesta_genome_assembly,_chromosome:_2	AUGUSTUS	CDS	61500499	61500966	1	+	0	ID=g6895.t1.CDS2;Parent=g6895.t1;
OZ010653.1_Phania_funesta_genome_assembly,_chromosome:_2	AUGUSTUS	exon	61500499	61500966	.	+	.	ID=g6895.t1.exon2;Parent=g6895.t1;
OZ010653.1_Phania_funesta_genome_assembly,_chromosome:_2	AUGUSTUS	stop_codon	61500964	61500966	.	+	0	ID=g6895.t1.stop1;Parent=g6895.t1;
OZ010653.1_Phania_funesta_genome_assembly,_chromosome:_2	AUGUSTUS	mRNA	61499588	61500966	0.96	+	.	ID=g6895.t2;Parent=g6895;
OZ010653.1_Phania_funesta_genome_assembly,_chromosome:_2	AUGUSTUS	start_codon	61499588	61499590	.	+	0	ID=g6895.t2.start1;Parent=g6895.t2;
OZ010653.1_Phania_funesta_genome_assembly,_chromosome:_2	AUGUSTUS	CDS	61499588	61499692	0.96	+	0	ID=g6895.t2.CDS1;Parent=g6895.t2;
OZ010653.1_Phania_funesta_genome_assembly,_chromosome:_2	AUGUSTUS	exon	61499588	61499692	.	+	.	ID=g6895.t2.exon1;Parent=g6895.t2;
OZ010653.1_Phania_funesta_genome_assembly,_chromosome:_2	AUGUSTUS	intron	61499693	61500498	0.96	+	.	ID=g6895.t2.intron1;Parent=g6895.t2;
OZ010653.1_Phania_funesta_genome_assembly,_chromosome:_2	AUGUSTUS	CDS	61500499	61500966	1	+	0	ID=g6895.t2.CDS2;Parent=g6895.t2;
OZ010653.1_Phania_funesta_genome_assembly,_chromosome:_2	AUGUSTUS	exon	61500499	61500966	.	+	.	ID=g6895.t2.exon2;Parent=g6895.t2;
OZ010653.1_Phania_funesta_genome_assembly,_chromosome:_2	AUGUSTUS	stop_codon	61500964	61500966	.	+	0	ID=g6895.t2.stop1;Parent=g6895.t2;
OZ010653.1_Phania_funesta_genome_assembly,_chromosome:_2	AUGUSTUS	gene	61500999	61502141	.	+	.	ID=g6896;
OZ010653.1_Phania_funesta_genome_assembly,_chromosome:_2	AUGUSTUS	mRNA	61500999	61502141	0.98	+	.	ID=g6896.t1;Parent=g6896;
OZ010653.1_Phania_funesta_genome_assembly,_chromosome:_2	AUGUSTUS	start_codon	61500999	61501001	.	+	0	ID=g6896.t1.start1;Parent=g6896.t1;
OZ010653.1_Phania_funesta_genome_assembly,_chromosome:_2	AUGUSTUS	CDS	61500999	61502141	0.98	+	0	ID=g6896.t1.CDS1;Parent=g6896.t1;
OZ010653.1_Phania_funesta_genome_assembly,_chromosome:_2	AUGUSTUS	exon	61500999	61502141	.	+	.	ID=g6896.t1.exon1;Parent=g6896.t1;
OZ010653.1_Phania_funesta_genome_assembly,_chromosome:_2	AUGUSTUS	stop_codon	61502139	61502141	.	+	0	ID=g6896.t1.stop1;Parent=g6896.t1;
OZ010653.1_Phania_funesta_genome_assembly,_chromosome:_2	AUGUSTUS	gene	61520197	61521541	.	+	.	ID=g6897;
OZ010653.1_Phania_funesta_genome_assembly,_chromosome:_2	AUGUSTUS	mRNA	61520197	61521541	0.28	+	.	ID=g6897.t1;Parent=g6897;
OZ010653.1_Phania_funesta_genome_assembly,_chromosome:_2	AUGUSTUS	start_codon	61520197	61520199	.	+	0	ID=g6897.t1.start1;Parent=g6897.t1;
OZ010653.1_Phania_funesta_genome_assembly,_chromosome:_2	AUGUSTUS	CDS	61520197	61520783	1	+	0	ID=g6897.t1.CDS1;Parent=g6897.t1;
OZ010653.1_Phania_funesta_genome_assembly,_chromosome:_2	AUGUSTUS	exon	61520197	61520783	.	+	.	ID=g6897.t1.exon1;Parent=g6897.t1;
OZ010653.1_Phania_funesta_genome_assembly,_chromosome:_2	AUGUSTUS	intron	61520784	61520834	1	+	.	ID=g6897.t1.intron1;Parent=g6897.t1;
OZ010653.1_Phania_funesta_genome_assembly,_chromosome:_2	AUGUSTUS	CDS	61520835	61521021	1	+	1	ID=g6897.t1.CDS2;Parent=g6897.t1;
OZ010653.1_Phania_funesta_genome_assembly,_chromosome:_2	AUGUSTUS	exon	61520835	61521021	.	+	.	ID=g6897.t1.exon2;Parent=g6897.t1;
OZ010653.1_Phania_funesta_genome_assembly,_chromosome:_2	AUGUSTUS	intron	61521022	61521095	1	+	.	ID=g6897.t1.intron2;Parent=g6897.t1;
OZ010653.1_Phania_funesta_genome_assembly,_chromosome:_2	AUGUSTUS	CDS	61521096	61521461	0.7	+	0	ID=g6897.t1.CDS3;Parent=g6897.t1;
OZ010653.1_Phania_funesta_genome_assembly,_chromosome:_2	AUGUSTUS	exon	61521096	61521461	.	+	.	ID=g6897.t1.exon3;Parent=g6897.t1;
OZ010653.1_Phania_funesta_genome_assembly,_chromosome:_2	AUGUSTUS	intron	61521462	61521514	0.28	+	.	ID=g6897.t1.intron3;Parent=g6897.t1;
OZ010653.1_Phania_funesta_genome_assembly,_chromosome:_2	AUGUSTUS	CDS	61521515	61521541	0.28	+	0	ID=g6897.t1.CDS4;Parent=g6897.t1;
OZ010653.1_Phania_funesta_genome_assembly,_chromosome:_2	AUGUSTUS	exon	61521515	61521541	.	+	.	ID=g6897.t1.exon4;Parent=g6897.t1;
OZ010653.1_Phania_funesta_genome_assembly,_chromosome:_2	AUGUSTUS	stop_codon	61521539	61521541	.	+	0	ID=g6897.t1.stop1;Parent=g6897.t1;
OZ010653.1_Phania_funesta_genome_assembly,_chromosome:_2	AUGUSTUS	gene	61528957	61529508	.	+	.	ID=g6898;
OZ010653.1_Phania_funesta_genome_assembly,_chromosome:_2	AUGUSTUS	mRNA	61528957	61529508	1	+	.	ID=g6898.t1;Parent=g6898;
OZ010653.1_Phania_funesta_genome_assembly,_chromosome:_2	AUGUSTUS	start_codon	61528957	61528959	.	+	0	ID=g6898.t1.start1;Parent=g6898.t1;
OZ010653.1_Phania_funesta_genome_assembly,_chromosome:_2	AUGUSTUS	CDS	61528957	61529508	1	+	0	ID=g6898.t1.CDS1;Parent=g6898.t1;
OZ010653.1_Phania_funesta_genome_assembly,_chromosome:_2	AUGUSTUS	exon	61528957	61529508	.	+	.	ID=g6898.t1.exon1;Parent=g6898.t1;
OZ010653.1_Phania_funesta_genome_assembly,_chromosome:_2	AUGUSTUS	stop_codon	61529506	61529508	.	+	0	ID=g6898.t1.stop1;Parent=g6898.t1;
OZ010653.1_Phania_funesta_genome_assembly,_chromosome:_2	AUGUSTUS	gene	61529618	61543300	.	+	.	ID=g6899;
OZ010653.1_Phania_funesta_genome_assembly,_chromosome:_2	AUGUSTUS	mRNA	61529618	61543300	0.35	+	.	ID=g6899.t1;Parent=g6899;
OZ010653.1_Phania_funesta_genome_assembly,_chromosome:_2	AUGUSTUS	start_codon	61529618	61529620	.	+	0	ID=g6899.t1.start1;Parent=g6899.t1;
OZ010653.1_Phania_funesta_genome_assembly,_chromosome:_2	AUGUSTUS	CDS	61529618	61529761	0.86	+	0	ID=g6899.t1.CDS1;Parent=g6899.t1;
OZ010653.1_Phania_funesta_genome_assembly,_chromosome:_2	AUGUSTUS	exon	61529618	61529761	.	+	.	ID=g6899.t1.exon1;Parent=g6899.t1;
OZ010653.1_Phania_funesta_genome_assembly,_chromosome:_2	AUGUSTUS	intron	61529762	61531052	0.36	+	.	ID=g6899.t1.intron1;Parent=g6899.t1;
OZ010653.1_Phania_funesta_genome_assembly,_chromosome:_2	AUGUSTUS	CDS	61531053	61531298	0.57	+	0	ID=g6899.t1.CDS2;Parent=g6899.t1;
OZ010653.1_Phania_funesta_genome_assembly,_chromosome:_2	AUGUSTUS	exon	61531053	61531298	.	+	.	ID=g6899.t1.exon2;Parent=g6899.t1;
OZ010653.1_Phania_funesta_genome_assembly,_chromosome:_2	AUGUSTUS	intron	61531299	61542715	0.56	+	.	ID=g6899.t1.intron2;Parent=g6899.t1;
OZ010653.1_Phania_funesta_genome_assembly,_chromosome:_2	AUGUSTUS	CDS	61542716	61543300	1	+	0	ID=g6899.t1.CDS3;Parent=g6899.t1;
OZ010653.1_Phania_funesta_genome_assembly,_chromosome:_2	AUGUSTUS	exon	61542716	61543300	.	+	.	ID=g6899.t1.exon3;Parent=g6899.t1;
OZ010653.1_Phania_funesta_genome_assembly,_chromosome:_2	AUGUSTUS	stop_codon	61543298	61543300	.	+	0	ID=g6899.t1.stop1;Parent=g6899.t1;
OZ010653.1_Phania_funesta_genome_assembly,_chromosome:_2	AUGUSTUS	gene	61556840	61557993	.	+	.	ID=g6900;
OZ010653.1_Phania_funesta_genome_assembly,_chromosome:_2	AUGUSTUS	mRNA	61556840	61557993	0.49	+	.	ID=g6900.t1;Parent=g6900;
OZ010653.1_Phania_funesta_genome_assembly,_chromosome:_2	AUGUSTUS	start_codon	61556840	61556842	.	+	0	ID=g6900.t1.start1;Parent=g6900.t1;
OZ010653.1_Phania_funesta_genome_assembly,_chromosome:_2	AUGUSTUS	CDS	61556840	61556966	0.52	+	0	ID=g6900.t1.CDS1;Parent=g6900.t1;
OZ010653.1_Phania_funesta_genome_assembly,_chromosome:_2	AUGUSTUS	exon	61556840	61556966	.	+	.	ID=g6900.t1.exon1;Parent=g6900.t1;
OZ010653.1_Phania_funesta_genome_assembly,_chromosome:_2	AUGUSTUS	intron	61556967	61557880	0.49	+	.	ID=g6900.t1.intron1;Parent=g6900.t1;
OZ010653.1_Phania_funesta_genome_assembly,_chromosome:_2	AUGUSTUS	CDS	61557881	61557993	0.72	+	2	ID=g6900.t1.CDS2;Parent=g6900.t1;
OZ010653.1_Phania_funesta_genome_assembly,_chromosome:_2	AUGUSTUS	exon	61557881	61557993	.	+	.	ID=g6900.t1.exon2;Parent=g6900.t1;
OZ010653.1_Phania_funesta_genome_assembly,_chromosome:_2	AUGUSTUS	stop_codon	61557991	61557993	.	+	0	ID=g6900.t1.stop1;Parent=g6900.t1;
OZ010653.1_Phania_funesta_genome_assembly,_chromosome:_2	AUGUSTUS	mRNA	61556840	61557993	0.29	+	.	ID=g6900.t2;Parent=g6900;
OZ010653.1_Phania_funesta_genome_assembly,_chromosome:_2	AUGUSTUS	start_codon	61556840	61556842	.	+	0	ID=g6900.t2.start1;Parent=g6900.t2;
OZ010653.1_Phania_funesta_genome_assembly,_chromosome:_2	AUGUSTUS	CDS	61556840	61557176	0.96	+	0	ID=g6900.t2.CDS1;Parent=g6900.t2;
OZ010653.1_Phania_funesta_genome_assembly,_chromosome:_2	AUGUSTUS	exon	61556840	61557176	.	+	.	ID=g6900.t2.exon1;Parent=g6900.t2;
OZ010653.1_Phania_funesta_genome_assembly,_chromosome:_2	AUGUSTUS	intron	61557177	61557358	0.93	+	.	ID=g6900.t2.intron1;Parent=g6900.t2;
OZ010653.1_Phania_funesta_genome_assembly,_chromosome:_2	AUGUSTUS	CDS	61557359	61557673	0.47	+	2	ID=g6900.t2.CDS2;Parent=g6900.t2;
OZ010653.1_Phania_funesta_genome_assembly,_chromosome:_2	AUGUSTUS	exon	61557359	61557673	.	+	.	ID=g6900.t2.exon2;Parent=g6900.t2;
OZ010653.1_Phania_funesta_genome_assembly,_chromosome:_2	AUGUSTUS	intron	61557674	61557880	0.29	+	.	ID=g6900.t2.intron2;Parent=g6900.t2;
OZ010653.1_Phania_funesta_genome_assembly,_chromosome:_2	AUGUSTUS	CDS	61557881	61557993	0.32	+	2	ID=g6900.t2.CDS3;Parent=g6900.t2;
OZ010653.1_Phania_funesta_genome_assembly,_chromosome:_2	AUGUSTUS	exon	61557881	61557993	.	+	.	ID=g6900.t2.exon3;Parent=g6900.t2;
OZ010653.1_Phania_funesta_genome_assembly,_chromosome:_2	AUGUSTUS	stop_codon	61557991	61557993	.	+	0	ID=g6900.t2.stop1;Parent=g6900.t2;
OZ010653.1_Phania_funesta_genome_assembly,_chromosome:_2	AUGUSTUS	gene	61566828	61567933	.	-	.	ID=g6901;
OZ010653.1_Phania_funesta_genome_assembly,_chromosome:_2	AUGUSTUS	mRNA	61566828	61567933	0.3	-	.	ID=g6901.t1;Parent=g6901;
OZ010653.1_Phania_funesta_genome_assembly,_chromosome:_2	AUGUSTUS	stop_codon	61566828	61566830	.	-	0	ID=g6901.t1.stop1;Parent=g6901.t1;
OZ010653.1_Phania_funesta_genome_assembly,_chromosome:_2	AUGUSTUS	CDS	61566828	61567018	0.92	-	2	ID=g6901.t1.CDS1;Parent=g6901.t1;
OZ010653.1_Phania_funesta_genome_assembly,_chromosome:_2	AUGUSTUS	exon	61566828	61567018	.	-	.	ID=g6901.t1.exon1;Parent=g6901.t1;
OZ010653.1_Phania_funesta_genome_assembly,_chromosome:_2	AUGUSTUS	intron	61567019	61567782	0.3	-	.	ID=g6901.t1.intron1;Parent=g6901.t1;
OZ010653.1_Phania_funesta_genome_assembly,_chromosome:_2	AUGUSTUS	CDS	61567783	61567933	0.32	-	0	ID=g6901.t1.CDS2;Parent=g6901.t1;
OZ010653.1_Phania_funesta_genome_assembly,_chromosome:_2	AUGUSTUS	exon	61567783	61567933	.	-	.	ID=g6901.t1.exon2;Parent=g6901.t1;
OZ010653.1_Phania_funesta_genome_assembly,_chromosome:_2	AUGUSTUS	start_codon	61567931	61567933	.	-	0	ID=g6901.t1.start1;Parent=g6901.t1;
OZ010653.1_Phania_funesta_genome_assembly,_chromosome:_2	AUGUSTUS	gene	61585229	61589552	.	-	.	ID=g6902;
OZ010653.1_Phania_funesta_genome_assembly,_chromosome:_2	AUGUSTUS	mRNA	61588431	61589552	1	-	.	ID=g6902.t1;Parent=g6902;
OZ010653.1_Phania_funesta_genome_assembly,_chromosome:_2	AUGUSTUS	stop_codon	61588431	61588433	.	-	0	ID=g6902.t1.stop1;Parent=g6902.t1;
OZ010653.1_Phania_funesta_genome_assembly,_chromosome:_2	AUGUSTUS	CDS	61588431	61589552	1	-	0	ID=g6902.t1.CDS1;Parent=g6902.t1;
OZ010653.1_Phania_funesta_genome_assembly,_chromosome:_2	AUGUSTUS	exon	61588431	61589552	.	-	.	ID=g6902.t1.exon1;Parent=g6902.t1;
OZ010653.1_Phania_funesta_genome_assembly,_chromosome:_2	AUGUSTUS	start_codon	61589550	61589552	.	-	0	ID=g6902.t1.start1;Parent=g6902.t1;
OZ010653.1_Phania_funesta_genome_assembly,_chromosome:_2	AUGUSTUS	mRNA	61585229	61589552	0.32	-	.	ID=g6902.t2;Parent=g6902;
OZ010653.1_Phania_funesta_genome_assembly,_chromosome:_2	AUGUSTUS	stop_codon	61585229	61585231	.	-	0	ID=g6902.t2.stop1;Parent=g6902.t2;
OZ010653.1_Phania_funesta_genome_assembly,_chromosome:_2	AUGUSTUS	CDS	61585229	61585290	0.92	-	2	ID=g6902.t2.CDS1;Parent=g6902.t2;
OZ010653.1_Phania_funesta_genome_assembly,_chromosome:_2	AUGUSTUS	exon	61585229	61585290	.	-	.	ID=g6902.t2.exon1;Parent=g6902.t2;
OZ010653.1_Phania_funesta_genome_assembly,_chromosome:_2	AUGUSTUS	intron	61585291	61587192	0.88	-	.	ID=g6902.t2.intron1;Parent=g6902.t2;
OZ010653.1_Phania_funesta_genome_assembly,_chromosome:_2	AUGUSTUS	CDS	61587193	61587564	0.37	-	2	ID=g6902.t2.CDS2;Parent=g6902.t2;
OZ010653.1_Phania_funesta_genome_assembly,_chromosome:_2	AUGUSTUS	exon	61587193	61587564	.	-	.	ID=g6902.t2.exon2;Parent=g6902.t2;
OZ010653.1_Phania_funesta_genome_assembly,_chromosome:_2	AUGUSTUS	intron	61587565	61588582	0.35	-	.	ID=g6902.t2.intron2;Parent=g6902.t2;
OZ010653.1_Phania_funesta_genome_assembly,_chromosome:_2	AUGUSTUS	CDS	61588583	61589552	0.5	-	0	ID=g6902.t2.CDS3;Parent=g6902.t2;
OZ010653.1_Phania_funesta_genome_assembly,_chromosome:_2	AUGUSTUS	exon	61588583	61589552	.	-	.	ID=g6902.t2.exon3;Parent=g6902.t2;
OZ010653.1_Phania_funesta_genome_assembly,_chromosome:_2	AUGUSTUS	start_codon	61589550	61589552	.	-	0	ID=g6902.t2.start1;Parent=g6902.t2;
OZ010653.1_Phania_funesta_genome_assembly,_chromosome:_2	AUGUSTUS	gene	61585632	61588366	.	-	.	ID=g6903;
OZ010653.1_Phania_funesta_genome_assembly,_chromosome:_2	AUGUSTUS	mRNA	61585632	61588366	0.39	-	.	ID=g6903.t1;Parent=g6903;
OZ010653.1_Phania_funesta_genome_assembly,_chromosome:_2	AUGUSTUS	stop_codon	61585632	61585634	.	-	0	ID=g6903.t1.stop1;Parent=g6903.t1;
OZ010653.1_Phania_funesta_genome_assembly,_chromosome:_2	AUGUSTUS	CDS	61585632	61586198	0.88	-	0	ID=g6903.t1.CDS1;Parent=g6903.t1;
OZ010653.1_Phania_funesta_genome_assembly,_chromosome:_2	AUGUSTUS	exon	61585632	61586198	.	-	.	ID=g6903.t1.exon1;Parent=g6903.t1;
OZ010653.1_Phania_funesta_genome_assembly,_chromosome:_2	AUGUSTUS	intron	61586199	61586296	0.65	-	.	ID=g6903.t1.intron1;Parent=g6903.t1;
OZ010653.1_Phania_funesta_genome_assembly,_chromosome:_2	AUGUSTUS	CDS	61586297	61588366	0.39	-	0	ID=g6903.t1.CDS2;Parent=g6903.t1;
OZ010653.1_Phania_funesta_genome_assembly,_chromosome:_2	AUGUSTUS	exon	61586297	61588366	.	-	.	ID=g6903.t1.exon2;Parent=g6903.t1;
OZ010653.1_Phania_funesta_genome_assembly,_chromosome:_2	AUGUSTUS	start_codon	61588364	61588366	.	-	0	ID=g6903.t1.start1;Parent=g6903.t1;
OZ010653.1_Phania_funesta_genome_assembly,_chromosome:_2	AUGUSTUS	gene	61588837	61589552	.	-	.	ID=g6904;
OZ010653.1_Phania_funesta_genome_assembly,_chromosome:_2	AUGUSTUS	mRNA	61588837	61589552	0.85	-	.	ID=g6904.t1;Parent=g6904;
OZ010653.1_Phania_funesta_genome_assembly,_chromosome:_2	AUGUSTUS	stop_codon	61588837	61588839	.	-	0	ID=g6904.t1.stop1;Parent=g6904.t1;
OZ010653.1_Phania_funesta_genome_assembly,_chromosome:_2	AUGUSTUS	CDS	61588837	61588862	0.9	-	2	ID=g6904.t1.CDS1;Parent=g6904.t1;
OZ010653.1_Phania_funesta_genome_assembly,_chromosome:_2	AUGUSTUS	exon	61588837	61588862	.	-	.	ID=g6904.t1.exon1;Parent=g6904.t1;
OZ010653.1_Phania_funesta_genome_assembly,_chromosome:_2	AUGUSTUS	intron	61588863	61588927	0.85	-	.	ID=g6904.t1.intron1;Parent=g6904.t1;
OZ010653.1_Phania_funesta_genome_assembly,_chromosome:_2	AUGUSTUS	CDS	61588928	61589552	0.85	-	0	ID=g6904.t1.CDS2;Parent=g6904.t1;
OZ010653.1_Phania_funesta_genome_assembly,_chromosome:_2	AUGUSTUS	exon	61588928	61589552	.	-	.	ID=g6904.t1.exon2;Parent=g6904.t1;
OZ010653.1_Phania_funesta_genome_assembly,_chromosome:_2	AUGUSTUS	start_codon	61589550	61589552	.	-	0	ID=g6904.t1.start1;Parent=g6904.t1;
OZ010653.1_Phania_funesta_genome_assembly,_chromosome:_2	AUGUSTUS	gene	61593120	61596161	.	-	.	ID=g6905;
OZ010653.1_Phania_funesta_genome_assembly,_chromosome:_2	AUGUSTUS	mRNA	61593120	61596161	0.4	-	.	ID=g6905.t1;Parent=g6905;
OZ010653.1_Phania_funesta_genome_assembly,_chromosome:_2	AUGUSTUS	stop_codon	61593120	61593122	.	-	0	ID=g6905.t1.stop1;Parent=g6905.t1;
OZ010653.1_Phania_funesta_genome_assembly,_chromosome:_2	AUGUSTUS	CDS	61593120	61593640	0.84	-	2	ID=g6905.t1.CDS1;Parent=g6905.t1;
OZ010653.1_Phania_funesta_genome_assembly,_chromosome:_2	AUGUSTUS	exon	61593120	61593640	.	-	.	ID=g6905.t1.exon1;Parent=g6905.t1;
OZ010653.1_Phania_funesta_genome_assembly,_chromosome:_2	AUGUSTUS	intron	61593641	61593707	0.84	-	.	ID=g6905.t1.intron1;Parent=g6905.t1;
OZ010653.1_Phania_funesta_genome_assembly,_chromosome:_2	AUGUSTUS	CDS	61593708	61595946	0.54	-	0	ID=g6905.t1.CDS2;Parent=g6905.t1;
OZ010653.1_Phania_funesta_genome_assembly,_chromosome:_2	AUGUSTUS	exon	61593708	61595946	.	-	.	ID=g6905.t1.exon2;Parent=g6905.t1;
OZ010653.1_Phania_funesta_genome_assembly,_chromosome:_2	AUGUSTUS	intron	61595947	61596143	0.58	-	.	ID=g6905.t1.intron2;Parent=g6905.t1;
OZ010653.1_Phania_funesta_genome_assembly,_chromosome:_2	AUGUSTUS	CDS	61596144	61596161	0.52	-	0	ID=g6905.t1.CDS3;Parent=g6905.t1;
OZ010653.1_Phania_funesta_genome_assembly,_chromosome:_2	AUGUSTUS	exon	61596144	61596161	.	-	.	ID=g6905.t1.exon3;Parent=g6905.t1;
OZ010653.1_Phania_funesta_genome_assembly,_chromosome:_2	AUGUSTUS	start_codon	61596159	61596161	.	-	0	ID=g6905.t1.start1;Parent=g6905.t1;
OZ010653.1_Phania_funesta_genome_assembly,_chromosome:_2	AUGUSTUS	gene	61596276	61597433	.	-	.	ID=g6906;
OZ010653.1_Phania_funesta_genome_assembly,_chromosome:_2	AUGUSTUS	mRNA	61596276	61597433	0.85	-	.	ID=g6906.t1;Parent=g6906;
OZ010653.1_Phania_funesta_genome_assembly,_chromosome:_2	AUGUSTUS	stop_codon	61596276	61596278	.	-	0	ID=g6906.t1.stop1;Parent=g6906.t1;
OZ010653.1_Phania_funesta_genome_assembly,_chromosome:_2	AUGUSTUS	CDS	61596276	61596728	1	-	0	ID=g6906.t1.CDS1;Parent=g6906.t1;
OZ010653.1_Phania_funesta_genome_assembly,_chromosome:_2	AUGUSTUS	exon	61596276	61596728	.	-	.	ID=g6906.t1.exon1;Parent=g6906.t1;
OZ010653.1_Phania_funesta_genome_assembly,_chromosome:_2	AUGUSTUS	intron	61596729	61597373	0.88	-	.	ID=g6906.t1.intron1;Parent=g6906.t1;
OZ010653.1_Phania_funesta_genome_assembly,_chromosome:_2	AUGUSTUS	CDS	61597374	61597433	0.85	-	0	ID=g6906.t1.CDS2;Parent=g6906.t1;
OZ010653.1_Phania_funesta_genome_assembly,_chromosome:_2	AUGUSTUS	exon	61597374	61597433	.	-	.	ID=g6906.t1.exon2;Parent=g6906.t1;
OZ010653.1_Phania_funesta_genome_assembly,_chromosome:_2	AUGUSTUS	start_codon	61597431	61597433	.	-	0	ID=g6906.t1.start1;Parent=g6906.t1;
OZ010653.1_Phania_funesta_genome_assembly,_chromosome:_2	AUGUSTUS	gene	61601832	61602239	.	-	.	ID=g6907;
OZ010653.1_Phania_funesta_genome_assembly,_chromosome:_2	AUGUSTUS	mRNA	61601832	61602239	1	-	.	ID=g6907.t1;Parent=g6907;
OZ010653.1_Phania_funesta_genome_assembly,_chromosome:_2	AUGUSTUS	stop_codon	61601832	61601834	.	-	0	ID=g6907.t1.stop1;Parent=g6907.t1;
OZ010653.1_Phania_funesta_genome_assembly,_chromosome:_2	AUGUSTUS	CDS	61601832	61602239	1	-	0	ID=g6907.t1.CDS1;Parent=g6907.t1;
OZ010653.1_Phania_funesta_genome_assembly,_chromosome:_2	AUGUSTUS	exon	61601832	61602239	.	-	.	ID=g6907.t1.exon1;Parent=g6907.t1;
OZ010653.1_Phania_funesta_genome_assembly,_chromosome:_2	AUGUSTUS	start_codon	61602237	61602239	.	-	0	ID=g6907.t1.start1;Parent=g6907.t1;
OZ010653.1_Phania_funesta_genome_assembly,_chromosome:_2	AUGUSTUS	gene	61637908	61639459	.	-	.	ID=g6908;
OZ010653.1_Phania_funesta_genome_assembly,_chromosome:_2	AUGUSTUS	mRNA	61637908	61639459	0.64	-	.	ID=g6908.t1;Parent=g6908;
OZ010653.1_Phania_funesta_genome_assembly,_chromosome:_2	AUGUSTUS	stop_codon	61637908	61637910	.	-	0	ID=g6908.t1.stop1;Parent=g6908.t1;
OZ010653.1_Phania_funesta_genome_assembly,_chromosome:_2	AUGUSTUS	CDS	61637908	61638284	0.89	-	2	ID=g6908.t1.CDS1;Parent=g6908.t1;
OZ010653.1_Phania_funesta_genome_assembly,_chromosome:_2	AUGUSTUS	exon	61637908	61638284	.	-	.	ID=g6908.t1.exon1;Parent=g6908.t1;
OZ010653.1_Phania_funesta_genome_assembly,_chromosome:_2	AUGUSTUS	intron	61638285	61638345	0.94	-	.	ID=g6908.t1.intron1;Parent=g6908.t1;
OZ010653.1_Phania_funesta_genome_assembly,_chromosome:_2	AUGUSTUS	CDS	61638346	61639459	0.67	-	0	ID=g6908.t1.CDS2;Parent=g6908.t1;
OZ010653.1_Phania_funesta_genome_assembly,_chromosome:_2	AUGUSTUS	exon	61638346	61639459	.	-	.	ID=g6908.t1.exon2;Parent=g6908.t1;
OZ010653.1_Phania_funesta_genome_assembly,_chromosome:_2	AUGUSTUS	start_codon	61639457	61639459	.	-	0	ID=g6908.t1.start1;Parent=g6908.t1;
OZ010653.1_Phania_funesta_genome_assembly,_chromosome:_2	AUGUSTUS	gene	61639549	61640784	.	-	.	ID=g6909;
OZ010653.1_Phania_funesta_genome_assembly,_chromosome:_2	AUGUSTUS	mRNA	61639549	61640784	0.68	-	.	ID=g6909.t1;Parent=g6909;
OZ010653.1_Phania_funesta_genome_assembly,_chromosome:_2	AUGUSTUS	stop_codon	61639549	61639551	.	-	0	ID=g6909.t1.stop1;Parent=g6909.t1;
OZ010653.1_Phania_funesta_genome_assembly,_chromosome:_2	AUGUSTUS	CDS	61639549	61640784	0.68	-	0	ID=g6909.t1.CDS1;Parent=g6909.t1;
OZ010653.1_Phania_funesta_genome_assembly,_chromosome:_2	AUGUSTUS	exon	61639549	61640784	.	-	.	ID=g6909.t1.exon1;Parent=g6909.t1;
OZ010653.1_Phania_funesta_genome_assembly,_chromosome:_2	AUGUSTUS	start_codon	61640782	61640784	.	-	0	ID=g6909.t1.start1;Parent=g6909.t1;
OZ010653.1_Phania_funesta_genome_assembly,_chromosome:_2	AUGUSTUS	gene	61641157	61642177	.	-	.	ID=g6910;
OZ010653.1_Phania_funesta_genome_assembly,_chromosome:_2	AUGUSTUS	mRNA	61641157	61642177	1	-	.	ID=g6910.t1;Parent=g6910;
OZ010653.1_Phania_funesta_genome_assembly,_chromosome:_2	AUGUSTUS	stop_codon	61641157	61641159	.	-	0	ID=g6910.t1.stop1;Parent=g6910.t1;
OZ010653.1_Phania_funesta_genome_assembly,_chromosome:_2	AUGUSTUS	CDS	61641157	61642081	1	-	1	ID=g6910.t1.CDS1;Parent=g6910.t1;
OZ010653.1_Phania_funesta_genome_assembly,_chromosome:_2	AUGUSTUS	exon	61641157	61642081	.	-	.	ID=g6910.t1.exon1;Parent=g6910.t1;
OZ010653.1_Phania_funesta_genome_assembly,_chromosome:_2	AUGUSTUS	intron	61642082	61642145	1	-	.	ID=g6910.t1.intron1;Parent=g6910.t1;
OZ010653.1_Phania_funesta_genome_assembly,_chromosome:_2	AUGUSTUS	CDS	61642146	61642177	1	-	0	ID=g6910.t1.CDS2;Parent=g6910.t1;
OZ010653.1_Phania_funesta_genome_assembly,_chromosome:_2	AUGUSTUS	exon	61642146	61642177	.	-	.	ID=g6910.t1.exon2;Parent=g6910.t1;
OZ010653.1_Phania_funesta_genome_assembly,_chromosome:_2	AUGUSTUS	start_codon	61642175	61642177	.	-	0	ID=g6910.t1.start1;Parent=g6910.t1;
OZ010653.1_Phania_funesta_genome_assembly,_chromosome:_2	AUGUSTUS	gene	61644165	61644413	.	+	.	ID=g6911;
OZ010653.1_Phania_funesta_genome_assembly,_chromosome:_2	AUGUSTUS	mRNA	61644165	61644413	1	+	.	ID=g6911.t1;Parent=g6911;
OZ010653.1_Phania_funesta_genome_assembly,_chromosome:_2	AUGUSTUS	start_codon	61644165	61644167	.	+	0	ID=g6911.t1.start1;Parent=g6911.t1;
OZ010653.1_Phania_funesta_genome_assembly,_chromosome:_2	AUGUSTUS	CDS	61644165	61644413	1	+	0	ID=g6911.t1.CDS1;Parent=g6911.t1;
OZ010653.1_Phania_funesta_genome_assembly,_chromosome:_2	AUGUSTUS	exon	61644165	61644413	.	+	.	ID=g6911.t1.exon1;Parent=g6911.t1;
OZ010653.1_Phania_funesta_genome_assembly,_chromosome:_2	AUGUSTUS	stop_codon	61644411	61644413	.	+	0	ID=g6911.t1.stop1;Parent=g6911.t1;
OZ010653.1_Phania_funesta_genome_assembly,_chromosome:_2	AUGUSTUS	gene	61671657	61673100	.	-	.	ID=g6912;
OZ010653.1_Phania_funesta_genome_assembly,_chromosome:_2	AUGUSTUS	mRNA	61671657	61673100	0.25	-	.	ID=g6912.t1;Parent=g6912;
OZ010653.1_Phania_funesta_genome_assembly,_chromosome:_2	AUGUSTUS	stop_codon	61671657	61671659	.	-	0	ID=g6912.t1.stop1;Parent=g6912.t1;
OZ010653.1_Phania_funesta_genome_assembly,_chromosome:_2	AUGUSTUS	CDS	61671657	61671704	0.94	-	0	ID=g6912.t1.CDS1;Parent=g6912.t1;
OZ010653.1_Phania_funesta_genome_assembly,_chromosome:_2	AUGUSTUS	exon	61671657	61671704	.	-	.	ID=g6912.t1.exon1;Parent=g6912.t1;
OZ010653.1_Phania_funesta_genome_assembly,_chromosome:_2	AUGUSTUS	intron	61671705	61671932	0.88	-	.	ID=g6912.t1.intron1;Parent=g6912.t1;
OZ010653.1_Phania_funesta_genome_assembly,_chromosome:_2	AUGUSTUS	CDS	61671933	61672096	0.62	-	2	ID=g6912.t1.CDS2;Parent=g6912.t1;
OZ010653.1_Phania_funesta_genome_assembly,_chromosome:_2	AUGUSTUS	exon	61671933	61672096	.	-	.	ID=g6912.t1.exon2;Parent=g6912.t1;
OZ010653.1_Phania_funesta_genome_assembly,_chromosome:_2	AUGUSTUS	intron	61672097	61672703	0.33	-	.	ID=g6912.t1.intron2;Parent=g6912.t1;
OZ010653.1_Phania_funesta_genome_assembly,_chromosome:_2	AUGUSTUS	CDS	61672704	61673100	0.45	-	0	ID=g6912.t1.CDS3;Parent=g6912.t1;
OZ010653.1_Phania_funesta_genome_assembly,_chromosome:_2	AUGUSTUS	exon	61672704	61673100	.	-	.	ID=g6912.t1.exon3;Parent=g6912.t1;
OZ010653.1_Phania_funesta_genome_assembly,_chromosome:_2	AUGUSTUS	start_codon	61673098	61673100	.	-	0	ID=g6912.t1.start1;Parent=g6912.t1;
OZ010653.1_Phania_funesta_genome_assembly,_chromosome:_2	AUGUSTUS	gene	61675686	61677014	.	-	.	ID=g6913;
OZ010653.1_Phania_funesta_genome_assembly,_chromosome:_2	AUGUSTUS	mRNA	61675686	61677014	1	-	.	ID=g6913.t1;Parent=g6913;
OZ010653.1_Phania_funesta_genome_assembly,_chromosome:_2	AUGUSTUS	stop_codon	61675686	61675688	.	-	0	ID=g6913.t1.stop1;Parent=g6913.t1;
OZ010653.1_Phania_funesta_genome_assembly,_chromosome:_2	AUGUSTUS	CDS	61675686	61677014	1	-	0	ID=g6913.t1.CDS1;Parent=g6913.t1;
OZ010653.1_Phania_funesta_genome_assembly,_chromosome:_2	AUGUSTUS	exon	61675686	61677014	.	-	.	ID=g6913.t1.exon1;Parent=g6913.t1;
OZ010653.1_Phania_funesta_genome_assembly,_chromosome:_2	AUGUSTUS	start_codon	61677012	61677014	.	-	0	ID=g6913.t1.start1;Parent=g6913.t1;
OZ010653.1_Phania_funesta_genome_assembly,_chromosome:_2	AUGUSTUS	gene	61677265	61678540	.	-	.	ID=g6914;
OZ010653.1_Phania_funesta_genome_assembly,_chromosome:_2	AUGUSTUS	mRNA	61677893	61678540	0.99	-	.	ID=g6914.t1;Parent=g6914;
OZ010653.1_Phania_funesta_genome_assembly,_chromosome:_2	AUGUSTUS	stop_codon	61677893	61677895	.	-	0	ID=g6914.t1.stop1;Parent=g6914.t1;
OZ010653.1_Phania_funesta_genome_assembly,_chromosome:_2	AUGUSTUS	CDS	61677893	61678540	0.99	-	0	ID=g6914.t1.CDS1;Parent=g6914.t1;
OZ010653.1_Phania_funesta_genome_assembly,_chromosome:_2	AUGUSTUS	exon	61677893	61678540	.	-	.	ID=g6914.t1.exon1;Parent=g6914.t1;
OZ010653.1_Phania_funesta_genome_assembly,_chromosome:_2	AUGUSTUS	start_codon	61678538	61678540	.	-	0	ID=g6914.t1.start1;Parent=g6914.t1;
OZ010653.1_Phania_funesta_genome_assembly,_chromosome:_2	AUGUSTUS	mRNA	61677265	61678540	0.97	-	.	ID=g6914.t2;Parent=g6914;
OZ010653.1_Phania_funesta_genome_assembly,_chromosome:_2	AUGUSTUS	stop_codon	61677265	61677267	.	-	0	ID=g6914.t2.stop1;Parent=g6914.t2;
OZ010653.1_Phania_funesta_genome_assembly,_chromosome:_2	AUGUSTUS	CDS	61677265	61677774	1	-	0	ID=g6914.t2.CDS1;Parent=g6914.t2;
OZ010653.1_Phania_funesta_genome_assembly,_chromosome:_2	AUGUSTUS	exon	61677265	61677774	.	-	.	ID=g6914.t2.exon1;Parent=g6914.t2;
OZ010653.1_Phania_funesta_genome_assembly,_chromosome:_2	AUGUSTUS	intron	61677775	61678447	0.97	-	.	ID=g6914.t2.intron1;Parent=g6914.t2;
OZ010653.1_Phania_funesta_genome_assembly,_chromosome:_2	AUGUSTUS	CDS	61678448	61678540	0.97	-	0	ID=g6914.t2.CDS2;Parent=g6914.t2;
OZ010653.1_Phania_funesta_genome_assembly,_chromosome:_2	AUGUSTUS	exon	61678448	61678540	.	-	.	ID=g6914.t2.exon2;Parent=g6914.t2;
OZ010653.1_Phania_funesta_genome_assembly,_chromosome:_2	AUGUSTUS	start_codon	61678538	61678540	.	-	0	ID=g6914.t2.start1;Parent=g6914.t2;
OZ010653.1_Phania_funesta_genome_assembly,_chromosome:_2	AUGUSTUS	mRNA	61677265	61677807	0.99	-	.	ID=g6914.t3;Parent=g6914;
OZ010653.1_Phania_funesta_genome_assembly,_chromosome:_2	AUGUSTUS	stop_codon	61677265	61677267	.	-	0	ID=g6914.t3.stop1;Parent=g6914.t3;
OZ010653.1_Phania_funesta_genome_assembly,_chromosome:_2	AUGUSTUS	CDS	61677265	61677807	0.99	-	0	ID=g6914.t3.CDS1;Parent=g6914.t3;
OZ010653.1_Phania_funesta_genome_assembly,_chromosome:_2	AUGUSTUS	exon	61677265	61677807	.	-	.	ID=g6914.t3.exon1;Parent=g6914.t3;
OZ010653.1_Phania_funesta_genome_assembly,_chromosome:_2	AUGUSTUS	start_codon	61677805	61677807	.	-	0	ID=g6914.t3.start1;Parent=g6914.t3;
OZ010653.1_Phania_funesta_genome_assembly,_chromosome:_2	AUGUSTUS	gene	61681883	61687157	.	+	.	ID=g6915;
OZ010653.1_Phania_funesta_genome_assembly,_chromosome:_2	AUGUSTUS	mRNA	61681883	61687157	0.52	+	.	ID=g6915.t1;Parent=g6915;
OZ010653.1_Phania_funesta_genome_assembly,_chromosome:_2	AUGUSTUS	start_codon	61681883	61681885	.	+	0	ID=g6915.t1.start1;Parent=g6915.t1;
OZ010653.1_Phania_funesta_genome_assembly,_chromosome:_2	AUGUSTUS	CDS	61681883	61681950	0.72	+	0	ID=g6915.t1.CDS1;Parent=g6915.t1;
OZ010653.1_Phania_funesta_genome_assembly,_chromosome:_2	AUGUSTUS	exon	61681883	61681950	.	+	.	ID=g6915.t1.exon1;Parent=g6915.t1;
OZ010653.1_Phania_funesta_genome_assembly,_chromosome:_2	AUGUSTUS	intron	61681951	61686256	0.72	+	.	ID=g6915.t1.intron1;Parent=g6915.t1;
OZ010653.1_Phania_funesta_genome_assembly,_chromosome:_2	AUGUSTUS	CDS	61686257	61687157	0.71	+	1	ID=g6915.t1.CDS2;Parent=g6915.t1;
OZ010653.1_Phania_funesta_genome_assembly,_chromosome:_2	AUGUSTUS	exon	61686257	61687157	.	+	.	ID=g6915.t1.exon2;Parent=g6915.t1;
OZ010653.1_Phania_funesta_genome_assembly,_chromosome:_2	AUGUSTUS	stop_codon	61687155	61687157	.	+	0	ID=g6915.t1.stop1;Parent=g6915.t1;
OZ010653.1_Phania_funesta_genome_assembly,_chromosome:_2	AUGUSTUS	gene	61724567	61735646	.	+	.	ID=g6916;
OZ010653.1_Phania_funesta_genome_assembly,_chromosome:_2	AUGUSTUS	mRNA	61724567	61735646	0.5	+	.	ID=g6916.t1;Parent=g6916;
OZ010653.1_Phania_funesta_genome_assembly,_chromosome:_2	AUGUSTUS	start_codon	61724567	61724569	.	+	0	ID=g6916.t1.start1;Parent=g6916.t1;
OZ010653.1_Phania_funesta_genome_assembly,_chromosome:_2	AUGUSTUS	CDS	61724567	61724653	0.5	+	0	ID=g6916.t1.CDS1;Parent=g6916.t1;
OZ010653.1_Phania_funesta_genome_assembly,_chromosome:_2	AUGUSTUS	exon	61724567	61724653	.	+	.	ID=g6916.t1.exon1;Parent=g6916.t1;
OZ010653.1_Phania_funesta_genome_assembly,_chromosome:_2	AUGUSTUS	intron	61724654	61728174	0.75	+	.	ID=g6916.t1.intron1;Parent=g6916.t1;
OZ010653.1_Phania_funesta_genome_assembly,_chromosome:_2	AUGUSTUS	CDS	61728175	61728606	1	+	0	ID=g6916.t1.CDS2;Parent=g6916.t1;
OZ010653.1_Phania_funesta_genome_assembly,_chromosome:_2	AUGUSTUS	exon	61728175	61728606	.	+	.	ID=g6916.t1.exon2;Parent=g6916.t1;
OZ010653.1_Phania_funesta_genome_assembly,_chromosome:_2	AUGUSTUS	intron	61728607	61735550	1	+	.	ID=g6916.t1.intron2;Parent=g6916.t1;
OZ010653.1_Phania_funesta_genome_assembly,_chromosome:_2	AUGUSTUS	CDS	61735551	61735646	1	+	0	ID=g6916.t1.CDS3;Parent=g6916.t1;
OZ010653.1_Phania_funesta_genome_assembly,_chromosome:_2	AUGUSTUS	exon	61735551	61735646	.	+	.	ID=g6916.t1.exon3;Parent=g6916.t1;
OZ010653.1_Phania_funesta_genome_assembly,_chromosome:_2	AUGUSTUS	stop_codon	61735644	61735646	.	+	0	ID=g6916.t1.stop1;Parent=g6916.t1;
OZ010653.1_Phania_funesta_genome_assembly,_chromosome:_2	AUGUSTUS	gene	61754758	61756598	.	-	.	ID=g6917;
OZ010653.1_Phania_funesta_genome_assembly,_chromosome:_2	AUGUSTUS	mRNA	61754758	61756598	0.58	-	.	ID=g6917.t1;Parent=g6917;
OZ010653.1_Phania_funesta_genome_assembly,_chromosome:_2	AUGUSTUS	stop_codon	61754758	61754760	.	-	0	ID=g6917.t1.stop1;Parent=g6917.t1;
OZ010653.1_Phania_funesta_genome_assembly,_chromosome:_2	AUGUSTUS	CDS	61754758	61754908	0.58	-	1	ID=g6917.t1.CDS1;Parent=g6917.t1;
OZ010653.1_Phania_funesta_genome_assembly,_chromosome:_2	AUGUSTUS	exon	61754758	61754908	.	-	.	ID=g6917.t1.exon1;Parent=g6917.t1;
OZ010653.1_Phania_funesta_genome_assembly,_chromosome:_2	AUGUSTUS	intron	61754909	61756365	0.59	-	.	ID=g6917.t1.intron1;Parent=g6917.t1;
OZ010653.1_Phania_funesta_genome_assembly,_chromosome:_2	AUGUSTUS	CDS	61756366	61756598	0.85	-	0	ID=g6917.t1.CDS2;Parent=g6917.t1;
OZ010653.1_Phania_funesta_genome_assembly,_chromosome:_2	AUGUSTUS	exon	61756366	61756598	.	-	.	ID=g6917.t1.exon2;Parent=g6917.t1;
OZ010653.1_Phania_funesta_genome_assembly,_chromosome:_2	AUGUSTUS	start_codon	61756596	61756598	.	-	0	ID=g6917.t1.start1;Parent=g6917.t1;
OZ010653.1_Phania_funesta_genome_assembly,_chromosome:_2	AUGUSTUS	gene	61758143	61759491	.	+	.	ID=g6918;
OZ010653.1_Phania_funesta_genome_assembly,_chromosome:_2	AUGUSTUS	mRNA	61758143	61759491	0.71	+	.	ID=g6918.t1;Parent=g6918;
OZ010653.1_Phania_funesta_genome_assembly,_chromosome:_2	AUGUSTUS	start_codon	61758143	61758145	.	+	0	ID=g6918.t1.start1;Parent=g6918.t1;
OZ010653.1_Phania_funesta_genome_assembly,_chromosome:_2	AUGUSTUS	CDS	61758143	61758613	0.73	+	0	ID=g6918.t1.CDS1;Parent=g6918.t1;
OZ010653.1_Phania_funesta_genome_assembly,_chromosome:_2	AUGUSTUS	exon	61758143	61758613	.	+	.	ID=g6918.t1.exon1;Parent=g6918.t1;
OZ010653.1_Phania_funesta_genome_assembly,_chromosome:_2	AUGUSTUS	intron	61758614	61758678	0.79	+	.	ID=g6918.t1.intron1;Parent=g6918.t1;
OZ010653.1_Phania_funesta_genome_assembly,_chromosome:_2	AUGUSTUS	CDS	61758679	61758884	0.98	+	0	ID=g6918.t1.CDS2;Parent=g6918.t1;
OZ010653.1_Phania_funesta_genome_assembly,_chromosome:_2	AUGUSTUS	exon	61758679	61758884	.	+	.	ID=g6918.t1.exon2;Parent=g6918.t1;
OZ010653.1_Phania_funesta_genome_assembly,_chromosome:_2	AUGUSTUS	intron	61758885	61759130	0.98	+	.	ID=g6918.t1.intron2;Parent=g6918.t1;
OZ010653.1_Phania_funesta_genome_assembly,_chromosome:_2	AUGUSTUS	CDS	61759131	61759491	1	+	1	ID=g6918.t1.CDS3;Parent=g6918.t1;
OZ010653.1_Phania_funesta_genome_assembly,_chromosome:_2	AUGUSTUS	exon	61759131	61759491	.	+	.	ID=g6918.t1.exon3;Parent=g6918.t1;
OZ010653.1_Phania_funesta_genome_assembly,_chromosome:_2	AUGUSTUS	stop_codon	61759489	61759491	.	+	0	ID=g6918.t1.stop1;Parent=g6918.t1;
OZ010653.1_Phania_funesta_genome_assembly,_chromosome:_2	AUGUSTUS	mRNA	61758323	61758906	0.77	+	.	ID=g6918.t2;Parent=g6918;
OZ010653.1_Phania_funesta_genome_assembly,_chromosome:_2	AUGUSTUS	start_codon	61758323	61758325	.	+	0	ID=g6918.t2.start1;Parent=g6918.t2;
OZ010653.1_Phania_funesta_genome_assembly,_chromosome:_2	AUGUSTUS	CDS	61758323	61758613	0.78	+	0	ID=g6918.t2.CDS1;Parent=g6918.t2;
OZ010653.1_Phania_funesta_genome_assembly,_chromosome:_2	AUGUSTUS	exon	61758323	61758613	.	+	.	ID=g6918.t2.exon1;Parent=g6918.t2;
OZ010653.1_Phania_funesta_genome_assembly,_chromosome:_2	AUGUSTUS	intron	61758614	61758678	0.78	+	.	ID=g6918.t2.intron1;Parent=g6918.t2;
OZ010653.1_Phania_funesta_genome_assembly,_chromosome:_2	AUGUSTUS	CDS	61758679	61758906	0.98	+	0	ID=g6918.t2.CDS2;Parent=g6918.t2;
OZ010653.1_Phania_funesta_genome_assembly,_chromosome:_2	AUGUSTUS	exon	61758679	61758906	.	+	.	ID=g6918.t2.exon2;Parent=g6918.t2;
OZ010653.1_Phania_funesta_genome_assembly,_chromosome:_2	AUGUSTUS	stop_codon	61758904	61758906	.	+	0	ID=g6918.t2.stop1;Parent=g6918.t2;
OZ010653.1_Phania_funesta_genome_assembly,_chromosome:_2	AUGUSTUS	gene	61767105	61768492	.	+	.	ID=g6919;
OZ010653.1_Phania_funesta_genome_assembly,_chromosome:_2	AUGUSTUS	mRNA	61767105	61768492	0.63	+	.	ID=g6919.t1;Parent=g6919;
OZ010653.1_Phania_funesta_genome_assembly,_chromosome:_2	AUGUSTUS	start_codon	61767105	61767107	.	+	0	ID=g6919.t1.start1;Parent=g6919.t1;
OZ010653.1_Phania_funesta_genome_assembly,_chromosome:_2	AUGUSTUS	CDS	61767105	61768310	0.64	+	0	ID=g6919.t1.CDS1;Parent=g6919.t1;
OZ010653.1_Phania_funesta_genome_assembly,_chromosome:_2	AUGUSTUS	exon	61767105	61768310	.	+	.	ID=g6919.t1.exon1;Parent=g6919.t1;
OZ010653.1_Phania_funesta_genome_assembly,_chromosome:_2	AUGUSTUS	intron	61768311	61768360	0.64	+	.	ID=g6919.t1.intron1;Parent=g6919.t1;
OZ010653.1_Phania_funesta_genome_assembly,_chromosome:_2	AUGUSTUS	CDS	61768361	61768492	0.63	+	0	ID=g6919.t1.CDS2;Parent=g6919.t1;
OZ010653.1_Phania_funesta_genome_assembly,_chromosome:_2	AUGUSTUS	exon	61768361	61768492	.	+	.	ID=g6919.t1.exon2;Parent=g6919.t1;
OZ010653.1_Phania_funesta_genome_assembly,_chromosome:_2	AUGUSTUS	stop_codon	61768490	61768492	.	+	0	ID=g6919.t1.stop1;Parent=g6919.t1;
OZ010653.1_Phania_funesta_genome_assembly,_chromosome:_2	AUGUSTUS	gene	61768546	61769124	.	+	.	ID=g6920;
OZ010653.1_Phania_funesta_genome_assembly,_chromosome:_2	AUGUSTUS	mRNA	61768546	61769124	0.69	+	.	ID=g6920.t1;Parent=g6920;
OZ010653.1_Phania_funesta_genome_assembly,_chromosome:_2	AUGUSTUS	start_codon	61768546	61768548	.	+	0	ID=g6920.t1.start1;Parent=g6920.t1;
OZ010653.1_Phania_funesta_genome_assembly,_chromosome:_2	AUGUSTUS	CDS	61768546	61769124	0.69	+	0	ID=g6920.t1.CDS1;Parent=g6920.t1;
OZ010653.1_Phania_funesta_genome_assembly,_chromosome:_2	AUGUSTUS	exon	61768546	61769124	.	+	.	ID=g6920.t1.exon1;Parent=g6920.t1;
OZ010653.1_Phania_funesta_genome_assembly,_chromosome:_2	AUGUSTUS	stop_codon	61769122	61769124	.	+	0	ID=g6920.t1.stop1;Parent=g6920.t1;
OZ010653.1_Phania_funesta_genome_assembly,_chromosome:_2	AUGUSTUS	gene	61769446	61770501	.	+	.	ID=g6921;
OZ010653.1_Phania_funesta_genome_assembly,_chromosome:_2	AUGUSTUS	mRNA	61769446	61770501	1	+	.	ID=g6921.t1;Parent=g6921;
OZ010653.1_Phania_funesta_genome_assembly,_chromosome:_2	AUGUSTUS	start_codon	61769446	61769448	.	+	0	ID=g6921.t1.start1;Parent=g6921.t1;
OZ010653.1_Phania_funesta_genome_assembly,_chromosome:_2	AUGUSTUS	CDS	61769446	61770501	1	+	0	ID=g6921.t1.CDS1;Parent=g6921.t1;
OZ010653.1_Phania_funesta_genome_assembly,_chromosome:_2	AUGUSTUS	exon	61769446	61770501	.	+	.	ID=g6921.t1.exon1;Parent=g6921.t1;
OZ010653.1_Phania_funesta_genome_assembly,_chromosome:_2	AUGUSTUS	stop_codon	61770499	61770501	.	+	0	ID=g6921.t1.stop1;Parent=g6921.t1;
OZ010653.1_Phania_funesta_genome_assembly,_chromosome:_2	AUGUSTUS	mRNA	61769446	61770501	0.7	+	.	ID=g6921.t2;Parent=g6921;
OZ010653.1_Phania_funesta_genome_assembly,_chromosome:_2	AUGUSTUS	start_codon	61769446	61769448	.	+	0	ID=g6921.t2.start1;Parent=g6921.t2;
OZ010653.1_Phania_funesta_genome_assembly,_chromosome:_2	AUGUSTUS	CDS	61769446	61769500	0.84	+	0	ID=g6921.t2.CDS1;Parent=g6921.t2;
OZ010653.1_Phania_funesta_genome_assembly,_chromosome:_2	AUGUSTUS	exon	61769446	61769500	.	+	.	ID=g6921.t2.exon1;Parent=g6921.t2;
OZ010653.1_Phania_funesta_genome_assembly,_chromosome:_2	AUGUSTUS	intron	61769501	61770031	0.7	+	.	ID=g6921.t2.intron1;Parent=g6921.t2;
OZ010653.1_Phania_funesta_genome_assembly,_chromosome:_2	AUGUSTUS	CDS	61770032	61770501	0.7	+	2	ID=g6921.t2.CDS2;Parent=g6921.t2;
OZ010653.1_Phania_funesta_genome_assembly,_chromosome:_2	AUGUSTUS	exon	61770032	61770501	.	+	.	ID=g6921.t2.exon2;Parent=g6921.t2;
OZ010653.1_Phania_funesta_genome_assembly,_chromosome:_2	AUGUSTUS	stop_codon	61770499	61770501	.	+	0	ID=g6921.t2.stop1;Parent=g6921.t2;
OZ010653.1_Phania_funesta_genome_assembly,_chromosome:_2	AUGUSTUS	gene	61771030	61772201	.	+	.	ID=g6922;
OZ010653.1_Phania_funesta_genome_assembly,_chromosome:_2	AUGUSTUS	mRNA	61771030	61772201	0.48	+	.	ID=g6922.t1;Parent=g6922;
OZ010653.1_Phania_funesta_genome_assembly,_chromosome:_2	AUGUSTUS	start_codon	61771030	61771032	.	+	0	ID=g6922.t1.start1;Parent=g6922.t1;
OZ010653.1_Phania_funesta_genome_assembly,_chromosome:_2	AUGUSTUS	CDS	61771030	61771287	0.49	+	0	ID=g6922.t1.CDS1;Parent=g6922.t1;
OZ010653.1_Phania_funesta_genome_assembly,_chromosome:_2	AUGUSTUS	exon	61771030	61771287	.	+	.	ID=g6922.t1.exon1;Parent=g6922.t1;
OZ010653.1_Phania_funesta_genome_assembly,_chromosome:_2	AUGUSTUS	intron	61771288	61771589	0.48	+	.	ID=g6922.t1.intron1;Parent=g6922.t1;
OZ010653.1_Phania_funesta_genome_assembly,_chromosome:_2	AUGUSTUS	CDS	61771590	61772201	0.97	+	0	ID=g6922.t1.CDS2;Parent=g6922.t1;
OZ010653.1_Phania_funesta_genome_assembly,_chromosome:_2	AUGUSTUS	exon	61771590	61772201	.	+	.	ID=g6922.t1.exon2;Parent=g6922.t1;
OZ010653.1_Phania_funesta_genome_assembly,_chromosome:_2	AUGUSTUS	stop_codon	61772199	61772201	.	+	0	ID=g6922.t1.stop1;Parent=g6922.t1;
OZ010653.1_Phania_funesta_genome_assembly,_chromosome:_2	AUGUSTUS	gene	61776654	61781768	.	+	.	ID=g6923;
OZ010653.1_Phania_funesta_genome_assembly,_chromosome:_2	AUGUSTUS	mRNA	61776654	61781768	1	+	.	ID=g6923.t1;Parent=g6923;
OZ010653.1_Phania_funesta_genome_assembly,_chromosome:_2	AUGUSTUS	start_codon	61776654	61776656	.	+	0	ID=g6923.t1.start1;Parent=g6923.t1;
OZ010653.1_Phania_funesta_genome_assembly,_chromosome:_2	AUGUSTUS	CDS	61776654	61781768	1	+	0	ID=g6923.t1.CDS1;Parent=g6923.t1;
OZ010653.1_Phania_funesta_genome_assembly,_chromosome:_2	AUGUSTUS	exon	61776654	61781768	.	+	.	ID=g6923.t1.exon1;Parent=g6923.t1;
OZ010653.1_Phania_funesta_genome_assembly,_chromosome:_2	AUGUSTUS	stop_codon	61781766	61781768	.	+	0	ID=g6923.t1.stop1;Parent=g6923.t1;
OZ010653.1_Phania_funesta_genome_assembly,_chromosome:_2	AUGUSTUS	mRNA	61776654	61781768	0.1	+	.	ID=g6923.t2;Parent=g6923;
OZ010653.1_Phania_funesta_genome_assembly,_chromosome:_2	AUGUSTUS	start_codon	61776654	61776656	.	+	0	ID=g6923.t2.start1;Parent=g6923.t2;
OZ010653.1_Phania_funesta_genome_assembly,_chromosome:_2	AUGUSTUS	CDS	61776654	61776957	0.41	+	0	ID=g6923.t2.CDS1;Parent=g6923.t2;
OZ010653.1_Phania_funesta_genome_assembly,_chromosome:_2	AUGUSTUS	exon	61776654	61776957	.	+	.	ID=g6923.t2.exon1;Parent=g6923.t2;
OZ010653.1_Phania_funesta_genome_assembly,_chromosome:_2	AUGUSTUS	intron	61776958	61777770	0.4	+	.	ID=g6923.t2.intron1;Parent=g6923.t2;
OZ010653.1_Phania_funesta_genome_assembly,_chromosome:_2	AUGUSTUS	CDS	61777771	61777922	0.74	+	2	ID=g6923.t2.CDS2;Parent=g6923.t2;
OZ010653.1_Phania_funesta_genome_assembly,_chromosome:_2	AUGUSTUS	exon	61777771	61777922	.	+	.	ID=g6923.t2.exon2;Parent=g6923.t2;
OZ010653.1_Phania_funesta_genome_assembly,_chromosome:_2	AUGUSTUS	intron	61777923	61778513	0.77	+	.	ID=g6923.t2.intron2;Parent=g6923.t2;
OZ010653.1_Phania_funesta_genome_assembly,_chromosome:_2	AUGUSTUS	CDS	61778514	61778734	0.51	+	0	ID=g6923.t2.CDS3;Parent=g6923.t2;
OZ010653.1_Phania_funesta_genome_assembly,_chromosome:_2	AUGUSTUS	exon	61778514	61778734	.	+	.	ID=g6923.t2.exon3;Parent=g6923.t2;
OZ010653.1_Phania_funesta_genome_assembly,_chromosome:_2	AUGUSTUS	intron	61778735	61780372	0.28	+	.	ID=g6923.t2.intron3;Parent=g6923.t2;
OZ010653.1_Phania_funesta_genome_assembly,_chromosome:_2	AUGUSTUS	CDS	61780373	61780578	0.3	+	1	ID=g6923.t2.CDS4;Parent=g6923.t2;
OZ010653.1_Phania_funesta_genome_assembly,_chromosome:_2	AUGUSTUS	exon	61780373	61780578	.	+	.	ID=g6923.t2.exon4;Parent=g6923.t2;
OZ010653.1_Phania_funesta_genome_assembly,_chromosome:_2	AUGUSTUS	intron	61780579	61781439	0.3	+	.	ID=g6923.t2.intron4;Parent=g6923.t2;
OZ010653.1_Phania_funesta_genome_assembly,_chromosome:_2	AUGUSTUS	CDS	61781440	61781768	0.67	+	2	ID=g6923.t2.CDS5;Parent=g6923.t2;
OZ010653.1_Phania_funesta_genome_assembly,_chromosome:_2	AUGUSTUS	exon	61781440	61781768	.	+	.	ID=g6923.t2.exon5;Parent=g6923.t2;
OZ010653.1_Phania_funesta_genome_assembly,_chromosome:_2	AUGUSTUS	stop_codon	61781766	61781768	.	+	0	ID=g6923.t2.stop1;Parent=g6923.t2;
OZ010653.1_Phania_funesta_genome_assembly,_chromosome:_2	AUGUSTUS	gene	61784715	61785128	.	+	.	ID=g6924;
OZ010653.1_Phania_funesta_genome_assembly,_chromosome:_2	AUGUSTUS	mRNA	61784715	61785128	1	+	.	ID=g6924.t1;Parent=g6924;
OZ010653.1_Phania_funesta_genome_assembly,_chromosome:_2	AUGUSTUS	start_codon	61784715	61784717	.	+	0	ID=g6924.t1.start1;Parent=g6924.t1;
OZ010653.1_Phania_funesta_genome_assembly,_chromosome:_2	AUGUSTUS	CDS	61784715	61785128	1	+	0	ID=g6924.t1.CDS1;Parent=g6924.t1;
OZ010653.1_Phania_funesta_genome_assembly,_chromosome:_2	AUGUSTUS	exon	61784715	61785128	.	+	.	ID=g6924.t1.exon1;Parent=g6924.t1;
OZ010653.1_Phania_funesta_genome_assembly,_chromosome:_2	AUGUSTUS	stop_codon	61785126	61785128	.	+	0	ID=g6924.t1.stop1;Parent=g6924.t1;
OZ010653.1_Phania_funesta_genome_assembly,_chromosome:_2	AUGUSTUS	gene	62645479	62645821	.	-	.	ID=g6925;
OZ010653.1_Phania_funesta_genome_assembly,_chromosome:_2	AUGUSTUS	mRNA	62645479	62645821	0.54	-	.	ID=g6925.t1;Parent=g6925;
OZ010653.1_Phania_funesta_genome_assembly,_chromosome:_2	AUGUSTUS	stop_codon	62645479	62645481	.	-	0	ID=g6925.t1.stop1;Parent=g6925.t1;
OZ010653.1_Phania_funesta_genome_assembly,_chromosome:_2	AUGUSTUS	CDS	62645479	62645568	0.97	-	0	ID=g6925.t1.CDS1;Parent=g6925.t1;
OZ010653.1_Phania_funesta_genome_assembly,_chromosome:_2	AUGUSTUS	exon	62645479	62645568	.	-	.	ID=g6925.t1.exon1;Parent=g6925.t1;
OZ010653.1_Phania_funesta_genome_assembly,_chromosome:_2	AUGUSTUS	intron	62645569	62645629	0.93	-	.	ID=g6925.t1.intron1;Parent=g6925.t1;
OZ010653.1_Phania_funesta_genome_assembly,_chromosome:_2	AUGUSTUS	CDS	62645630	62645821	0.54	-	0	ID=g6925.t1.CDS2;Parent=g6925.t1;
OZ010653.1_Phania_funesta_genome_assembly,_chromosome:_2	AUGUSTUS	exon	62645630	62645821	.	-	.	ID=g6925.t1.exon2;Parent=g6925.t1;
OZ010653.1_Phania_funesta_genome_assembly,_chromosome:_2	AUGUSTUS	start_codon	62645819	62645821	.	-	0	ID=g6925.t1.start1;Parent=g6925.t1;
OZ010653.1_Phania_funesta_genome_assembly,_chromosome:_2	AUGUSTUS	gene	62694778	62697017	.	-	.	ID=g6926;
OZ010653.1_Phania_funesta_genome_assembly,_chromosome:_2	AUGUSTUS	mRNA	62694778	62697017	0.36	-	.	ID=g6926.t1;Parent=g6926;
OZ010653.1_Phania_funesta_genome_assembly,_chromosome:_2	AUGUSTUS	stop_codon	62694778	62694780	.	-	0	ID=g6926.t1.stop1;Parent=g6926.t1;
OZ010653.1_Phania_funesta_genome_assembly,_chromosome:_2	AUGUSTUS	CDS	62694778	62695648	1	-	1	ID=g6926.t1.CDS1;Parent=g6926.t1;
OZ010653.1_Phania_funesta_genome_assembly,_chromosome:_2	AUGUSTUS	exon	62694778	62695648	.	-	.	ID=g6926.t1.exon1;Parent=g6926.t1;
OZ010653.1_Phania_funesta_genome_assembly,_chromosome:_2	AUGUSTUS	intron	62695649	62696973	0.37	-	.	ID=g6926.t1.intron1;Parent=g6926.t1;
OZ010653.1_Phania_funesta_genome_assembly,_chromosome:_2	AUGUSTUS	CDS	62696974	62697017	0.36	-	0	ID=g6926.t1.CDS2;Parent=g6926.t1;
OZ010653.1_Phania_funesta_genome_assembly,_chromosome:_2	AUGUSTUS	exon	62696974	62697017	.	-	.	ID=g6926.t1.exon2;Parent=g6926.t1;
OZ010653.1_Phania_funesta_genome_assembly,_chromosome:_2	AUGUSTUS	start_codon	62697015	62697017	.	-	0	ID=g6926.t1.start1;Parent=g6926.t1;
OZ010653.1_Phania_funesta_genome_assembly,_chromosome:_2	AUGUSTUS	gene	62714672	62715799	.	-	.	ID=g6927;
OZ010653.1_Phania_funesta_genome_assembly,_chromosome:_2	AUGUSTUS	mRNA	62714672	62715799	0.33	-	.	ID=g6927.t1;Parent=g6927;
OZ010653.1_Phania_funesta_genome_assembly,_chromosome:_2	AUGUSTUS	stop_codon	62714672	62714674	.	-	0	ID=g6927.t1.stop1;Parent=g6927.t1;
OZ010653.1_Phania_funesta_genome_assembly,_chromosome:_2	AUGUSTUS	CDS	62714672	62715639	0.33	-	2	ID=g6927.t1.CDS1;Parent=g6927.t1;
OZ010653.1_Phania_funesta_genome_assembly,_chromosome:_2	AUGUSTUS	exon	62714672	62715639	.	-	.	ID=g6927.t1.exon1;Parent=g6927.t1;
OZ010653.1_Phania_funesta_genome_assembly,_chromosome:_2	AUGUSTUS	intron	62715640	62715780	0.33	-	.	ID=g6927.t1.intron1;Parent=g6927.t1;
OZ010653.1_Phania_funesta_genome_assembly,_chromosome:_2	AUGUSTUS	CDS	62715781	62715799	1	-	0	ID=g6927.t1.CDS2;Parent=g6927.t1;
OZ010653.1_Phania_funesta_genome_assembly,_chromosome:_2	AUGUSTUS	exon	62715781	62715799	.	-	.	ID=g6927.t1.exon2;Parent=g6927.t1;
OZ010653.1_Phania_funesta_genome_assembly,_chromosome:_2	AUGUSTUS	start_codon	62715797	62715799	.	-	0	ID=g6927.t1.start1;Parent=g6927.t1;
OZ010653.1_Phania_funesta_genome_assembly,_chromosome:_2	AUGUSTUS	mRNA	62714787	62715799	0.11	-	.	ID=g6927.t2;Parent=g6927;
OZ010653.1_Phania_funesta_genome_assembly,_chromosome:_2	AUGUSTUS	stop_codon	62714787	62714789	.	-	0	ID=g6927.t2.stop1;Parent=g6927.t2;
OZ010653.1_Phania_funesta_genome_assembly,_chromosome:_2	AUGUSTUS	CDS	62714787	62714837	0.58	-	0	ID=g6927.t2.CDS1;Parent=g6927.t2;
OZ010653.1_Phania_funesta_genome_assembly,_chromosome:_2	AUGUSTUS	exon	62714787	62714837	.	-	.	ID=g6927.t2.exon1;Parent=g6927.t2;
OZ010653.1_Phania_funesta_genome_assembly,_chromosome:_2	AUGUSTUS	intron	62714838	62715073	0.21	-	.	ID=g6927.t2.intron1;Parent=g6927.t2;
OZ010653.1_Phania_funesta_genome_assembly,_chromosome:_2	AUGUSTUS	CDS	62715074	62715639	0.2	-	2	ID=g6927.t2.CDS2;Parent=g6927.t2;
OZ010653.1_Phania_funesta_genome_assembly,_chromosome:_2	AUGUSTUS	exon	62715074	62715639	.	-	.	ID=g6927.t2.exon2;Parent=g6927.t2;
OZ010653.1_Phania_funesta_genome_assembly,_chromosome:_2	AUGUSTUS	intron	62715640	62715780	0.45	-	.	ID=g6927.t2.intron2;Parent=g6927.t2;
OZ010653.1_Phania_funesta_genome_assembly,_chromosome:_2	AUGUSTUS	CDS	62715781	62715799	1	-	0	ID=g6927.t2.CDS3;Parent=g6927.t2;
OZ010653.1_Phania_funesta_genome_assembly,_chromosome:_2	AUGUSTUS	exon	62715781	62715799	.	-	.	ID=g6927.t2.exon3;Parent=g6927.t2;
OZ010653.1_Phania_funesta_genome_assembly,_chromosome:_2	AUGUSTUS	start_codon	62715797	62715799	.	-	0	ID=g6927.t2.start1;Parent=g6927.t2;
OZ010653.1_Phania_funesta_genome_assembly,_chromosome:_2	AUGUSTUS	gene	62716855	62717262	.	-	.	ID=g6928;
OZ010653.1_Phania_funesta_genome_assembly,_chromosome:_2	AUGUSTUS	mRNA	62716855	62717262	1	-	.	ID=g6928.t1;Parent=g6928;
OZ010653.1_Phania_funesta_genome_assembly,_chromosome:_2	AUGUSTUS	stop_codon	62716855	62716857	.	-	0	ID=g6928.t1.stop1;Parent=g6928.t1;
OZ010653.1_Phania_funesta_genome_assembly,_chromosome:_2	AUGUSTUS	CDS	62716855	62717132	1	-	2	ID=g6928.t1.CDS1;Parent=g6928.t1;
OZ010653.1_Phania_funesta_genome_assembly,_chromosome:_2	AUGUSTUS	exon	62716855	62717132	.	-	.	ID=g6928.t1.exon1;Parent=g6928.t1;
OZ010653.1_Phania_funesta_genome_assembly,_chromosome:_2	AUGUSTUS	intron	62717133	62717201	1	-	.	ID=g6928.t1.intron1;Parent=g6928.t1;
OZ010653.1_Phania_funesta_genome_assembly,_chromosome:_2	AUGUSTUS	CDS	62717202	62717262	1	-	0	ID=g6928.t1.CDS2;Parent=g6928.t1;
OZ010653.1_Phania_funesta_genome_assembly,_chromosome:_2	AUGUSTUS	exon	62717202	62717262	.	-	.	ID=g6928.t1.exon2;Parent=g6928.t1;
OZ010653.1_Phania_funesta_genome_assembly,_chromosome:_2	AUGUSTUS	start_codon	62717260	62717262	.	-	0	ID=g6928.t1.start1;Parent=g6928.t1;
OZ010653.1_Phania_funesta_genome_assembly,_chromosome:_2	AUGUSTUS	gene	62721553	62722443	.	+	.	ID=g6929;
OZ010653.1_Phania_funesta_genome_assembly,_chromosome:_2	AUGUSTUS	mRNA	62721553	62722443	0.71	+	.	ID=g6929.t1;Parent=g6929;
OZ010653.1_Phania_funesta_genome_assembly,_chromosome:_2	AUGUSTUS	start_codon	62721553	62721555	.	+	0	ID=g6929.t1.start1;Parent=g6929.t1;
OZ010653.1_Phania_funesta_genome_assembly,_chromosome:_2	AUGUSTUS	CDS	62721553	62722443	0.71	+	0	ID=g6929.t1.CDS1;Parent=g6929.t1;
OZ010653.1_Phania_funesta_genome_assembly,_chromosome:_2	AUGUSTUS	exon	62721553	62722443	.	+	.	ID=g6929.t1.exon1;Parent=g6929.t1;
OZ010653.1_Phania_funesta_genome_assembly,_chromosome:_2	AUGUSTUS	stop_codon	62722441	62722443	.	+	0	ID=g6929.t1.stop1;Parent=g6929.t1;
OZ010653.1_Phania_funesta_genome_assembly,_chromosome:_2	AUGUSTUS	mRNA	62721931	62722443	0.6	+	.	ID=g6929.t2;Parent=g6929;
OZ010653.1_Phania_funesta_genome_assembly,_chromosome:_2	AUGUSTUS	start_codon	62721931	62721933	.	+	0	ID=g6929.t2.start1;Parent=g6929.t2;
OZ010653.1_Phania_funesta_genome_assembly,_chromosome:_2	AUGUSTUS	CDS	62721931	62722443	0.6	+	0	ID=g6929.t2.CDS1;Parent=g6929.t2;
OZ010653.1_Phania_funesta_genome_assembly,_chromosome:_2	AUGUSTUS	exon	62721931	62722443	.	+	.	ID=g6929.t2.exon1;Parent=g6929.t2;
OZ010653.1_Phania_funesta_genome_assembly,_chromosome:_2	AUGUSTUS	stop_codon	62722441	62722443	.	+	0	ID=g6929.t2.stop1;Parent=g6929.t2;
OZ010653.1_Phania_funesta_genome_assembly,_chromosome:_2	AUGUSTUS	gene	62732617	62733123	.	+	.	ID=g6930;
OZ010653.1_Phania_funesta_genome_assembly,_chromosome:_2	AUGUSTUS	mRNA	62732617	62733123	1	+	.	ID=g6930.t1;Parent=g6930;
OZ010653.1_Phania_funesta_genome_assembly,_chromosome:_2	AUGUSTUS	start_codon	62732617	62732619	.	+	0	ID=g6930.t1.start1;Parent=g6930.t1;
OZ010653.1_Phania_funesta_genome_assembly,_chromosome:_2	AUGUSTUS	CDS	62732617	62733123	1	+	0	ID=g6930.t1.CDS1;Parent=g6930.t1;
OZ010653.1_Phania_funesta_genome_assembly,_chromosome:_2	AUGUSTUS	exon	62732617	62733123	.	+	.	ID=g6930.t1.exon1;Parent=g6930.t1;
OZ010653.1_Phania_funesta_genome_assembly,_chromosome:_2	AUGUSTUS	stop_codon	62733121	62733123	.	+	0	ID=g6930.t1.stop1;Parent=g6930.t1;
OZ010653.1_Phania_funesta_genome_assembly,_chromosome:_2	AUGUSTUS	gene	62733652	62734164	.	+	.	ID=g6931;
OZ010653.1_Phania_funesta_genome_assembly,_chromosome:_2	AUGUSTUS	mRNA	62733859	62734164	1	+	.	ID=g6931.t1;Parent=g6931;
OZ010653.1_Phania_funesta_genome_assembly,_chromosome:_2	AUGUSTUS	start_codon	62733859	62733861	.	+	0	ID=g6931.t1.start1;Parent=g6931.t1;
OZ010653.1_Phania_funesta_genome_assembly,_chromosome:_2	AUGUSTUS	CDS	62733859	62734164	1	+	0	ID=g6931.t1.CDS1;Parent=g6931.t1;
OZ010653.1_Phania_funesta_genome_assembly,_chromosome:_2	AUGUSTUS	exon	62733859	62734164	.	+	.	ID=g6931.t1.exon1;Parent=g6931.t1;
OZ010653.1_Phania_funesta_genome_assembly,_chromosome:_2	AUGUSTUS	stop_codon	62734162	62734164	.	+	0	ID=g6931.t1.stop1;Parent=g6931.t1;
OZ010653.1_Phania_funesta_genome_assembly,_chromosome:_2	AUGUSTUS	mRNA	62733652	62733979	0.96	+	.	ID=g6931.t2;Parent=g6931;
OZ010653.1_Phania_funesta_genome_assembly,_chromosome:_2	AUGUSTUS	start_codon	62733652	62733654	.	+	0	ID=g6931.t2.start1;Parent=g6931.t2;
OZ010653.1_Phania_funesta_genome_assembly,_chromosome:_2	AUGUSTUS	CDS	62733652	62733879	0.97	+	0	ID=g6931.t2.CDS1;Parent=g6931.t2;
OZ010653.1_Phania_funesta_genome_assembly,_chromosome:_2	AUGUSTUS	exon	62733652	62733879	.	+	.	ID=g6931.t2.exon1;Parent=g6931.t2;
OZ010653.1_Phania_funesta_genome_assembly,_chromosome:_2	AUGUSTUS	intron	62733880	62733940	0.96	+	.	ID=g6931.t2.intron1;Parent=g6931.t2;
OZ010653.1_Phania_funesta_genome_assembly,_chromosome:_2	AUGUSTUS	CDS	62733941	62733979	0.97	+	0	ID=g6931.t2.CDS2;Parent=g6931.t2;
OZ010653.1_Phania_funesta_genome_assembly,_chromosome:_2	AUGUSTUS	exon	62733941	62733979	.	+	.	ID=g6931.t2.exon2;Parent=g6931.t2;
OZ010653.1_Phania_funesta_genome_assembly,_chromosome:_2	AUGUSTUS	stop_codon	62733977	62733979	.	+	0	ID=g6931.t2.stop1;Parent=g6931.t2;
OZ010653.1_Phania_funesta_genome_assembly,_chromosome:_2	AUGUSTUS	mRNA	62733652	62734164	1	+	.	ID=g6931.t3;Parent=g6931;
OZ010653.1_Phania_funesta_genome_assembly,_chromosome:_2	AUGUSTUS	start_codon	62733652	62733654	.	+	0	ID=g6931.t3.start1;Parent=g6931.t3;
OZ010653.1_Phania_funesta_genome_assembly,_chromosome:_2	AUGUSTUS	CDS	62733652	62734164	1	+	0	ID=g6931.t3.CDS1;Parent=g6931.t3;
OZ010653.1_Phania_funesta_genome_assembly,_chromosome:_2	AUGUSTUS	exon	62733652	62734164	.	+	.	ID=g6931.t3.exon1;Parent=g6931.t3;
OZ010653.1_Phania_funesta_genome_assembly,_chromosome:_2	AUGUSTUS	stop_codon	62734162	62734164	.	+	0	ID=g6931.t3.stop1;Parent=g6931.t3;
OZ010653.1_Phania_funesta_genome_assembly,_chromosome:_2	AUGUSTUS	gene	62735118	62736937	.	-	.	ID=g6932;
OZ010653.1_Phania_funesta_genome_assembly,_chromosome:_2	AUGUSTUS	mRNA	62735118	62736937	0.51	-	.	ID=g6932.t1;Parent=g6932;
OZ010653.1_Phania_funesta_genome_assembly,_chromosome:_2	AUGUSTUS	stop_codon	62735118	62735120	.	-	0	ID=g6932.t1.stop1;Parent=g6932.t1;
OZ010653.1_Phania_funesta_genome_assembly,_chromosome:_2	AUGUSTUS	CDS	62735118	62735343	0.54	-	1	ID=g6932.t1.CDS1;Parent=g6932.t1;
OZ010653.1_Phania_funesta_genome_assembly,_chromosome:_2	AUGUSTUS	exon	62735118	62735343	.	-	.	ID=g6932.t1.exon1;Parent=g6932.t1;
OZ010653.1_Phania_funesta_genome_assembly,_chromosome:_2	AUGUSTUS	intron	62735344	62735436	0.51	-	.	ID=g6932.t1.intron1;Parent=g6932.t1;
OZ010653.1_Phania_funesta_genome_assembly,_chromosome:_2	AUGUSTUS	CDS	62735437	62736025	0.89	-	2	ID=g6932.t1.CDS2;Parent=g6932.t1;
OZ010653.1_Phania_funesta_genome_assembly,_chromosome:_2	AUGUSTUS	exon	62735437	62736025	.	-	.	ID=g6932.t1.exon2;Parent=g6932.t1;
OZ010653.1_Phania_funesta_genome_assembly,_chromosome:_2	AUGUSTUS	intron	62736026	62736435	1	-	.	ID=g6932.t1.intron2;Parent=g6932.t1;
OZ010653.1_Phania_funesta_genome_assembly,_chromosome:_2	AUGUSTUS	CDS	62736436	62736937	1	-	0	ID=g6932.t1.CDS3;Parent=g6932.t1;
OZ010653.1_Phania_funesta_genome_assembly,_chromosome:_2	AUGUSTUS	exon	62736436	62736937	.	-	.	ID=g6932.t1.exon3;Parent=g6932.t1;
OZ010653.1_Phania_funesta_genome_assembly,_chromosome:_2	AUGUSTUS	start_codon	62736935	62736937	.	-	0	ID=g6932.t1.start1;Parent=g6932.t1;
OZ010653.1_Phania_funesta_genome_assembly,_chromosome:_2	AUGUSTUS	gene	62774240	62775103	.	+	.	ID=g6933;
OZ010653.1_Phania_funesta_genome_assembly,_chromosome:_2	AUGUSTUS	mRNA	62774240	62775103	0.95	+	.	ID=g6933.t1;Parent=g6933;
OZ010653.1_Phania_funesta_genome_assembly,_chromosome:_2	AUGUSTUS	start_codon	62774240	62774242	.	+	0	ID=g6933.t1.start1;Parent=g6933.t1;
OZ010653.1_Phania_funesta_genome_assembly,_chromosome:_2	AUGUSTUS	CDS	62774240	62775103	0.95	+	0	ID=g6933.t1.CDS1;Parent=g6933.t1;
OZ010653.1_Phania_funesta_genome_assembly,_chromosome:_2	AUGUSTUS	exon	62774240	62775103	.	+	.	ID=g6933.t1.exon1;Parent=g6933.t1;
OZ010653.1_Phania_funesta_genome_assembly,_chromosome:_2	AUGUSTUS	stop_codon	62775101	62775103	.	+	0	ID=g6933.t1.stop1;Parent=g6933.t1;
OZ010653.1_Phania_funesta_genome_assembly,_chromosome:_2	AUGUSTUS	gene	62832513	62833429	.	-	.	ID=g6934;
OZ010653.1_Phania_funesta_genome_assembly,_chromosome:_2	AUGUSTUS	mRNA	62832513	62833429	0.2	-	.	ID=g6934.t1;Parent=g6934;
OZ010653.1_Phania_funesta_genome_assembly,_chromosome:_2	AUGUSTUS	stop_codon	62832513	62832515	.	-	0	ID=g6934.t1.stop1;Parent=g6934.t1;
OZ010653.1_Phania_funesta_genome_assembly,_chromosome:_2	AUGUSTUS	CDS	62832513	62832726	0.88	-	1	ID=g6934.t1.CDS1;Parent=g6934.t1;
OZ010653.1_Phania_funesta_genome_assembly,_chromosome:_2	AUGUSTUS	exon	62832513	62832726	.	-	.	ID=g6934.t1.exon1;Parent=g6934.t1;
OZ010653.1_Phania_funesta_genome_assembly,_chromosome:_2	AUGUSTUS	intron	62832727	62832900	0.31	-	.	ID=g6934.t1.intron1;Parent=g6934.t1;
OZ010653.1_Phania_funesta_genome_assembly,_chromosome:_2	AUGUSTUS	CDS	62832901	62833135	0.23	-	2	ID=g6934.t1.CDS2;Parent=g6934.t1;
OZ010653.1_Phania_funesta_genome_assembly,_chromosome:_2	AUGUSTUS	exon	62832901	62833135	.	-	.	ID=g6934.t1.exon2;Parent=g6934.t1;
OZ010653.1_Phania_funesta_genome_assembly,_chromosome:_2	AUGUSTUS	intron	62833136	62833191	0.45	-	.	ID=g6934.t1.intron2;Parent=g6934.t1;
OZ010653.1_Phania_funesta_genome_assembly,_chromosome:_2	AUGUSTUS	CDS	62833192	62833429	0.81	-	0	ID=g6934.t1.CDS3;Parent=g6934.t1;
OZ010653.1_Phania_funesta_genome_assembly,_chromosome:_2	AUGUSTUS	exon	62833192	62833429	.	-	.	ID=g6934.t1.exon3;Parent=g6934.t1;
OZ010653.1_Phania_funesta_genome_assembly,_chromosome:_2	AUGUSTUS	start_codon	62833427	62833429	.	-	0	ID=g6934.t1.start1;Parent=g6934.t1;
OZ010653.1_Phania_funesta_genome_assembly,_chromosome:_2	AUGUSTUS	gene	62882224	62884591	.	-	.	ID=g6935;
OZ010653.1_Phania_funesta_genome_assembly,_chromosome:_2	AUGUSTUS	mRNA	62882224	62884591	0.22	-	.	ID=g6935.t1;Parent=g6935;
OZ010653.1_Phania_funesta_genome_assembly,_chromosome:_2	AUGUSTUS	stop_codon	62882224	62882226	.	-	0	ID=g6935.t1.stop1;Parent=g6935.t1;
OZ010653.1_Phania_funesta_genome_assembly,_chromosome:_2	AUGUSTUS	CDS	62882224	62882516	0.3	-	2	ID=g6935.t1.CDS1;Parent=g6935.t1;
OZ010653.1_Phania_funesta_genome_assembly,_chromosome:_2	AUGUSTUS	exon	62882224	62882516	.	-	.	ID=g6935.t1.exon1;Parent=g6935.t1;
OZ010653.1_Phania_funesta_genome_assembly,_chromosome:_2	AUGUSTUS	intron	62882517	62884551	0.39	-	.	ID=g6935.t1.intron1;Parent=g6935.t1;
OZ010653.1_Phania_funesta_genome_assembly,_chromosome:_2	AUGUSTUS	CDS	62884552	62884591	0.5	-	0	ID=g6935.t1.CDS2;Parent=g6935.t1;
OZ010653.1_Phania_funesta_genome_assembly,_chromosome:_2	AUGUSTUS	exon	62884552	62884591	.	-	.	ID=g6935.t1.exon2;Parent=g6935.t1;
OZ010653.1_Phania_funesta_genome_assembly,_chromosome:_2	AUGUSTUS	start_codon	62884589	62884591	.	-	0	ID=g6935.t1.start1;Parent=g6935.t1;
OZ010653.1_Phania_funesta_genome_assembly,_chromosome:_2	AUGUSTUS	gene	62902016	62909318	.	-	.	ID=g6936;
OZ010653.1_Phania_funesta_genome_assembly,_chromosome:_2	AUGUSTUS	mRNA	62902016	62909318	0.74	-	.	ID=g6936.t1;Parent=g6936;
OZ010653.1_Phania_funesta_genome_assembly,_chromosome:_2	AUGUSTUS	stop_codon	62902016	62902018	.	-	0	ID=g6936.t1.stop1;Parent=g6936.t1;
OZ010653.1_Phania_funesta_genome_assembly,_chromosome:_2	AUGUSTUS	CDS	62902016	62902142	0.75	-	1	ID=g6936.t1.CDS1;Parent=g6936.t1;
OZ010653.1_Phania_funesta_genome_assembly,_chromosome:_2	AUGUSTUS	exon	62902016	62902142	.	-	.	ID=g6936.t1.exon1;Parent=g6936.t1;
OZ010653.1_Phania_funesta_genome_assembly,_chromosome:_2	AUGUSTUS	intron	62902143	62905550	0.86	-	.	ID=g6936.t1.intron1;Parent=g6936.t1;
OZ010653.1_Phania_funesta_genome_assembly,_chromosome:_2	AUGUSTUS	CDS	62905551	62905770	0.86	-	2	ID=g6936.t1.CDS2;Parent=g6936.t1;
OZ010653.1_Phania_funesta_genome_assembly,_chromosome:_2	AUGUSTUS	exon	62905551	62905770	.	-	.	ID=g6936.t1.exon2;Parent=g6936.t1;
OZ010653.1_Phania_funesta_genome_assembly,_chromosome:_2	AUGUSTUS	intron	62905771	62909254	0.98	-	.	ID=g6936.t1.intron2;Parent=g6936.t1;
OZ010653.1_Phania_funesta_genome_assembly,_chromosome:_2	AUGUSTUS	CDS	62909255	62909318	0.98	-	0	ID=g6936.t1.CDS3;Parent=g6936.t1;
OZ010653.1_Phania_funesta_genome_assembly,_chromosome:_2	AUGUSTUS	exon	62909255	62909318	.	-	.	ID=g6936.t1.exon3;Parent=g6936.t1;
OZ010653.1_Phania_funesta_genome_assembly,_chromosome:_2	AUGUSTUS	start_codon	62909316	62909318	.	-	0	ID=g6936.t1.start1;Parent=g6936.t1;
OZ010653.1_Phania_funesta_genome_assembly,_chromosome:_2	AUGUSTUS	gene	62972307	62972666	.	+	.	ID=g6937;
OZ010653.1_Phania_funesta_genome_assembly,_chromosome:_2	AUGUSTUS	mRNA	62972307	62972666	0.61	+	.	ID=g6937.t1;Parent=g6937;
OZ010653.1_Phania_funesta_genome_assembly,_chromosome:_2	AUGUSTUS	start_codon	62972307	62972309	.	+	0	ID=g6937.t1.start1;Parent=g6937.t1;
OZ010653.1_Phania_funesta_genome_assembly,_chromosome:_2	AUGUSTUS	CDS	62972307	62972666	0.61	+	0	ID=g6937.t1.CDS1;Parent=g6937.t1;
OZ010653.1_Phania_funesta_genome_assembly,_chromosome:_2	AUGUSTUS	exon	62972307	62972666	.	+	.	ID=g6937.t1.exon1;Parent=g6937.t1;
OZ010653.1_Phania_funesta_genome_assembly,_chromosome:_2	AUGUSTUS	stop_codon	62972664	62972666	.	+	0	ID=g6937.t1.stop1;Parent=g6937.t1;
OZ010653.1_Phania_funesta_genome_assembly,_chromosome:_2	AUGUSTUS	gene	62977865	62978274	.	+	.	ID=g6938;
OZ010653.1_Phania_funesta_genome_assembly,_chromosome:_2	AUGUSTUS	mRNA	62977865	62978274	1	+	.	ID=g6938.t1;Parent=g6938;
OZ010653.1_Phania_funesta_genome_assembly,_chromosome:_2	AUGUSTUS	start_codon	62977865	62977867	.	+	0	ID=g6938.t1.start1;Parent=g6938.t1;
OZ010653.1_Phania_funesta_genome_assembly,_chromosome:_2	AUGUSTUS	CDS	62977865	62977921	1	+	0	ID=g6938.t1.CDS1;Parent=g6938.t1;
OZ010653.1_Phania_funesta_genome_assembly,_chromosome:_2	AUGUSTUS	exon	62977865	62977921	.	+	.	ID=g6938.t1.exon1;Parent=g6938.t1;
OZ010653.1_Phania_funesta_genome_assembly,_chromosome:_2	AUGUSTUS	intron	62977922	62977995	1	+	.	ID=g6938.t1.intron1;Parent=g6938.t1;
OZ010653.1_Phania_funesta_genome_assembly,_chromosome:_2	AUGUSTUS	CDS	62977996	62978274	1	+	0	ID=g6938.t1.CDS2;Parent=g6938.t1;
OZ010653.1_Phania_funesta_genome_assembly,_chromosome:_2	AUGUSTUS	exon	62977996	62978274	.	+	.	ID=g6938.t1.exon2;Parent=g6938.t1;
OZ010653.1_Phania_funesta_genome_assembly,_chromosome:_2	AUGUSTUS	stop_codon	62978272	62978274	.	+	0	ID=g6938.t1.stop1;Parent=g6938.t1;
OZ010653.1_Phania_funesta_genome_assembly,_chromosome:_2	AUGUSTUS	gene	63027233	63028585	.	-	.	ID=g6939;
OZ010653.1_Phania_funesta_genome_assembly,_chromosome:_2	AUGUSTUS	mRNA	63027233	63028585	1	-	.	ID=g6939.t1;Parent=g6939;
OZ010653.1_Phania_funesta_genome_assembly,_chromosome:_2	AUGUSTUS	stop_codon	63027233	63027235	.	-	0	ID=g6939.t1.stop1;Parent=g6939.t1;
OZ010653.1_Phania_funesta_genome_assembly,_chromosome:_2	AUGUSTUS	CDS	63027233	63028585	1	-	0	ID=g6939.t1.CDS1;Parent=g6939.t1;
OZ010653.1_Phania_funesta_genome_assembly,_chromosome:_2	AUGUSTUS	exon	63027233	63028585	.	-	.	ID=g6939.t1.exon1;Parent=g6939.t1;
OZ010653.1_Phania_funesta_genome_assembly,_chromosome:_2	AUGUSTUS	start_codon	63028583	63028585	.	-	0	ID=g6939.t1.start1;Parent=g6939.t1;
OZ010653.1_Phania_funesta_genome_assembly,_chromosome:_2	AUGUSTUS	gene	63049588	63050080	.	+	.	ID=g6940;
OZ010653.1_Phania_funesta_genome_assembly,_chromosome:_2	AUGUSTUS	mRNA	63049588	63050080	0.42	+	.	ID=g6940.t1;Parent=g6940;
OZ010653.1_Phania_funesta_genome_assembly,_chromosome:_2	AUGUSTUS	start_codon	63049588	63049590	.	+	0	ID=g6940.t1.start1;Parent=g6940.t1;
OZ010653.1_Phania_funesta_genome_assembly,_chromosome:_2	AUGUSTUS	CDS	63049588	63049630	0.59	+	0	ID=g6940.t1.CDS1;Parent=g6940.t1;
OZ010653.1_Phania_funesta_genome_assembly,_chromosome:_2	AUGUSTUS	exon	63049588	63049630	.	+	.	ID=g6940.t1.exon1;Parent=g6940.t1;
OZ010653.1_Phania_funesta_genome_assembly,_chromosome:_2	AUGUSTUS	intron	63049631	63049678	0.42	+	.	ID=g6940.t1.intron1;Parent=g6940.t1;
OZ010653.1_Phania_funesta_genome_assembly,_chromosome:_2	AUGUSTUS	CDS	63049679	63049744	0.65	+	2	ID=g6940.t1.CDS2;Parent=g6940.t1;
OZ010653.1_Phania_funesta_genome_assembly,_chromosome:_2	AUGUSTUS	exon	63049679	63049744	.	+	.	ID=g6940.t1.exon2;Parent=g6940.t1;
OZ010653.1_Phania_funesta_genome_assembly,_chromosome:_2	AUGUSTUS	intron	63049745	63049805	1	+	.	ID=g6940.t1.intron2;Parent=g6940.t1;
OZ010653.1_Phania_funesta_genome_assembly,_chromosome:_2	AUGUSTUS	CDS	63049806	63050080	1	+	2	ID=g6940.t1.CDS3;Parent=g6940.t1;
OZ010653.1_Phania_funesta_genome_assembly,_chromosome:_2	AUGUSTUS	exon	63049806	63050080	.	+	.	ID=g6940.t1.exon3;Parent=g6940.t1;
OZ010653.1_Phania_funesta_genome_assembly,_chromosome:_2	AUGUSTUS	stop_codon	63050078	63050080	.	+	0	ID=g6940.t1.stop1;Parent=g6940.t1;
OZ010653.1_Phania_funesta_genome_assembly,_chromosome:_2	AUGUSTUS	gene	63088111	63089921	.	+	.	ID=g6941;
OZ010653.1_Phania_funesta_genome_assembly,_chromosome:_2	AUGUSTUS	mRNA	63088666	63088972	0.75	+	.	ID=g6941.t1;Parent=g6941;
OZ010653.1_Phania_funesta_genome_assembly,_chromosome:_2	AUGUSTUS	start_codon	63088666	63088668	.	+	0	ID=g6941.t1.start1;Parent=g6941.t1;
OZ010653.1_Phania_funesta_genome_assembly,_chromosome:_2	AUGUSTUS	CDS	63088666	63088833	0.76	+	0	ID=g6941.t1.CDS1;Parent=g6941.t1;
OZ010653.1_Phania_funesta_genome_assembly,_chromosome:_2	AUGUSTUS	exon	63088666	63088833	.	+	.	ID=g6941.t1.exon1;Parent=g6941.t1;
OZ010653.1_Phania_funesta_genome_assembly,_chromosome:_2	AUGUSTUS	intron	63088834	63088918	0.93	+	.	ID=g6941.t1.intron1;Parent=g6941.t1;
OZ010653.1_Phania_funesta_genome_assembly,_chromosome:_2	AUGUSTUS	CDS	63088919	63088972	0.92	+	0	ID=g6941.t1.CDS2;Parent=g6941.t1;
OZ010653.1_Phania_funesta_genome_assembly,_chromosome:_2	AUGUSTUS	exon	63088919	63088972	.	+	.	ID=g6941.t1.exon2;Parent=g6941.t1;
OZ010653.1_Phania_funesta_genome_assembly,_chromosome:_2	AUGUSTUS	stop_codon	63088970	63088972	.	+	0	ID=g6941.t1.stop1;Parent=g6941.t1;
OZ010653.1_Phania_funesta_genome_assembly,_chromosome:_2	AUGUSTUS	mRNA	63088111	63088972	0.41	+	.	ID=g6941.t2;Parent=g6941;
OZ010653.1_Phania_funesta_genome_assembly,_chromosome:_2	AUGUSTUS	start_codon	63088111	63088113	.	+	0	ID=g6941.t2.start1;Parent=g6941.t2;
OZ010653.1_Phania_funesta_genome_assembly,_chromosome:_2	AUGUSTUS	CDS	63088111	63088833	0.79	+	0	ID=g6941.t2.CDS1;Parent=g6941.t2;
OZ010653.1_Phania_funesta_genome_assembly,_chromosome:_2	AUGUSTUS	exon	63088111	63088833	.	+	.	ID=g6941.t2.exon1;Parent=g6941.t2;
OZ010653.1_Phania_funesta_genome_assembly,_chromosome:_2	AUGUSTUS	intron	63088834	63088918	0.42	+	.	ID=g6941.t2.intron1;Parent=g6941.t2;
OZ010653.1_Phania_funesta_genome_assembly,_chromosome:_2	AUGUSTUS	CDS	63088919	63088972	0.42	+	0	ID=g6941.t2.CDS2;Parent=g6941.t2;
OZ010653.1_Phania_funesta_genome_assembly,_chromosome:_2	AUGUSTUS	exon	63088919	63088972	.	+	.	ID=g6941.t2.exon2;Parent=g6941.t2;
OZ010653.1_Phania_funesta_genome_assembly,_chromosome:_2	AUGUSTUS	stop_codon	63088970	63088972	.	+	0	ID=g6941.t2.stop1;Parent=g6941.t2;
OZ010653.1_Phania_funesta_genome_assembly,_chromosome:_2	AUGUSTUS	mRNA	63088666	63089921	0.51	+	.	ID=g6941.t3;Parent=g6941;
OZ010653.1_Phania_funesta_genome_assembly,_chromosome:_2	AUGUSTUS	start_codon	63088666	63088668	.	+	0	ID=g6941.t3.start1;Parent=g6941.t3;
OZ010653.1_Phania_funesta_genome_assembly,_chromosome:_2	AUGUSTUS	CDS	63088666	63088833	0.57	+	0	ID=g6941.t3.CDS1;Parent=g6941.t3;
OZ010653.1_Phania_funesta_genome_assembly,_chromosome:_2	AUGUSTUS	exon	63088666	63088833	.	+	.	ID=g6941.t3.exon1;Parent=g6941.t3;
OZ010653.1_Phania_funesta_genome_assembly,_chromosome:_2	AUGUSTUS	intron	63088834	63089807	0.63	+	.	ID=g6941.t3.intron1;Parent=g6941.t3;
OZ010653.1_Phania_funesta_genome_assembly,_chromosome:_2	AUGUSTUS	CDS	63089808	63089921	0.63	+	0	ID=g6941.t3.CDS2;Parent=g6941.t3;
OZ010653.1_Phania_funesta_genome_assembly,_chromosome:_2	AUGUSTUS	exon	63089808	63089921	.	+	.	ID=g6941.t3.exon2;Parent=g6941.t3;
OZ010653.1_Phania_funesta_genome_assembly,_chromosome:_2	AUGUSTUS	stop_codon	63089919	63089921	.	+	0	ID=g6941.t3.stop1;Parent=g6941.t3;
OZ010653.1_Phania_funesta_genome_assembly,_chromosome:_2	AUGUSTUS	gene	63096888	63098149	.	-	.	ID=g6942;
OZ010653.1_Phania_funesta_genome_assembly,_chromosome:_2	AUGUSTUS	mRNA	63096888	63098149	0.73	-	.	ID=g6942.t1;Parent=g6942;
OZ010653.1_Phania_funesta_genome_assembly,_chromosome:_2	AUGUSTUS	stop_codon	63096888	63096890	.	-	0	ID=g6942.t1.stop1;Parent=g6942.t1;
OZ010653.1_Phania_funesta_genome_assembly,_chromosome:_2	AUGUSTUS	CDS	63096888	63096902	0.74	-	0	ID=g6942.t1.CDS1;Parent=g6942.t1;
OZ010653.1_Phania_funesta_genome_assembly,_chromosome:_2	AUGUSTUS	exon	63096888	63096902	.	-	.	ID=g6942.t1.exon1;Parent=g6942.t1;
OZ010653.1_Phania_funesta_genome_assembly,_chromosome:_2	AUGUSTUS	intron	63096903	63096954	0.73	-	.	ID=g6942.t1.intron1;Parent=g6942.t1;
OZ010653.1_Phania_funesta_genome_assembly,_chromosome:_2	AUGUSTUS	CDS	63096955	63097941	0.73	-	0	ID=g6942.t1.CDS2;Parent=g6942.t1;
OZ010653.1_Phania_funesta_genome_assembly,_chromosome:_2	AUGUSTUS	exon	63096955	63097941	.	-	.	ID=g6942.t1.exon2;Parent=g6942.t1;
OZ010653.1_Phania_funesta_genome_assembly,_chromosome:_2	AUGUSTUS	intron	63097942	63097999	1	-	.	ID=g6942.t1.intron2;Parent=g6942.t1;
OZ010653.1_Phania_funesta_genome_assembly,_chromosome:_2	AUGUSTUS	CDS	63098000	63098149	1	-	0	ID=g6942.t1.CDS3;Parent=g6942.t1;
OZ010653.1_Phania_funesta_genome_assembly,_chromosome:_2	AUGUSTUS	exon	63098000	63098149	.	-	.	ID=g6942.t1.exon3;Parent=g6942.t1;
OZ010653.1_Phania_funesta_genome_assembly,_chromosome:_2	AUGUSTUS	start_codon	63098147	63098149	.	-	0	ID=g6942.t1.start1;Parent=g6942.t1;
OZ010653.1_Phania_funesta_genome_assembly,_chromosome:_2	AUGUSTUS	gene	63106067	63107594	.	+	.	ID=g6943;
OZ010653.1_Phania_funesta_genome_assembly,_chromosome:_2	AUGUSTUS	mRNA	63106067	63106270	1	+	.	ID=g6943.t1;Parent=g6943;
OZ010653.1_Phania_funesta_genome_assembly,_chromosome:_2	AUGUSTUS	start_codon	63106067	63106069	.	+	0	ID=g6943.t1.start1;Parent=g6943.t1;
OZ010653.1_Phania_funesta_genome_assembly,_chromosome:_2	AUGUSTUS	CDS	63106067	63106270	1	+	0	ID=g6943.t1.CDS1;Parent=g6943.t1;
OZ010653.1_Phania_funesta_genome_assembly,_chromosome:_2	AUGUSTUS	exon	63106067	63106270	.	+	.	ID=g6943.t1.exon1;Parent=g6943.t1;
OZ010653.1_Phania_funesta_genome_assembly,_chromosome:_2	AUGUSTUS	stop_codon	63106268	63106270	.	+	0	ID=g6943.t1.stop1;Parent=g6943.t1;
OZ010653.1_Phania_funesta_genome_assembly,_chromosome:_2	AUGUSTUS	mRNA	63106067	63107594	0.77	+	.	ID=g6943.t2;Parent=g6943;
OZ010653.1_Phania_funesta_genome_assembly,_chromosome:_2	AUGUSTUS	start_codon	63106067	63106069	.	+	0	ID=g6943.t2.start1;Parent=g6943.t2;
OZ010653.1_Phania_funesta_genome_assembly,_chromosome:_2	AUGUSTUS	CDS	63106067	63106220	0.94	+	0	ID=g6943.t2.CDS1;Parent=g6943.t2;
OZ010653.1_Phania_funesta_genome_assembly,_chromosome:_2	AUGUSTUS	exon	63106067	63106220	.	+	.	ID=g6943.t2.exon1;Parent=g6943.t2;
OZ010653.1_Phania_funesta_genome_assembly,_chromosome:_2	AUGUSTUS	intron	63106221	63106837	0.94	+	.	ID=g6943.t2.intron1;Parent=g6943.t2;
OZ010653.1_Phania_funesta_genome_assembly,_chromosome:_2	AUGUSTUS	CDS	63106838	63107068	0.94	+	2	ID=g6943.t2.CDS2;Parent=g6943.t2;
OZ010653.1_Phania_funesta_genome_assembly,_chromosome:_2	AUGUSTUS	exon	63106838	63107068	.	+	.	ID=g6943.t2.exon2;Parent=g6943.t2;
OZ010653.1_Phania_funesta_genome_assembly,_chromosome:_2	AUGUSTUS	intron	63107069	63107121	0.94	+	.	ID=g6943.t2.intron2;Parent=g6943.t2;
OZ010653.1_Phania_funesta_genome_assembly,_chromosome:_2	AUGUSTUS	CDS	63107122	63107252	0.82	+	2	ID=g6943.t2.CDS3;Parent=g6943.t2;
OZ010653.1_Phania_funesta_genome_assembly,_chromosome:_2	AUGUSTUS	exon	63107122	63107252	.	+	.	ID=g6943.t2.exon3;Parent=g6943.t2;
OZ010653.1_Phania_funesta_genome_assembly,_chromosome:_2	AUGUSTUS	intron	63107253	63107369	0.82	+	.	ID=g6943.t2.intron3;Parent=g6943.t2;
OZ010653.1_Phania_funesta_genome_assembly,_chromosome:_2	AUGUSTUS	CDS	63107370	63107594	0.83	+	0	ID=g6943.t2.CDS4;Parent=g6943.t2;
OZ010653.1_Phania_funesta_genome_assembly,_chromosome:_2	AUGUSTUS	exon	63107370	63107594	.	+	.	ID=g6943.t2.exon4;Parent=g6943.t2;
OZ010653.1_Phania_funesta_genome_assembly,_chromosome:_2	AUGUSTUS	stop_codon	63107592	63107594	.	+	0	ID=g6943.t2.stop1;Parent=g6943.t2;
OZ010653.1_Phania_funesta_genome_assembly,_chromosome:_2	AUGUSTUS	mRNA	63106555	63107594	0.44	+	.	ID=g6943.t3;Parent=g6943;
OZ010653.1_Phania_funesta_genome_assembly,_chromosome:_2	AUGUSTUS	start_codon	63106555	63106557	.	+	0	ID=g6943.t3.start1;Parent=g6943.t3;
OZ010653.1_Phania_funesta_genome_assembly,_chromosome:_2	AUGUSTUS	CDS	63106555	63107068	0.55	+	0	ID=g6943.t3.CDS1;Parent=g6943.t3;
OZ010653.1_Phania_funesta_genome_assembly,_chromosome:_2	AUGUSTUS	exon	63106555	63107068	.	+	.	ID=g6943.t3.exon1;Parent=g6943.t3;
OZ010653.1_Phania_funesta_genome_assembly,_chromosome:_2	AUGUSTUS	intron	63107069	63107121	0.59	+	.	ID=g6943.t3.intron1;Parent=g6943.t3;
OZ010653.1_Phania_funesta_genome_assembly,_chromosome:_2	AUGUSTUS	CDS	63107122	63107252	0.49	+	2	ID=g6943.t3.CDS2;Parent=g6943.t3;
OZ010653.1_Phania_funesta_genome_assembly,_chromosome:_2	AUGUSTUS	exon	63107122	63107252	.	+	.	ID=g6943.t3.exon2;Parent=g6943.t3;
OZ010653.1_Phania_funesta_genome_assembly,_chromosome:_2	AUGUSTUS	intron	63107253	63107369	0.5	+	.	ID=g6943.t3.intron2;Parent=g6943.t3;
OZ010653.1_Phania_funesta_genome_assembly,_chromosome:_2	AUGUSTUS	CDS	63107370	63107594	0.5	+	0	ID=g6943.t3.CDS3;Parent=g6943.t3;
OZ010653.1_Phania_funesta_genome_assembly,_chromosome:_2	AUGUSTUS	exon	63107370	63107594	.	+	.	ID=g6943.t3.exon3;Parent=g6943.t3;
OZ010653.1_Phania_funesta_genome_assembly,_chromosome:_2	AUGUSTUS	stop_codon	63107592	63107594	.	+	0	ID=g6943.t3.stop1;Parent=g6943.t3;
OZ010653.1_Phania_funesta_genome_assembly,_chromosome:_2	AUGUSTUS	gene	63119098	63119601	.	+	.	ID=g6944;
OZ010653.1_Phania_funesta_genome_assembly,_chromosome:_2	AUGUSTUS	mRNA	63119098	63119601	1	+	.	ID=g6944.t1;Parent=g6944;
OZ010653.1_Phania_funesta_genome_assembly,_chromosome:_2	AUGUSTUS	start_codon	63119098	63119100	.	+	0	ID=g6944.t1.start1;Parent=g6944.t1;
OZ010653.1_Phania_funesta_genome_assembly,_chromosome:_2	AUGUSTUS	CDS	63119098	63119601	1	+	0	ID=g6944.t1.CDS1;Parent=g6944.t1;
OZ010653.1_Phania_funesta_genome_assembly,_chromosome:_2	AUGUSTUS	exon	63119098	63119601	.	+	.	ID=g6944.t1.exon1;Parent=g6944.t1;
OZ010653.1_Phania_funesta_genome_assembly,_chromosome:_2	AUGUSTUS	stop_codon	63119599	63119601	.	+	0	ID=g6944.t1.stop1;Parent=g6944.t1;
OZ010653.1_Phania_funesta_genome_assembly,_chromosome:_2	AUGUSTUS	gene	63138844	63142977	.	-	.	ID=g6945;
OZ010653.1_Phania_funesta_genome_assembly,_chromosome:_2	AUGUSTUS	mRNA	63138844	63142977	0.98	-	.	ID=g6945.t1;Parent=g6945;
OZ010653.1_Phania_funesta_genome_assembly,_chromosome:_2	AUGUSTUS	stop_codon	63138844	63138846	.	-	0	ID=g6945.t1.stop1;Parent=g6945.t1;
OZ010653.1_Phania_funesta_genome_assembly,_chromosome:_2	AUGUSTUS	CDS	63138844	63139442	0.98	-	2	ID=g6945.t1.CDS1;Parent=g6945.t1;
OZ010653.1_Phania_funesta_genome_assembly,_chromosome:_2	AUGUSTUS	exon	63138844	63139442	.	-	.	ID=g6945.t1.exon1;Parent=g6945.t1;
OZ010653.1_Phania_funesta_genome_assembly,_chromosome:_2	AUGUSTUS	intron	63139443	63139507	0.98	-	.	ID=g6945.t1.intron1;Parent=g6945.t1;
OZ010653.1_Phania_funesta_genome_assembly,_chromosome:_2	AUGUSTUS	CDS	63139508	63139591	0.98	-	2	ID=g6945.t1.CDS2;Parent=g6945.t1;
OZ010653.1_Phania_funesta_genome_assembly,_chromosome:_2	AUGUSTUS	exon	63139508	63139591	.	-	.	ID=g6945.t1.exon2;Parent=g6945.t1;
OZ010653.1_Phania_funesta_genome_assembly,_chromosome:_2	AUGUSTUS	intron	63139592	63142915	1	-	.	ID=g6945.t1.intron2;Parent=g6945.t1;
OZ010653.1_Phania_funesta_genome_assembly,_chromosome:_2	AUGUSTUS	CDS	63142916	63142924	0.99	-	2	ID=g6945.t1.CDS3;Parent=g6945.t1;
OZ010653.1_Phania_funesta_genome_assembly,_chromosome:_2	AUGUSTUS	exon	63142916	63142924	.	-	.	ID=g6945.t1.exon3;Parent=g6945.t1;
OZ010653.1_Phania_funesta_genome_assembly,_chromosome:_2	AUGUSTUS	intron	63142925	63142973	0.99	-	.	ID=g6945.t1.intron3;Parent=g6945.t1;
OZ010653.1_Phania_funesta_genome_assembly,_chromosome:_2	AUGUSTUS	CDS	63142974	63142977	0.99	-	0	ID=g6945.t1.CDS4;Parent=g6945.t1;
OZ010653.1_Phania_funesta_genome_assembly,_chromosome:_2	AUGUSTUS	exon	63142974	63142977	.	-	.	ID=g6945.t1.exon4;Parent=g6945.t1;
OZ010653.1_Phania_funesta_genome_assembly,_chromosome:_2	AUGUSTUS	start_codon	63142975	63142977	.	-	0	ID=g6945.t1.start1;Parent=g6945.t1;
OZ010653.1_Phania_funesta_genome_assembly,_chromosome:_2	AUGUSTUS	gene	63170584	63171864	.	+	.	ID=g6946;
OZ010653.1_Phania_funesta_genome_assembly,_chromosome:_2	AUGUSTUS	mRNA	63170584	63171864	1	+	.	ID=g6946.t1;Parent=g6946;
OZ010653.1_Phania_funesta_genome_assembly,_chromosome:_2	AUGUSTUS	start_codon	63170584	63170586	.	+	0	ID=g6946.t1.start1;Parent=g6946.t1;
OZ010653.1_Phania_funesta_genome_assembly,_chromosome:_2	AUGUSTUS	CDS	63170584	63171864	1	+	0	ID=g6946.t1.CDS1;Parent=g6946.t1;
OZ010653.1_Phania_funesta_genome_assembly,_chromosome:_2	AUGUSTUS	exon	63170584	63171864	.	+	.	ID=g6946.t1.exon1;Parent=g6946.t1;
OZ010653.1_Phania_funesta_genome_assembly,_chromosome:_2	AUGUSTUS	stop_codon	63171862	63171864	.	+	0	ID=g6946.t1.stop1;Parent=g6946.t1;
OZ010653.1_Phania_funesta_genome_assembly,_chromosome:_2	AUGUSTUS	gene	63179619	63180869	.	+	.	ID=g6947;
OZ010653.1_Phania_funesta_genome_assembly,_chromosome:_2	AUGUSTUS	mRNA	63179619	63180869	0.23	+	.	ID=g6947.t1;Parent=g6947;
OZ010653.1_Phania_funesta_genome_assembly,_chromosome:_2	AUGUSTUS	start_codon	63179619	63179621	.	+	0	ID=g6947.t1.start1;Parent=g6947.t1;
OZ010653.1_Phania_funesta_genome_assembly,_chromosome:_2	AUGUSTUS	CDS	63179619	63179659	0.99	+	0	ID=g6947.t1.CDS1;Parent=g6947.t1;
OZ010653.1_Phania_funesta_genome_assembly,_chromosome:_2	AUGUSTUS	exon	63179619	63179659	.	+	.	ID=g6947.t1.exon1;Parent=g6947.t1;
OZ010653.1_Phania_funesta_genome_assembly,_chromosome:_2	AUGUSTUS	intron	63179660	63179921	0.99	+	.	ID=g6947.t1.intron1;Parent=g6947.t1;
OZ010653.1_Phania_funesta_genome_assembly,_chromosome:_2	AUGUSTUS	CDS	63179922	63180129	0.52	+	1	ID=g6947.t1.CDS2;Parent=g6947.t1;
OZ010653.1_Phania_funesta_genome_assembly,_chromosome:_2	AUGUSTUS	exon	63179922	63180129	.	+	.	ID=g6947.t1.exon2;Parent=g6947.t1;
OZ010653.1_Phania_funesta_genome_assembly,_chromosome:_2	AUGUSTUS	intron	63180130	63180526	0.23	+	.	ID=g6947.t1.intron2;Parent=g6947.t1;
OZ010653.1_Phania_funesta_genome_assembly,_chromosome:_2	AUGUSTUS	CDS	63180527	63180662	0.37	+	0	ID=g6947.t1.CDS3;Parent=g6947.t1;
OZ010653.1_Phania_funesta_genome_assembly,_chromosome:_2	AUGUSTUS	exon	63180527	63180662	.	+	.	ID=g6947.t1.exon3;Parent=g6947.t1;
OZ010653.1_Phania_funesta_genome_assembly,_chromosome:_2	AUGUSTUS	intron	63180663	63180723	1	+	.	ID=g6947.t1.intron3;Parent=g6947.t1;
OZ010653.1_Phania_funesta_genome_assembly,_chromosome:_2	AUGUSTUS	CDS	63180724	63180869	1	+	2	ID=g6947.t1.CDS4;Parent=g6947.t1;
OZ010653.1_Phania_funesta_genome_assembly,_chromosome:_2	AUGUSTUS	exon	63180724	63180869	.	+	.	ID=g6947.t1.exon4;Parent=g6947.t1;
OZ010653.1_Phania_funesta_genome_assembly,_chromosome:_2	AUGUSTUS	stop_codon	63180867	63180869	.	+	0	ID=g6947.t1.stop1;Parent=g6947.t1;
OZ010653.1_Phania_funesta_genome_assembly,_chromosome:_2	AUGUSTUS	gene	63187845	63188198	.	+	.	ID=g6948;
OZ010653.1_Phania_funesta_genome_assembly,_chromosome:_2	AUGUSTUS	mRNA	63187845	63188198	0.99	+	.	ID=g6948.t1;Parent=g6948;
OZ010653.1_Phania_funesta_genome_assembly,_chromosome:_2	AUGUSTUS	start_codon	63187845	63187847	.	+	0	ID=g6948.t1.start1;Parent=g6948.t1;
OZ010653.1_Phania_funesta_genome_assembly,_chromosome:_2	AUGUSTUS	CDS	63187845	63188198	0.99	+	0	ID=g6948.t1.CDS1;Parent=g6948.t1;
OZ010653.1_Phania_funesta_genome_assembly,_chromosome:_2	AUGUSTUS	exon	63187845	63188198	.	+	.	ID=g6948.t1.exon1;Parent=g6948.t1;
OZ010653.1_Phania_funesta_genome_assembly,_chromosome:_2	AUGUSTUS	stop_codon	63188196	63188198	.	+	0	ID=g6948.t1.stop1;Parent=g6948.t1;
OZ010653.1_Phania_funesta_genome_assembly,_chromosome:_2	AUGUSTUS	gene	63188639	63188942	.	+	.	ID=g6949;
OZ010653.1_Phania_funesta_genome_assembly,_chromosome:_2	AUGUSTUS	mRNA	63188639	63188942	0.44	+	.	ID=g6949.t1;Parent=g6949;
OZ010653.1_Phania_funesta_genome_assembly,_chromosome:_2	AUGUSTUS	start_codon	63188639	63188641	.	+	0	ID=g6949.t1.start1;Parent=g6949.t1;
OZ010653.1_Phania_funesta_genome_assembly,_chromosome:_2	AUGUSTUS	CDS	63188639	63188654	0.44	+	0	ID=g6949.t1.CDS1;Parent=g6949.t1;
OZ010653.1_Phania_funesta_genome_assembly,_chromosome:_2	AUGUSTUS	exon	63188639	63188654	.	+	.	ID=g6949.t1.exon1;Parent=g6949.t1;
OZ010653.1_Phania_funesta_genome_assembly,_chromosome:_2	AUGUSTUS	intron	63188655	63188709	1	+	.	ID=g6949.t1.intron1;Parent=g6949.t1;
OZ010653.1_Phania_funesta_genome_assembly,_chromosome:_2	AUGUSTUS	CDS	63188710	63188942	1	+	2	ID=g6949.t1.CDS2;Parent=g6949.t1;
OZ010653.1_Phania_funesta_genome_assembly,_chromosome:_2	AUGUSTUS	exon	63188710	63188942	.	+	.	ID=g6949.t1.exon2;Parent=g6949.t1;
OZ010653.1_Phania_funesta_genome_assembly,_chromosome:_2	AUGUSTUS	stop_codon	63188940	63188942	.	+	0	ID=g6949.t1.stop1;Parent=g6949.t1;
OZ010653.1_Phania_funesta_genome_assembly,_chromosome:_2	AUGUSTUS	gene	63199345	63199740	.	-	.	ID=g6950;
OZ010653.1_Phania_funesta_genome_assembly,_chromosome:_2	AUGUSTUS	mRNA	63199345	63199740	0.72	-	.	ID=g6950.t1;Parent=g6950;
OZ010653.1_Phania_funesta_genome_assembly,_chromosome:_2	AUGUSTUS	stop_codon	63199345	63199347	.	-	0	ID=g6950.t1.stop1;Parent=g6950.t1;
OZ010653.1_Phania_funesta_genome_assembly,_chromosome:_2	AUGUSTUS	CDS	63199345	63199740	0.72	-	0	ID=g6950.t1.CDS1;Parent=g6950.t1;
OZ010653.1_Phania_funesta_genome_assembly,_chromosome:_2	AUGUSTUS	exon	63199345	63199740	.	-	.	ID=g6950.t1.exon1;Parent=g6950.t1;
OZ010653.1_Phania_funesta_genome_assembly,_chromosome:_2	AUGUSTUS	start_codon	63199738	63199740	.	-	0	ID=g6950.t1.start1;Parent=g6950.t1;
OZ010653.1_Phania_funesta_genome_assembly,_chromosome:_2	AUGUSTUS	gene	63202968	63204444	.	-	.	ID=g6951;
OZ010653.1_Phania_funesta_genome_assembly,_chromosome:_2	AUGUSTUS	mRNA	63202968	63204444	0.24	-	.	ID=g6951.t1;Parent=g6951;
OZ010653.1_Phania_funesta_genome_assembly,_chromosome:_2	AUGUSTUS	stop_codon	63202968	63202970	.	-	0	ID=g6951.t1.stop1;Parent=g6951.t1;
OZ010653.1_Phania_funesta_genome_assembly,_chromosome:_2	AUGUSTUS	CDS	63202968	63203145	0.99	-	1	ID=g6951.t1.CDS1;Parent=g6951.t1;
OZ010653.1_Phania_funesta_genome_assembly,_chromosome:_2	AUGUSTUS	exon	63202968	63203145	.	-	.	ID=g6951.t1.exon1;Parent=g6951.t1;
OZ010653.1_Phania_funesta_genome_assembly,_chromosome:_2	AUGUSTUS	intron	63203146	63203640	1	-	.	ID=g6951.t1.intron1;Parent=g6951.t1;
OZ010653.1_Phania_funesta_genome_assembly,_chromosome:_2	AUGUSTUS	CDS	63203641	63203795	0.55	-	0	ID=g6951.t1.CDS2;Parent=g6951.t1;
OZ010653.1_Phania_funesta_genome_assembly,_chromosome:_2	AUGUSTUS	exon	63203641	63203795	.	-	.	ID=g6951.t1.exon2;Parent=g6951.t1;
OZ010653.1_Phania_funesta_genome_assembly,_chromosome:_2	AUGUSTUS	intron	63203796	63204101	0.25	-	.	ID=g6951.t1.intron2;Parent=g6951.t1;
OZ010653.1_Phania_funesta_genome_assembly,_chromosome:_2	AUGUSTUS	CDS	63204102	63204227	0.25	-	0	ID=g6951.t1.CDS3;Parent=g6951.t1;
OZ010653.1_Phania_funesta_genome_assembly,_chromosome:_2	AUGUSTUS	exon	63204102	63204227	.	-	.	ID=g6951.t1.exon3;Parent=g6951.t1;
OZ010653.1_Phania_funesta_genome_assembly,_chromosome:_2	AUGUSTUS	intron	63204228	63204312	1	-	.	ID=g6951.t1.intron3;Parent=g6951.t1;
OZ010653.1_Phania_funesta_genome_assembly,_chromosome:_2	AUGUSTUS	CDS	63204313	63204444	1	-	0	ID=g6951.t1.CDS4;Parent=g6951.t1;
OZ010653.1_Phania_funesta_genome_assembly,_chromosome:_2	AUGUSTUS	exon	63204313	63204444	.	-	.	ID=g6951.t1.exon4;Parent=g6951.t1;
OZ010653.1_Phania_funesta_genome_assembly,_chromosome:_2	AUGUSTUS	start_codon	63204442	63204444	.	-	0	ID=g6951.t1.start1;Parent=g6951.t1;
OZ010653.1_Phania_funesta_genome_assembly,_chromosome:_2	AUGUSTUS	gene	63207287	63207663	.	-	.	ID=g6952;
OZ010653.1_Phania_funesta_genome_assembly,_chromosome:_2	AUGUSTUS	mRNA	63207287	63207663	0.7	-	.	ID=g6952.t1;Parent=g6952;
OZ010653.1_Phania_funesta_genome_assembly,_chromosome:_2	AUGUSTUS	stop_codon	63207287	63207289	.	-	0	ID=g6952.t1.stop1;Parent=g6952.t1;
OZ010653.1_Phania_funesta_genome_assembly,_chromosome:_2	AUGUSTUS	CDS	63207287	63207305	1	-	1	ID=g6952.t1.CDS1;Parent=g6952.t1;
OZ010653.1_Phania_funesta_genome_assembly,_chromosome:_2	AUGUSTUS	exon	63207287	63207305	.	-	.	ID=g6952.t1.exon1;Parent=g6952.t1;
OZ010653.1_Phania_funesta_genome_assembly,_chromosome:_2	AUGUSTUS	intron	63207306	63207400	0.86	-	.	ID=g6952.t1.intron1;Parent=g6952.t1;
OZ010653.1_Phania_funesta_genome_assembly,_chromosome:_2	AUGUSTUS	CDS	63207401	63207663	0.7	-	0	ID=g6952.t1.CDS2;Parent=g6952.t1;
OZ010653.1_Phania_funesta_genome_assembly,_chromosome:_2	AUGUSTUS	exon	63207401	63207663	.	-	.	ID=g6952.t1.exon2;Parent=g6952.t1;
OZ010653.1_Phania_funesta_genome_assembly,_chromosome:_2	AUGUSTUS	start_codon	63207661	63207663	.	-	0	ID=g6952.t1.start1;Parent=g6952.t1;
OZ010653.1_Phania_funesta_genome_assembly,_chromosome:_2	AUGUSTUS	gene	63208443	63208898	.	-	.	ID=g6953;
OZ010653.1_Phania_funesta_genome_assembly,_chromosome:_2	AUGUSTUS	mRNA	63208443	63208898	1	-	.	ID=g6953.t1;Parent=g6953;
OZ010653.1_Phania_funesta_genome_assembly,_chromosome:_2	AUGUSTUS	stop_codon	63208443	63208445	.	-	0	ID=g6953.t1.stop1;Parent=g6953.t1;
OZ010653.1_Phania_funesta_genome_assembly,_chromosome:_2	AUGUSTUS	CDS	63208443	63208898	1	-	0	ID=g6953.t1.CDS1;Parent=g6953.t1;
OZ010653.1_Phania_funesta_genome_assembly,_chromosome:_2	AUGUSTUS	exon	63208443	63208898	.	-	.	ID=g6953.t1.exon1;Parent=g6953.t1;
OZ010653.1_Phania_funesta_genome_assembly,_chromosome:_2	AUGUSTUS	start_codon	63208896	63208898	.	-	0	ID=g6953.t1.start1;Parent=g6953.t1;
OZ010653.1_Phania_funesta_genome_assembly,_chromosome:_2	AUGUSTUS	gene	63213192	63213918	.	+	.	ID=g6954;
OZ010653.1_Phania_funesta_genome_assembly,_chromosome:_2	AUGUSTUS	mRNA	63213192	63213918	0.97	+	.	ID=g6954.t1;Parent=g6954;
OZ010653.1_Phania_funesta_genome_assembly,_chromosome:_2	AUGUSTUS	start_codon	63213192	63213194	.	+	0	ID=g6954.t1.start1;Parent=g6954.t1;
OZ010653.1_Phania_funesta_genome_assembly,_chromosome:_2	AUGUSTUS	CDS	63213192	63213270	1	+	0	ID=g6954.t1.CDS1;Parent=g6954.t1;
OZ010653.1_Phania_funesta_genome_assembly,_chromosome:_2	AUGUSTUS	exon	63213192	63213270	.	+	.	ID=g6954.t1.exon1;Parent=g6954.t1;
OZ010653.1_Phania_funesta_genome_assembly,_chromosome:_2	AUGUSTUS	intron	63213271	63213322	1	+	.	ID=g6954.t1.intron1;Parent=g6954.t1;
OZ010653.1_Phania_funesta_genome_assembly,_chromosome:_2	AUGUSTUS	CDS	63213323	63213918	0.97	+	2	ID=g6954.t1.CDS2;Parent=g6954.t1;
OZ010653.1_Phania_funesta_genome_assembly,_chromosome:_2	AUGUSTUS	exon	63213323	63213918	.	+	.	ID=g6954.t1.exon2;Parent=g6954.t1;
OZ010653.1_Phania_funesta_genome_assembly,_chromosome:_2	AUGUSTUS	stop_codon	63213916	63213918	.	+	0	ID=g6954.t1.stop1;Parent=g6954.t1;
OZ010653.1_Phania_funesta_genome_assembly,_chromosome:_2	AUGUSTUS	gene	63214111	63214833	.	+	.	ID=g6955;
OZ010653.1_Phania_funesta_genome_assembly,_chromosome:_2	AUGUSTUS	mRNA	63214111	63214833	0.46	+	.	ID=g6955.t1;Parent=g6955;
OZ010653.1_Phania_funesta_genome_assembly,_chromosome:_2	AUGUSTUS	start_codon	63214111	63214113	.	+	0	ID=g6955.t1.start1;Parent=g6955.t1;
OZ010653.1_Phania_funesta_genome_assembly,_chromosome:_2	AUGUSTUS	CDS	63214111	63214282	0.5	+	0	ID=g6955.t1.CDS1;Parent=g6955.t1;
OZ010653.1_Phania_funesta_genome_assembly,_chromosome:_2	AUGUSTUS	exon	63214111	63214282	.	+	.	ID=g6955.t1.exon1;Parent=g6955.t1;
OZ010653.1_Phania_funesta_genome_assembly,_chromosome:_2	AUGUSTUS	intron	63214283	63214336	0.64	+	.	ID=g6955.t1.intron1;Parent=g6955.t1;
OZ010653.1_Phania_funesta_genome_assembly,_chromosome:_2	AUGUSTUS	CDS	63214337	63214833	0.65	+	2	ID=g6955.t1.CDS2;Parent=g6955.t1;
OZ010653.1_Phania_funesta_genome_assembly,_chromosome:_2	AUGUSTUS	exon	63214337	63214833	.	+	.	ID=g6955.t1.exon2;Parent=g6955.t1;
OZ010653.1_Phania_funesta_genome_assembly,_chromosome:_2	AUGUSTUS	stop_codon	63214831	63214833	.	+	0	ID=g6955.t1.stop1;Parent=g6955.t1;
OZ010653.1_Phania_funesta_genome_assembly,_chromosome:_2	AUGUSTUS	gene	63215924	63216352	.	+	.	ID=g6956;
OZ010653.1_Phania_funesta_genome_assembly,_chromosome:_2	AUGUSTUS	mRNA	63215924	63216352	1	+	.	ID=g6956.t1;Parent=g6956;
OZ010653.1_Phania_funesta_genome_assembly,_chromosome:_2	AUGUSTUS	start_codon	63215924	63215926	.	+	0	ID=g6956.t1.start1;Parent=g6956.t1;
OZ010653.1_Phania_funesta_genome_assembly,_chromosome:_2	AUGUSTUS	CDS	63215924	63216352	1	+	0	ID=g6956.t1.CDS1;Parent=g6956.t1;
OZ010653.1_Phania_funesta_genome_assembly,_chromosome:_2	AUGUSTUS	exon	63215924	63216352	.	+	.	ID=g6956.t1.exon1;Parent=g6956.t1;
OZ010653.1_Phania_funesta_genome_assembly,_chromosome:_2	AUGUSTUS	stop_codon	63216350	63216352	.	+	0	ID=g6956.t1.stop1;Parent=g6956.t1;
OZ010653.1_Phania_funesta_genome_assembly,_chromosome:_2	AUGUSTUS	gene	63216671	63217009	.	+	.	ID=g6957;
OZ010653.1_Phania_funesta_genome_assembly,_chromosome:_2	AUGUSTUS	mRNA	63216671	63217009	0.88	+	.	ID=g6957.t1;Parent=g6957;
OZ010653.1_Phania_funesta_genome_assembly,_chromosome:_2	AUGUSTUS	start_codon	63216671	63216673	.	+	0	ID=g6957.t1.start1;Parent=g6957.t1;
OZ010653.1_Phania_funesta_genome_assembly,_chromosome:_2	AUGUSTUS	CDS	63216671	63217009	0.88	+	0	ID=g6957.t1.CDS1;Parent=g6957.t1;
OZ010653.1_Phania_funesta_genome_assembly,_chromosome:_2	AUGUSTUS	exon	63216671	63217009	.	+	.	ID=g6957.t1.exon1;Parent=g6957.t1;
OZ010653.1_Phania_funesta_genome_assembly,_chromosome:_2	AUGUSTUS	stop_codon	63217007	63217009	.	+	0	ID=g6957.t1.stop1;Parent=g6957.t1;
OZ010653.1_Phania_funesta_genome_assembly,_chromosome:_2	AUGUSTUS	gene	63247666	63247979	.	+	.	ID=g6958;
OZ010653.1_Phania_funesta_genome_assembly,_chromosome:_2	AUGUSTUS	mRNA	63247666	63247979	1	+	.	ID=g6958.t1;Parent=g6958;
OZ010653.1_Phania_funesta_genome_assembly,_chromosome:_2	AUGUSTUS	start_codon	63247666	63247668	.	+	0	ID=g6958.t1.start1;Parent=g6958.t1;
OZ010653.1_Phania_funesta_genome_assembly,_chromosome:_2	AUGUSTUS	CDS	63247666	63247706	1	+	0	ID=g6958.t1.CDS1;Parent=g6958.t1;
OZ010653.1_Phania_funesta_genome_assembly,_chromosome:_2	AUGUSTUS	exon	63247666	63247706	.	+	.	ID=g6958.t1.exon1;Parent=g6958.t1;
OZ010653.1_Phania_funesta_genome_assembly,_chromosome:_2	AUGUSTUS	intron	63247707	63247786	1	+	.	ID=g6958.t1.intron1;Parent=g6958.t1;
OZ010653.1_Phania_funesta_genome_assembly,_chromosome:_2	AUGUSTUS	CDS	63247787	63247979	1	+	1	ID=g6958.t1.CDS2;Parent=g6958.t1;
OZ010653.1_Phania_funesta_genome_assembly,_chromosome:_2	AUGUSTUS	exon	63247787	63247979	.	+	.	ID=g6958.t1.exon2;Parent=g6958.t1;
OZ010653.1_Phania_funesta_genome_assembly,_chromosome:_2	AUGUSTUS	stop_codon	63247977	63247979	.	+	0	ID=g6958.t1.stop1;Parent=g6958.t1;
OZ010653.1_Phania_funesta_genome_assembly,_chromosome:_2	AUGUSTUS	gene	63248358	63248675	.	+	.	ID=g6959;
OZ010653.1_Phania_funesta_genome_assembly,_chromosome:_2	AUGUSTUS	mRNA	63248358	63248675	0.56	+	.	ID=g6959.t1;Parent=g6959;
OZ010653.1_Phania_funesta_genome_assembly,_chromosome:_2	AUGUSTUS	start_codon	63248358	63248360	.	+	0	ID=g6959.t1.start1;Parent=g6959.t1;
OZ010653.1_Phania_funesta_genome_assembly,_chromosome:_2	AUGUSTUS	CDS	63248358	63248675	0.56	+	0	ID=g6959.t1.CDS1;Parent=g6959.t1;
OZ010653.1_Phania_funesta_genome_assembly,_chromosome:_2	AUGUSTUS	exon	63248358	63248675	.	+	.	ID=g6959.t1.exon1;Parent=g6959.t1;
OZ010653.1_Phania_funesta_genome_assembly,_chromosome:_2	AUGUSTUS	stop_codon	63248673	63248675	.	+	0	ID=g6959.t1.stop1;Parent=g6959.t1;
OZ010653.1_Phania_funesta_genome_assembly,_chromosome:_2	AUGUSTUS	gene	63248832	63252460	.	+	.	ID=g6960;
OZ010653.1_Phania_funesta_genome_assembly,_chromosome:_2	AUGUSTUS	mRNA	63248832	63252460	0.17	+	.	ID=g6960.t1;Parent=g6960;
OZ010653.1_Phania_funesta_genome_assembly,_chromosome:_2	AUGUSTUS	start_codon	63248832	63248834	.	+	0	ID=g6960.t1.start1;Parent=g6960.t1;
OZ010653.1_Phania_funesta_genome_assembly,_chromosome:_2	AUGUSTUS	CDS	63248832	63249819	0.53	+	0	ID=g6960.t1.CDS1;Parent=g6960.t1;
OZ010653.1_Phania_funesta_genome_assembly,_chromosome:_2	AUGUSTUS	exon	63248832	63249819	.	+	.	ID=g6960.t1.exon1;Parent=g6960.t1;
OZ010653.1_Phania_funesta_genome_assembly,_chromosome:_2	AUGUSTUS	intron	63249820	63249905	0.73	+	.	ID=g6960.t1.intron1;Parent=g6960.t1;
OZ010653.1_Phania_funesta_genome_assembly,_chromosome:_2	AUGUSTUS	CDS	63249906	63250165	0.75	+	2	ID=g6960.t1.CDS2;Parent=g6960.t1;
OZ010653.1_Phania_funesta_genome_assembly,_chromosome:_2	AUGUSTUS	exon	63249906	63250165	.	+	.	ID=g6960.t1.exon2;Parent=g6960.t1;
OZ010653.1_Phania_funesta_genome_assembly,_chromosome:_2	AUGUSTUS	intron	63250166	63250604	0.69	+	.	ID=g6960.t1.intron2;Parent=g6960.t1;
OZ010653.1_Phania_funesta_genome_assembly,_chromosome:_2	AUGUSTUS	CDS	63250605	63251638	0.36	+	0	ID=g6960.t1.CDS3;Parent=g6960.t1;
OZ010653.1_Phania_funesta_genome_assembly,_chromosome:_2	AUGUSTUS	exon	63250605	63251638	.	+	.	ID=g6960.t1.exon3;Parent=g6960.t1;
OZ010653.1_Phania_funesta_genome_assembly,_chromosome:_2	AUGUSTUS	intron	63251639	63251712	0.53	+	.	ID=g6960.t1.intron3;Parent=g6960.t1;
OZ010653.1_Phania_funesta_genome_assembly,_chromosome:_2	AUGUSTUS	CDS	63251713	63251972	0.51	+	1	ID=g6960.t1.CDS4;Parent=g6960.t1;
OZ010653.1_Phania_funesta_genome_assembly,_chromosome:_2	AUGUSTUS	exon	63251713	63251972	.	+	.	ID=g6960.t1.exon4;Parent=g6960.t1;
OZ010653.1_Phania_funesta_genome_assembly,_chromosome:_2	AUGUSTUS	intron	63251973	63252353	0.67	+	.	ID=g6960.t1.intron4;Parent=g6960.t1;
OZ010653.1_Phania_funesta_genome_assembly,_chromosome:_2	AUGUSTUS	CDS	63252354	63252460	0.67	+	2	ID=g6960.t1.CDS5;Parent=g6960.t1;
OZ010653.1_Phania_funesta_genome_assembly,_chromosome:_2	AUGUSTUS	exon	63252354	63252460	.	+	.	ID=g6960.t1.exon5;Parent=g6960.t1;
OZ010653.1_Phania_funesta_genome_assembly,_chromosome:_2	AUGUSTUS	stop_codon	63252458	63252460	.	+	0	ID=g6960.t1.stop1;Parent=g6960.t1;
OZ010653.1_Phania_funesta_genome_assembly,_chromosome:_2	AUGUSTUS	mRNA	63248874	63252460	0.07	+	.	ID=g6960.t2;Parent=g6960;
OZ010653.1_Phania_funesta_genome_assembly,_chromosome:_2	AUGUSTUS	start_codon	63248874	63248876	.	+	0	ID=g6960.t2.start1;Parent=g6960.t2;
OZ010653.1_Phania_funesta_genome_assembly,_chromosome:_2	AUGUSTUS	CDS	63248874	63249819	0.16	+	0	ID=g6960.t2.CDS1;Parent=g6960.t2;
OZ010653.1_Phania_funesta_genome_assembly,_chromosome:_2	AUGUSTUS	exon	63248874	63249819	.	+	.	ID=g6960.t2.exon1;Parent=g6960.t2;
OZ010653.1_Phania_funesta_genome_assembly,_chromosome:_2	AUGUSTUS	intron	63249820	63249905	0.77	+	.	ID=g6960.t2.intron1;Parent=g6960.t2;
OZ010653.1_Phania_funesta_genome_assembly,_chromosome:_2	AUGUSTUS	CDS	63249906	63250165	0.73	+	2	ID=g6960.t2.CDS2;Parent=g6960.t2;
OZ010653.1_Phania_funesta_genome_assembly,_chromosome:_2	AUGUSTUS	exon	63249906	63250165	.	+	.	ID=g6960.t2.exon2;Parent=g6960.t2;
OZ010653.1_Phania_funesta_genome_assembly,_chromosome:_2	AUGUSTUS	intron	63250166	63250604	0.64	+	.	ID=g6960.t2.intron2;Parent=g6960.t2;
OZ010653.1_Phania_funesta_genome_assembly,_chromosome:_2	AUGUSTUS	CDS	63250605	63251638	0.38	+	0	ID=g6960.t2.CDS3;Parent=g6960.t2;
OZ010653.1_Phania_funesta_genome_assembly,_chromosome:_2	AUGUSTUS	exon	63250605	63251638	.	+	.	ID=g6960.t2.exon3;Parent=g6960.t2;
OZ010653.1_Phania_funesta_genome_assembly,_chromosome:_2	AUGUSTUS	intron	63251639	63251712	0.57	+	.	ID=g6960.t2.intron3;Parent=g6960.t2;
OZ010653.1_Phania_funesta_genome_assembly,_chromosome:_2	AUGUSTUS	CDS	63251713	63251972	0.57	+	1	ID=g6960.t2.CDS4;Parent=g6960.t2;
OZ010653.1_Phania_funesta_genome_assembly,_chromosome:_2	AUGUSTUS	exon	63251713	63251972	.	+	.	ID=g6960.t2.exon4;Parent=g6960.t2;
OZ010653.1_Phania_funesta_genome_assembly,_chromosome:_2	AUGUSTUS	intron	63251973	63252353	0.74	+	.	ID=g6960.t2.intron4;Parent=g6960.t2;
OZ010653.1_Phania_funesta_genome_assembly,_chromosome:_2	AUGUSTUS	CDS	63252354	63252460	0.75	+	2	ID=g6960.t2.CDS5;Parent=g6960.t2;
OZ010653.1_Phania_funesta_genome_assembly,_chromosome:_2	AUGUSTUS	exon	63252354	63252460	.	+	.	ID=g6960.t2.exon5;Parent=g6960.t2;
OZ010653.1_Phania_funesta_genome_assembly,_chromosome:_2	AUGUSTUS	stop_codon	63252458	63252460	.	+	0	ID=g6960.t2.stop1;Parent=g6960.t2;
OZ010653.1_Phania_funesta_genome_assembly,_chromosome:_2	AUGUSTUS	mRNA	63250845	63252460	0.19	+	.	ID=g6960.t3;Parent=g6960;
OZ010653.1_Phania_funesta_genome_assembly,_chromosome:_2	AUGUSTUS	start_codon	63250845	63250847	.	+	0	ID=g6960.t3.start1;Parent=g6960.t3;
OZ010653.1_Phania_funesta_genome_assembly,_chromosome:_2	AUGUSTUS	CDS	63250845	63251638	0.29	+	0	ID=g6960.t3.CDS1;Parent=g6960.t3;
OZ010653.1_Phania_funesta_genome_assembly,_chromosome:_2	AUGUSTUS	exon	63250845	63251638	.	+	.	ID=g6960.t3.exon1;Parent=g6960.t3;
OZ010653.1_Phania_funesta_genome_assembly,_chromosome:_2	AUGUSTUS	intron	63251639	63251712	0.52	+	.	ID=g6960.t3.intron1;Parent=g6960.t3;
OZ010653.1_Phania_funesta_genome_assembly,_chromosome:_2	AUGUSTUS	CDS	63251713	63251972	0.52	+	1	ID=g6960.t3.CDS2;Parent=g6960.t3;
OZ010653.1_Phania_funesta_genome_assembly,_chromosome:_2	AUGUSTUS	exon	63251713	63251972	.	+	.	ID=g6960.t3.exon2;Parent=g6960.t3;
OZ010653.1_Phania_funesta_genome_assembly,_chromosome:_2	AUGUSTUS	intron	63251973	63252353	0.72	+	.	ID=g6960.t3.intron2;Parent=g6960.t3;
OZ010653.1_Phania_funesta_genome_assembly,_chromosome:_2	AUGUSTUS	CDS	63252354	63252460	0.73	+	2	ID=g6960.t3.CDS3;Parent=g6960.t3;
OZ010653.1_Phania_funesta_genome_assembly,_chromosome:_2	AUGUSTUS	exon	63252354	63252460	.	+	.	ID=g6960.t3.exon3;Parent=g6960.t3;
OZ010653.1_Phania_funesta_genome_assembly,_chromosome:_2	AUGUSTUS	stop_codon	63252458	63252460	.	+	0	ID=g6960.t3.stop1;Parent=g6960.t3;
OZ010653.1_Phania_funesta_genome_assembly,_chromosome:_2	AUGUSTUS	gene	63253313	63256502	.	+	.	ID=g6961;
OZ010653.1_Phania_funesta_genome_assembly,_chromosome:_2	AUGUSTUS	mRNA	63253313	63256502	0.21	+	.	ID=g6961.t1;Parent=g6961;
OZ010653.1_Phania_funesta_genome_assembly,_chromosome:_2	AUGUSTUS	start_codon	63253313	63253315	.	+	0	ID=g6961.t1.start1;Parent=g6961.t1;
OZ010653.1_Phania_funesta_genome_assembly,_chromosome:_2	AUGUSTUS	CDS	63253313	63254300	0.57	+	0	ID=g6961.t1.CDS1;Parent=g6961.t1;
OZ010653.1_Phania_funesta_genome_assembly,_chromosome:_2	AUGUSTUS	exon	63253313	63254300	.	+	.	ID=g6961.t1.exon1;Parent=g6961.t1;
OZ010653.1_Phania_funesta_genome_assembly,_chromosome:_2	AUGUSTUS	intron	63254301	63254385	0.77	+	.	ID=g6961.t1.intron1;Parent=g6961.t1;
OZ010653.1_Phania_funesta_genome_assembly,_chromosome:_2	AUGUSTUS	CDS	63254386	63254645	0.56	+	2	ID=g6961.t1.CDS2;Parent=g6961.t1;
OZ010653.1_Phania_funesta_genome_assembly,_chromosome:_2	AUGUSTUS	exon	63254386	63254645	.	+	.	ID=g6961.t1.exon2;Parent=g6961.t1;
OZ010653.1_Phania_funesta_genome_assembly,_chromosome:_2	AUGUSTUS	intron	63254646	63255084	0.49	+	.	ID=g6961.t1.intron2;Parent=g6961.t1;
OZ010653.1_Phania_funesta_genome_assembly,_chromosome:_2	AUGUSTUS	CDS	63255085	63256085	0.73	+	0	ID=g6961.t1.CDS3;Parent=g6961.t1;
OZ010653.1_Phania_funesta_genome_assembly,_chromosome:_2	AUGUSTUS	exon	63255085	63256085	.	+	.	ID=g6961.t1.exon3;Parent=g6961.t1;
OZ010653.1_Phania_funesta_genome_assembly,_chromosome:_2	AUGUSTUS	intron	63256086	63256159	1	+	.	ID=g6961.t1.intron3;Parent=g6961.t1;
OZ010653.1_Phania_funesta_genome_assembly,_chromosome:_2	AUGUSTUS	CDS	63256160	63256502	1	+	1	ID=g6961.t1.CDS4;Parent=g6961.t1;
OZ010653.1_Phania_funesta_genome_assembly,_chromosome:_2	AUGUSTUS	exon	63256160	63256502	.	+	.	ID=g6961.t1.exon4;Parent=g6961.t1;
OZ010653.1_Phania_funesta_genome_assembly,_chromosome:_2	AUGUSTUS	stop_codon	63256500	63256502	.	+	0	ID=g6961.t1.stop1;Parent=g6961.t1;
OZ010653.1_Phania_funesta_genome_assembly,_chromosome:_2	AUGUSTUS	gene	63270355	63271528	.	+	.	ID=g6962;
OZ010653.1_Phania_funesta_genome_assembly,_chromosome:_2	AUGUSTUS	mRNA	63270355	63271528	0.76	+	.	ID=g6962.t1;Parent=g6962;
OZ010653.1_Phania_funesta_genome_assembly,_chromosome:_2	AUGUSTUS	start_codon	63270355	63270357	.	+	0	ID=g6962.t1.start1;Parent=g6962.t1;
OZ010653.1_Phania_funesta_genome_assembly,_chromosome:_2	AUGUSTUS	CDS	63270355	63270700	0.76	+	0	ID=g6962.t1.CDS1;Parent=g6962.t1;
OZ010653.1_Phania_funesta_genome_assembly,_chromosome:_2	AUGUSTUS	exon	63270355	63270700	.	+	.	ID=g6962.t1.exon1;Parent=g6962.t1;
OZ010653.1_Phania_funesta_genome_assembly,_chromosome:_2	AUGUSTUS	intron	63270701	63271286	0.76	+	.	ID=g6962.t1.intron1;Parent=g6962.t1;
OZ010653.1_Phania_funesta_genome_assembly,_chromosome:_2	AUGUSTUS	CDS	63271287	63271528	0.84	+	2	ID=g6962.t1.CDS2;Parent=g6962.t1;
OZ010653.1_Phania_funesta_genome_assembly,_chromosome:_2	AUGUSTUS	exon	63271287	63271528	.	+	.	ID=g6962.t1.exon2;Parent=g6962.t1;
OZ010653.1_Phania_funesta_genome_assembly,_chromosome:_2	AUGUSTUS	stop_codon	63271526	63271528	.	+	0	ID=g6962.t1.stop1;Parent=g6962.t1;
OZ010653.1_Phania_funesta_genome_assembly,_chromosome:_2	AUGUSTUS	gene	63283690	63284184	.	-	.	ID=g6963;
OZ010653.1_Phania_funesta_genome_assembly,_chromosome:_2	AUGUSTUS	mRNA	63283690	63284184	0.52	-	.	ID=g6963.t1;Parent=g6963;
OZ010653.1_Phania_funesta_genome_assembly,_chromosome:_2	AUGUSTUS	stop_codon	63283690	63283692	.	-	0	ID=g6963.t1.stop1;Parent=g6963.t1;
OZ010653.1_Phania_funesta_genome_assembly,_chromosome:_2	AUGUSTUS	CDS	63283690	63283895	0.92	-	2	ID=g6963.t1.CDS1;Parent=g6963.t1;
OZ010653.1_Phania_funesta_genome_assembly,_chromosome:_2	AUGUSTUS	exon	63283690	63283895	.	-	.	ID=g6963.t1.exon1;Parent=g6963.t1;
OZ010653.1_Phania_funesta_genome_assembly,_chromosome:_2	AUGUSTUS	intron	63283896	63284174	0.52	-	.	ID=g6963.t1.intron1;Parent=g6963.t1;
OZ010653.1_Phania_funesta_genome_assembly,_chromosome:_2	AUGUSTUS	CDS	63284175	63284184	0.58	-	0	ID=g6963.t1.CDS2;Parent=g6963.t1;
OZ010653.1_Phania_funesta_genome_assembly,_chromosome:_2	AUGUSTUS	exon	63284175	63284184	.	-	.	ID=g6963.t1.exon2;Parent=g6963.t1;
OZ010653.1_Phania_funesta_genome_assembly,_chromosome:_2	AUGUSTUS	start_codon	63284182	63284184	.	-	0	ID=g6963.t1.start1;Parent=g6963.t1;
OZ010653.1_Phania_funesta_genome_assembly,_chromosome:_2	AUGUSTUS	gene	63286227	63286538	.	-	.	ID=g6964;
OZ010653.1_Phania_funesta_genome_assembly,_chromosome:_2	AUGUSTUS	mRNA	63286227	63286538	1	-	.	ID=g6964.t1;Parent=g6964;
OZ010653.1_Phania_funesta_genome_assembly,_chromosome:_2	AUGUSTUS	stop_codon	63286227	63286229	.	-	0	ID=g6964.t1.stop1;Parent=g6964.t1;
OZ010653.1_Phania_funesta_genome_assembly,_chromosome:_2	AUGUSTUS	CDS	63286227	63286538	1	-	0	ID=g6964.t1.CDS1;Parent=g6964.t1;
OZ010653.1_Phania_funesta_genome_assembly,_chromosome:_2	AUGUSTUS	exon	63286227	63286538	.	-	.	ID=g6964.t1.exon1;Parent=g6964.t1;
OZ010653.1_Phania_funesta_genome_assembly,_chromosome:_2	AUGUSTUS	start_codon	63286536	63286538	.	-	0	ID=g6964.t1.start1;Parent=g6964.t1;
OZ010653.1_Phania_funesta_genome_assembly,_chromosome:_2	AUGUSTUS	gene	63292363	63292890	.	-	.	ID=g6965;
OZ010653.1_Phania_funesta_genome_assembly,_chromosome:_2	AUGUSTUS	mRNA	63292363	63292890	0.69	-	.	ID=g6965.t1;Parent=g6965;
OZ010653.1_Phania_funesta_genome_assembly,_chromosome:_2	AUGUSTUS	stop_codon	63292363	63292365	.	-	0	ID=g6965.t1.stop1;Parent=g6965.t1;
OZ010653.1_Phania_funesta_genome_assembly,_chromosome:_2	AUGUSTUS	CDS	63292363	63292890	0.69	-	0	ID=g6965.t1.CDS1;Parent=g6965.t1;
OZ010653.1_Phania_funesta_genome_assembly,_chromosome:_2	AUGUSTUS	exon	63292363	63292890	.	-	.	ID=g6965.t1.exon1;Parent=g6965.t1;
OZ010653.1_Phania_funesta_genome_assembly,_chromosome:_2	AUGUSTUS	start_codon	63292888	63292890	.	-	0	ID=g6965.t1.start1;Parent=g6965.t1;
OZ010653.1_Phania_funesta_genome_assembly,_chromosome:_2	AUGUSTUS	gene	63293370	63294068	.	-	.	ID=g6966;
OZ010653.1_Phania_funesta_genome_assembly,_chromosome:_2	AUGUSTUS	mRNA	63293370	63294068	0.63	-	.	ID=g6966.t1;Parent=g6966;
OZ010653.1_Phania_funesta_genome_assembly,_chromosome:_2	AUGUSTUS	stop_codon	63293370	63293372	.	-	0	ID=g6966.t1.stop1;Parent=g6966.t1;
OZ010653.1_Phania_funesta_genome_assembly,_chromosome:_2	AUGUSTUS	CDS	63293370	63294068	0.63	-	0	ID=g6966.t1.CDS1;Parent=g6966.t1;
OZ010653.1_Phania_funesta_genome_assembly,_chromosome:_2	AUGUSTUS	exon	63293370	63294068	.	-	.	ID=g6966.t1.exon1;Parent=g6966.t1;
OZ010653.1_Phania_funesta_genome_assembly,_chromosome:_2	AUGUSTUS	start_codon	63294066	63294068	.	-	0	ID=g6966.t1.start1;Parent=g6966.t1;
OZ010653.1_Phania_funesta_genome_assembly,_chromosome:_2	AUGUSTUS	gene	63294582	63295057	.	-	.	ID=g6967;
OZ010653.1_Phania_funesta_genome_assembly,_chromosome:_2	AUGUSTUS	mRNA	63294582	63295057	0.74	-	.	ID=g6967.t1;Parent=g6967;
OZ010653.1_Phania_funesta_genome_assembly,_chromosome:_2	AUGUSTUS	stop_codon	63294582	63294584	.	-	0	ID=g6967.t1.stop1;Parent=g6967.t1;
OZ010653.1_Phania_funesta_genome_assembly,_chromosome:_2	AUGUSTUS	CDS	63294582	63294783	0.75	-	1	ID=g6967.t1.CDS1;Parent=g6967.t1;
OZ010653.1_Phania_funesta_genome_assembly,_chromosome:_2	AUGUSTUS	exon	63294582	63294783	.	-	.	ID=g6967.t1.exon1;Parent=g6967.t1;
OZ010653.1_Phania_funesta_genome_assembly,_chromosome:_2	AUGUSTUS	intron	63294784	63294932	0.78	-	.	ID=g6967.t1.intron1;Parent=g6967.t1;
OZ010653.1_Phania_funesta_genome_assembly,_chromosome:_2	AUGUSTUS	CDS	63294933	63295057	0.83	-	0	ID=g6967.t1.CDS2;Parent=g6967.t1;
OZ010653.1_Phania_funesta_genome_assembly,_chromosome:_2	AUGUSTUS	exon	63294933	63295057	.	-	.	ID=g6967.t1.exon2;Parent=g6967.t1;
OZ010653.1_Phania_funesta_genome_assembly,_chromosome:_2	AUGUSTUS	start_codon	63295055	63295057	.	-	0	ID=g6967.t1.start1;Parent=g6967.t1;
OZ010653.1_Phania_funesta_genome_assembly,_chromosome:_2	AUGUSTUS	gene	63295606	63297065	.	-	.	ID=g6968;
OZ010653.1_Phania_funesta_genome_assembly,_chromosome:_2	AUGUSTUS	mRNA	63296652	63297065	0.97	-	.	ID=g6968.t1;Parent=g6968;
OZ010653.1_Phania_funesta_genome_assembly,_chromosome:_2	AUGUSTUS	stop_codon	63296652	63296654	.	-	0	ID=g6968.t1.stop1;Parent=g6968.t1;
OZ010653.1_Phania_funesta_genome_assembly,_chromosome:_2	AUGUSTUS	CDS	63296652	63297065	0.97	-	0	ID=g6968.t1.CDS1;Parent=g6968.t1;
OZ010653.1_Phania_funesta_genome_assembly,_chromosome:_2	AUGUSTUS	exon	63296652	63297065	.	-	.	ID=g6968.t1.exon1;Parent=g6968.t1;
OZ010653.1_Phania_funesta_genome_assembly,_chromosome:_2	AUGUSTUS	start_codon	63297063	63297065	.	-	0	ID=g6968.t1.start1;Parent=g6968.t1;
OZ010653.1_Phania_funesta_genome_assembly,_chromosome:_2	AUGUSTUS	mRNA	63295606	63297065	0.74	-	.	ID=g6968.t2;Parent=g6968;
OZ010653.1_Phania_funesta_genome_assembly,_chromosome:_2	AUGUSTUS	stop_codon	63295606	63295608	.	-	0	ID=g6968.t2.stop1;Parent=g6968.t2;
OZ010653.1_Phania_funesta_genome_assembly,_chromosome:_2	AUGUSTUS	CDS	63295606	63296217	0.82	-	0	ID=g6968.t2.CDS1;Parent=g6968.t2;
OZ010653.1_Phania_funesta_genome_assembly,_chromosome:_2	AUGUSTUS	exon	63295606	63296217	.	-	.	ID=g6968.t2.exon1;Parent=g6968.t2;
OZ010653.1_Phania_funesta_genome_assembly,_chromosome:_2	AUGUSTUS	intron	63296218	63296687	0.82	-	.	ID=g6968.t2.intron1;Parent=g6968.t2;
OZ010653.1_Phania_funesta_genome_assembly,_chromosome:_2	AUGUSTUS	CDS	63296688	63297065	0.79	-	0	ID=g6968.t2.CDS2;Parent=g6968.t2;
OZ010653.1_Phania_funesta_genome_assembly,_chromosome:_2	AUGUSTUS	exon	63296688	63297065	.	-	.	ID=g6968.t2.exon2;Parent=g6968.t2;
OZ010653.1_Phania_funesta_genome_assembly,_chromosome:_2	AUGUSTUS	start_codon	63297063	63297065	.	-	0	ID=g6968.t2.start1;Parent=g6968.t2;
OZ010653.1_Phania_funesta_genome_assembly,_chromosome:_2	AUGUSTUS	gene	63309320	63310525	.	-	.	ID=g6969;
OZ010653.1_Phania_funesta_genome_assembly,_chromosome:_2	AUGUSTUS	mRNA	63309320	63310525	1	-	.	ID=g6969.t1;Parent=g6969;
OZ010653.1_Phania_funesta_genome_assembly,_chromosome:_2	AUGUSTUS	stop_codon	63309320	63309322	.	-	0	ID=g6969.t1.stop1;Parent=g6969.t1;
OZ010653.1_Phania_funesta_genome_assembly,_chromosome:_2	AUGUSTUS	CDS	63309320	63310525	1	-	0	ID=g6969.t1.CDS1;Parent=g6969.t1;
OZ010653.1_Phania_funesta_genome_assembly,_chromosome:_2	AUGUSTUS	exon	63309320	63310525	.	-	.	ID=g6969.t1.exon1;Parent=g6969.t1;
OZ010653.1_Phania_funesta_genome_assembly,_chromosome:_2	AUGUSTUS	start_codon	63310523	63310525	.	-	0	ID=g6969.t1.start1;Parent=g6969.t1;
OZ010653.1_Phania_funesta_genome_assembly,_chromosome:_2	AUGUSTUS	mRNA	63309320	63310069	0.97	-	.	ID=g6969.t2;Parent=g6969;
OZ010653.1_Phania_funesta_genome_assembly,_chromosome:_2	AUGUSTUS	stop_codon	63309320	63309322	.	-	0	ID=g6969.t2.stop1;Parent=g6969.t2;
OZ010653.1_Phania_funesta_genome_assembly,_chromosome:_2	AUGUSTUS	CDS	63309320	63310069	0.97	-	0	ID=g6969.t2.CDS1;Parent=g6969.t2;
OZ010653.1_Phania_funesta_genome_assembly,_chromosome:_2	AUGUSTUS	exon	63309320	63310069	.	-	.	ID=g6969.t2.exon1;Parent=g6969.t2;
OZ010653.1_Phania_funesta_genome_assembly,_chromosome:_2	AUGUSTUS	start_codon	63310067	63310069	.	-	0	ID=g6969.t2.start1;Parent=g6969.t2;
OZ010653.1_Phania_funesta_genome_assembly,_chromosome:_2	AUGUSTUS	gene	63310804	63311286	.	-	.	ID=g6970;
OZ010653.1_Phania_funesta_genome_assembly,_chromosome:_2	AUGUSTUS	mRNA	63310804	63311286	0.87	-	.	ID=g6970.t1;Parent=g6970;
OZ010653.1_Phania_funesta_genome_assembly,_chromosome:_2	AUGUSTUS	stop_codon	63310804	63310806	.	-	0	ID=g6970.t1.stop1;Parent=g6970.t1;
OZ010653.1_Phania_funesta_genome_assembly,_chromosome:_2	AUGUSTUS	CDS	63310804	63311286	0.87	-	0	ID=g6970.t1.CDS1;Parent=g6970.t1;
OZ010653.1_Phania_funesta_genome_assembly,_chromosome:_2	AUGUSTUS	exon	63310804	63311286	.	-	.	ID=g6970.t1.exon1;Parent=g6970.t1;
OZ010653.1_Phania_funesta_genome_assembly,_chromosome:_2	AUGUSTUS	start_codon	63311284	63311286	.	-	0	ID=g6970.t1.start1;Parent=g6970.t1;
OZ010653.1_Phania_funesta_genome_assembly,_chromosome:_2	AUGUSTUS	gene	63311503	63312805	.	-	.	ID=g6971;
OZ010653.1_Phania_funesta_genome_assembly,_chromosome:_2	AUGUSTUS	mRNA	63311503	63312805	0.41	-	.	ID=g6971.t1;Parent=g6971;
OZ010653.1_Phania_funesta_genome_assembly,_chromosome:_2	AUGUSTUS	stop_codon	63311503	63311505	.	-	0	ID=g6971.t1.stop1;Parent=g6971.t1;
OZ010653.1_Phania_funesta_genome_assembly,_chromosome:_2	AUGUSTUS	CDS	63311503	63311738	0.68	-	2	ID=g6971.t1.CDS1;Parent=g6971.t1;
OZ010653.1_Phania_funesta_genome_assembly,_chromosome:_2	AUGUSTUS	exon	63311503	63311738	.	-	.	ID=g6971.t1.exon1;Parent=g6971.t1;
OZ010653.1_Phania_funesta_genome_assembly,_chromosome:_2	AUGUSTUS	intron	63311739	63312373	0.43	-	.	ID=g6971.t1.intron1;Parent=g6971.t1;
OZ010653.1_Phania_funesta_genome_assembly,_chromosome:_2	AUGUSTUS	CDS	63312374	63312600	0.66	-	1	ID=g6971.t1.CDS2;Parent=g6971.t1;
OZ010653.1_Phania_funesta_genome_assembly,_chromosome:_2	AUGUSTUS	exon	63312374	63312600	.	-	.	ID=g6971.t1.exon2;Parent=g6971.t1;
OZ010653.1_Phania_funesta_genome_assembly,_chromosome:_2	AUGUSTUS	intron	63312601	63312704	0.97	-	.	ID=g6971.t1.intron2;Parent=g6971.t1;
OZ010653.1_Phania_funesta_genome_assembly,_chromosome:_2	AUGUSTUS	CDS	63312705	63312805	0.97	-	0	ID=g6971.t1.CDS3;Parent=g6971.t1;
OZ010653.1_Phania_funesta_genome_assembly,_chromosome:_2	AUGUSTUS	exon	63312705	63312805	.	-	.	ID=g6971.t1.exon3;Parent=g6971.t1;
OZ010653.1_Phania_funesta_genome_assembly,_chromosome:_2	AUGUSTUS	start_codon	63312803	63312805	.	-	0	ID=g6971.t1.start1;Parent=g6971.t1;
OZ010653.1_Phania_funesta_genome_assembly,_chromosome:_2	AUGUSTUS	gene	63345212	63346063	.	+	.	ID=g6972;
OZ010653.1_Phania_funesta_genome_assembly,_chromosome:_2	AUGUSTUS	mRNA	63345212	63346063	0.71	+	.	ID=g6972.t1;Parent=g6972;
OZ010653.1_Phania_funesta_genome_assembly,_chromosome:_2	AUGUSTUS	start_codon	63345212	63345214	.	+	0	ID=g6972.t1.start1;Parent=g6972.t1;
OZ010653.1_Phania_funesta_genome_assembly,_chromosome:_2	AUGUSTUS	CDS	63345212	63345331	0.95	+	0	ID=g6972.t1.CDS1;Parent=g6972.t1;
OZ010653.1_Phania_funesta_genome_assembly,_chromosome:_2	AUGUSTUS	exon	63345212	63345331	.	+	.	ID=g6972.t1.exon1;Parent=g6972.t1;
OZ010653.1_Phania_funesta_genome_assembly,_chromosome:_2	AUGUSTUS	intron	63345332	63345553	0.82	+	.	ID=g6972.t1.intron1;Parent=g6972.t1;
OZ010653.1_Phania_funesta_genome_assembly,_chromosome:_2	AUGUSTUS	CDS	63345554	63346063	0.71	+	0	ID=g6972.t1.CDS2;Parent=g6972.t1;
OZ010653.1_Phania_funesta_genome_assembly,_chromosome:_2	AUGUSTUS	exon	63345554	63346063	.	+	.	ID=g6972.t1.exon2;Parent=g6972.t1;
OZ010653.1_Phania_funesta_genome_assembly,_chromosome:_2	AUGUSTUS	stop_codon	63346061	63346063	.	+	0	ID=g6972.t1.stop1;Parent=g6972.t1;
OZ010653.1_Phania_funesta_genome_assembly,_chromosome:_2	AUGUSTUS	gene	63346132	63349443	.	+	.	ID=g6973;
OZ010653.1_Phania_funesta_genome_assembly,_chromosome:_2	AUGUSTUS	mRNA	63346219	63349443	0.19	+	.	ID=g6973.t1;Parent=g6973;
OZ010653.1_Phania_funesta_genome_assembly,_chromosome:_2	AUGUSTUS	start_codon	63346219	63346221	.	+	0	ID=g6973.t1.start1;Parent=g6973.t1;
OZ010653.1_Phania_funesta_genome_assembly,_chromosome:_2	AUGUSTUS	CDS	63346219	63347206	0.66	+	0	ID=g6973.t1.CDS1;Parent=g6973.t1;
OZ010653.1_Phania_funesta_genome_assembly,_chromosome:_2	AUGUSTUS	exon	63346219	63347206	.	+	.	ID=g6973.t1.exon1;Parent=g6973.t1;
OZ010653.1_Phania_funesta_genome_assembly,_chromosome:_2	AUGUSTUS	intron	63347207	63347292	0.79	+	.	ID=g6973.t1.intron1;Parent=g6973.t1;
OZ010653.1_Phania_funesta_genome_assembly,_chromosome:_2	AUGUSTUS	CDS	63347293	63347593	0.35	+	2	ID=g6973.t1.CDS2;Parent=g6973.t1;
OZ010653.1_Phania_funesta_genome_assembly,_chromosome:_2	AUGUSTUS	exon	63347293	63347593	.	+	.	ID=g6973.t1.exon2;Parent=g6973.t1;
OZ010653.1_Phania_funesta_genome_assembly,_chromosome:_2	AUGUSTUS	intron	63347594	63347796	0.35	+	.	ID=g6973.t1.intron2;Parent=g6973.t1;
OZ010653.1_Phania_funesta_genome_assembly,_chromosome:_2	AUGUSTUS	CDS	63347797	63348929	0.42	+	1	ID=g6973.t1.CDS3;Parent=g6973.t1;
OZ010653.1_Phania_funesta_genome_assembly,_chromosome:_2	AUGUSTUS	exon	63347797	63348929	.	+	.	ID=g6973.t1.exon3;Parent=g6973.t1;
OZ010653.1_Phania_funesta_genome_assembly,_chromosome:_2	AUGUSTUS	intron	63348930	63349165	0.95	+	.	ID=g6973.t1.intron3;Parent=g6973.t1;
OZ010653.1_Phania_funesta_genome_assembly,_chromosome:_2	AUGUSTUS	CDS	63349166	63349443	0.94	+	2	ID=g6973.t1.CDS4;Parent=g6973.t1;
OZ010653.1_Phania_funesta_genome_assembly,_chromosome:_2	AUGUSTUS	exon	63349166	63349443	.	+	.	ID=g6973.t1.exon4;Parent=g6973.t1;
OZ010653.1_Phania_funesta_genome_assembly,_chromosome:_2	AUGUSTUS	stop_codon	63349441	63349443	.	+	0	ID=g6973.t1.stop1;Parent=g6973.t1;
OZ010653.1_Phania_funesta_genome_assembly,_chromosome:_2	AUGUSTUS	mRNA	63346132	63349443	0.12	+	.	ID=g6973.t2;Parent=g6973;
OZ010653.1_Phania_funesta_genome_assembly,_chromosome:_2	AUGUSTUS	start_codon	63346132	63346134	.	+	0	ID=g6973.t2.start1;Parent=g6973.t2;
OZ010653.1_Phania_funesta_genome_assembly,_chromosome:_2	AUGUSTUS	CDS	63346132	63347206	0.23	+	0	ID=g6973.t2.CDS1;Parent=g6973.t2;
OZ010653.1_Phania_funesta_genome_assembly,_chromosome:_2	AUGUSTUS	exon	63346132	63347206	.	+	.	ID=g6973.t2.exon1;Parent=g6973.t2;
OZ010653.1_Phania_funesta_genome_assembly,_chromosome:_2	AUGUSTUS	intron	63347207	63347292	0.72	+	.	ID=g6973.t2.intron1;Parent=g6973.t2;
OZ010653.1_Phania_funesta_genome_assembly,_chromosome:_2	AUGUSTUS	CDS	63347293	63347593	0.46	+	2	ID=g6973.t2.CDS2;Parent=g6973.t2;
OZ010653.1_Phania_funesta_genome_assembly,_chromosome:_2	AUGUSTUS	exon	63347293	63347593	.	+	.	ID=g6973.t2.exon2;Parent=g6973.t2;
OZ010653.1_Phania_funesta_genome_assembly,_chromosome:_2	AUGUSTUS	intron	63347594	63347796	0.47	+	.	ID=g6973.t2.intron2;Parent=g6973.t2;
OZ010653.1_Phania_funesta_genome_assembly,_chromosome:_2	AUGUSTUS	CDS	63347797	63348929	0.49	+	1	ID=g6973.t2.CDS3;Parent=g6973.t2;
OZ010653.1_Phania_funesta_genome_assembly,_chromosome:_2	AUGUSTUS	exon	63347797	63348929	.	+	.	ID=g6973.t2.exon3;Parent=g6973.t2;
OZ010653.1_Phania_funesta_genome_assembly,_chromosome:_2	AUGUSTUS	intron	63348930	63349165	0.94	+	.	ID=g6973.t2.intron3;Parent=g6973.t2;
OZ010653.1_Phania_funesta_genome_assembly,_chromosome:_2	AUGUSTUS	CDS	63349166	63349443	0.94	+	2	ID=g6973.t2.CDS4;Parent=g6973.t2;
OZ010653.1_Phania_funesta_genome_assembly,_chromosome:_2	AUGUSTUS	exon	63349166	63349443	.	+	.	ID=g6973.t2.exon4;Parent=g6973.t2;
OZ010653.1_Phania_funesta_genome_assembly,_chromosome:_2	AUGUSTUS	stop_codon	63349441	63349443	.	+	0	ID=g6973.t2.stop1;Parent=g6973.t2;
OZ010653.1_Phania_funesta_genome_assembly,_chromosome:_2	AUGUSTUS	gene	63370053	63371737	.	+	.	ID=g6974;
OZ010653.1_Phania_funesta_genome_assembly,_chromosome:_2	AUGUSTUS	mRNA	63370053	63371737	0.31	+	.	ID=g6974.t1;Parent=g6974;
OZ010653.1_Phania_funesta_genome_assembly,_chromosome:_2	AUGUSTUS	start_codon	63370053	63370055	.	+	0	ID=g6974.t1.start1;Parent=g6974.t1;
OZ010653.1_Phania_funesta_genome_assembly,_chromosome:_2	AUGUSTUS	CDS	63370053	63370125	0.87	+	0	ID=g6974.t1.CDS1;Parent=g6974.t1;
OZ010653.1_Phania_funesta_genome_assembly,_chromosome:_2	AUGUSTUS	exon	63370053	63370125	.	+	.	ID=g6974.t1.exon1;Parent=g6974.t1;
OZ010653.1_Phania_funesta_genome_assembly,_chromosome:_2	AUGUSTUS	intron	63370126	63370244	0.41	+	.	ID=g6974.t1.intron1;Parent=g6974.t1;
OZ010653.1_Phania_funesta_genome_assembly,_chromosome:_2	AUGUSTUS	CDS	63370245	63370819	0.34	+	2	ID=g6974.t1.CDS2;Parent=g6974.t1;
OZ010653.1_Phania_funesta_genome_assembly,_chromosome:_2	AUGUSTUS	exon	63370245	63370819	.	+	.	ID=g6974.t1.exon2;Parent=g6974.t1;
OZ010653.1_Phania_funesta_genome_assembly,_chromosome:_2	AUGUSTUS	intron	63370820	63370990	0.68	+	.	ID=g6974.t1.intron2;Parent=g6974.t1;
OZ010653.1_Phania_funesta_genome_assembly,_chromosome:_2	AUGUSTUS	CDS	63370991	63371737	0.69	+	0	ID=g6974.t1.CDS3;Parent=g6974.t1;
OZ010653.1_Phania_funesta_genome_assembly,_chromosome:_2	AUGUSTUS	exon	63370991	63371737	.	+	.	ID=g6974.t1.exon3;Parent=g6974.t1;
OZ010653.1_Phania_funesta_genome_assembly,_chromosome:_2	AUGUSTUS	stop_codon	63371735	63371737	.	+	0	ID=g6974.t1.stop1;Parent=g6974.t1;
OZ010653.1_Phania_funesta_genome_assembly,_chromosome:_2	AUGUSTUS	mRNA	63370053	63371737	0.22	+	.	ID=g6974.t2;Parent=g6974;
OZ010653.1_Phania_funesta_genome_assembly,_chromosome:_2	AUGUSTUS	start_codon	63370053	63370055	.	+	0	ID=g6974.t2.start1;Parent=g6974.t2;
OZ010653.1_Phania_funesta_genome_assembly,_chromosome:_2	AUGUSTUS	CDS	63370053	63370125	0.9	+	0	ID=g6974.t2.CDS1;Parent=g6974.t2;
OZ010653.1_Phania_funesta_genome_assembly,_chromosome:_2	AUGUSTUS	exon	63370053	63370125	.	+	.	ID=g6974.t2.exon1;Parent=g6974.t2;
OZ010653.1_Phania_funesta_genome_assembly,_chromosome:_2	AUGUSTUS	intron	63370126	63370244	0.48	+	.	ID=g6974.t2.intron1;Parent=g6974.t2;
OZ010653.1_Phania_funesta_genome_assembly,_chromosome:_2	AUGUSTUS	CDS	63370245	63370913	0.41	+	2	ID=g6974.t2.CDS2;Parent=g6974.t2;
OZ010653.1_Phania_funesta_genome_assembly,_chromosome:_2	AUGUSTUS	exon	63370245	63370913	.	+	.	ID=g6974.t2.exon2;Parent=g6974.t2;
OZ010653.1_Phania_funesta_genome_assembly,_chromosome:_2	AUGUSTUS	intron	63370914	63371027	0.5	+	.	ID=g6974.t2.intron2;Parent=g6974.t2;
OZ010653.1_Phania_funesta_genome_assembly,_chromosome:_2	AUGUSTUS	CDS	63371028	63371737	0.49	+	2	ID=g6974.t2.CDS3;Parent=g6974.t2;
OZ010653.1_Phania_funesta_genome_assembly,_chromosome:_2	AUGUSTUS	exon	63371028	63371737	.	+	.	ID=g6974.t2.exon3;Parent=g6974.t2;
OZ010653.1_Phania_funesta_genome_assembly,_chromosome:_2	AUGUSTUS	stop_codon	63371735	63371737	.	+	0	ID=g6974.t2.stop1;Parent=g6974.t2;
OZ010653.1_Phania_funesta_genome_assembly,_chromosome:_2	AUGUSTUS	gene	63371872	63373586	.	+	.	ID=g6975;
OZ010653.1_Phania_funesta_genome_assembly,_chromosome:_2	AUGUSTUS	mRNA	63371872	63373586	0.8	+	.	ID=g6975.t1;Parent=g6975;
OZ010653.1_Phania_funesta_genome_assembly,_chromosome:_2	AUGUSTUS	start_codon	63371872	63371874	.	+	0	ID=g6975.t1.start1;Parent=g6975.t1;
OZ010653.1_Phania_funesta_genome_assembly,_chromosome:_2	AUGUSTUS	CDS	63371872	63372993	0.8	+	0	ID=g6975.t1.CDS1;Parent=g6975.t1;
OZ010653.1_Phania_funesta_genome_assembly,_chromosome:_2	AUGUSTUS	exon	63371872	63372993	.	+	.	ID=g6975.t1.exon1;Parent=g6975.t1;
OZ010653.1_Phania_funesta_genome_assembly,_chromosome:_2	AUGUSTUS	intron	63372994	63373076	0.8	+	.	ID=g6975.t1.intron1;Parent=g6975.t1;
OZ010653.1_Phania_funesta_genome_assembly,_chromosome:_2	AUGUSTUS	CDS	63373077	63373586	1	+	0	ID=g6975.t1.CDS2;Parent=g6975.t1;
OZ010653.1_Phania_funesta_genome_assembly,_chromosome:_2	AUGUSTUS	exon	63373077	63373586	.	+	.	ID=g6975.t1.exon2;Parent=g6975.t1;
OZ010653.1_Phania_funesta_genome_assembly,_chromosome:_2	AUGUSTUS	stop_codon	63373584	63373586	.	+	0	ID=g6975.t1.stop1;Parent=g6975.t1;
OZ010653.1_Phania_funesta_genome_assembly,_chromosome:_2	AUGUSTUS	gene	63387212	63388330	.	-	.	ID=g6976;
OZ010653.1_Phania_funesta_genome_assembly,_chromosome:_2	AUGUSTUS	mRNA	63387212	63388330	1	-	.	ID=g6976.t1;Parent=g6976;
OZ010653.1_Phania_funesta_genome_assembly,_chromosome:_2	AUGUSTUS	stop_codon	63387212	63387214	.	-	0	ID=g6976.t1.stop1;Parent=g6976.t1;
OZ010653.1_Phania_funesta_genome_assembly,_chromosome:_2	AUGUSTUS	CDS	63387212	63388330	1	-	0	ID=g6976.t1.CDS1;Parent=g6976.t1;
OZ010653.1_Phania_funesta_genome_assembly,_chromosome:_2	AUGUSTUS	exon	63387212	63388330	.	-	.	ID=g6976.t1.exon1;Parent=g6976.t1;
OZ010653.1_Phania_funesta_genome_assembly,_chromosome:_2	AUGUSTUS	start_codon	63388328	63388330	.	-	0	ID=g6976.t1.start1;Parent=g6976.t1;
OZ010653.1_Phania_funesta_genome_assembly,_chromosome:_2	AUGUSTUS	gene	63404736	63405649	.	-	.	ID=g6977;
OZ010653.1_Phania_funesta_genome_assembly,_chromosome:_2	AUGUSTUS	mRNA	63404736	63405413	0.86	-	.	ID=g6977.t1;Parent=g6977;
OZ010653.1_Phania_funesta_genome_assembly,_chromosome:_2	AUGUSTUS	stop_codon	63404736	63404738	.	-	0	ID=g6977.t1.stop1;Parent=g6977.t1;
OZ010653.1_Phania_funesta_genome_assembly,_chromosome:_2	AUGUSTUS	CDS	63404736	63405413	0.86	-	0	ID=g6977.t1.CDS1;Parent=g6977.t1;
OZ010653.1_Phania_funesta_genome_assembly,_chromosome:_2	AUGUSTUS	exon	63404736	63405413	.	-	.	ID=g6977.t1.exon1;Parent=g6977.t1;
OZ010653.1_Phania_funesta_genome_assembly,_chromosome:_2	AUGUSTUS	start_codon	63405411	63405413	.	-	0	ID=g6977.t1.start1;Parent=g6977.t1;
OZ010653.1_Phania_funesta_genome_assembly,_chromosome:_2	AUGUSTUS	mRNA	63404736	63405649	0.57	-	.	ID=g6977.t2;Parent=g6977;
OZ010653.1_Phania_funesta_genome_assembly,_chromosome:_2	AUGUSTUS	stop_codon	63404736	63404738	.	-	0	ID=g6977.t2.stop1;Parent=g6977.t2;
OZ010653.1_Phania_funesta_genome_assembly,_chromosome:_2	AUGUSTUS	CDS	63404736	63405383	0.57	-	0	ID=g6977.t2.CDS1;Parent=g6977.t2;
OZ010653.1_Phania_funesta_genome_assembly,_chromosome:_2	AUGUSTUS	exon	63404736	63405383	.	-	.	ID=g6977.t2.exon1;Parent=g6977.t2;
OZ010653.1_Phania_funesta_genome_assembly,_chromosome:_2	AUGUSTUS	intron	63405384	63405574	0.98	-	.	ID=g6977.t2.intron1;Parent=g6977.t2;
OZ010653.1_Phania_funesta_genome_assembly,_chromosome:_2	AUGUSTUS	CDS	63405575	63405649	1	-	0	ID=g6977.t2.CDS2;Parent=g6977.t2;
OZ010653.1_Phania_funesta_genome_assembly,_chromosome:_2	AUGUSTUS	exon	63405575	63405649	.	-	.	ID=g6977.t2.exon2;Parent=g6977.t2;
OZ010653.1_Phania_funesta_genome_assembly,_chromosome:_2	AUGUSTUS	start_codon	63405647	63405649	.	-	0	ID=g6977.t2.start1;Parent=g6977.t2;
OZ010653.1_Phania_funesta_genome_assembly,_chromosome:_2	AUGUSTUS	gene	63415781	63424393	.	-	.	ID=g6978;
OZ010653.1_Phania_funesta_genome_assembly,_chromosome:_2	AUGUSTUS	mRNA	63415781	63424393	0.1	-	.	ID=g6978.t1;Parent=g6978;
OZ010653.1_Phania_funesta_genome_assembly,_chromosome:_2	AUGUSTUS	stop_codon	63415781	63415783	.	-	0	ID=g6978.t1.stop1;Parent=g6978.t1;
OZ010653.1_Phania_funesta_genome_assembly,_chromosome:_2	AUGUSTUS	CDS	63415781	63415789	0.38	-	0	ID=g6978.t1.CDS1;Parent=g6978.t1;
OZ010653.1_Phania_funesta_genome_assembly,_chromosome:_2	AUGUSTUS	exon	63415781	63415789	.	-	.	ID=g6978.t1.exon1;Parent=g6978.t1;
OZ010653.1_Phania_funesta_genome_assembly,_chromosome:_2	AUGUSTUS	intron	63415790	63423717	0.37	-	.	ID=g6978.t1.intron1;Parent=g6978.t1;
OZ010653.1_Phania_funesta_genome_assembly,_chromosome:_2	AUGUSTUS	CDS	63423718	63423953	0.53	-	2	ID=g6978.t1.CDS2;Parent=g6978.t1;
OZ010653.1_Phania_funesta_genome_assembly,_chromosome:_2	AUGUSTUS	exon	63423718	63423953	.	-	.	ID=g6978.t1.exon2;Parent=g6978.t1;
OZ010653.1_Phania_funesta_genome_assembly,_chromosome:_2	AUGUSTUS	intron	63423954	63424024	0.6	-	.	ID=g6978.t1.intron2;Parent=g6978.t1;
OZ010653.1_Phania_funesta_genome_assembly,_chromosome:_2	AUGUSTUS	CDS	63424025	63424211	0.46	-	0	ID=g6978.t1.CDS3;Parent=g6978.t1;
OZ010653.1_Phania_funesta_genome_assembly,_chromosome:_2	AUGUSTUS	exon	63424025	63424211	.	-	.	ID=g6978.t1.exon3;Parent=g6978.t1;
OZ010653.1_Phania_funesta_genome_assembly,_chromosome:_2	AUGUSTUS	intron	63424212	63424306	0.21	-	.	ID=g6978.t1.intron3;Parent=g6978.t1;
OZ010653.1_Phania_funesta_genome_assembly,_chromosome:_2	AUGUSTUS	CDS	63424307	63424393	0.52	-	0	ID=g6978.t1.CDS4;Parent=g6978.t1;
OZ010653.1_Phania_funesta_genome_assembly,_chromosome:_2	AUGUSTUS	exon	63424307	63424393	.	-	.	ID=g6978.t1.exon4;Parent=g6978.t1;
OZ010653.1_Phania_funesta_genome_assembly,_chromosome:_2	AUGUSTUS	start_codon	63424391	63424393	.	-	0	ID=g6978.t1.start1;Parent=g6978.t1;
OZ010653.1_Phania_funesta_genome_assembly,_chromosome:_2	AUGUSTUS	gene	63424910	63425161	.	-	.	ID=g6979;
OZ010653.1_Phania_funesta_genome_assembly,_chromosome:_2	AUGUSTUS	mRNA	63424910	63425161	0.75	-	.	ID=g6979.t1;Parent=g6979;
OZ010653.1_Phania_funesta_genome_assembly,_chromosome:_2	AUGUSTUS	stop_codon	63424910	63424912	.	-	0	ID=g6979.t1.stop1;Parent=g6979.t1;
OZ010653.1_Phania_funesta_genome_assembly,_chromosome:_2	AUGUSTUS	CDS	63424910	63425161	0.75	-	0	ID=g6979.t1.CDS1;Parent=g6979.t1;
OZ010653.1_Phania_funesta_genome_assembly,_chromosome:_2	AUGUSTUS	exon	63424910	63425161	.	-	.	ID=g6979.t1.exon1;Parent=g6979.t1;
OZ010653.1_Phania_funesta_genome_assembly,_chromosome:_2	AUGUSTUS	start_codon	63425159	63425161	.	-	0	ID=g6979.t1.start1;Parent=g6979.t1;
OZ010653.1_Phania_funesta_genome_assembly,_chromosome:_2	AUGUSTUS	gene	63425572	63426291	.	-	.	ID=g6980;
OZ010653.1_Phania_funesta_genome_assembly,_chromosome:_2	AUGUSTUS	mRNA	63425572	63426291	1	-	.	ID=g6980.t1;Parent=g6980;
OZ010653.1_Phania_funesta_genome_assembly,_chromosome:_2	AUGUSTUS	stop_codon	63425572	63425574	.	-	0	ID=g6980.t1.stop1;Parent=g6980.t1;
OZ010653.1_Phania_funesta_genome_assembly,_chromosome:_2	AUGUSTUS	CDS	63425572	63426291	1	-	0	ID=g6980.t1.CDS1;Parent=g6980.t1;
OZ010653.1_Phania_funesta_genome_assembly,_chromosome:_2	AUGUSTUS	exon	63425572	63426291	.	-	.	ID=g6980.t1.exon1;Parent=g6980.t1;
OZ010653.1_Phania_funesta_genome_assembly,_chromosome:_2	AUGUSTUS	start_codon	63426289	63426291	.	-	0	ID=g6980.t1.start1;Parent=g6980.t1;
OZ010653.1_Phania_funesta_genome_assembly,_chromosome:_2	AUGUSTUS	gene	63426331	63428318	.	-	.	ID=g6981;
OZ010653.1_Phania_funesta_genome_assembly,_chromosome:_2	AUGUSTUS	mRNA	63426331	63428318	0.73	-	.	ID=g6981.t1;Parent=g6981;
OZ010653.1_Phania_funesta_genome_assembly,_chromosome:_2	AUGUSTUS	stop_codon	63426331	63426333	.	-	0	ID=g6981.t1.stop1;Parent=g6981.t1;
OZ010653.1_Phania_funesta_genome_assembly,_chromosome:_2	AUGUSTUS	CDS	63426331	63426788	0.76	-	2	ID=g6981.t1.CDS1;Parent=g6981.t1;
OZ010653.1_Phania_funesta_genome_assembly,_chromosome:_2	AUGUSTUS	exon	63426331	63426788	.	-	.	ID=g6981.t1.exon1;Parent=g6981.t1;
OZ010653.1_Phania_funesta_genome_assembly,_chromosome:_2	AUGUSTUS	intron	63426789	63428218	0.91	-	.	ID=g6981.t1.intron1;Parent=g6981.t1;
OZ010653.1_Phania_funesta_genome_assembly,_chromosome:_2	AUGUSTUS	CDS	63428219	63428318	0.97	-	0	ID=g6981.t1.CDS2;Parent=g6981.t1;
OZ010653.1_Phania_funesta_genome_assembly,_chromosome:_2	AUGUSTUS	exon	63428219	63428318	.	-	.	ID=g6981.t1.exon2;Parent=g6981.t1;
OZ010653.1_Phania_funesta_genome_assembly,_chromosome:_2	AUGUSTUS	start_codon	63428316	63428318	.	-	0	ID=g6981.t1.start1;Parent=g6981.t1;
OZ010653.1_Phania_funesta_genome_assembly,_chromosome:_2	AUGUSTUS	gene	63461511	63462231	.	-	.	ID=g6982;
OZ010653.1_Phania_funesta_genome_assembly,_chromosome:_2	AUGUSTUS	mRNA	63461511	63462231	0.6	-	.	ID=g6982.t1;Parent=g6982;
OZ010653.1_Phania_funesta_genome_assembly,_chromosome:_2	AUGUSTUS	stop_codon	63461511	63461513	.	-	0	ID=g6982.t1.stop1;Parent=g6982.t1;
OZ010653.1_Phania_funesta_genome_assembly,_chromosome:_2	AUGUSTUS	CDS	63461511	63461716	0.6	-	2	ID=g6982.t1.CDS1;Parent=g6982.t1;
OZ010653.1_Phania_funesta_genome_assembly,_chromosome:_2	AUGUSTUS	exon	63461511	63461716	.	-	.	ID=g6982.t1.exon1;Parent=g6982.t1;
OZ010653.1_Phania_funesta_genome_assembly,_chromosome:_2	AUGUSTUS	intron	63461717	63461773	0.6	-	.	ID=g6982.t1.intron1;Parent=g6982.t1;
OZ010653.1_Phania_funesta_genome_assembly,_chromosome:_2	AUGUSTUS	CDS	63461774	63461965	0.6	-	2	ID=g6982.t1.CDS2;Parent=g6982.t1;
OZ010653.1_Phania_funesta_genome_assembly,_chromosome:_2	AUGUSTUS	exon	63461774	63461965	.	-	.	ID=g6982.t1.exon2;Parent=g6982.t1;
OZ010653.1_Phania_funesta_genome_assembly,_chromosome:_2	AUGUSTUS	intron	63461966	63462077	1	-	.	ID=g6982.t1.intron2;Parent=g6982.t1;
OZ010653.1_Phania_funesta_genome_assembly,_chromosome:_2	AUGUSTUS	CDS	63462078	63462231	1	-	0	ID=g6982.t1.CDS3;Parent=g6982.t1;
OZ010653.1_Phania_funesta_genome_assembly,_chromosome:_2	AUGUSTUS	exon	63462078	63462231	.	-	.	ID=g6982.t1.exon3;Parent=g6982.t1;
OZ010653.1_Phania_funesta_genome_assembly,_chromosome:_2	AUGUSTUS	start_codon	63462229	63462231	.	-	0	ID=g6982.t1.start1;Parent=g6982.t1;
OZ010653.1_Phania_funesta_genome_assembly,_chromosome:_2	AUGUSTUS	gene	63468550	63468999	.	+	.	ID=g6983;
OZ010653.1_Phania_funesta_genome_assembly,_chromosome:_2	AUGUSTUS	mRNA	63468550	63468999	1	+	.	ID=g6983.t1;Parent=g6983;
OZ010653.1_Phania_funesta_genome_assembly,_chromosome:_2	AUGUSTUS	start_codon	63468550	63468552	.	+	0	ID=g6983.t1.start1;Parent=g6983.t1;
OZ010653.1_Phania_funesta_genome_assembly,_chromosome:_2	AUGUSTUS	CDS	63468550	63468999	1	+	0	ID=g6983.t1.CDS1;Parent=g6983.t1;
OZ010653.1_Phania_funesta_genome_assembly,_chromosome:_2	AUGUSTUS	exon	63468550	63468999	.	+	.	ID=g6983.t1.exon1;Parent=g6983.t1;
OZ010653.1_Phania_funesta_genome_assembly,_chromosome:_2	AUGUSTUS	stop_codon	63468997	63468999	.	+	0	ID=g6983.t1.stop1;Parent=g6983.t1;
OZ010653.1_Phania_funesta_genome_assembly,_chromosome:_2	AUGUSTUS	gene	63470387	63472563	.	+	.	ID=g6984;
OZ010653.1_Phania_funesta_genome_assembly,_chromosome:_2	AUGUSTUS	mRNA	63470387	63472563	0.33	+	.	ID=g6984.t1;Parent=g6984;
OZ010653.1_Phania_funesta_genome_assembly,_chromosome:_2	AUGUSTUS	start_codon	63470387	63470389	.	+	0	ID=g6984.t1.start1;Parent=g6984.t1;
OZ010653.1_Phania_funesta_genome_assembly,_chromosome:_2	AUGUSTUS	CDS	63470387	63470454	0.71	+	0	ID=g6984.t1.CDS1;Parent=g6984.t1;
OZ010653.1_Phania_funesta_genome_assembly,_chromosome:_2	AUGUSTUS	exon	63470387	63470454	.	+	.	ID=g6984.t1.exon1;Parent=g6984.t1;
OZ010653.1_Phania_funesta_genome_assembly,_chromosome:_2	AUGUSTUS	intron	63470455	63470503	0.71	+	.	ID=g6984.t1.intron1;Parent=g6984.t1;
OZ010653.1_Phania_funesta_genome_assembly,_chromosome:_2	AUGUSTUS	CDS	63470504	63471102	0.92	+	1	ID=g6984.t1.CDS2;Parent=g6984.t1;
OZ010653.1_Phania_funesta_genome_assembly,_chromosome:_2	AUGUSTUS	exon	63470504	63471102	.	+	.	ID=g6984.t1.exon2;Parent=g6984.t1;
OZ010653.1_Phania_funesta_genome_assembly,_chromosome:_2	AUGUSTUS	intron	63471103	63471152	0.92	+	.	ID=g6984.t1.intron2;Parent=g6984.t1;
OZ010653.1_Phania_funesta_genome_assembly,_chromosome:_2	AUGUSTUS	CDS	63471153	63471370	0.85	+	2	ID=g6984.t1.CDS3;Parent=g6984.t1;
OZ010653.1_Phania_funesta_genome_assembly,_chromosome:_2	AUGUSTUS	exon	63471153	63471370	.	+	.	ID=g6984.t1.exon3;Parent=g6984.t1;
OZ010653.1_Phania_funesta_genome_assembly,_chromosome:_2	AUGUSTUS	intron	63471371	63471424	0.54	+	.	ID=g6984.t1.intron3;Parent=g6984.t1;
OZ010653.1_Phania_funesta_genome_assembly,_chromosome:_2	AUGUSTUS	CDS	63471425	63471528	0.54	+	0	ID=g6984.t1.CDS4;Parent=g6984.t1;
OZ010653.1_Phania_funesta_genome_assembly,_chromosome:_2	AUGUSTUS	exon	63471425	63471528	.	+	.	ID=g6984.t1.exon4;Parent=g6984.t1;
OZ010653.1_Phania_funesta_genome_assembly,_chromosome:_2	AUGUSTUS	intron	63471529	63471581	0.9	+	.	ID=g6984.t1.intron4;Parent=g6984.t1;
OZ010653.1_Phania_funesta_genome_assembly,_chromosome:_2	AUGUSTUS	CDS	63471582	63472563	0.97	+	1	ID=g6984.t1.CDS5;Parent=g6984.t1;
OZ010653.1_Phania_funesta_genome_assembly,_chromosome:_2	AUGUSTUS	exon	63471582	63472563	.	+	.	ID=g6984.t1.exon5;Parent=g6984.t1;
OZ010653.1_Phania_funesta_genome_assembly,_chromosome:_2	AUGUSTUS	stop_codon	63472561	63472563	.	+	0	ID=g6984.t1.stop1;Parent=g6984.t1;
OZ010653.1_Phania_funesta_genome_assembly,_chromosome:_2	AUGUSTUS	gene	63473160	63475932	.	+	.	ID=g6985;
OZ010653.1_Phania_funesta_genome_assembly,_chromosome:_2	AUGUSTUS	mRNA	63473160	63473855	0.85	+	.	ID=g6985.t1;Parent=g6985;
OZ010653.1_Phania_funesta_genome_assembly,_chromosome:_2	AUGUSTUS	start_codon	63473160	63473162	.	+	0	ID=g6985.t1.start1;Parent=g6985.t1;
OZ010653.1_Phania_funesta_genome_assembly,_chromosome:_2	AUGUSTUS	CDS	63473160	63473855	0.85	+	0	ID=g6985.t1.CDS1;Parent=g6985.t1;
OZ010653.1_Phania_funesta_genome_assembly,_chromosome:_2	AUGUSTUS	exon	63473160	63473855	.	+	.	ID=g6985.t1.exon1;Parent=g6985.t1;
OZ010653.1_Phania_funesta_genome_assembly,_chromosome:_2	AUGUSTUS	stop_codon	63473853	63473855	.	+	0	ID=g6985.t1.stop1;Parent=g6985.t1;
OZ010653.1_Phania_funesta_genome_assembly,_chromosome:_2	AUGUSTUS	mRNA	63473160	63475932	0.58	+	.	ID=g6985.t2;Parent=g6985;
OZ010653.1_Phania_funesta_genome_assembly,_chromosome:_2	AUGUSTUS	start_codon	63473160	63473162	.	+	0	ID=g6985.t2.start1;Parent=g6985.t2;
OZ010653.1_Phania_funesta_genome_assembly,_chromosome:_2	AUGUSTUS	CDS	63473160	63473643	0.67	+	0	ID=g6985.t2.CDS1;Parent=g6985.t2;
OZ010653.1_Phania_funesta_genome_assembly,_chromosome:_2	AUGUSTUS	exon	63473160	63473643	.	+	.	ID=g6985.t2.exon1;Parent=g6985.t2;
OZ010653.1_Phania_funesta_genome_assembly,_chromosome:_2	AUGUSTUS	intron	63473644	63475900	0.63	+	.	ID=g6985.t2.intron1;Parent=g6985.t2;
OZ010653.1_Phania_funesta_genome_assembly,_chromosome:_2	AUGUSTUS	CDS	63475901	63475932	0.67	+	2	ID=g6985.t2.CDS2;Parent=g6985.t2;
OZ010653.1_Phania_funesta_genome_assembly,_chromosome:_2	AUGUSTUS	exon	63475901	63475932	.	+	.	ID=g6985.t2.exon2;Parent=g6985.t2;
OZ010653.1_Phania_funesta_genome_assembly,_chromosome:_2	AUGUSTUS	stop_codon	63475930	63475932	.	+	0	ID=g6985.t2.stop1;Parent=g6985.t2;
OZ010653.1_Phania_funesta_genome_assembly,_chromosome:_2	AUGUSTUS	gene	63475013	63475932	.	+	.	ID=g6986;
OZ010653.1_Phania_funesta_genome_assembly,_chromosome:_2	AUGUSTUS	mRNA	63475013	63475932	0.48	+	.	ID=g6986.t1;Parent=g6986;
OZ010653.1_Phania_funesta_genome_assembly,_chromosome:_2	AUGUSTUS	start_codon	63475013	63475015	.	+	0	ID=g6986.t1.start1;Parent=g6986.t1;
OZ010653.1_Phania_funesta_genome_assembly,_chromosome:_2	AUGUSTUS	CDS	63475013	63475686	0.57	+	0	ID=g6986.t1.CDS1;Parent=g6986.t1;
OZ010653.1_Phania_funesta_genome_assembly,_chromosome:_2	AUGUSTUS	exon	63475013	63475686	.	+	.	ID=g6986.t1.exon1;Parent=g6986.t1;
OZ010653.1_Phania_funesta_genome_assembly,_chromosome:_2	AUGUSTUS	intron	63475687	63475802	0.56	+	.	ID=g6986.t1.intron1;Parent=g6986.t1;
OZ010653.1_Phania_funesta_genome_assembly,_chromosome:_2	AUGUSTUS	CDS	63475803	63475932	0.82	+	1	ID=g6986.t1.CDS2;Parent=g6986.t1;
OZ010653.1_Phania_funesta_genome_assembly,_chromosome:_2	AUGUSTUS	exon	63475803	63475932	.	+	.	ID=g6986.t1.exon2;Parent=g6986.t1;
OZ010653.1_Phania_funesta_genome_assembly,_chromosome:_2	AUGUSTUS	stop_codon	63475930	63475932	.	+	0	ID=g6986.t1.stop1;Parent=g6986.t1;
OZ010653.1_Phania_funesta_genome_assembly,_chromosome:_2	AUGUSTUS	gene	63487410	63489052	.	-	.	ID=g6987;
OZ010653.1_Phania_funesta_genome_assembly,_chromosome:_2	AUGUSTUS	mRNA	63487410	63489052	0.89	-	.	ID=g6987.t1;Parent=g6987;
OZ010653.1_Phania_funesta_genome_assembly,_chromosome:_2	AUGUSTUS	stop_codon	63487410	63487412	.	-	0	ID=g6987.t1.stop1;Parent=g6987.t1;
OZ010653.1_Phania_funesta_genome_assembly,_chromosome:_2	AUGUSTUS	CDS	63487410	63487999	1	-	2	ID=g6987.t1.CDS1;Parent=g6987.t1;
OZ010653.1_Phania_funesta_genome_assembly,_chromosome:_2	AUGUSTUS	exon	63487410	63487999	.	-	.	ID=g6987.t1.exon1;Parent=g6987.t1;
OZ010653.1_Phania_funesta_genome_assembly,_chromosome:_2	AUGUSTUS	intron	63488000	63488054	1	-	.	ID=g6987.t1.intron1;Parent=g6987.t1;
OZ010653.1_Phania_funesta_genome_assembly,_chromosome:_2	AUGUSTUS	CDS	63488055	63488316	1	-	0	ID=g6987.t1.CDS2;Parent=g6987.t1;
OZ010653.1_Phania_funesta_genome_assembly,_chromosome:_2	AUGUSTUS	exon	63488055	63488316	.	-	.	ID=g6987.t1.exon2;Parent=g6987.t1;
OZ010653.1_Phania_funesta_genome_assembly,_chromosome:_2	AUGUSTUS	intron	63488317	63488410	1	-	.	ID=g6987.t1.intron2;Parent=g6987.t1;
OZ010653.1_Phania_funesta_genome_assembly,_chromosome:_2	AUGUSTUS	CDS	63488411	63489052	0.89	-	0	ID=g6987.t1.CDS3;Parent=g6987.t1;
OZ010653.1_Phania_funesta_genome_assembly,_chromosome:_2	AUGUSTUS	exon	63488411	63489052	.	-	.	ID=g6987.t1.exon3;Parent=g6987.t1;
OZ010653.1_Phania_funesta_genome_assembly,_chromosome:_2	AUGUSTUS	start_codon	63489050	63489052	.	-	0	ID=g6987.t1.start1;Parent=g6987.t1;
OZ010653.1_Phania_funesta_genome_assembly,_chromosome:_2	AUGUSTUS	gene	63489105	63490022	.	-	.	ID=g6988;
OZ010653.1_Phania_funesta_genome_assembly,_chromosome:_2	AUGUSTUS	mRNA	63489105	63490022	1	-	.	ID=g6988.t1;Parent=g6988;
OZ010653.1_Phania_funesta_genome_assembly,_chromosome:_2	AUGUSTUS	stop_codon	63489105	63489107	.	-	0	ID=g6988.t1.stop1;Parent=g6988.t1;
OZ010653.1_Phania_funesta_genome_assembly,_chromosome:_2	AUGUSTUS	CDS	63489105	63490022	1	-	0	ID=g6988.t1.CDS1;Parent=g6988.t1;
OZ010653.1_Phania_funesta_genome_assembly,_chromosome:_2	AUGUSTUS	exon	63489105	63490022	.	-	.	ID=g6988.t1.exon1;Parent=g6988.t1;
OZ010653.1_Phania_funesta_genome_assembly,_chromosome:_2	AUGUSTUS	start_codon	63490020	63490022	.	-	0	ID=g6988.t1.start1;Parent=g6988.t1;
OZ010653.1_Phania_funesta_genome_assembly,_chromosome:_2	AUGUSTUS	gene	63494217	63494657	.	+	.	ID=g6989;
OZ010653.1_Phania_funesta_genome_assembly,_chromosome:_2	AUGUSTUS	mRNA	63494217	63494657	0.44	+	.	ID=g6989.t1;Parent=g6989;
OZ010653.1_Phania_funesta_genome_assembly,_chromosome:_2	AUGUSTUS	start_codon	63494217	63494219	.	+	0	ID=g6989.t1.start1;Parent=g6989.t1;
OZ010653.1_Phania_funesta_genome_assembly,_chromosome:_2	AUGUSTUS	CDS	63494217	63494657	0.44	+	0	ID=g6989.t1.CDS1;Parent=g6989.t1;
OZ010653.1_Phania_funesta_genome_assembly,_chromosome:_2	AUGUSTUS	exon	63494217	63494657	.	+	.	ID=g6989.t1.exon1;Parent=g6989.t1;
OZ010653.1_Phania_funesta_genome_assembly,_chromosome:_2	AUGUSTUS	stop_codon	63494655	63494657	.	+	0	ID=g6989.t1.stop1;Parent=g6989.t1;
OZ010653.1_Phania_funesta_genome_assembly,_chromosome:_2	AUGUSTUS	gene	63500658	63501071	.	-	.	ID=g6990;
OZ010653.1_Phania_funesta_genome_assembly,_chromosome:_2	AUGUSTUS	mRNA	63500658	63501071	0.97	-	.	ID=g6990.t1;Parent=g6990;
OZ010653.1_Phania_funesta_genome_assembly,_chromosome:_2	AUGUSTUS	stop_codon	63500658	63500660	.	-	0	ID=g6990.t1.stop1;Parent=g6990.t1;
OZ010653.1_Phania_funesta_genome_assembly,_chromosome:_2	AUGUSTUS	CDS	63500658	63501071	0.97	-	0	ID=g6990.t1.CDS1;Parent=g6990.t1;
OZ010653.1_Phania_funesta_genome_assembly,_chromosome:_2	AUGUSTUS	exon	63500658	63501071	.	-	.	ID=g6990.t1.exon1;Parent=g6990.t1;
OZ010653.1_Phania_funesta_genome_assembly,_chromosome:_2	AUGUSTUS	start_codon	63501069	63501071	.	-	0	ID=g6990.t1.start1;Parent=g6990.t1;
OZ010653.1_Phania_funesta_genome_assembly,_chromosome:_2	AUGUSTUS	gene	63501653	63502246	.	-	.	ID=g6991;
OZ010653.1_Phania_funesta_genome_assembly,_chromosome:_2	AUGUSTUS	mRNA	63501653	63502246	1	-	.	ID=g6991.t1;Parent=g6991;
OZ010653.1_Phania_funesta_genome_assembly,_chromosome:_2	AUGUSTUS	stop_codon	63501653	63501655	.	-	0	ID=g6991.t1.stop1;Parent=g6991.t1;
OZ010653.1_Phania_funesta_genome_assembly,_chromosome:_2	AUGUSTUS	CDS	63501653	63502246	1	-	0	ID=g6991.t1.CDS1;Parent=g6991.t1;
OZ010653.1_Phania_funesta_genome_assembly,_chromosome:_2	AUGUSTUS	exon	63501653	63502246	.	-	.	ID=g6991.t1.exon1;Parent=g6991.t1;
OZ010653.1_Phania_funesta_genome_assembly,_chromosome:_2	AUGUSTUS	start_codon	63502244	63502246	.	-	0	ID=g6991.t1.start1;Parent=g6991.t1;
OZ010653.1_Phania_funesta_genome_assembly,_chromosome:_2	AUGUSTUS	gene	63522048	63522418	.	+	.	ID=g6992;
OZ010653.1_Phania_funesta_genome_assembly,_chromosome:_2	AUGUSTUS	mRNA	63522048	63522418	0.81	+	.	ID=g6992.t1;Parent=g6992;
OZ010653.1_Phania_funesta_genome_assembly,_chromosome:_2	AUGUSTUS	start_codon	63522048	63522050	.	+	0	ID=g6992.t1.start1;Parent=g6992.t1;
OZ010653.1_Phania_funesta_genome_assembly,_chromosome:_2	AUGUSTUS	CDS	63522048	63522101	1	+	0	ID=g6992.t1.CDS1;Parent=g6992.t1;
OZ010653.1_Phania_funesta_genome_assembly,_chromosome:_2	AUGUSTUS	exon	63522048	63522101	.	+	.	ID=g6992.t1.exon1;Parent=g6992.t1;
OZ010653.1_Phania_funesta_genome_assembly,_chromosome:_2	AUGUSTUS	intron	63522102	63522229	0.81	+	.	ID=g6992.t1.intron1;Parent=g6992.t1;
OZ010653.1_Phania_funesta_genome_assembly,_chromosome:_2	AUGUSTUS	CDS	63522230	63522418	0.81	+	0	ID=g6992.t1.CDS2;Parent=g6992.t1;
OZ010653.1_Phania_funesta_genome_assembly,_chromosome:_2	AUGUSTUS	exon	63522230	63522418	.	+	.	ID=g6992.t1.exon2;Parent=g6992.t1;
OZ010653.1_Phania_funesta_genome_assembly,_chromosome:_2	AUGUSTUS	stop_codon	63522416	63522418	.	+	0	ID=g6992.t1.stop1;Parent=g6992.t1;
OZ010653.1_Phania_funesta_genome_assembly,_chromosome:_2	AUGUSTUS	gene	63522455	63522869	.	+	.	ID=g6993;
OZ010653.1_Phania_funesta_genome_assembly,_chromosome:_2	AUGUSTUS	mRNA	63522455	63522869	0.94	+	.	ID=g6993.t1;Parent=g6993;
OZ010653.1_Phania_funesta_genome_assembly,_chromosome:_2	AUGUSTUS	start_codon	63522455	63522457	.	+	0	ID=g6993.t1.start1;Parent=g6993.t1;
OZ010653.1_Phania_funesta_genome_assembly,_chromosome:_2	AUGUSTUS	CDS	63522455	63522488	0.95	+	0	ID=g6993.t1.CDS1;Parent=g6993.t1;
OZ010653.1_Phania_funesta_genome_assembly,_chromosome:_2	AUGUSTUS	exon	63522455	63522488	.	+	.	ID=g6993.t1.exon1;Parent=g6993.t1;
OZ010653.1_Phania_funesta_genome_assembly,_chromosome:_2	AUGUSTUS	intron	63522489	63522564	0.94	+	.	ID=g6993.t1.intron1;Parent=g6993.t1;
OZ010653.1_Phania_funesta_genome_assembly,_chromosome:_2	AUGUSTUS	CDS	63522565	63522869	0.94	+	2	ID=g6993.t1.CDS2;Parent=g6993.t1;
OZ010653.1_Phania_funesta_genome_assembly,_chromosome:_2	AUGUSTUS	exon	63522565	63522869	.	+	.	ID=g6993.t1.exon2;Parent=g6993.t1;
OZ010653.1_Phania_funesta_genome_assembly,_chromosome:_2	AUGUSTUS	stop_codon	63522867	63522869	.	+	0	ID=g6993.t1.stop1;Parent=g6993.t1;
OZ010653.1_Phania_funesta_genome_assembly,_chromosome:_2	AUGUSTUS	gene	63546344	63546839	.	+	.	ID=g6994;
OZ010653.1_Phania_funesta_genome_assembly,_chromosome:_2	AUGUSTUS	mRNA	63546344	63546839	0.81	+	.	ID=g6994.t1;Parent=g6994;
OZ010653.1_Phania_funesta_genome_assembly,_chromosome:_2	AUGUSTUS	start_codon	63546344	63546346	.	+	0	ID=g6994.t1.start1;Parent=g6994.t1;
OZ010653.1_Phania_funesta_genome_assembly,_chromosome:_2	AUGUSTUS	CDS	63546344	63546509	0.81	+	0	ID=g6994.t1.CDS1;Parent=g6994.t1;
OZ010653.1_Phania_funesta_genome_assembly,_chromosome:_2	AUGUSTUS	exon	63546344	63546509	.	+	.	ID=g6994.t1.exon1;Parent=g6994.t1;
OZ010653.1_Phania_funesta_genome_assembly,_chromosome:_2	AUGUSTUS	intron	63546510	63546801	0.81	+	.	ID=g6994.t1.intron1;Parent=g6994.t1;
OZ010653.1_Phania_funesta_genome_assembly,_chromosome:_2	AUGUSTUS	CDS	63546802	63546839	1	+	2	ID=g6994.t1.CDS2;Parent=g6994.t1;
OZ010653.1_Phania_funesta_genome_assembly,_chromosome:_2	AUGUSTUS	exon	63546802	63546839	.	+	.	ID=g6994.t1.exon2;Parent=g6994.t1;
OZ010653.1_Phania_funesta_genome_assembly,_chromosome:_2	AUGUSTUS	stop_codon	63546837	63546839	.	+	0	ID=g6994.t1.stop1;Parent=g6994.t1;
OZ010653.1_Phania_funesta_genome_assembly,_chromosome:_2	AUGUSTUS	mRNA	63546344	63546556	0.7	+	.	ID=g6994.t2;Parent=g6994;
OZ010653.1_Phania_funesta_genome_assembly,_chromosome:_2	AUGUSTUS	start_codon	63546344	63546346	.	+	0	ID=g6994.t2.start1;Parent=g6994.t2;
OZ010653.1_Phania_funesta_genome_assembly,_chromosome:_2	AUGUSTUS	CDS	63546344	63546556	0.7	+	0	ID=g6994.t2.CDS1;Parent=g6994.t2;
OZ010653.1_Phania_funesta_genome_assembly,_chromosome:_2	AUGUSTUS	exon	63546344	63546556	.	+	.	ID=g6994.t2.exon1;Parent=g6994.t2;
OZ010653.1_Phania_funesta_genome_assembly,_chromosome:_2	AUGUSTUS	stop_codon	63546554	63546556	.	+	0	ID=g6994.t2.stop1;Parent=g6994.t2;
OZ010653.1_Phania_funesta_genome_assembly,_chromosome:_2	AUGUSTUS	gene	63553276	63554124	.	+	.	ID=g6995;
OZ010653.1_Phania_funesta_genome_assembly,_chromosome:_2	AUGUSTUS	mRNA	63553276	63554124	1	+	.	ID=g6995.t1;Parent=g6995;
OZ010653.1_Phania_funesta_genome_assembly,_chromosome:_2	AUGUSTUS	start_codon	63553276	63553278	.	+	0	ID=g6995.t1.start1;Parent=g6995.t1;
OZ010653.1_Phania_funesta_genome_assembly,_chromosome:_2	AUGUSTUS	CDS	63553276	63554124	1	+	0	ID=g6995.t1.CDS1;Parent=g6995.t1;
OZ010653.1_Phania_funesta_genome_assembly,_chromosome:_2	AUGUSTUS	exon	63553276	63554124	.	+	.	ID=g6995.t1.exon1;Parent=g6995.t1;
OZ010653.1_Phania_funesta_genome_assembly,_chromosome:_2	AUGUSTUS	stop_codon	63554122	63554124	.	+	0	ID=g6995.t1.stop1;Parent=g6995.t1;
OZ010653.1_Phania_funesta_genome_assembly,_chromosome:_2	AUGUSTUS	gene	63578809	63579327	.	+	.	ID=g6996;
OZ010653.1_Phania_funesta_genome_assembly,_chromosome:_2	AUGUSTUS	mRNA	63578809	63579327	0.78	+	.	ID=g6996.t1;Parent=g6996;
OZ010653.1_Phania_funesta_genome_assembly,_chromosome:_2	AUGUSTUS	start_codon	63578809	63578811	.	+	0	ID=g6996.t1.start1;Parent=g6996.t1;
OZ010653.1_Phania_funesta_genome_assembly,_chromosome:_2	AUGUSTUS	CDS	63578809	63579327	0.78	+	0	ID=g6996.t1.CDS1;Parent=g6996.t1;
OZ010653.1_Phania_funesta_genome_assembly,_chromosome:_2	AUGUSTUS	exon	63578809	63579327	.	+	.	ID=g6996.t1.exon1;Parent=g6996.t1;
OZ010653.1_Phania_funesta_genome_assembly,_chromosome:_2	AUGUSTUS	stop_codon	63579325	63579327	.	+	0	ID=g6996.t1.stop1;Parent=g6996.t1;
OZ010653.1_Phania_funesta_genome_assembly,_chromosome:_2	AUGUSTUS	gene	63589044	63592672	.	+	.	ID=g6997;
OZ010653.1_Phania_funesta_genome_assembly,_chromosome:_2	AUGUSTUS	mRNA	63589044	63592672	0.18	+	.	ID=g6997.t1;Parent=g6997;
OZ010653.1_Phania_funesta_genome_assembly,_chromosome:_2	AUGUSTUS	start_codon	63589044	63589046	.	+	0	ID=g6997.t1.start1;Parent=g6997.t1;
OZ010653.1_Phania_funesta_genome_assembly,_chromosome:_2	AUGUSTUS	CDS	63589044	63589115	0.35	+	0	ID=g6997.t1.CDS1;Parent=g6997.t1;
OZ010653.1_Phania_funesta_genome_assembly,_chromosome:_2	AUGUSTUS	exon	63589044	63589115	.	+	.	ID=g6997.t1.exon1;Parent=g6997.t1;
OZ010653.1_Phania_funesta_genome_assembly,_chromosome:_2	AUGUSTUS	intron	63589116	63589170	0.42	+	.	ID=g6997.t1.intron1;Parent=g6997.t1;
OZ010653.1_Phania_funesta_genome_assembly,_chromosome:_2	AUGUSTUS	CDS	63589171	63589984	0.39	+	0	ID=g6997.t1.CDS2;Parent=g6997.t1;
OZ010653.1_Phania_funesta_genome_assembly,_chromosome:_2	AUGUSTUS	exon	63589171	63589984	.	+	.	ID=g6997.t1.exon2;Parent=g6997.t1;
OZ010653.1_Phania_funesta_genome_assembly,_chromosome:_2	AUGUSTUS	intron	63589985	63592292	0.27	+	.	ID=g6997.t1.intron2;Parent=g6997.t1;
OZ010653.1_Phania_funesta_genome_assembly,_chromosome:_2	AUGUSTUS	CDS	63592293	63592672	0.49	+	2	ID=g6997.t1.CDS3;Parent=g6997.t1;
OZ010653.1_Phania_funesta_genome_assembly,_chromosome:_2	AUGUSTUS	exon	63592293	63592672	.	+	.	ID=g6997.t1.exon3;Parent=g6997.t1;
OZ010653.1_Phania_funesta_genome_assembly,_chromosome:_2	AUGUSTUS	stop_codon	63592670	63592672	.	+	0	ID=g6997.t1.stop1;Parent=g6997.t1;
OZ010653.1_Phania_funesta_genome_assembly,_chromosome:_2	AUGUSTUS	gene	63592373	63592672	.	+	.	ID=g6998;
OZ010653.1_Phania_funesta_genome_assembly,_chromosome:_2	AUGUSTUS	mRNA	63592373	63592672	0.56	+	.	ID=g6998.t1;Parent=g6998;
OZ010653.1_Phania_funesta_genome_assembly,_chromosome:_2	AUGUSTUS	start_codon	63592373	63592375	.	+	0	ID=g6998.t1.start1;Parent=g6998.t1;
OZ010653.1_Phania_funesta_genome_assembly,_chromosome:_2	AUGUSTUS	CDS	63592373	63592672	0.56	+	0	ID=g6998.t1.CDS1;Parent=g6998.t1;
OZ010653.1_Phania_funesta_genome_assembly,_chromosome:_2	AUGUSTUS	exon	63592373	63592672	.	+	.	ID=g6998.t1.exon1;Parent=g6998.t1;
OZ010653.1_Phania_funesta_genome_assembly,_chromosome:_2	AUGUSTUS	stop_codon	63592670	63592672	.	+	0	ID=g6998.t1.stop1;Parent=g6998.t1;
OZ010653.1_Phania_funesta_genome_assembly,_chromosome:_2	AUGUSTUS	gene	63624919	63625957	.	+	.	ID=g6999;
OZ010653.1_Phania_funesta_genome_assembly,_chromosome:_2	AUGUSTUS	mRNA	63624919	63625957	0.45	+	.	ID=g6999.t1;Parent=g6999;
OZ010653.1_Phania_funesta_genome_assembly,_chromosome:_2	AUGUSTUS	start_codon	63624919	63624921	.	+	0	ID=g6999.t1.start1;Parent=g6999.t1;
OZ010653.1_Phania_funesta_genome_assembly,_chromosome:_2	AUGUSTUS	CDS	63624919	63624968	1	+	0	ID=g6999.t1.CDS1;Parent=g6999.t1;
OZ010653.1_Phania_funesta_genome_assembly,_chromosome:_2	AUGUSTUS	exon	63624919	63624968	.	+	.	ID=g6999.t1.exon1;Parent=g6999.t1;
OZ010653.1_Phania_funesta_genome_assembly,_chromosome:_2	AUGUSTUS	intron	63624969	63625049	1	+	.	ID=g6999.t1.intron1;Parent=g6999.t1;
OZ010653.1_Phania_funesta_genome_assembly,_chromosome:_2	AUGUSTUS	CDS	63625050	63625250	0.98	+	1	ID=g6999.t1.CDS2;Parent=g6999.t1;
OZ010653.1_Phania_funesta_genome_assembly,_chromosome:_2	AUGUSTUS	exon	63625050	63625250	.	+	.	ID=g6999.t1.exon2;Parent=g6999.t1;
OZ010653.1_Phania_funesta_genome_assembly,_chromosome:_2	AUGUSTUS	intron	63625251	63625305	1	+	.	ID=g6999.t1.intron2;Parent=g6999.t1;
OZ010653.1_Phania_funesta_genome_assembly,_chromosome:_2	AUGUSTUS	CDS	63625306	63625336	0.45	+	1	ID=g6999.t1.CDS3;Parent=g6999.t1;
OZ010653.1_Phania_funesta_genome_assembly,_chromosome:_2	AUGUSTUS	exon	63625306	63625336	.	+	.	ID=g6999.t1.exon3;Parent=g6999.t1;
OZ010653.1_Phania_funesta_genome_assembly,_chromosome:_2	AUGUSTUS	intron	63625337	63625446	0.45	+	.	ID=g6999.t1.intron3;Parent=g6999.t1;
OZ010653.1_Phania_funesta_genome_assembly,_chromosome:_2	AUGUSTUS	CDS	63625447	63625492	0.97	+	0	ID=g6999.t1.CDS4;Parent=g6999.t1;
OZ010653.1_Phania_funesta_genome_assembly,_chromosome:_2	AUGUSTUS	exon	63625447	63625492	.	+	.	ID=g6999.t1.exon4;Parent=g6999.t1;
OZ010653.1_Phania_funesta_genome_assembly,_chromosome:_2	AUGUSTUS	intron	63625493	63625561	1	+	.	ID=g6999.t1.intron4;Parent=g6999.t1;
OZ010653.1_Phania_funesta_genome_assembly,_chromosome:_2	AUGUSTUS	CDS	63625562	63625723	0.99	+	2	ID=g6999.t1.CDS5;Parent=g6999.t1;
OZ010653.1_Phania_funesta_genome_assembly,_chromosome:_2	AUGUSTUS	exon	63625562	63625723	.	+	.	ID=g6999.t1.exon5;Parent=g6999.t1;
OZ010653.1_Phania_funesta_genome_assembly,_chromosome:_2	AUGUSTUS	intron	63625724	63625931	0.99	+	.	ID=g6999.t1.intron5;Parent=g6999.t1;
OZ010653.1_Phania_funesta_genome_assembly,_chromosome:_2	AUGUSTUS	CDS	63625932	63625957	1	+	2	ID=g6999.t1.CDS6;Parent=g6999.t1;
OZ010653.1_Phania_funesta_genome_assembly,_chromosome:_2	AUGUSTUS	exon	63625932	63625957	.	+	.	ID=g6999.t1.exon6;Parent=g6999.t1;
OZ010653.1_Phania_funesta_genome_assembly,_chromosome:_2	AUGUSTUS	stop_codon	63625955	63625957	.	+	0	ID=g6999.t1.stop1;Parent=g6999.t1;
OZ010653.1_Phania_funesta_genome_assembly,_chromosome:_2	AUGUSTUS	gene	63636335	63637918	.	+	.	ID=g7000;
OZ010653.1_Phania_funesta_genome_assembly,_chromosome:_2	AUGUSTUS	mRNA	63636335	63637918	0.78	+	.	ID=g7000.t1;Parent=g7000;
OZ010653.1_Phania_funesta_genome_assembly,_chromosome:_2	AUGUSTUS	start_codon	63636335	63636337	.	+	0	ID=g7000.t1.start1;Parent=g7000.t1;
OZ010653.1_Phania_funesta_genome_assembly,_chromosome:_2	AUGUSTUS	CDS	63636335	63636458	0.78	+	0	ID=g7000.t1.CDS1;Parent=g7000.t1;
OZ010653.1_Phania_funesta_genome_assembly,_chromosome:_2	AUGUSTUS	exon	63636335	63636458	.	+	.	ID=g7000.t1.exon1;Parent=g7000.t1;
OZ010653.1_Phania_funesta_genome_assembly,_chromosome:_2	AUGUSTUS	intron	63636459	63636515	0.84	+	.	ID=g7000.t1.intron1;Parent=g7000.t1;
OZ010653.1_Phania_funesta_genome_assembly,_chromosome:_2	AUGUSTUS	CDS	63636516	63637918	0.84	+	2	ID=g7000.t1.CDS2;Parent=g7000.t1;
OZ010653.1_Phania_funesta_genome_assembly,_chromosome:_2	AUGUSTUS	exon	63636516	63637918	.	+	.	ID=g7000.t1.exon2;Parent=g7000.t1;
OZ010653.1_Phania_funesta_genome_assembly,_chromosome:_2	AUGUSTUS	stop_codon	63637916	63637918	.	+	0	ID=g7000.t1.stop1;Parent=g7000.t1;
OZ010653.1_Phania_funesta_genome_assembly,_chromosome:_2	AUGUSTUS	mRNA	63636335	63637918	0.39	+	.	ID=g7000.t2;Parent=g7000;
OZ010653.1_Phania_funesta_genome_assembly,_chromosome:_2	AUGUSTUS	start_codon	63636335	63636337	.	+	0	ID=g7000.t2.start1;Parent=g7000.t2;
OZ010653.1_Phania_funesta_genome_assembly,_chromosome:_2	AUGUSTUS	CDS	63636335	63636458	0.94	+	0	ID=g7000.t2.CDS1;Parent=g7000.t2;
OZ010653.1_Phania_funesta_genome_assembly,_chromosome:_2	AUGUSTUS	exon	63636335	63636458	.	+	.	ID=g7000.t2.exon1;Parent=g7000.t2;
OZ010653.1_Phania_funesta_genome_assembly,_chromosome:_2	AUGUSTUS	intron	63636459	63636515	0.98	+	.	ID=g7000.t2.intron1;Parent=g7000.t2;
OZ010653.1_Phania_funesta_genome_assembly,_chromosome:_2	AUGUSTUS	CDS	63636516	63636922	0.51	+	2	ID=g7000.t2.CDS2;Parent=g7000.t2;
OZ010653.1_Phania_funesta_genome_assembly,_chromosome:_2	AUGUSTUS	exon	63636516	63636922	.	+	.	ID=g7000.t2.exon2;Parent=g7000.t2;
OZ010653.1_Phania_funesta_genome_assembly,_chromosome:_2	AUGUSTUS	intron	63636923	63637588	0.41	+	.	ID=g7000.t2.intron2;Parent=g7000.t2;
OZ010653.1_Phania_funesta_genome_assembly,_chromosome:_2	AUGUSTUS	CDS	63637589	63637918	0.47	+	0	ID=g7000.t2.CDS3;Parent=g7000.t2;
OZ010653.1_Phania_funesta_genome_assembly,_chromosome:_2	AUGUSTUS	exon	63637589	63637918	.	+	.	ID=g7000.t2.exon3;Parent=g7000.t2;
OZ010653.1_Phania_funesta_genome_assembly,_chromosome:_2	AUGUSTUS	stop_codon	63637916	63637918	.	+	0	ID=g7000.t2.stop1;Parent=g7000.t2;
OZ010653.1_Phania_funesta_genome_assembly,_chromosome:_2	AUGUSTUS	gene	63638307	63639137	.	+	.	ID=g7001;
OZ010653.1_Phania_funesta_genome_assembly,_chromosome:_2	AUGUSTUS	mRNA	63638307	63639137	1	+	.	ID=g7001.t1;Parent=g7001;
OZ010653.1_Phania_funesta_genome_assembly,_chromosome:_2	AUGUSTUS	start_codon	63638307	63638309	.	+	0	ID=g7001.t1.start1;Parent=g7001.t1;
OZ010653.1_Phania_funesta_genome_assembly,_chromosome:_2	AUGUSTUS	CDS	63638307	63639137	1	+	0	ID=g7001.t1.CDS1;Parent=g7001.t1;
OZ010653.1_Phania_funesta_genome_assembly,_chromosome:_2	AUGUSTUS	exon	63638307	63639137	.	+	.	ID=g7001.t1.exon1;Parent=g7001.t1;
OZ010653.1_Phania_funesta_genome_assembly,_chromosome:_2	AUGUSTUS	stop_codon	63639135	63639137	.	+	0	ID=g7001.t1.stop1;Parent=g7001.t1;
OZ010653.1_Phania_funesta_genome_assembly,_chromosome:_2	AUGUSTUS	gene	63664866	63666034	.	+	.	ID=g7002;
OZ010653.1_Phania_funesta_genome_assembly,_chromosome:_2	AUGUSTUS	mRNA	63664866	63666034	0.45	+	.	ID=g7002.t1;Parent=g7002;
OZ010653.1_Phania_funesta_genome_assembly,_chromosome:_2	AUGUSTUS	start_codon	63664866	63664868	.	+	0	ID=g7002.t1.start1;Parent=g7002.t1;
OZ010653.1_Phania_funesta_genome_assembly,_chromosome:_2	AUGUSTUS	CDS	63664866	63665128	0.47	+	0	ID=g7002.t1.CDS1;Parent=g7002.t1;
OZ010653.1_Phania_funesta_genome_assembly,_chromosome:_2	AUGUSTUS	exon	63664866	63665128	.	+	.	ID=g7002.t1.exon1;Parent=g7002.t1;
OZ010653.1_Phania_funesta_genome_assembly,_chromosome:_2	AUGUSTUS	intron	63665129	63665943	0.45	+	.	ID=g7002.t1.intron1;Parent=g7002.t1;
OZ010653.1_Phania_funesta_genome_assembly,_chromosome:_2	AUGUSTUS	CDS	63665944	63666034	0.56	+	1	ID=g7002.t1.CDS2;Parent=g7002.t1;
OZ010653.1_Phania_funesta_genome_assembly,_chromosome:_2	AUGUSTUS	exon	63665944	63666034	.	+	.	ID=g7002.t1.exon2;Parent=g7002.t1;
OZ010653.1_Phania_funesta_genome_assembly,_chromosome:_2	AUGUSTUS	stop_codon	63666032	63666034	.	+	0	ID=g7002.t1.stop1;Parent=g7002.t1;
OZ010653.1_Phania_funesta_genome_assembly,_chromosome:_2	AUGUSTUS	mRNA	63665307	63665948	0.81	+	.	ID=g7002.t2;Parent=g7002;
OZ010653.1_Phania_funesta_genome_assembly,_chromosome:_2	AUGUSTUS	start_codon	63665307	63665309	.	+	0	ID=g7002.t2.start1;Parent=g7002.t2;
OZ010653.1_Phania_funesta_genome_assembly,_chromosome:_2	AUGUSTUS	CDS	63665307	63665948	0.81	+	0	ID=g7002.t2.CDS1;Parent=g7002.t2;
OZ010653.1_Phania_funesta_genome_assembly,_chromosome:_2	AUGUSTUS	exon	63665307	63665948	.	+	.	ID=g7002.t2.exon1;Parent=g7002.t2;
OZ010653.1_Phania_funesta_genome_assembly,_chromosome:_2	AUGUSTUS	stop_codon	63665946	63665948	.	+	0	ID=g7002.t2.stop1;Parent=g7002.t2;
OZ010653.1_Phania_funesta_genome_assembly,_chromosome:_2	AUGUSTUS	gene	63682523	63689532	.	+	.	ID=g7003;
OZ010653.1_Phania_funesta_genome_assembly,_chromosome:_2	AUGUSTUS	mRNA	63682523	63685183	1	+	.	ID=g7003.t1;Parent=g7003;
OZ010653.1_Phania_funesta_genome_assembly,_chromosome:_2	AUGUSTUS	start_codon	63682523	63682525	.	+	0	ID=g7003.t1.start1;Parent=g7003.t1;
OZ010653.1_Phania_funesta_genome_assembly,_chromosome:_2	AUGUSTUS	CDS	63682523	63685183	1	+	0	ID=g7003.t1.CDS1;Parent=g7003.t1;
OZ010653.1_Phania_funesta_genome_assembly,_chromosome:_2	AUGUSTUS	exon	63682523	63685183	.	+	.	ID=g7003.t1.exon1;Parent=g7003.t1;
OZ010653.1_Phania_funesta_genome_assembly,_chromosome:_2	AUGUSTUS	stop_codon	63685181	63685183	.	+	0	ID=g7003.t1.stop1;Parent=g7003.t1;
OZ010653.1_Phania_funesta_genome_assembly,_chromosome:_2	AUGUSTUS	mRNA	63682523	63689532	0.3	+	.	ID=g7003.t2;Parent=g7003;
OZ010653.1_Phania_funesta_genome_assembly,_chromosome:_2	AUGUSTUS	start_codon	63682523	63682525	.	+	0	ID=g7003.t2.start1;Parent=g7003.t2;
OZ010653.1_Phania_funesta_genome_assembly,_chromosome:_2	AUGUSTUS	CDS	63682523	63684397	0.53	+	0	ID=g7003.t2.CDS1;Parent=g7003.t2;
OZ010653.1_Phania_funesta_genome_assembly,_chromosome:_2	AUGUSTUS	exon	63682523	63684397	.	+	.	ID=g7003.t2.exon1;Parent=g7003.t2;
OZ010653.1_Phania_funesta_genome_assembly,_chromosome:_2	AUGUSTUS	intron	63684398	63689478	0.3	+	.	ID=g7003.t2.intron1;Parent=g7003.t2;
OZ010653.1_Phania_funesta_genome_assembly,_chromosome:_2	AUGUSTUS	CDS	63689479	63689532	0.4	+	0	ID=g7003.t2.CDS2;Parent=g7003.t2;
OZ010653.1_Phania_funesta_genome_assembly,_chromosome:_2	AUGUSTUS	exon	63689479	63689532	.	+	.	ID=g7003.t2.exon2;Parent=g7003.t2;
OZ010653.1_Phania_funesta_genome_assembly,_chromosome:_2	AUGUSTUS	stop_codon	63689530	63689532	.	+	0	ID=g7003.t2.stop1;Parent=g7003.t2;
OZ010653.1_Phania_funesta_genome_assembly,_chromosome:_2	AUGUSTUS	gene	63769139	63773130	.	-	.	ID=g7004;
OZ010653.1_Phania_funesta_genome_assembly,_chromosome:_2	AUGUSTUS	mRNA	63769139	63772911	0.28	-	.	ID=g7004.t1;Parent=g7004;
OZ010653.1_Phania_funesta_genome_assembly,_chromosome:_2	AUGUSTUS	stop_codon	63769139	63769141	.	-	0	ID=g7004.t1.stop1;Parent=g7004.t1;
OZ010653.1_Phania_funesta_genome_assembly,_chromosome:_2	AUGUSTUS	CDS	63769139	63770886	0.84	-	2	ID=g7004.t1.CDS1;Parent=g7004.t1;
OZ010653.1_Phania_funesta_genome_assembly,_chromosome:_2	AUGUSTUS	exon	63769139	63770886	.	-	.	ID=g7004.t1.exon1;Parent=g7004.t1;
OZ010653.1_Phania_funesta_genome_assembly,_chromosome:_2	AUGUSTUS	intron	63770887	63771291	0.41	-	.	ID=g7004.t1.intron1;Parent=g7004.t1;
OZ010653.1_Phania_funesta_genome_assembly,_chromosome:_2	AUGUSTUS	CDS	63771292	63771650	0.42	-	1	ID=g7004.t1.CDS2;Parent=g7004.t1;
OZ010653.1_Phania_funesta_genome_assembly,_chromosome:_2	AUGUSTUS	exon	63771292	63771650	.	-	.	ID=g7004.t1.exon2;Parent=g7004.t1;
OZ010653.1_Phania_funesta_genome_assembly,_chromosome:_2	AUGUSTUS	intron	63771651	63771709	1	-	.	ID=g7004.t1.intron2;Parent=g7004.t1;
OZ010653.1_Phania_funesta_genome_assembly,_chromosome:_2	AUGUSTUS	CDS	63771710	63772911	0.69	-	0	ID=g7004.t1.CDS3;Parent=g7004.t1;
OZ010653.1_Phania_funesta_genome_assembly,_chromosome:_2	AUGUSTUS	exon	63771710	63772911	.	-	.	ID=g7004.t1.exon3;Parent=g7004.t1;
OZ010653.1_Phania_funesta_genome_assembly,_chromosome:_2	AUGUSTUS	start_codon	63772909	63772911	.	-	0	ID=g7004.t1.start1;Parent=g7004.t1;
OZ010653.1_Phania_funesta_genome_assembly,_chromosome:_2	AUGUSTUS	mRNA	63769139	63773130	0.2	-	.	ID=g7004.t2;Parent=g7004;
OZ010653.1_Phania_funesta_genome_assembly,_chromosome:_2	AUGUSTUS	stop_codon	63769139	63769141	.	-	0	ID=g7004.t2.stop1;Parent=g7004.t2;
OZ010653.1_Phania_funesta_genome_assembly,_chromosome:_2	AUGUSTUS	CDS	63769139	63770886	0.86	-	2	ID=g7004.t2.CDS1;Parent=g7004.t2;
OZ010653.1_Phania_funesta_genome_assembly,_chromosome:_2	AUGUSTUS	exon	63769139	63770886	.	-	.	ID=g7004.t2.exon1;Parent=g7004.t2;
OZ010653.1_Phania_funesta_genome_assembly,_chromosome:_2	AUGUSTUS	intron	63770887	63771291	0.3	-	.	ID=g7004.t2.intron1;Parent=g7004.t2;
OZ010653.1_Phania_funesta_genome_assembly,_chromosome:_2	AUGUSTUS	CDS	63771292	63771650	0.3	-	1	ID=g7004.t2.CDS2;Parent=g7004.t2;
OZ010653.1_Phania_funesta_genome_assembly,_chromosome:_2	AUGUSTUS	exon	63771292	63771650	.	-	.	ID=g7004.t2.exon2;Parent=g7004.t2;
OZ010653.1_Phania_funesta_genome_assembly,_chromosome:_2	AUGUSTUS	intron	63771651	63771709	1	-	.	ID=g7004.t2.intron2;Parent=g7004.t2;
OZ010653.1_Phania_funesta_genome_assembly,_chromosome:_2	AUGUSTUS	CDS	63771710	63773130	0.64	-	0	ID=g7004.t2.CDS3;Parent=g7004.t2;
OZ010653.1_Phania_funesta_genome_assembly,_chromosome:_2	AUGUSTUS	exon	63771710	63773130	.	-	.	ID=g7004.t2.exon3;Parent=g7004.t2;
OZ010653.1_Phania_funesta_genome_assembly,_chromosome:_2	AUGUSTUS	start_codon	63773128	63773130	.	-	0	ID=g7004.t2.start1;Parent=g7004.t2;
OZ010653.1_Phania_funesta_genome_assembly,_chromosome:_2	AUGUSTUS	gene	63917218	63920106	.	-	.	ID=g7005;
OZ010653.1_Phania_funesta_genome_assembly,_chromosome:_2	AUGUSTUS	mRNA	63917218	63920106	0.23	-	.	ID=g7005.t1;Parent=g7005;
OZ010653.1_Phania_funesta_genome_assembly,_chromosome:_2	AUGUSTUS	stop_codon	63917218	63917220	.	-	0	ID=g7005.t1.stop1;Parent=g7005.t1;
OZ010653.1_Phania_funesta_genome_assembly,_chromosome:_2	AUGUSTUS	CDS	63917218	63917724	0.25	-	0	ID=g7005.t1.CDS1;Parent=g7005.t1;
OZ010653.1_Phania_funesta_genome_assembly,_chromosome:_2	AUGUSTUS	exon	63917218	63917724	.	-	.	ID=g7005.t1.exon1;Parent=g7005.t1;
OZ010653.1_Phania_funesta_genome_assembly,_chromosome:_2	AUGUSTUS	intron	63917725	63919863	0.42	-	.	ID=g7005.t1.intron1;Parent=g7005.t1;
OZ010653.1_Phania_funesta_genome_assembly,_chromosome:_2	AUGUSTUS	CDS	63919864	63920106	0.5	-	0	ID=g7005.t1.CDS2;Parent=g7005.t1;
OZ010653.1_Phania_funesta_genome_assembly,_chromosome:_2	AUGUSTUS	exon	63919864	63920106	.	-	.	ID=g7005.t1.exon2;Parent=g7005.t1;
OZ010653.1_Phania_funesta_genome_assembly,_chromosome:_2	AUGUSTUS	start_codon	63920104	63920106	.	-	0	ID=g7005.t1.start1;Parent=g7005.t1;
OZ010653.1_Phania_funesta_genome_assembly,_chromosome:_2	AUGUSTUS	gene	63933177	63934865	.	-	.	ID=g7006;
OZ010653.1_Phania_funesta_genome_assembly,_chromosome:_2	AUGUSTUS	mRNA	63933177	63934865	0.49	-	.	ID=g7006.t1;Parent=g7006;
OZ010653.1_Phania_funesta_genome_assembly,_chromosome:_2	AUGUSTUS	stop_codon	63933177	63933179	.	-	0	ID=g7006.t1.stop1;Parent=g7006.t1;
OZ010653.1_Phania_funesta_genome_assembly,_chromosome:_2	AUGUSTUS	CDS	63933177	63933355	0.52	-	2	ID=g7006.t1.CDS1;Parent=g7006.t1;
OZ010653.1_Phania_funesta_genome_assembly,_chromosome:_2	AUGUSTUS	exon	63933177	63933355	.	-	.	ID=g7006.t1.exon1;Parent=g7006.t1;
OZ010653.1_Phania_funesta_genome_assembly,_chromosome:_2	AUGUSTUS	intron	63933356	63933412	1	-	.	ID=g7006.t1.intron1;Parent=g7006.t1;
OZ010653.1_Phania_funesta_genome_assembly,_chromosome:_2	AUGUSTUS	CDS	63933413	63933648	1	-	1	ID=g7006.t1.CDS2;Parent=g7006.t1;
OZ010653.1_Phania_funesta_genome_assembly,_chromosome:_2	AUGUSTUS	exon	63933413	63933648	.	-	.	ID=g7006.t1.exon2;Parent=g7006.t1;
OZ010653.1_Phania_funesta_genome_assembly,_chromosome:_2	AUGUSTUS	intron	63933649	63934824	0.94	-	.	ID=g7006.t1.intron2;Parent=g7006.t1;
OZ010653.1_Phania_funesta_genome_assembly,_chromosome:_2	AUGUSTUS	CDS	63934825	63934865	0.94	-	0	ID=g7006.t1.CDS3;Parent=g7006.t1;
OZ010653.1_Phania_funesta_genome_assembly,_chromosome:_2	AUGUSTUS	exon	63934825	63934865	.	-	.	ID=g7006.t1.exon3;Parent=g7006.t1;
OZ010653.1_Phania_funesta_genome_assembly,_chromosome:_2	AUGUSTUS	start_codon	63934863	63934865	.	-	0	ID=g7006.t1.start1;Parent=g7006.t1;
OZ010653.1_Phania_funesta_genome_assembly,_chromosome:_2	AUGUSTUS	gene	63943225	63944000	.	-	.	ID=g7007;
OZ010653.1_Phania_funesta_genome_assembly,_chromosome:_2	AUGUSTUS	mRNA	63943225	63944000	0.63	-	.	ID=g7007.t1;Parent=g7007;
OZ010653.1_Phania_funesta_genome_assembly,_chromosome:_2	AUGUSTUS	stop_codon	63943225	63943227	.	-	0	ID=g7007.t1.stop1;Parent=g7007.t1;
OZ010653.1_Phania_funesta_genome_assembly,_chromosome:_2	AUGUSTUS	CDS	63943225	63943562	0.63	-	2	ID=g7007.t1.CDS1;Parent=g7007.t1;
OZ010653.1_Phania_funesta_genome_assembly,_chromosome:_2	AUGUSTUS	exon	63943225	63943562	.	-	.	ID=g7007.t1.exon1;Parent=g7007.t1;
OZ010653.1_Phania_funesta_genome_assembly,_chromosome:_2	AUGUSTUS	intron	63943563	63943680	0.63	-	.	ID=g7007.t1.intron1;Parent=g7007.t1;
OZ010653.1_Phania_funesta_genome_assembly,_chromosome:_2	AUGUSTUS	CDS	63943681	63943810	0.63	-	0	ID=g7007.t1.CDS2;Parent=g7007.t1;
OZ010653.1_Phania_funesta_genome_assembly,_chromosome:_2	AUGUSTUS	exon	63943681	63943810	.	-	.	ID=g7007.t1.exon2;Parent=g7007.t1;
OZ010653.1_Phania_funesta_genome_assembly,_chromosome:_2	AUGUSTUS	intron	63943811	63943865	1	-	.	ID=g7007.t1.intron2;Parent=g7007.t1;
OZ010653.1_Phania_funesta_genome_assembly,_chromosome:_2	AUGUSTUS	CDS	63943866	63944000	1	-	0	ID=g7007.t1.CDS3;Parent=g7007.t1;
OZ010653.1_Phania_funesta_genome_assembly,_chromosome:_2	AUGUSTUS	exon	63943866	63944000	.	-	.	ID=g7007.t1.exon3;Parent=g7007.t1;
OZ010653.1_Phania_funesta_genome_assembly,_chromosome:_2	AUGUSTUS	start_codon	63943998	63944000	.	-	0	ID=g7007.t1.start1;Parent=g7007.t1;
OZ010653.1_Phania_funesta_genome_assembly,_chromosome:_2	AUGUSTUS	gene	63961263	63963630	.	+	.	ID=g7008;
OZ010653.1_Phania_funesta_genome_assembly,_chromosome:_2	AUGUSTUS	mRNA	63961263	63963630	0.58	+	.	ID=g7008.t1;Parent=g7008;
OZ010653.1_Phania_funesta_genome_assembly,_chromosome:_2	AUGUSTUS	start_codon	63961263	63961265	.	+	0	ID=g7008.t1.start1;Parent=g7008.t1;
OZ010653.1_Phania_funesta_genome_assembly,_chromosome:_2	AUGUSTUS	CDS	63961263	63961283	0.58	+	0	ID=g7008.t1.CDS1;Parent=g7008.t1;
OZ010653.1_Phania_funesta_genome_assembly,_chromosome:_2	AUGUSTUS	exon	63961263	63961283	.	+	.	ID=g7008.t1.exon1;Parent=g7008.t1;
OZ010653.1_Phania_funesta_genome_assembly,_chromosome:_2	AUGUSTUS	intron	63961284	63963354	0.58	+	.	ID=g7008.t1.intron1;Parent=g7008.t1;
OZ010653.1_Phania_funesta_genome_assembly,_chromosome:_2	AUGUSTUS	CDS	63963355	63963630	0.96	+	0	ID=g7008.t1.CDS2;Parent=g7008.t1;
OZ010653.1_Phania_funesta_genome_assembly,_chromosome:_2	AUGUSTUS	exon	63963355	63963630	.	+	.	ID=g7008.t1.exon2;Parent=g7008.t1;
OZ010653.1_Phania_funesta_genome_assembly,_chromosome:_2	AUGUSTUS	stop_codon	63963628	63963630	.	+	0	ID=g7008.t1.stop1;Parent=g7008.t1;
OZ010653.1_Phania_funesta_genome_assembly,_chromosome:_2	AUGUSTUS	gene	63975500	63979068	.	-	.	ID=g7009;
OZ010653.1_Phania_funesta_genome_assembly,_chromosome:_2	AUGUSTUS	mRNA	63975500	63979068	0.35	-	.	ID=g7009.t1;Parent=g7009;
OZ010653.1_Phania_funesta_genome_assembly,_chromosome:_2	AUGUSTUS	stop_codon	63975500	63975502	.	-	0	ID=g7009.t1.stop1;Parent=g7009.t1;
OZ010653.1_Phania_funesta_genome_assembly,_chromosome:_2	AUGUSTUS	CDS	63975500	63977524	1	-	0	ID=g7009.t1.CDS1;Parent=g7009.t1;
OZ010653.1_Phania_funesta_genome_assembly,_chromosome:_2	AUGUSTUS	exon	63975500	63977524	.	-	.	ID=g7009.t1.exon1;Parent=g7009.t1;
OZ010653.1_Phania_funesta_genome_assembly,_chromosome:_2	AUGUSTUS	intron	63977525	63977577	1	-	.	ID=g7009.t1.intron1;Parent=g7009.t1;
OZ010653.1_Phania_funesta_genome_assembly,_chromosome:_2	AUGUSTUS	CDS	63977578	63977740	0.99	-	1	ID=g7009.t1.CDS2;Parent=g7009.t1;
OZ010653.1_Phania_funesta_genome_assembly,_chromosome:_2	AUGUSTUS	exon	63977578	63977740	.	-	.	ID=g7009.t1.exon2;Parent=g7009.t1;
OZ010653.1_Phania_funesta_genome_assembly,_chromosome:_2	AUGUSTUS	intron	63977741	63979045	0.35	-	.	ID=g7009.t1.intron2;Parent=g7009.t1;
OZ010653.1_Phania_funesta_genome_assembly,_chromosome:_2	AUGUSTUS	CDS	63979046	63979068	0.35	-	0	ID=g7009.t1.CDS3;Parent=g7009.t1;
OZ010653.1_Phania_funesta_genome_assembly,_chromosome:_2	AUGUSTUS	exon	63979046	63979068	.	-	.	ID=g7009.t1.exon3;Parent=g7009.t1;
OZ010653.1_Phania_funesta_genome_assembly,_chromosome:_2	AUGUSTUS	start_codon	63979066	63979068	.	-	0	ID=g7009.t1.start1;Parent=g7009.t1;
OZ010653.1_Phania_funesta_genome_assembly,_chromosome:_2	AUGUSTUS	gene	63980232	63980780	.	-	.	ID=g7010;
OZ010653.1_Phania_funesta_genome_assembly,_chromosome:_2	AUGUSTUS	mRNA	63980232	63980759	0.93	-	.	ID=g7010.t1;Parent=g7010;
OZ010653.1_Phania_funesta_genome_assembly,_chromosome:_2	AUGUSTUS	stop_codon	63980232	63980234	.	-	0	ID=g7010.t1.stop1;Parent=g7010.t1;
OZ010653.1_Phania_funesta_genome_assembly,_chromosome:_2	AUGUSTUS	CDS	63980232	63980759	0.93	-	0	ID=g7010.t1.CDS1;Parent=g7010.t1;
OZ010653.1_Phania_funesta_genome_assembly,_chromosome:_2	AUGUSTUS	exon	63980232	63980759	.	-	.	ID=g7010.t1.exon1;Parent=g7010.t1;
OZ010653.1_Phania_funesta_genome_assembly,_chromosome:_2	AUGUSTUS	start_codon	63980757	63980759	.	-	0	ID=g7010.t1.start1;Parent=g7010.t1;
OZ010653.1_Phania_funesta_genome_assembly,_chromosome:_2	AUGUSTUS	mRNA	63980232	63980780	0.91	-	.	ID=g7010.t2;Parent=g7010;
OZ010653.1_Phania_funesta_genome_assembly,_chromosome:_2	AUGUSTUS	stop_codon	63980232	63980234	.	-	0	ID=g7010.t2.stop1;Parent=g7010.t2;
OZ010653.1_Phania_funesta_genome_assembly,_chromosome:_2	AUGUSTUS	CDS	63980232	63980780	0.91	-	0	ID=g7010.t2.CDS1;Parent=g7010.t2;
OZ010653.1_Phania_funesta_genome_assembly,_chromosome:_2	AUGUSTUS	exon	63980232	63980780	.	-	.	ID=g7010.t2.exon1;Parent=g7010.t2;
OZ010653.1_Phania_funesta_genome_assembly,_chromosome:_2	AUGUSTUS	start_codon	63980778	63980780	.	-	0	ID=g7010.t2.start1;Parent=g7010.t2;
OZ010653.1_Phania_funesta_genome_assembly,_chromosome:_2	AUGUSTUS	gene	63980822	63984256	.	-	.	ID=g7011;
OZ010653.1_Phania_funesta_genome_assembly,_chromosome:_2	AUGUSTUS	mRNA	63980822	63984256	0.99	-	.	ID=g7011.t1;Parent=g7011;
OZ010653.1_Phania_funesta_genome_assembly,_chromosome:_2	AUGUSTUS	stop_codon	63980822	63980824	.	-	0	ID=g7011.t1.stop1;Parent=g7011.t1;
OZ010653.1_Phania_funesta_genome_assembly,_chromosome:_2	AUGUSTUS	CDS	63980822	63984256	0.99	-	0	ID=g7011.t1.CDS1;Parent=g7011.t1;
OZ010653.1_Phania_funesta_genome_assembly,_chromosome:_2	AUGUSTUS	exon	63980822	63984256	.	-	.	ID=g7011.t1.exon1;Parent=g7011.t1;
OZ010653.1_Phania_funesta_genome_assembly,_chromosome:_2	AUGUSTUS	start_codon	63984254	63984256	.	-	0	ID=g7011.t1.start1;Parent=g7011.t1;
OZ010653.1_Phania_funesta_genome_assembly,_chromosome:_2	AUGUSTUS	gene	64007624	64007998	.	+	.	ID=g7012;
OZ010653.1_Phania_funesta_genome_assembly,_chromosome:_2	AUGUSTUS	mRNA	64007624	64007998	1	+	.	ID=g7012.t1;Parent=g7012;
OZ010653.1_Phania_funesta_genome_assembly,_chromosome:_2	AUGUSTUS	start_codon	64007624	64007626	.	+	0	ID=g7012.t1.start1;Parent=g7012.t1;
OZ010653.1_Phania_funesta_genome_assembly,_chromosome:_2	AUGUSTUS	CDS	64007624	64007998	1	+	0	ID=g7012.t1.CDS1;Parent=g7012.t1;
OZ010653.1_Phania_funesta_genome_assembly,_chromosome:_2	AUGUSTUS	exon	64007624	64007998	.	+	.	ID=g7012.t1.exon1;Parent=g7012.t1;
OZ010653.1_Phania_funesta_genome_assembly,_chromosome:_2	AUGUSTUS	stop_codon	64007996	64007998	.	+	0	ID=g7012.t1.stop1;Parent=g7012.t1;
OZ010653.1_Phania_funesta_genome_assembly,_chromosome:_2	AUGUSTUS	gene	64009149	64009967	.	-	.	ID=g7013;
OZ010653.1_Phania_funesta_genome_assembly,_chromosome:_2	AUGUSTUS	mRNA	64009149	64009967	0.46	-	.	ID=g7013.t1;Parent=g7013;
OZ010653.1_Phania_funesta_genome_assembly,_chromosome:_2	AUGUSTUS	stop_codon	64009149	64009151	.	-	0	ID=g7013.t1.stop1;Parent=g7013.t1;
OZ010653.1_Phania_funesta_genome_assembly,_chromosome:_2	AUGUSTUS	CDS	64009149	64009967	0.46	-	0	ID=g7013.t1.CDS1;Parent=g7013.t1;
OZ010653.1_Phania_funesta_genome_assembly,_chromosome:_2	AUGUSTUS	exon	64009149	64009967	.	-	.	ID=g7013.t1.exon1;Parent=g7013.t1;
OZ010653.1_Phania_funesta_genome_assembly,_chromosome:_2	AUGUSTUS	start_codon	64009965	64009967	.	-	0	ID=g7013.t1.start1;Parent=g7013.t1;
OZ010653.1_Phania_funesta_genome_assembly,_chromosome:_2	AUGUSTUS	gene	64010587	64010925	.	-	.	ID=g7014;
OZ010653.1_Phania_funesta_genome_assembly,_chromosome:_2	AUGUSTUS	mRNA	64010587	64010925	1	-	.	ID=g7014.t1;Parent=g7014;
OZ010653.1_Phania_funesta_genome_assembly,_chromosome:_2	AUGUSTUS	stop_codon	64010587	64010589	.	-	0	ID=g7014.t1.stop1;Parent=g7014.t1;
OZ010653.1_Phania_funesta_genome_assembly,_chromosome:_2	AUGUSTUS	CDS	64010587	64010925	1	-	0	ID=g7014.t1.CDS1;Parent=g7014.t1;
OZ010653.1_Phania_funesta_genome_assembly,_chromosome:_2	AUGUSTUS	exon	64010587	64010925	.	-	.	ID=g7014.t1.exon1;Parent=g7014.t1;
OZ010653.1_Phania_funesta_genome_assembly,_chromosome:_2	AUGUSTUS	start_codon	64010923	64010925	.	-	0	ID=g7014.t1.start1;Parent=g7014.t1;
OZ010653.1_Phania_funesta_genome_assembly,_chromosome:_2	AUGUSTUS	gene	64011456	64011788	.	-	.	ID=g7015;
OZ010653.1_Phania_funesta_genome_assembly,_chromosome:_2	AUGUSTUS	mRNA	64011456	64011788	1	-	.	ID=g7015.t1;Parent=g7015;
OZ010653.1_Phania_funesta_genome_assembly,_chromosome:_2	AUGUSTUS	stop_codon	64011456	64011458	.	-	0	ID=g7015.t1.stop1;Parent=g7015.t1;
OZ010653.1_Phania_funesta_genome_assembly,_chromosome:_2	AUGUSTUS	CDS	64011456	64011788	1	-	0	ID=g7015.t1.CDS1;Parent=g7015.t1;
OZ010653.1_Phania_funesta_genome_assembly,_chromosome:_2	AUGUSTUS	exon	64011456	64011788	.	-	.	ID=g7015.t1.exon1;Parent=g7015.t1;
OZ010653.1_Phania_funesta_genome_assembly,_chromosome:_2	AUGUSTUS	start_codon	64011786	64011788	.	-	0	ID=g7015.t1.start1;Parent=g7015.t1;
OZ010653.1_Phania_funesta_genome_assembly,_chromosome:_2	AUGUSTUS	gene	64013037	64013600	.	+	.	ID=g7016;
OZ010653.1_Phania_funesta_genome_assembly,_chromosome:_2	AUGUSTUS	mRNA	64013037	64013600	1	+	.	ID=g7016.t1;Parent=g7016;
OZ010653.1_Phania_funesta_genome_assembly,_chromosome:_2	AUGUSTUS	start_codon	64013037	64013039	.	+	0	ID=g7016.t1.start1;Parent=g7016.t1;
OZ010653.1_Phania_funesta_genome_assembly,_chromosome:_2	AUGUSTUS	CDS	64013037	64013600	1	+	0	ID=g7016.t1.CDS1;Parent=g7016.t1;
OZ010653.1_Phania_funesta_genome_assembly,_chromosome:_2	AUGUSTUS	exon	64013037	64013600	.	+	.	ID=g7016.t1.exon1;Parent=g7016.t1;
OZ010653.1_Phania_funesta_genome_assembly,_chromosome:_2	AUGUSTUS	stop_codon	64013598	64013600	.	+	0	ID=g7016.t1.stop1;Parent=g7016.t1;
OZ010653.1_Phania_funesta_genome_assembly,_chromosome:_2	AUGUSTUS	gene	64016569	64023674	.	-	.	ID=g7017;
OZ010653.1_Phania_funesta_genome_assembly,_chromosome:_2	AUGUSTUS	mRNA	64016569	64023674	0.74	-	.	ID=g7017.t1;Parent=g7017;
OZ010653.1_Phania_funesta_genome_assembly,_chromosome:_2	AUGUSTUS	stop_codon	64016569	64016571	.	-	0	ID=g7017.t1.stop1;Parent=g7017.t1;
OZ010653.1_Phania_funesta_genome_assembly,_chromosome:_2	AUGUSTUS	CDS	64016569	64016768	0.79	-	2	ID=g7017.t1.CDS1;Parent=g7017.t1;
OZ010653.1_Phania_funesta_genome_assembly,_chromosome:_2	AUGUSTUS	exon	64016569	64016768	.	-	.	ID=g7017.t1.exon1;Parent=g7017.t1;
OZ010653.1_Phania_funesta_genome_assembly,_chromosome:_2	AUGUSTUS	intron	64016769	64016821	1	-	.	ID=g7017.t1.intron1;Parent=g7017.t1;
OZ010653.1_Phania_funesta_genome_assembly,_chromosome:_2	AUGUSTUS	CDS	64016822	64017007	1	-	2	ID=g7017.t1.CDS2;Parent=g7017.t1;
OZ010653.1_Phania_funesta_genome_assembly,_chromosome:_2	AUGUSTUS	exon	64016822	64017007	.	-	.	ID=g7017.t1.exon2;Parent=g7017.t1;
OZ010653.1_Phania_funesta_genome_assembly,_chromosome:_2	AUGUSTUS	intron	64017008	64022625	1	-	.	ID=g7017.t1.intron2;Parent=g7017.t1;
OZ010653.1_Phania_funesta_genome_assembly,_chromosome:_2	AUGUSTUS	CDS	64022626	64022741	1	-	1	ID=g7017.t1.CDS3;Parent=g7017.t1;
OZ010653.1_Phania_funesta_genome_assembly,_chromosome:_2	AUGUSTUS	exon	64022626	64022741	.	-	.	ID=g7017.t1.exon3;Parent=g7017.t1;
OZ010653.1_Phania_funesta_genome_assembly,_chromosome:_2	AUGUSTUS	intron	64022742	64022807	1	-	.	ID=g7017.t1.intron3;Parent=g7017.t1;
OZ010653.1_Phania_funesta_genome_assembly,_chromosome:_2	AUGUSTUS	CDS	64022808	64022979	1	-	2	ID=g7017.t1.CDS4;Parent=g7017.t1;
OZ010653.1_Phania_funesta_genome_assembly,_chromosome:_2	AUGUSTUS	exon	64022808	64022979	.	-	.	ID=g7017.t1.exon4;Parent=g7017.t1;
OZ010653.1_Phania_funesta_genome_assembly,_chromosome:_2	AUGUSTUS	intron	64022980	64023046	1	-	.	ID=g7017.t1.intron4;Parent=g7017.t1;
OZ010653.1_Phania_funesta_genome_assembly,_chromosome:_2	AUGUSTUS	CDS	64023047	64023214	1	-	2	ID=g7017.t1.CDS5;Parent=g7017.t1;
OZ010653.1_Phania_funesta_genome_assembly,_chromosome:_2	AUGUSTUS	exon	64023047	64023214	.	-	.	ID=g7017.t1.exon5;Parent=g7017.t1;
OZ010653.1_Phania_funesta_genome_assembly,_chromosome:_2	AUGUSTUS	intron	64023215	64023652	0.94	-	.	ID=g7017.t1.intron5;Parent=g7017.t1;
OZ010653.1_Phania_funesta_genome_assembly,_chromosome:_2	AUGUSTUS	CDS	64023653	64023674	0.94	-	0	ID=g7017.t1.CDS6;Parent=g7017.t1;
OZ010653.1_Phania_funesta_genome_assembly,_chromosome:_2	AUGUSTUS	exon	64023653	64023674	.	-	.	ID=g7017.t1.exon6;Parent=g7017.t1;
OZ010653.1_Phania_funesta_genome_assembly,_chromosome:_2	AUGUSTUS	start_codon	64023672	64023674	.	-	0	ID=g7017.t1.start1;Parent=g7017.t1;
OZ010653.1_Phania_funesta_genome_assembly,_chromosome:_2	AUGUSTUS	gene	64027597	64028565	.	-	.	ID=g7018;
OZ010653.1_Phania_funesta_genome_assembly,_chromosome:_2	AUGUSTUS	mRNA	64027597	64028565	1	-	.	ID=g7018.t1;Parent=g7018;
OZ010653.1_Phania_funesta_genome_assembly,_chromosome:_2	AUGUSTUS	stop_codon	64027597	64027599	.	-	0	ID=g7018.t1.stop1;Parent=g7018.t1;
OZ010653.1_Phania_funesta_genome_assembly,_chromosome:_2	AUGUSTUS	CDS	64027597	64028565	1	-	0	ID=g7018.t1.CDS1;Parent=g7018.t1;
OZ010653.1_Phania_funesta_genome_assembly,_chromosome:_2	AUGUSTUS	exon	64027597	64028565	.	-	.	ID=g7018.t1.exon1;Parent=g7018.t1;
OZ010653.1_Phania_funesta_genome_assembly,_chromosome:_2	AUGUSTUS	start_codon	64028563	64028565	.	-	0	ID=g7018.t1.start1;Parent=g7018.t1;
OZ010653.1_Phania_funesta_genome_assembly,_chromosome:_2	AUGUSTUS	gene	64027597	64028675	.	-	.	ID=g7019;
OZ010653.1_Phania_funesta_genome_assembly,_chromosome:_2	AUGUSTUS	mRNA	64027597	64028675	0.57	-	.	ID=g7019.t1;Parent=g7019;
OZ010653.1_Phania_funesta_genome_assembly,_chromosome:_2	AUGUSTUS	stop_codon	64027597	64027599	.	-	0	ID=g7019.t1.stop1;Parent=g7019.t1;
OZ010653.1_Phania_funesta_genome_assembly,_chromosome:_2	AUGUSTUS	CDS	64027597	64028458	0.57	-	1	ID=g7019.t1.CDS1;Parent=g7019.t1;
OZ010653.1_Phania_funesta_genome_assembly,_chromosome:_2	AUGUSTUS	exon	64027597	64028458	.	-	.	ID=g7019.t1.exon1;Parent=g7019.t1;
OZ010653.1_Phania_funesta_genome_assembly,_chromosome:_2	AUGUSTUS	intron	64028459	64028631	0.58	-	.	ID=g7019.t1.intron1;Parent=g7019.t1;
OZ010653.1_Phania_funesta_genome_assembly,_chromosome:_2	AUGUSTUS	CDS	64028632	64028675	0.58	-	0	ID=g7019.t1.CDS2;Parent=g7019.t1;
OZ010653.1_Phania_funesta_genome_assembly,_chromosome:_2	AUGUSTUS	exon	64028632	64028675	.	-	.	ID=g7019.t1.exon2;Parent=g7019.t1;
OZ010653.1_Phania_funesta_genome_assembly,_chromosome:_2	AUGUSTUS	start_codon	64028673	64028675	.	-	0	ID=g7019.t1.start1;Parent=g7019.t1;
OZ010653.1_Phania_funesta_genome_assembly,_chromosome:_2	AUGUSTUS	gene	64033956	64034414	.	-	.	ID=g7020;
OZ010653.1_Phania_funesta_genome_assembly,_chromosome:_2	AUGUSTUS	mRNA	64033956	64034414	0.9	-	.	ID=g7020.t1;Parent=g7020;
OZ010653.1_Phania_funesta_genome_assembly,_chromosome:_2	AUGUSTUS	stop_codon	64033956	64033958	.	-	0	ID=g7020.t1.stop1;Parent=g7020.t1;
OZ010653.1_Phania_funesta_genome_assembly,_chromosome:_2	AUGUSTUS	CDS	64033956	64034414	0.9	-	0	ID=g7020.t1.CDS1;Parent=g7020.t1;
OZ010653.1_Phania_funesta_genome_assembly,_chromosome:_2	AUGUSTUS	exon	64033956	64034414	.	-	.	ID=g7020.t1.exon1;Parent=g7020.t1;
OZ010653.1_Phania_funesta_genome_assembly,_chromosome:_2	AUGUSTUS	start_codon	64034412	64034414	.	-	0	ID=g7020.t1.start1;Parent=g7020.t1;
OZ010653.1_Phania_funesta_genome_assembly,_chromosome:_2	AUGUSTUS	gene	64099134	64100185	.	+	.	ID=g7021;
OZ010653.1_Phania_funesta_genome_assembly,_chromosome:_2	AUGUSTUS	mRNA	64099134	64100185	0.66	+	.	ID=g7021.t1;Parent=g7021;
OZ010653.1_Phania_funesta_genome_assembly,_chromosome:_2	AUGUSTUS	start_codon	64099134	64099136	.	+	0	ID=g7021.t1.start1;Parent=g7021.t1;
OZ010653.1_Phania_funesta_genome_assembly,_chromosome:_2	AUGUSTUS	CDS	64099134	64099176	0.66	+	0	ID=g7021.t1.CDS1;Parent=g7021.t1;
OZ010653.1_Phania_funesta_genome_assembly,_chromosome:_2	AUGUSTUS	exon	64099134	64099176	.	+	.	ID=g7021.t1.exon1;Parent=g7021.t1;
OZ010653.1_Phania_funesta_genome_assembly,_chromosome:_2	AUGUSTUS	intron	64099177	64099565	0.67	+	.	ID=g7021.t1.intron1;Parent=g7021.t1;
OZ010653.1_Phania_funesta_genome_assembly,_chromosome:_2	AUGUSTUS	CDS	64099566	64099873	0.94	+	2	ID=g7021.t1.CDS2;Parent=g7021.t1;
OZ010653.1_Phania_funesta_genome_assembly,_chromosome:_2	AUGUSTUS	exon	64099566	64099873	.	+	.	ID=g7021.t1.exon2;Parent=g7021.t1;
OZ010653.1_Phania_funesta_genome_assembly,_chromosome:_2	AUGUSTUS	intron	64099874	64099930	1	+	.	ID=g7021.t1.intron2;Parent=g7021.t1;
OZ010653.1_Phania_funesta_genome_assembly,_chromosome:_2	AUGUSTUS	CDS	64099931	64100185	1	+	0	ID=g7021.t1.CDS3;Parent=g7021.t1;
OZ010653.1_Phania_funesta_genome_assembly,_chromosome:_2	AUGUSTUS	exon	64099931	64100185	.	+	.	ID=g7021.t1.exon3;Parent=g7021.t1;
OZ010653.1_Phania_funesta_genome_assembly,_chromosome:_2	AUGUSTUS	stop_codon	64100183	64100185	.	+	0	ID=g7021.t1.stop1;Parent=g7021.t1;
OZ010653.1_Phania_funesta_genome_assembly,_chromosome:_2	AUGUSTUS	gene	64108165	64113984	.	+	.	ID=g7022;
OZ010653.1_Phania_funesta_genome_assembly,_chromosome:_2	AUGUSTUS	mRNA	64108165	64113984	0.96	+	.	ID=g7022.t1;Parent=g7022;
OZ010653.1_Phania_funesta_genome_assembly,_chromosome:_2	AUGUSTUS	start_codon	64108165	64108167	.	+	0	ID=g7022.t1.start1;Parent=g7022.t1;
OZ010653.1_Phania_funesta_genome_assembly,_chromosome:_2	AUGUSTUS	CDS	64108165	64108227	0.98	+	0	ID=g7022.t1.CDS1;Parent=g7022.t1;
OZ010653.1_Phania_funesta_genome_assembly,_chromosome:_2	AUGUSTUS	exon	64108165	64108227	.	+	.	ID=g7022.t1.exon1;Parent=g7022.t1;
OZ010653.1_Phania_funesta_genome_assembly,_chromosome:_2	AUGUSTUS	intron	64108228	64113132	0.97	+	.	ID=g7022.t1.intron1;Parent=g7022.t1;
OZ010653.1_Phania_funesta_genome_assembly,_chromosome:_2	AUGUSTUS	CDS	64113133	64113984	0.98	+	0	ID=g7022.t1.CDS2;Parent=g7022.t1;
OZ010653.1_Phania_funesta_genome_assembly,_chromosome:_2	AUGUSTUS	exon	64113133	64113984	.	+	.	ID=g7022.t1.exon2;Parent=g7022.t1;
OZ010653.1_Phania_funesta_genome_assembly,_chromosome:_2	AUGUSTUS	stop_codon	64113982	64113984	.	+	0	ID=g7022.t1.stop1;Parent=g7022.t1;
OZ010653.1_Phania_funesta_genome_assembly,_chromosome:_2	AUGUSTUS	gene	64116301	64118036	.	-	.	ID=g7023;
OZ010653.1_Phania_funesta_genome_assembly,_chromosome:_2	AUGUSTUS	mRNA	64116301	64118036	0.75	-	.	ID=g7023.t1;Parent=g7023;
OZ010653.1_Phania_funesta_genome_assembly,_chromosome:_2	AUGUSTUS	stop_codon	64116301	64116303	.	-	0	ID=g7023.t1.stop1;Parent=g7023.t1;
OZ010653.1_Phania_funesta_genome_assembly,_chromosome:_2	AUGUSTUS	CDS	64116301	64116760	0.84	-	1	ID=g7023.t1.CDS1;Parent=g7023.t1;
OZ010653.1_Phania_funesta_genome_assembly,_chromosome:_2	AUGUSTUS	exon	64116301	64116760	.	-	.	ID=g7023.t1.exon1;Parent=g7023.t1;
OZ010653.1_Phania_funesta_genome_assembly,_chromosome:_2	AUGUSTUS	intron	64116761	64116832	0.75	-	.	ID=g7023.t1.intron1;Parent=g7023.t1;
OZ010653.1_Phania_funesta_genome_assembly,_chromosome:_2	AUGUSTUS	CDS	64116833	64117443	0.75	-	0	ID=g7023.t1.CDS2;Parent=g7023.t1;
OZ010653.1_Phania_funesta_genome_assembly,_chromosome:_2	AUGUSTUS	exon	64116833	64117443	.	-	.	ID=g7023.t1.exon2;Parent=g7023.t1;
OZ010653.1_Phania_funesta_genome_assembly,_chromosome:_2	AUGUSTUS	intron	64117444	64117505	1	-	.	ID=g7023.t1.intron2;Parent=g7023.t1;
OZ010653.1_Phania_funesta_genome_assembly,_chromosome:_2	AUGUSTUS	CDS	64117506	64118036	1	-	0	ID=g7023.t1.CDS3;Parent=g7023.t1;
OZ010653.1_Phania_funesta_genome_assembly,_chromosome:_2	AUGUSTUS	exon	64117506	64118036	.	-	.	ID=g7023.t1.exon3;Parent=g7023.t1;
OZ010653.1_Phania_funesta_genome_assembly,_chromosome:_2	AUGUSTUS	start_codon	64118034	64118036	.	-	0	ID=g7023.t1.start1;Parent=g7023.t1;
OZ010653.1_Phania_funesta_genome_assembly,_chromosome:_2	AUGUSTUS	mRNA	64116301	64117263	0.58	-	.	ID=g7023.t2;Parent=g7023;
OZ010653.1_Phania_funesta_genome_assembly,_chromosome:_2	AUGUSTUS	stop_codon	64116301	64116303	.	-	0	ID=g7023.t2.stop1;Parent=g7023.t2;
OZ010653.1_Phania_funesta_genome_assembly,_chromosome:_2	AUGUSTUS	CDS	64116301	64116760	0.73	-	1	ID=g7023.t2.CDS1;Parent=g7023.t2;
OZ010653.1_Phania_funesta_genome_assembly,_chromosome:_2	AUGUSTUS	exon	64116301	64116760	.	-	.	ID=g7023.t2.exon1;Parent=g7023.t2;
OZ010653.1_Phania_funesta_genome_assembly,_chromosome:_2	AUGUSTUS	intron	64116761	64116832	0.62	-	.	ID=g7023.t2.intron1;Parent=g7023.t2;
OZ010653.1_Phania_funesta_genome_assembly,_chromosome:_2	AUGUSTUS	CDS	64116833	64117263	0.58	-	0	ID=g7023.t2.CDS2;Parent=g7023.t2;
OZ010653.1_Phania_funesta_genome_assembly,_chromosome:_2	AUGUSTUS	exon	64116833	64117263	.	-	.	ID=g7023.t2.exon2;Parent=g7023.t2;
OZ010653.1_Phania_funesta_genome_assembly,_chromosome:_2	AUGUSTUS	start_codon	64117261	64117263	.	-	0	ID=g7023.t2.start1;Parent=g7023.t2;
OZ010653.1_Phania_funesta_genome_assembly,_chromosome:_2	AUGUSTUS	gene	64119011	64119796	.	-	.	ID=g7024;
OZ010653.1_Phania_funesta_genome_assembly,_chromosome:_2	AUGUSTUS	mRNA	64119011	64119796	0.87	-	.	ID=g7024.t1;Parent=g7024;
OZ010653.1_Phania_funesta_genome_assembly,_chromosome:_2	AUGUSTUS	stop_codon	64119011	64119013	.	-	0	ID=g7024.t1.stop1;Parent=g7024.t1;
OZ010653.1_Phania_funesta_genome_assembly,_chromosome:_2	AUGUSTUS	CDS	64119011	64119796	0.87	-	0	ID=g7024.t1.CDS1;Parent=g7024.t1;
OZ010653.1_Phania_funesta_genome_assembly,_chromosome:_2	AUGUSTUS	exon	64119011	64119796	.	-	.	ID=g7024.t1.exon1;Parent=g7024.t1;
OZ010653.1_Phania_funesta_genome_assembly,_chromosome:_2	AUGUSTUS	start_codon	64119794	64119796	.	-	0	ID=g7024.t1.start1;Parent=g7024.t1;
OZ010653.1_Phania_funesta_genome_assembly,_chromosome:_2	AUGUSTUS	mRNA	64119011	64119592	0.54	-	.	ID=g7024.t2;Parent=g7024;
OZ010653.1_Phania_funesta_genome_assembly,_chromosome:_2	AUGUSTUS	stop_codon	64119011	64119013	.	-	0	ID=g7024.t2.stop1;Parent=g7024.t2;
OZ010653.1_Phania_funesta_genome_assembly,_chromosome:_2	AUGUSTUS	CDS	64119011	64119592	0.54	-	0	ID=g7024.t2.CDS1;Parent=g7024.t2;
OZ010653.1_Phania_funesta_genome_assembly,_chromosome:_2	AUGUSTUS	exon	64119011	64119592	.	-	.	ID=g7024.t2.exon1;Parent=g7024.t2;
OZ010653.1_Phania_funesta_genome_assembly,_chromosome:_2	AUGUSTUS	start_codon	64119590	64119592	.	-	0	ID=g7024.t2.start1;Parent=g7024.t2;
OZ010653.1_Phania_funesta_genome_assembly,_chromosome:_2	AUGUSTUS	gene	64119850	64120059	.	-	.	ID=g7025;
OZ010653.1_Phania_funesta_genome_assembly,_chromosome:_2	AUGUSTUS	mRNA	64119850	64120059	0.91	-	.	ID=g7025.t1;Parent=g7025;
OZ010653.1_Phania_funesta_genome_assembly,_chromosome:_2	AUGUSTUS	stop_codon	64119850	64119852	.	-	0	ID=g7025.t1.stop1;Parent=g7025.t1;
OZ010653.1_Phania_funesta_genome_assembly,_chromosome:_2	AUGUSTUS	CDS	64119850	64120059	0.91	-	0	ID=g7025.t1.CDS1;Parent=g7025.t1;
OZ010653.1_Phania_funesta_genome_assembly,_chromosome:_2	AUGUSTUS	exon	64119850	64120059	.	-	.	ID=g7025.t1.exon1;Parent=g7025.t1;
OZ010653.1_Phania_funesta_genome_assembly,_chromosome:_2	AUGUSTUS	start_codon	64120057	64120059	.	-	0	ID=g7025.t1.start1;Parent=g7025.t1;
OZ010653.1_Phania_funesta_genome_assembly,_chromosome:_2	AUGUSTUS	gene	64122283	64122966	.	+	.	ID=g7026;
OZ010653.1_Phania_funesta_genome_assembly,_chromosome:_2	AUGUSTUS	mRNA	64122283	64122966	1	+	.	ID=g7026.t1;Parent=g7026;
OZ010653.1_Phania_funesta_genome_assembly,_chromosome:_2	AUGUSTUS	start_codon	64122283	64122285	.	+	0	ID=g7026.t1.start1;Parent=g7026.t1;
OZ010653.1_Phania_funesta_genome_assembly,_chromosome:_2	AUGUSTUS	CDS	64122283	64122966	1	+	0	ID=g7026.t1.CDS1;Parent=g7026.t1;
OZ010653.1_Phania_funesta_genome_assembly,_chromosome:_2	AUGUSTUS	exon	64122283	64122966	.	+	.	ID=g7026.t1.exon1;Parent=g7026.t1;
OZ010653.1_Phania_funesta_genome_assembly,_chromosome:_2	AUGUSTUS	stop_codon	64122964	64122966	.	+	0	ID=g7026.t1.stop1;Parent=g7026.t1;
OZ010653.1_Phania_funesta_genome_assembly,_chromosome:_2	AUGUSTUS	gene	64131172	64131945	.	+	.	ID=g7027;
OZ010653.1_Phania_funesta_genome_assembly,_chromosome:_2	AUGUSTUS	mRNA	64131172	64131945	0.56	+	.	ID=g7027.t1;Parent=g7027;
OZ010653.1_Phania_funesta_genome_assembly,_chromosome:_2	AUGUSTUS	start_codon	64131172	64131174	.	+	0	ID=g7027.t1.start1;Parent=g7027.t1;
OZ010653.1_Phania_funesta_genome_assembly,_chromosome:_2	AUGUSTUS	CDS	64131172	64131306	1	+	0	ID=g7027.t1.CDS1;Parent=g7027.t1;
OZ010653.1_Phania_funesta_genome_assembly,_chromosome:_2	AUGUSTUS	exon	64131172	64131306	.	+	.	ID=g7027.t1.exon1;Parent=g7027.t1;
OZ010653.1_Phania_funesta_genome_assembly,_chromosome:_2	AUGUSTUS	intron	64131307	64131370	1	+	.	ID=g7027.t1.intron1;Parent=g7027.t1;
OZ010653.1_Phania_funesta_genome_assembly,_chromosome:_2	AUGUSTUS	CDS	64131371	64131398	0.56	+	0	ID=g7027.t1.CDS2;Parent=g7027.t1;
OZ010653.1_Phania_funesta_genome_assembly,_chromosome:_2	AUGUSTUS	exon	64131371	64131398	.	+	.	ID=g7027.t1.exon2;Parent=g7027.t1;
OZ010653.1_Phania_funesta_genome_assembly,_chromosome:_2	AUGUSTUS	intron	64131399	64131511	0.56	+	.	ID=g7027.t1.intron2;Parent=g7027.t1;
OZ010653.1_Phania_funesta_genome_assembly,_chromosome:_2	AUGUSTUS	CDS	64131512	64131945	0.56	+	2	ID=g7027.t1.CDS3;Parent=g7027.t1;
OZ010653.1_Phania_funesta_genome_assembly,_chromosome:_2	AUGUSTUS	exon	64131512	64131945	.	+	.	ID=g7027.t1.exon3;Parent=g7027.t1;
OZ010653.1_Phania_funesta_genome_assembly,_chromosome:_2	AUGUSTUS	stop_codon	64131943	64131945	.	+	0	ID=g7027.t1.stop1;Parent=g7027.t1;
OZ010653.1_Phania_funesta_genome_assembly,_chromosome:_2	AUGUSTUS	gene	64136990	64137505	.	+	.	ID=g7028;
OZ010653.1_Phania_funesta_genome_assembly,_chromosome:_2	AUGUSTUS	mRNA	64136990	64137505	0.47	+	.	ID=g7028.t1;Parent=g7028;
OZ010653.1_Phania_funesta_genome_assembly,_chromosome:_2	AUGUSTUS	start_codon	64136990	64136992	.	+	0	ID=g7028.t1.start1;Parent=g7028.t1;
OZ010653.1_Phania_funesta_genome_assembly,_chromosome:_2	AUGUSTUS	CDS	64136990	64137017	0.47	+	0	ID=g7028.t1.CDS1;Parent=g7028.t1;
OZ010653.1_Phania_funesta_genome_assembly,_chromosome:_2	AUGUSTUS	exon	64136990	64137017	.	+	.	ID=g7028.t1.exon1;Parent=g7028.t1;
OZ010653.1_Phania_funesta_genome_assembly,_chromosome:_2	AUGUSTUS	intron	64137018	64137077	0.47	+	.	ID=g7028.t1.intron1;Parent=g7028.t1;
OZ010653.1_Phania_funesta_genome_assembly,_chromosome:_2	AUGUSTUS	CDS	64137078	64137505	0.47	+	2	ID=g7028.t1.CDS2;Parent=g7028.t1;
OZ010653.1_Phania_funesta_genome_assembly,_chromosome:_2	AUGUSTUS	exon	64137078	64137505	.	+	.	ID=g7028.t1.exon2;Parent=g7028.t1;
OZ010653.1_Phania_funesta_genome_assembly,_chromosome:_2	AUGUSTUS	stop_codon	64137503	64137505	.	+	0	ID=g7028.t1.stop1;Parent=g7028.t1;
OZ010653.1_Phania_funesta_genome_assembly,_chromosome:_2	AUGUSTUS	gene	64165362	64166067	.	-	.	ID=g7029;
OZ010653.1_Phania_funesta_genome_assembly,_chromosome:_2	AUGUSTUS	mRNA	64165362	64166067	0.57	-	.	ID=g7029.t1;Parent=g7029;
OZ010653.1_Phania_funesta_genome_assembly,_chromosome:_2	AUGUSTUS	stop_codon	64165362	64165364	.	-	0	ID=g7029.t1.stop1;Parent=g7029.t1;
OZ010653.1_Phania_funesta_genome_assembly,_chromosome:_2	AUGUSTUS	CDS	64165362	64165613	1	-	0	ID=g7029.t1.CDS1;Parent=g7029.t1;
OZ010653.1_Phania_funesta_genome_assembly,_chromosome:_2	AUGUSTUS	exon	64165362	64165613	.	-	.	ID=g7029.t1.exon1;Parent=g7029.t1;
OZ010653.1_Phania_funesta_genome_assembly,_chromosome:_2	AUGUSTUS	intron	64165614	64165675	1	-	.	ID=g7029.t1.intron1;Parent=g7029.t1;
OZ010653.1_Phania_funesta_genome_assembly,_chromosome:_2	AUGUSTUS	CDS	64165676	64165823	1	-	1	ID=g7029.t1.CDS2;Parent=g7029.t1;
OZ010653.1_Phania_funesta_genome_assembly,_chromosome:_2	AUGUSTUS	exon	64165676	64165823	.	-	.	ID=g7029.t1.exon2;Parent=g7029.t1;
OZ010653.1_Phania_funesta_genome_assembly,_chromosome:_2	AUGUSTUS	intron	64165824	64166056	0.57	-	.	ID=g7029.t1.intron2;Parent=g7029.t1;
OZ010653.1_Phania_funesta_genome_assembly,_chromosome:_2	AUGUSTUS	CDS	64166057	64166067	0.57	-	0	ID=g7029.t1.CDS3;Parent=g7029.t1;
OZ010653.1_Phania_funesta_genome_assembly,_chromosome:_2	AUGUSTUS	exon	64166057	64166067	.	-	.	ID=g7029.t1.exon3;Parent=g7029.t1;
OZ010653.1_Phania_funesta_genome_assembly,_chromosome:_2	AUGUSTUS	start_codon	64166065	64166067	.	-	0	ID=g7029.t1.start1;Parent=g7029.t1;
OZ010653.1_Phania_funesta_genome_assembly,_chromosome:_2	GeneMark.hmm3	mRNA	64165362	64165807	.	-	.	ID=g7029.t2;Parent=g7029;
OZ010653.1_Phania_funesta_genome_assembly,_chromosome:_2	GeneMark.hmm3	stop_codon	64165362	64165364	.	-	0	ID=g7029.t2.stop1;Parent=g7029.t2;
OZ010653.1_Phania_funesta_genome_assembly,_chromosome:_2	GeneMark.hmm3	CDS	64165362	64165613	.	-	0	ID=g7029.t2.CDS1;Parent=g7029.t2;
OZ010653.1_Phania_funesta_genome_assembly,_chromosome:_2	GeneMark.hmm3	exon	64165362	64165613	0	-	.	ID=g7029.t2.exon1;Parent=g7029.t2;
OZ010653.1_Phania_funesta_genome_assembly,_chromosome:_2	GeneMark.hmm3	intron	64165614	64165675	.	-	0	ID=g7029.t2.intron1;Parent=g7029.t2;
OZ010653.1_Phania_funesta_genome_assembly,_chromosome:_2	GeneMark.hmm3	CDS	64165676	64165807	.	-	0	ID=g7029.t2.CDS2;Parent=g7029.t2;
OZ010653.1_Phania_funesta_genome_assembly,_chromosome:_2	GeneMark.hmm3	exon	64165676	64165807	0	-	.	ID=g7029.t2.exon2;Parent=g7029.t2;
OZ010653.1_Phania_funesta_genome_assembly,_chromosome:_2	GeneMark.hmm3	start_codon	64165805	64165807	.	-	0	ID=g7029.t2.start1;Parent=g7029.t2;
OZ010653.1_Phania_funesta_genome_assembly,_chromosome:_2	AUGUSTUS	gene	64214733	64215239	.	-	.	ID=g7030;
OZ010653.1_Phania_funesta_genome_assembly,_chromosome:_2	AUGUSTUS	mRNA	64214733	64215239	0.31	-	.	ID=g7030.t1;Parent=g7030;
OZ010653.1_Phania_funesta_genome_assembly,_chromosome:_2	AUGUSTUS	stop_codon	64214733	64214735	.	-	0	ID=g7030.t1.stop1;Parent=g7030.t1;
OZ010653.1_Phania_funesta_genome_assembly,_chromosome:_2	AUGUSTUS	CDS	64214733	64215239	0.31	-	0	ID=g7030.t1.CDS1;Parent=g7030.t1;
OZ010653.1_Phania_funesta_genome_assembly,_chromosome:_2	AUGUSTUS	exon	64214733	64215239	.	-	.	ID=g7030.t1.exon1;Parent=g7030.t1;
OZ010653.1_Phania_funesta_genome_assembly,_chromosome:_2	AUGUSTUS	start_codon	64215237	64215239	.	-	0	ID=g7030.t1.start1;Parent=g7030.t1;
OZ010653.1_Phania_funesta_genome_assembly,_chromosome:_2	AUGUSTUS	gene	64214733	64215964	.	-	.	ID=g7031;
OZ010653.1_Phania_funesta_genome_assembly,_chromosome:_2	AUGUSTUS	mRNA	64214733	64215964	0.38	-	.	ID=g7031.t1;Parent=g7031;
OZ010653.1_Phania_funesta_genome_assembly,_chromosome:_2	AUGUSTUS	stop_codon	64214733	64214735	.	-	0	ID=g7031.t1.stop1;Parent=g7031.t1;
OZ010653.1_Phania_funesta_genome_assembly,_chromosome:_2	AUGUSTUS	CDS	64214733	64215226	0.38	-	2	ID=g7031.t1.CDS1;Parent=g7031.t1;
OZ010653.1_Phania_funesta_genome_assembly,_chromosome:_2	AUGUSTUS	exon	64214733	64215226	.	-	.	ID=g7031.t1.exon1;Parent=g7031.t1;
OZ010653.1_Phania_funesta_genome_assembly,_chromosome:_2	AUGUSTUS	intron	64215227	64215297	0.38	-	.	ID=g7031.t1.intron1;Parent=g7031.t1;
OZ010653.1_Phania_funesta_genome_assembly,_chromosome:_2	AUGUSTUS	CDS	64215298	64215964	0.44	-	0	ID=g7031.t1.CDS2;Parent=g7031.t1;
OZ010653.1_Phania_funesta_genome_assembly,_chromosome:_2	AUGUSTUS	exon	64215298	64215964	.	-	.	ID=g7031.t1.exon2;Parent=g7031.t1;
OZ010653.1_Phania_funesta_genome_assembly,_chromosome:_2	AUGUSTUS	start_codon	64215962	64215964	.	-	0	ID=g7031.t1.start1;Parent=g7031.t1;
OZ010653.1_Phania_funesta_genome_assembly,_chromosome:_2	AUGUSTUS	gene	64216313	64217143	.	-	.	ID=g7032;
OZ010653.1_Phania_funesta_genome_assembly,_chromosome:_2	AUGUSTUS	mRNA	64216313	64217128	0.77	-	.	ID=g7032.t1;Parent=g7032;
OZ010653.1_Phania_funesta_genome_assembly,_chromosome:_2	AUGUSTUS	stop_codon	64216313	64216315	.	-	0	ID=g7032.t1.stop1;Parent=g7032.t1;
OZ010653.1_Phania_funesta_genome_assembly,_chromosome:_2	AUGUSTUS	CDS	64216313	64217128	0.77	-	0	ID=g7032.t1.CDS1;Parent=g7032.t1;
OZ010653.1_Phania_funesta_genome_assembly,_chromosome:_2	AUGUSTUS	exon	64216313	64217128	.	-	.	ID=g7032.t1.exon1;Parent=g7032.t1;
OZ010653.1_Phania_funesta_genome_assembly,_chromosome:_2	AUGUSTUS	start_codon	64217126	64217128	.	-	0	ID=g7032.t1.start1;Parent=g7032.t1;
OZ010653.1_Phania_funesta_genome_assembly,_chromosome:_2	AUGUSTUS	mRNA	64216313	64217143	0.6	-	.	ID=g7032.t2;Parent=g7032;
OZ010653.1_Phania_funesta_genome_assembly,_chromosome:_2	AUGUSTUS	stop_codon	64216313	64216315	.	-	0	ID=g7032.t2.stop1;Parent=g7032.t2;
OZ010653.1_Phania_funesta_genome_assembly,_chromosome:_2	AUGUSTUS	CDS	64216313	64217143	0.6	-	0	ID=g7032.t2.CDS1;Parent=g7032.t2;
OZ010653.1_Phania_funesta_genome_assembly,_chromosome:_2	AUGUSTUS	exon	64216313	64217143	.	-	.	ID=g7032.t2.exon1;Parent=g7032.t2;
OZ010653.1_Phania_funesta_genome_assembly,_chromosome:_2	AUGUSTUS	start_codon	64217141	64217143	.	-	0	ID=g7032.t2.start1;Parent=g7032.t2;
OZ010653.1_Phania_funesta_genome_assembly,_chromosome:_2	AUGUSTUS	gene	64217203	64217904	.	-	.	ID=g7033;
OZ010653.1_Phania_funesta_genome_assembly,_chromosome:_2	AUGUSTUS	mRNA	64217203	64217904	0.82	-	.	ID=g7033.t1;Parent=g7033;
OZ010653.1_Phania_funesta_genome_assembly,_chromosome:_2	AUGUSTUS	stop_codon	64217203	64217205	.	-	0	ID=g7033.t1.stop1;Parent=g7033.t1;
OZ010653.1_Phania_funesta_genome_assembly,_chromosome:_2	AUGUSTUS	CDS	64217203	64217904	0.82	-	0	ID=g7033.t1.CDS1;Parent=g7033.t1;
OZ010653.1_Phania_funesta_genome_assembly,_chromosome:_2	AUGUSTUS	exon	64217203	64217904	.	-	.	ID=g7033.t1.exon1;Parent=g7033.t1;
OZ010653.1_Phania_funesta_genome_assembly,_chromosome:_2	AUGUSTUS	start_codon	64217902	64217904	.	-	0	ID=g7033.t1.start1;Parent=g7033.t1;
OZ010653.1_Phania_funesta_genome_assembly,_chromosome:_2	AUGUSTUS	gene	64218062	64218919	.	-	.	ID=g7034;
OZ010653.1_Phania_funesta_genome_assembly,_chromosome:_2	AUGUSTUS	mRNA	64218062	64218919	0.67	-	.	ID=g7034.t1;Parent=g7034;
OZ010653.1_Phania_funesta_genome_assembly,_chromosome:_2	AUGUSTUS	stop_codon	64218062	64218064	.	-	0	ID=g7034.t1.stop1;Parent=g7034.t1;
OZ010653.1_Phania_funesta_genome_assembly,_chromosome:_2	AUGUSTUS	CDS	64218062	64218780	0.68	-	2	ID=g7034.t1.CDS1;Parent=g7034.t1;
OZ010653.1_Phania_funesta_genome_assembly,_chromosome:_2	AUGUSTUS	exon	64218062	64218780	.	-	.	ID=g7034.t1.exon1;Parent=g7034.t1;
OZ010653.1_Phania_funesta_genome_assembly,_chromosome:_2	AUGUSTUS	intron	64218781	64218843	0.84	-	.	ID=g7034.t1.intron1;Parent=g7034.t1;
OZ010653.1_Phania_funesta_genome_assembly,_chromosome:_2	AUGUSTUS	CDS	64218844	64218919	0.95	-	0	ID=g7034.t1.CDS2;Parent=g7034.t1;
OZ010653.1_Phania_funesta_genome_assembly,_chromosome:_2	AUGUSTUS	exon	64218844	64218919	.	-	.	ID=g7034.t1.exon2;Parent=g7034.t1;
OZ010653.1_Phania_funesta_genome_assembly,_chromosome:_2	AUGUSTUS	start_codon	64218917	64218919	.	-	0	ID=g7034.t1.start1;Parent=g7034.t1;
OZ010653.1_Phania_funesta_genome_assembly,_chromosome:_2	AUGUSTUS	gene	64242009	64242704	.	+	.	ID=g7035;
OZ010653.1_Phania_funesta_genome_assembly,_chromosome:_2	AUGUSTUS	mRNA	64242009	64242704	1	+	.	ID=g7035.t1;Parent=g7035;
OZ010653.1_Phania_funesta_genome_assembly,_chromosome:_2	AUGUSTUS	start_codon	64242009	64242011	.	+	0	ID=g7035.t1.start1;Parent=g7035.t1;
OZ010653.1_Phania_funesta_genome_assembly,_chromosome:_2	AUGUSTUS	CDS	64242009	64242704	1	+	0	ID=g7035.t1.CDS1;Parent=g7035.t1;
OZ010653.1_Phania_funesta_genome_assembly,_chromosome:_2	AUGUSTUS	exon	64242009	64242704	.	+	.	ID=g7035.t1.exon1;Parent=g7035.t1;
OZ010653.1_Phania_funesta_genome_assembly,_chromosome:_2	AUGUSTUS	stop_codon	64242702	64242704	.	+	0	ID=g7035.t1.stop1;Parent=g7035.t1;
OZ010653.1_Phania_funesta_genome_assembly,_chromosome:_2	AUGUSTUS	gene	64268601	64269243	.	-	.	ID=g7036;
OZ010653.1_Phania_funesta_genome_assembly,_chromosome:_2	AUGUSTUS	mRNA	64268601	64269243	0.63	-	.	ID=g7036.t1;Parent=g7036;
OZ010653.1_Phania_funesta_genome_assembly,_chromosome:_2	AUGUSTUS	stop_codon	64268601	64268603	.	-	0	ID=g7036.t1.stop1;Parent=g7036.t1;
OZ010653.1_Phania_funesta_genome_assembly,_chromosome:_2	AUGUSTUS	CDS	64268601	64268733	1	-	1	ID=g7036.t1.CDS1;Parent=g7036.t1;
OZ010653.1_Phania_funesta_genome_assembly,_chromosome:_2	AUGUSTUS	exon	64268601	64268733	.	-	.	ID=g7036.t1.exon1;Parent=g7036.t1;
OZ010653.1_Phania_funesta_genome_assembly,_chromosome:_2	AUGUSTUS	intron	64268734	64268809	0.93	-	.	ID=g7036.t1.intron1;Parent=g7036.t1;
OZ010653.1_Phania_funesta_genome_assembly,_chromosome:_2	AUGUSTUS	CDS	64268810	64269243	0.63	-	0	ID=g7036.t1.CDS2;Parent=g7036.t1;
OZ010653.1_Phania_funesta_genome_assembly,_chromosome:_2	AUGUSTUS	exon	64268810	64269243	.	-	.	ID=g7036.t1.exon2;Parent=g7036.t1;
OZ010653.1_Phania_funesta_genome_assembly,_chromosome:_2	AUGUSTUS	start_codon	64269241	64269243	.	-	0	ID=g7036.t1.start1;Parent=g7036.t1;
OZ010653.1_Phania_funesta_genome_assembly,_chromosome:_2	AUGUSTUS	gene	64270332	64271054	.	-	.	ID=g7037;
OZ010653.1_Phania_funesta_genome_assembly,_chromosome:_2	AUGUSTUS	mRNA	64270332	64271054	1	-	.	ID=g7037.t1;Parent=g7037;
OZ010653.1_Phania_funesta_genome_assembly,_chromosome:_2	AUGUSTUS	stop_codon	64270332	64270334	.	-	0	ID=g7037.t1.stop1;Parent=g7037.t1;
OZ010653.1_Phania_funesta_genome_assembly,_chromosome:_2	AUGUSTUS	CDS	64270332	64271054	1	-	0	ID=g7037.t1.CDS1;Parent=g7037.t1;
OZ010653.1_Phania_funesta_genome_assembly,_chromosome:_2	AUGUSTUS	exon	64270332	64271054	.	-	.	ID=g7037.t1.exon1;Parent=g7037.t1;
OZ010653.1_Phania_funesta_genome_assembly,_chromosome:_2	AUGUSTUS	start_codon	64271052	64271054	.	-	0	ID=g7037.t1.start1;Parent=g7037.t1;
OZ010653.1_Phania_funesta_genome_assembly,_chromosome:_2	AUGUSTUS	gene	64271408	64272424	.	-	.	ID=g7038;
OZ010653.1_Phania_funesta_genome_assembly,_chromosome:_2	AUGUSTUS	mRNA	64271408	64272424	1	-	.	ID=g7038.t1;Parent=g7038;
OZ010653.1_Phania_funesta_genome_assembly,_chromosome:_2	AUGUSTUS	stop_codon	64271408	64271410	.	-	0	ID=g7038.t1.stop1;Parent=g7038.t1;
OZ010653.1_Phania_funesta_genome_assembly,_chromosome:_2	AUGUSTUS	CDS	64271408	64272424	1	-	0	ID=g7038.t1.CDS1;Parent=g7038.t1;
OZ010653.1_Phania_funesta_genome_assembly,_chromosome:_2	AUGUSTUS	exon	64271408	64272424	.	-	.	ID=g7038.t1.exon1;Parent=g7038.t1;
OZ010653.1_Phania_funesta_genome_assembly,_chromosome:_2	AUGUSTUS	start_codon	64272422	64272424	.	-	0	ID=g7038.t1.start1;Parent=g7038.t1;
OZ010653.1_Phania_funesta_genome_assembly,_chromosome:_2	AUGUSTUS	gene	64274036	64274344	.	-	.	ID=g7039;
OZ010653.1_Phania_funesta_genome_assembly,_chromosome:_2	AUGUSTUS	mRNA	64274036	64274344	0.94	-	.	ID=g7039.t1;Parent=g7039;
OZ010653.1_Phania_funesta_genome_assembly,_chromosome:_2	AUGUSTUS	stop_codon	64274036	64274038	.	-	0	ID=g7039.t1.stop1;Parent=g7039.t1;
OZ010653.1_Phania_funesta_genome_assembly,_chromosome:_2	AUGUSTUS	CDS	64274036	64274344	0.94	-	0	ID=g7039.t1.CDS1;Parent=g7039.t1;
OZ010653.1_Phania_funesta_genome_assembly,_chromosome:_2	AUGUSTUS	exon	64274036	64274344	.	-	.	ID=g7039.t1.exon1;Parent=g7039.t1;
OZ010653.1_Phania_funesta_genome_assembly,_chromosome:_2	AUGUSTUS	start_codon	64274342	64274344	.	-	0	ID=g7039.t1.start1;Parent=g7039.t1;
OZ010653.1_Phania_funesta_genome_assembly,_chromosome:_2	AUGUSTUS	gene	64274036	64274922	.	-	.	ID=g7040;
OZ010653.1_Phania_funesta_genome_assembly,_chromosome:_2	AUGUSTUS	mRNA	64274404	64274922	0.95	-	.	ID=g7040.t1;Parent=g7040;
OZ010653.1_Phania_funesta_genome_assembly,_chromosome:_2	AUGUSTUS	stop_codon	64274404	64274406	.	-	0	ID=g7040.t1.stop1;Parent=g7040.t1;
OZ010653.1_Phania_funesta_genome_assembly,_chromosome:_2	AUGUSTUS	CDS	64274404	64274922	0.95	-	0	ID=g7040.t1.CDS1;Parent=g7040.t1;
OZ010653.1_Phania_funesta_genome_assembly,_chromosome:_2	AUGUSTUS	exon	64274404	64274922	.	-	.	ID=g7040.t1.exon1;Parent=g7040.t1;
OZ010653.1_Phania_funesta_genome_assembly,_chromosome:_2	AUGUSTUS	start_codon	64274920	64274922	.	-	0	ID=g7040.t1.start1;Parent=g7040.t1;
OZ010653.1_Phania_funesta_genome_assembly,_chromosome:_2	AUGUSTUS	mRNA	64274036	64274922	0.38	-	.	ID=g7040.t2;Parent=g7040;
OZ010653.1_Phania_funesta_genome_assembly,_chromosome:_2	AUGUSTUS	stop_codon	64274036	64274038	.	-	0	ID=g7040.t2.stop1;Parent=g7040.t2;
OZ010653.1_Phania_funesta_genome_assembly,_chromosome:_2	AUGUSTUS	CDS	64274036	64274493	0.65	-	2	ID=g7040.t2.CDS1;Parent=g7040.t2;
OZ010653.1_Phania_funesta_genome_assembly,_chromosome:_2	AUGUSTUS	exon	64274036	64274493	.	-	.	ID=g7040.t2.exon1;Parent=g7040.t2;
OZ010653.1_Phania_funesta_genome_assembly,_chromosome:_2	AUGUSTUS	intron	64274494	64274663	0.38	-	.	ID=g7040.t2.intron1;Parent=g7040.t2;
OZ010653.1_Phania_funesta_genome_assembly,_chromosome:_2	AUGUSTUS	CDS	64274664	64274922	0.41	-	0	ID=g7040.t2.CDS2;Parent=g7040.t2;
OZ010653.1_Phania_funesta_genome_assembly,_chromosome:_2	AUGUSTUS	exon	64274664	64274922	.	-	.	ID=g7040.t2.exon2;Parent=g7040.t2;
OZ010653.1_Phania_funesta_genome_assembly,_chromosome:_2	AUGUSTUS	start_codon	64274920	64274922	.	-	0	ID=g7040.t2.start1;Parent=g7040.t2;
OZ010653.1_Phania_funesta_genome_assembly,_chromosome:_2	AUGUSTUS	gene	64293404	64294004	.	+	.	ID=g7041;
OZ010653.1_Phania_funesta_genome_assembly,_chromosome:_2	AUGUSTUS	mRNA	64293404	64294004	0.53	+	.	ID=g7041.t1;Parent=g7041;
OZ010653.1_Phania_funesta_genome_assembly,_chromosome:_2	AUGUSTUS	start_codon	64293404	64293406	.	+	0	ID=g7041.t1.start1;Parent=g7041.t1;
OZ010653.1_Phania_funesta_genome_assembly,_chromosome:_2	AUGUSTUS	CDS	64293404	64293594	0.93	+	0	ID=g7041.t1.CDS1;Parent=g7041.t1;
OZ010653.1_Phania_funesta_genome_assembly,_chromosome:_2	AUGUSTUS	exon	64293404	64293594	.	+	.	ID=g7041.t1.exon1;Parent=g7041.t1;
OZ010653.1_Phania_funesta_genome_assembly,_chromosome:_2	AUGUSTUS	intron	64293595	64293668	1	+	.	ID=g7041.t1.intron1;Parent=g7041.t1;
OZ010653.1_Phania_funesta_genome_assembly,_chromosome:_2	AUGUSTUS	CDS	64293669	64293723	1	+	1	ID=g7041.t1.CDS2;Parent=g7041.t1;
OZ010653.1_Phania_funesta_genome_assembly,_chromosome:_2	AUGUSTUS	exon	64293669	64293723	.	+	.	ID=g7041.t1.exon2;Parent=g7041.t1;
OZ010653.1_Phania_funesta_genome_assembly,_chromosome:_2	AUGUSTUS	intron	64293724	64293783	1	+	.	ID=g7041.t1.intron2;Parent=g7041.t1;
OZ010653.1_Phania_funesta_genome_assembly,_chromosome:_2	AUGUSTUS	CDS	64293784	64293804	1	+	0	ID=g7041.t1.CDS3;Parent=g7041.t1;
OZ010653.1_Phania_funesta_genome_assembly,_chromosome:_2	AUGUSTUS	exon	64293784	64293804	.	+	.	ID=g7041.t1.exon3;Parent=g7041.t1;
OZ010653.1_Phania_funesta_genome_assembly,_chromosome:_2	AUGUSTUS	intron	64293805	64293863	1	+	.	ID=g7041.t1.intron3;Parent=g7041.t1;
OZ010653.1_Phania_funesta_genome_assembly,_chromosome:_2	AUGUSTUS	CDS	64293864	64294004	0.57	+	0	ID=g7041.t1.CDS4;Parent=g7041.t1;
OZ010653.1_Phania_funesta_genome_assembly,_chromosome:_2	AUGUSTUS	exon	64293864	64294004	.	+	.	ID=g7041.t1.exon4;Parent=g7041.t1;
OZ010653.1_Phania_funesta_genome_assembly,_chromosome:_2	AUGUSTUS	stop_codon	64294002	64294004	.	+	0	ID=g7041.t1.stop1;Parent=g7041.t1;
OZ010653.1_Phania_funesta_genome_assembly,_chromosome:_2	AUGUSTUS	gene	64296640	64297458	.	-	.	ID=g7042;
OZ010653.1_Phania_funesta_genome_assembly,_chromosome:_2	AUGUSTUS	mRNA	64296640	64297458	0.55	-	.	ID=g7042.t1;Parent=g7042;
OZ010653.1_Phania_funesta_genome_assembly,_chromosome:_2	AUGUSTUS	stop_codon	64296640	64296642	.	-	0	ID=g7042.t1.stop1;Parent=g7042.t1;
OZ010653.1_Phania_funesta_genome_assembly,_chromosome:_2	AUGUSTUS	CDS	64296640	64296716	0.56	-	2	ID=g7042.t1.CDS1;Parent=g7042.t1;
OZ010653.1_Phania_funesta_genome_assembly,_chromosome:_2	AUGUSTUS	exon	64296640	64296716	.	-	.	ID=g7042.t1.exon1;Parent=g7042.t1;
OZ010653.1_Phania_funesta_genome_assembly,_chromosome:_2	AUGUSTUS	intron	64296717	64296772	0.56	-	.	ID=g7042.t1.intron1;Parent=g7042.t1;
OZ010653.1_Phania_funesta_genome_assembly,_chromosome:_2	AUGUSTUS	CDS	64296773	64296854	1	-	0	ID=g7042.t1.CDS2;Parent=g7042.t1;
OZ010653.1_Phania_funesta_genome_assembly,_chromosome:_2	AUGUSTUS	exon	64296773	64296854	.	-	.	ID=g7042.t1.exon2;Parent=g7042.t1;
OZ010653.1_Phania_funesta_genome_assembly,_chromosome:_2	AUGUSTUS	intron	64296855	64297052	1	-	.	ID=g7042.t1.intron2;Parent=g7042.t1;
OZ010653.1_Phania_funesta_genome_assembly,_chromosome:_2	AUGUSTUS	CDS	64297053	64297259	1	-	0	ID=g7042.t1.CDS3;Parent=g7042.t1;
OZ010653.1_Phania_funesta_genome_assembly,_chromosome:_2	AUGUSTUS	exon	64297053	64297259	.	-	.	ID=g7042.t1.exon3;Parent=g7042.t1;
OZ010653.1_Phania_funesta_genome_assembly,_chromosome:_2	AUGUSTUS	intron	64297260	64297317	1	-	.	ID=g7042.t1.intron3;Parent=g7042.t1;
OZ010653.1_Phania_funesta_genome_assembly,_chromosome:_2	AUGUSTUS	CDS	64297318	64297458	0.98	-	0	ID=g7042.t1.CDS4;Parent=g7042.t1;
OZ010653.1_Phania_funesta_genome_assembly,_chromosome:_2	AUGUSTUS	exon	64297318	64297458	.	-	.	ID=g7042.t1.exon4;Parent=g7042.t1;
OZ010653.1_Phania_funesta_genome_assembly,_chromosome:_2	AUGUSTUS	start_codon	64297456	64297458	.	-	0	ID=g7042.t1.start1;Parent=g7042.t1;
OZ010653.1_Phania_funesta_genome_assembly,_chromosome:_2	AUGUSTUS	gene	64306832	64307616	.	-	.	ID=g7043;
OZ010653.1_Phania_funesta_genome_assembly,_chromosome:_2	AUGUSTUS	mRNA	64306832	64307616	0.59	-	.	ID=g7043.t1;Parent=g7043;
OZ010653.1_Phania_funesta_genome_assembly,_chromosome:_2	AUGUSTUS	stop_codon	64306832	64306834	.	-	0	ID=g7043.t1.stop1;Parent=g7043.t1;
OZ010653.1_Phania_funesta_genome_assembly,_chromosome:_2	AUGUSTUS	CDS	64306832	64306891	1	-	0	ID=g7043.t1.CDS1;Parent=g7043.t1;
OZ010653.1_Phania_funesta_genome_assembly,_chromosome:_2	AUGUSTUS	exon	64306832	64306891	.	-	.	ID=g7043.t1.exon1;Parent=g7043.t1;
OZ010653.1_Phania_funesta_genome_assembly,_chromosome:_2	AUGUSTUS	intron	64306892	64307271	0.69	-	.	ID=g7043.t1.intron1;Parent=g7043.t1;
OZ010653.1_Phania_funesta_genome_assembly,_chromosome:_2	AUGUSTUS	CDS	64307272	64307616	0.59	-	0	ID=g7043.t1.CDS2;Parent=g7043.t1;
OZ010653.1_Phania_funesta_genome_assembly,_chromosome:_2	AUGUSTUS	exon	64307272	64307616	.	-	.	ID=g7043.t1.exon2;Parent=g7043.t1;
OZ010653.1_Phania_funesta_genome_assembly,_chromosome:_2	AUGUSTUS	start_codon	64307614	64307616	.	-	0	ID=g7043.t1.start1;Parent=g7043.t1;
OZ010653.1_Phania_funesta_genome_assembly,_chromosome:_2	AUGUSTUS	gene	64308535	64309302	.	-	.	ID=g7044;
OZ010653.1_Phania_funesta_genome_assembly,_chromosome:_2	AUGUSTUS	mRNA	64308535	64309302	1	-	.	ID=g7044.t1;Parent=g7044;
OZ010653.1_Phania_funesta_genome_assembly,_chromosome:_2	AUGUSTUS	stop_codon	64308535	64308537	.	-	0	ID=g7044.t1.stop1;Parent=g7044.t1;
OZ010653.1_Phania_funesta_genome_assembly,_chromosome:_2	AUGUSTUS	CDS	64308535	64309302	1	-	0	ID=g7044.t1.CDS1;Parent=g7044.t1;
OZ010653.1_Phania_funesta_genome_assembly,_chromosome:_2	AUGUSTUS	exon	64308535	64309302	.	-	.	ID=g7044.t1.exon1;Parent=g7044.t1;
OZ010653.1_Phania_funesta_genome_assembly,_chromosome:_2	AUGUSTUS	start_codon	64309300	64309302	.	-	0	ID=g7044.t1.start1;Parent=g7044.t1;
OZ010653.1_Phania_funesta_genome_assembly,_chromosome:_2	AUGUSTUS	gene	64310866	64311174	.	-	.	ID=g7045;
OZ010653.1_Phania_funesta_genome_assembly,_chromosome:_2	AUGUSTUS	mRNA	64310866	64311174	0.48	-	.	ID=g7045.t1;Parent=g7045;
OZ010653.1_Phania_funesta_genome_assembly,_chromosome:_2	AUGUSTUS	stop_codon	64310866	64310868	.	-	0	ID=g7045.t1.stop1;Parent=g7045.t1;
OZ010653.1_Phania_funesta_genome_assembly,_chromosome:_2	AUGUSTUS	CDS	64310866	64311174	0.48	-	0	ID=g7045.t1.CDS1;Parent=g7045.t1;
OZ010653.1_Phania_funesta_genome_assembly,_chromosome:_2	AUGUSTUS	exon	64310866	64311174	.	-	.	ID=g7045.t1.exon1;Parent=g7045.t1;
OZ010653.1_Phania_funesta_genome_assembly,_chromosome:_2	AUGUSTUS	start_codon	64311172	64311174	.	-	0	ID=g7045.t1.start1;Parent=g7045.t1;
OZ010653.1_Phania_funesta_genome_assembly,_chromosome:_2	AUGUSTUS	gene	64316552	64317211	.	+	.	ID=g7046;
OZ010653.1_Phania_funesta_genome_assembly,_chromosome:_2	AUGUSTUS	mRNA	64316552	64317211	0.67	+	.	ID=g7046.t1;Parent=g7046;
OZ010653.1_Phania_funesta_genome_assembly,_chromosome:_2	AUGUSTUS	start_codon	64316552	64316554	.	+	0	ID=g7046.t1.start1;Parent=g7046.t1;
OZ010653.1_Phania_funesta_genome_assembly,_chromosome:_2	AUGUSTUS	CDS	64316552	64317211	0.67	+	0	ID=g7046.t1.CDS1;Parent=g7046.t1;
OZ010653.1_Phania_funesta_genome_assembly,_chromosome:_2	AUGUSTUS	exon	64316552	64317211	.	+	.	ID=g7046.t1.exon1;Parent=g7046.t1;
OZ010653.1_Phania_funesta_genome_assembly,_chromosome:_2	AUGUSTUS	stop_codon	64317209	64317211	.	+	0	ID=g7046.t1.stop1;Parent=g7046.t1;
OZ010653.1_Phania_funesta_genome_assembly,_chromosome:_2	AUGUSTUS	gene	64317338	64317622	.	+	.	ID=g7047;
OZ010653.1_Phania_funesta_genome_assembly,_chromosome:_2	AUGUSTUS	mRNA	64317338	64317622	0.46	+	.	ID=g7047.t1;Parent=g7047;
OZ010653.1_Phania_funesta_genome_assembly,_chromosome:_2	AUGUSTUS	start_codon	64317338	64317340	.	+	0	ID=g7047.t1.start1;Parent=g7047.t1;
OZ010653.1_Phania_funesta_genome_assembly,_chromosome:_2	AUGUSTUS	CDS	64317338	64317622	0.46	+	0	ID=g7047.t1.CDS1;Parent=g7047.t1;
OZ010653.1_Phania_funesta_genome_assembly,_chromosome:_2	AUGUSTUS	exon	64317338	64317622	.	+	.	ID=g7047.t1.exon1;Parent=g7047.t1;
OZ010653.1_Phania_funesta_genome_assembly,_chromosome:_2	AUGUSTUS	stop_codon	64317620	64317622	.	+	0	ID=g7047.t1.stop1;Parent=g7047.t1;
OZ010653.1_Phania_funesta_genome_assembly,_chromosome:_2	AUGUSTUS	gene	64317654	64318106	.	+	.	ID=g7048;
OZ010653.1_Phania_funesta_genome_assembly,_chromosome:_2	AUGUSTUS	mRNA	64317654	64318106	0.54	+	.	ID=g7048.t1;Parent=g7048;
OZ010653.1_Phania_funesta_genome_assembly,_chromosome:_2	AUGUSTUS	start_codon	64317654	64317656	.	+	0	ID=g7048.t1.start1;Parent=g7048.t1;
OZ010653.1_Phania_funesta_genome_assembly,_chromosome:_2	AUGUSTUS	CDS	64317654	64318106	0.54	+	0	ID=g7048.t1.CDS1;Parent=g7048.t1;
OZ010653.1_Phania_funesta_genome_assembly,_chromosome:_2	AUGUSTUS	exon	64317654	64318106	.	+	.	ID=g7048.t1.exon1;Parent=g7048.t1;
OZ010653.1_Phania_funesta_genome_assembly,_chromosome:_2	AUGUSTUS	stop_codon	64318104	64318106	.	+	0	ID=g7048.t1.stop1;Parent=g7048.t1;
OZ010653.1_Phania_funesta_genome_assembly,_chromosome:_2	AUGUSTUS	gene	64318233	64319867	.	+	.	ID=g7049;
OZ010653.1_Phania_funesta_genome_assembly,_chromosome:_2	AUGUSTUS	mRNA	64318233	64319867	0.88	+	.	ID=g7049.t1;Parent=g7049;
OZ010653.1_Phania_funesta_genome_assembly,_chromosome:_2	AUGUSTUS	start_codon	64318233	64318235	.	+	0	ID=g7049.t1.start1;Parent=g7049.t1;
OZ010653.1_Phania_funesta_genome_assembly,_chromosome:_2	AUGUSTUS	CDS	64318233	64319867	0.88	+	0	ID=g7049.t1.CDS1;Parent=g7049.t1;
OZ010653.1_Phania_funesta_genome_assembly,_chromosome:_2	AUGUSTUS	exon	64318233	64319867	.	+	.	ID=g7049.t1.exon1;Parent=g7049.t1;
OZ010653.1_Phania_funesta_genome_assembly,_chromosome:_2	AUGUSTUS	stop_codon	64319865	64319867	.	+	0	ID=g7049.t1.stop1;Parent=g7049.t1;
OZ010653.1_Phania_funesta_genome_assembly,_chromosome:_2	AUGUSTUS	gene	64320193	64321984	.	+	.	ID=g7050;
OZ010653.1_Phania_funesta_genome_assembly,_chromosome:_2	AUGUSTUS	mRNA	64320193	64321984	0.31	+	.	ID=g7050.t1;Parent=g7050;
OZ010653.1_Phania_funesta_genome_assembly,_chromosome:_2	AUGUSTUS	start_codon	64320193	64320195	.	+	0	ID=g7050.t1.start1;Parent=g7050.t1;
OZ010653.1_Phania_funesta_genome_assembly,_chromosome:_2	AUGUSTUS	CDS	64320193	64320517	0.32	+	0	ID=g7050.t1.CDS1;Parent=g7050.t1;
OZ010653.1_Phania_funesta_genome_assembly,_chromosome:_2	AUGUSTUS	exon	64320193	64320517	.	+	.	ID=g7050.t1.exon1;Parent=g7050.t1;
OZ010653.1_Phania_funesta_genome_assembly,_chromosome:_2	AUGUSTUS	intron	64320518	64320629	0.74	+	.	ID=g7050.t1.intron1;Parent=g7050.t1;
OZ010653.1_Phania_funesta_genome_assembly,_chromosome:_2	AUGUSTUS	CDS	64320630	64321984	0.73	+	2	ID=g7050.t1.CDS2;Parent=g7050.t1;
OZ010653.1_Phania_funesta_genome_assembly,_chromosome:_2	AUGUSTUS	exon	64320630	64321984	.	+	.	ID=g7050.t1.exon2;Parent=g7050.t1;
OZ010653.1_Phania_funesta_genome_assembly,_chromosome:_2	AUGUSTUS	stop_codon	64321982	64321984	.	+	0	ID=g7050.t1.stop1;Parent=g7050.t1;
OZ010653.1_Phania_funesta_genome_assembly,_chromosome:_2	GeneMark.hmm3	gene	64327280	64327415	.	+	.	ID=g7051;
OZ010653.1_Phania_funesta_genome_assembly,_chromosome:_2	GeneMark.hmm3	mRNA	64327280	64327415	.	+	.	ID=g7051.t1;Parent=g7051;
OZ010653.1_Phania_funesta_genome_assembly,_chromosome:_2	GeneMark.hmm3	start_codon	64327280	64327282	.	+	0	ID=g7051.t1.start1;Parent=g7051.t1;
OZ010653.1_Phania_funesta_genome_assembly,_chromosome:_2	GeneMark.hmm3	CDS	64327280	64327293	.	+	0	ID=g7051.t1.CDS1;Parent=g7051.t1;
OZ010653.1_Phania_funesta_genome_assembly,_chromosome:_2	GeneMark.hmm3	exon	64327280	64327293	0	+	.	ID=g7051.t1.exon1;Parent=g7051.t1;
OZ010653.1_Phania_funesta_genome_assembly,_chromosome:_2	GeneMark.hmm3	intron	64327294	64327405	.	+	1	ID=g7051.t1.intron1;Parent=g7051.t1;
OZ010653.1_Phania_funesta_genome_assembly,_chromosome:_2	GeneMark.hmm3	CDS	64327406	64327415	.	+	1	ID=g7051.t1.CDS2;Parent=g7051.t1;
OZ010653.1_Phania_funesta_genome_assembly,_chromosome:_2	GeneMark.hmm3	exon	64327406	64327415	0	+	.	ID=g7051.t1.exon2;Parent=g7051.t1;
OZ010653.1_Phania_funesta_genome_assembly,_chromosome:_2	GeneMark.hmm3	stop_codon	64327413	64327415	.	+	0	ID=g7051.t1.stop1;Parent=g7051.t1;
OZ010653.1_Phania_funesta_genome_assembly,_chromosome:_2	AUGUSTUS	gene	64327797	64328186	.	+	.	ID=g7052;
OZ010653.1_Phania_funesta_genome_assembly,_chromosome:_2	AUGUSTUS	mRNA	64327797	64328186	0.48	+	.	ID=g7052.t1;Parent=g7052;
OZ010653.1_Phania_funesta_genome_assembly,_chromosome:_2	AUGUSTUS	start_codon	64327797	64327799	.	+	0	ID=g7052.t1.start1;Parent=g7052.t1;
OZ010653.1_Phania_funesta_genome_assembly,_chromosome:_2	AUGUSTUS	CDS	64327797	64328186	0.48	+	0	ID=g7052.t1.CDS1;Parent=g7052.t1;
OZ010653.1_Phania_funesta_genome_assembly,_chromosome:_2	AUGUSTUS	exon	64327797	64328186	.	+	.	ID=g7052.t1.exon1;Parent=g7052.t1;
OZ010653.1_Phania_funesta_genome_assembly,_chromosome:_2	AUGUSTUS	stop_codon	64328184	64328186	.	+	0	ID=g7052.t1.stop1;Parent=g7052.t1;
OZ010653.1_Phania_funesta_genome_assembly,_chromosome:_2	AUGUSTUS	gene	64339755	64341229	.	+	.	ID=g7053;
OZ010653.1_Phania_funesta_genome_assembly,_chromosome:_2	AUGUSTUS	mRNA	64339755	64341229	0.53	+	.	ID=g7053.t1;Parent=g7053;
OZ010653.1_Phania_funesta_genome_assembly,_chromosome:_2	AUGUSTUS	start_codon	64339755	64339757	.	+	0	ID=g7053.t1.start1;Parent=g7053.t1;
OZ010653.1_Phania_funesta_genome_assembly,_chromosome:_2	AUGUSTUS	CDS	64339755	64340155	0.64	+	0	ID=g7053.t1.CDS1;Parent=g7053.t1;
OZ010653.1_Phania_funesta_genome_assembly,_chromosome:_2	AUGUSTUS	exon	64339755	64340155	.	+	.	ID=g7053.t1.exon1;Parent=g7053.t1;
OZ010653.1_Phania_funesta_genome_assembly,_chromosome:_2	AUGUSTUS	intron	64340156	64340874	0.53	+	.	ID=g7053.t1.intron1;Parent=g7053.t1;
OZ010653.1_Phania_funesta_genome_assembly,_chromosome:_2	AUGUSTUS	CDS	64340875	64341229	0.78	+	1	ID=g7053.t1.CDS2;Parent=g7053.t1;
OZ010653.1_Phania_funesta_genome_assembly,_chromosome:_2	AUGUSTUS	exon	64340875	64341229	.	+	.	ID=g7053.t1.exon2;Parent=g7053.t1;
OZ010653.1_Phania_funesta_genome_assembly,_chromosome:_2	AUGUSTUS	stop_codon	64341227	64341229	.	+	0	ID=g7053.t1.stop1;Parent=g7053.t1;
OZ010653.1_Phania_funesta_genome_assembly,_chromosome:_2	AUGUSTUS	gene	64341836	64344709	.	+	.	ID=g7054;
OZ010653.1_Phania_funesta_genome_assembly,_chromosome:_2	AUGUSTUS	mRNA	64342118	64344709	0.78	+	.	ID=g7054.t1;Parent=g7054;
OZ010653.1_Phania_funesta_genome_assembly,_chromosome:_2	AUGUSTUS	start_codon	64342118	64342120	.	+	0	ID=g7054.t1.start1;Parent=g7054.t1;
OZ010653.1_Phania_funesta_genome_assembly,_chromosome:_2	AUGUSTUS	CDS	64342118	64342602	0.87	+	0	ID=g7054.t1.CDS1;Parent=g7054.t1;
OZ010653.1_Phania_funesta_genome_assembly,_chromosome:_2	AUGUSTUS	exon	64342118	64342602	.	+	.	ID=g7054.t1.exon1;Parent=g7054.t1;
OZ010653.1_Phania_funesta_genome_assembly,_chromosome:_2	AUGUSTUS	intron	64342603	64343374	0.96	+	.	ID=g7054.t1.intron1;Parent=g7054.t1;
OZ010653.1_Phania_funesta_genome_assembly,_chromosome:_2	AUGUSTUS	CDS	64343375	64343552	0.91	+	1	ID=g7054.t1.CDS2;Parent=g7054.t1;
OZ010653.1_Phania_funesta_genome_assembly,_chromosome:_2	AUGUSTUS	exon	64343375	64343552	.	+	.	ID=g7054.t1.exon2;Parent=g7054.t1;
OZ010653.1_Phania_funesta_genome_assembly,_chromosome:_2	AUGUSTUS	intron	64343553	64344676	0.91	+	.	ID=g7054.t1.intron2;Parent=g7054.t1;
OZ010653.1_Phania_funesta_genome_assembly,_chromosome:_2	AUGUSTUS	CDS	64344677	64344709	0.99	+	0	ID=g7054.t1.CDS3;Parent=g7054.t1;
OZ010653.1_Phania_funesta_genome_assembly,_chromosome:_2	AUGUSTUS	exon	64344677	64344709	.	+	.	ID=g7054.t1.exon3;Parent=g7054.t1;
OZ010653.1_Phania_funesta_genome_assembly,_chromosome:_2	AUGUSTUS	stop_codon	64344707	64344709	.	+	0	ID=g7054.t1.stop1;Parent=g7054.t1;
OZ010653.1_Phania_funesta_genome_assembly,_chromosome:_2	AUGUSTUS	mRNA	64342118	64342696	0.9	+	.	ID=g7054.t2;Parent=g7054;
OZ010653.1_Phania_funesta_genome_assembly,_chromosome:_2	AUGUSTUS	start_codon	64342118	64342120	.	+	0	ID=g7054.t2.start1;Parent=g7054.t2;
OZ010653.1_Phania_funesta_genome_assembly,_chromosome:_2	AUGUSTUS	CDS	64342118	64342696	0.9	+	0	ID=g7054.t2.CDS1;Parent=g7054.t2;
OZ010653.1_Phania_funesta_genome_assembly,_chromosome:_2	AUGUSTUS	exon	64342118	64342696	.	+	.	ID=g7054.t2.exon1;Parent=g7054.t2;
OZ010653.1_Phania_funesta_genome_assembly,_chromosome:_2	AUGUSTUS	stop_codon	64342694	64342696	.	+	0	ID=g7054.t2.stop1;Parent=g7054.t2;
OZ010653.1_Phania_funesta_genome_assembly,_chromosome:_2	AUGUSTUS	mRNA	64341836	64342696	0.16	+	.	ID=g7054.t3;Parent=g7054;
OZ010653.1_Phania_funesta_genome_assembly,_chromosome:_2	AUGUSTUS	start_codon	64341836	64341838	.	+	0	ID=g7054.t3.start1;Parent=g7054.t3;
OZ010653.1_Phania_funesta_genome_assembly,_chromosome:_2	AUGUSTUS	CDS	64341836	64342696	0.16	+	0	ID=g7054.t3.CDS1;Parent=g7054.t3;
OZ010653.1_Phania_funesta_genome_assembly,_chromosome:_2	AUGUSTUS	exon	64341836	64342696	.	+	.	ID=g7054.t3.exon1;Parent=g7054.t3;
OZ010653.1_Phania_funesta_genome_assembly,_chromosome:_2	AUGUSTUS	stop_codon	64342694	64342696	.	+	0	ID=g7054.t3.stop1;Parent=g7054.t3;
OZ010653.1_Phania_funesta_genome_assembly,_chromosome:_2	AUGUSTUS	mRNA	64342947	64344709	0.2	+	.	ID=g7054.t4;Parent=g7054;
OZ010653.1_Phania_funesta_genome_assembly,_chromosome:_2	AUGUSTUS	start_codon	64342947	64342949	.	+	0	ID=g7054.t4.start1;Parent=g7054.t4;
OZ010653.1_Phania_funesta_genome_assembly,_chromosome:_2	AUGUSTUS	CDS	64342947	64344020	0.2	+	0	ID=g7054.t4.CDS1;Parent=g7054.t4;
OZ010653.1_Phania_funesta_genome_assembly,_chromosome:_2	AUGUSTUS	exon	64342947	64344020	.	+	.	ID=g7054.t4.exon1;Parent=g7054.t4;
OZ010653.1_Phania_funesta_genome_assembly,_chromosome:_2	AUGUSTUS	intron	64344021	64344076	0.8	+	.	ID=g7054.t4.intron1;Parent=g7054.t4;
OZ010653.1_Phania_funesta_genome_assembly,_chromosome:_2	AUGUSTUS	CDS	64344077	64344709	0.82	+	0	ID=g7054.t4.CDS2;Parent=g7054.t4;
OZ010653.1_Phania_funesta_genome_assembly,_chromosome:_2	AUGUSTUS	exon	64344077	64344709	.	+	.	ID=g7054.t4.exon2;Parent=g7054.t4;
OZ010653.1_Phania_funesta_genome_assembly,_chromosome:_2	AUGUSTUS	stop_codon	64344707	64344709	.	+	0	ID=g7054.t4.stop1;Parent=g7054.t4;
OZ010653.1_Phania_funesta_genome_assembly,_chromosome:_2	AUGUSTUS	gene	64346080	64348150	.	-	.	ID=g7055;
OZ010653.1_Phania_funesta_genome_assembly,_chromosome:_2	AUGUSTUS	mRNA	64346080	64348150	0.6	-	.	ID=g7055.t1;Parent=g7055;
OZ010653.1_Phania_funesta_genome_assembly,_chromosome:_2	AUGUSTUS	stop_codon	64346080	64346082	.	-	0	ID=g7055.t1.stop1;Parent=g7055.t1;
OZ010653.1_Phania_funesta_genome_assembly,_chromosome:_2	AUGUSTUS	CDS	64346080	64346228	1	-	2	ID=g7055.t1.CDS1;Parent=g7055.t1;
OZ010653.1_Phania_funesta_genome_assembly,_chromosome:_2	AUGUSTUS	exon	64346080	64346228	.	-	.	ID=g7055.t1.exon1;Parent=g7055.t1;
OZ010653.1_Phania_funesta_genome_assembly,_chromosome:_2	AUGUSTUS	intron	64346229	64346886	1	-	.	ID=g7055.t1.intron1;Parent=g7055.t1;
OZ010653.1_Phania_funesta_genome_assembly,_chromosome:_2	AUGUSTUS	CDS	64346887	64346993	0.67	-	1	ID=g7055.t1.CDS2;Parent=g7055.t1;
OZ010653.1_Phania_funesta_genome_assembly,_chromosome:_2	AUGUSTUS	exon	64346887	64346993	.	-	.	ID=g7055.t1.exon2;Parent=g7055.t1;
OZ010653.1_Phania_funesta_genome_assembly,_chromosome:_2	AUGUSTUS	intron	64346994	64348070	0.6	-	.	ID=g7055.t1.intron2;Parent=g7055.t1;
OZ010653.1_Phania_funesta_genome_assembly,_chromosome:_2	AUGUSTUS	CDS	64348071	64348150	0.86	-	0	ID=g7055.t1.CDS3;Parent=g7055.t1;
OZ010653.1_Phania_funesta_genome_assembly,_chromosome:_2	AUGUSTUS	exon	64348071	64348150	.	-	.	ID=g7055.t1.exon3;Parent=g7055.t1;
OZ010653.1_Phania_funesta_genome_assembly,_chromosome:_2	AUGUSTUS	start_codon	64348148	64348150	.	-	0	ID=g7055.t1.start1;Parent=g7055.t1;
OZ010653.1_Phania_funesta_genome_assembly,_chromosome:_2	AUGUSTUS	gene	64351652	64352119	.	-	.	ID=g7056;
OZ010653.1_Phania_funesta_genome_assembly,_chromosome:_2	AUGUSTUS	mRNA	64351652	64352119	0.44	-	.	ID=g7056.t1;Parent=g7056;
OZ010653.1_Phania_funesta_genome_assembly,_chromosome:_2	AUGUSTUS	stop_codon	64351652	64351654	.	-	0	ID=g7056.t1.stop1;Parent=g7056.t1;
OZ010653.1_Phania_funesta_genome_assembly,_chromosome:_2	AUGUSTUS	CDS	64351652	64351817	0.44	-	1	ID=g7056.t1.CDS1;Parent=g7056.t1;
OZ010653.1_Phania_funesta_genome_assembly,_chromosome:_2	AUGUSTUS	exon	64351652	64351817	.	-	.	ID=g7056.t1.exon1;Parent=g7056.t1;
OZ010653.1_Phania_funesta_genome_assembly,_chromosome:_2	AUGUSTUS	intron	64351818	64352006	0.44	-	.	ID=g7056.t1.intron1;Parent=g7056.t1;
OZ010653.1_Phania_funesta_genome_assembly,_chromosome:_2	AUGUSTUS	CDS	64352007	64352119	0.44	-	0	ID=g7056.t1.CDS2;Parent=g7056.t1;
OZ010653.1_Phania_funesta_genome_assembly,_chromosome:_2	AUGUSTUS	exon	64352007	64352119	.	-	.	ID=g7056.t1.exon2;Parent=g7056.t1;
OZ010653.1_Phania_funesta_genome_assembly,_chromosome:_2	AUGUSTUS	start_codon	64352117	64352119	.	-	0	ID=g7056.t1.start1;Parent=g7056.t1;
OZ010653.1_Phania_funesta_genome_assembly,_chromosome:_2	AUGUSTUS	gene	64357141	64357464	.	+	.	ID=g7057;
OZ010653.1_Phania_funesta_genome_assembly,_chromosome:_2	AUGUSTUS	mRNA	64357141	64357464	0.6	+	.	ID=g7057.t1;Parent=g7057;
OZ010653.1_Phania_funesta_genome_assembly,_chromosome:_2	AUGUSTUS	start_codon	64357141	64357143	.	+	0	ID=g7057.t1.start1;Parent=g7057.t1;
OZ010653.1_Phania_funesta_genome_assembly,_chromosome:_2	AUGUSTUS	CDS	64357141	64357464	0.6	+	0	ID=g7057.t1.CDS1;Parent=g7057.t1;
OZ010653.1_Phania_funesta_genome_assembly,_chromosome:_2	AUGUSTUS	exon	64357141	64357464	.	+	.	ID=g7057.t1.exon1;Parent=g7057.t1;
OZ010653.1_Phania_funesta_genome_assembly,_chromosome:_2	AUGUSTUS	stop_codon	64357462	64357464	.	+	0	ID=g7057.t1.stop1;Parent=g7057.t1;
OZ010653.1_Phania_funesta_genome_assembly,_chromosome:_2	AUGUSTUS	gene	64361615	64361881	.	+	.	ID=g7058;
OZ010653.1_Phania_funesta_genome_assembly,_chromosome:_2	AUGUSTUS	mRNA	64361615	64361881	0.65	+	.	ID=g7058.t1;Parent=g7058;
OZ010653.1_Phania_funesta_genome_assembly,_chromosome:_2	AUGUSTUS	start_codon	64361615	64361617	.	+	0	ID=g7058.t1.start1;Parent=g7058.t1;
OZ010653.1_Phania_funesta_genome_assembly,_chromosome:_2	AUGUSTUS	CDS	64361615	64361881	0.65	+	0	ID=g7058.t1.CDS1;Parent=g7058.t1;
OZ010653.1_Phania_funesta_genome_assembly,_chromosome:_2	AUGUSTUS	exon	64361615	64361881	.	+	.	ID=g7058.t1.exon1;Parent=g7058.t1;
OZ010653.1_Phania_funesta_genome_assembly,_chromosome:_2	AUGUSTUS	stop_codon	64361879	64361881	.	+	0	ID=g7058.t1.stop1;Parent=g7058.t1;
OZ010653.1_Phania_funesta_genome_assembly,_chromosome:_2	AUGUSTUS	gene	64362426	64362957	.	+	.	ID=g7059;
OZ010653.1_Phania_funesta_genome_assembly,_chromosome:_2	AUGUSTUS	mRNA	64362426	64362957	0.48	+	.	ID=g7059.t1;Parent=g7059;
OZ010653.1_Phania_funesta_genome_assembly,_chromosome:_2	AUGUSTUS	start_codon	64362426	64362428	.	+	0	ID=g7059.t1.start1;Parent=g7059.t1;
OZ010653.1_Phania_funesta_genome_assembly,_chromosome:_2	AUGUSTUS	CDS	64362426	64362503	0.49	+	0	ID=g7059.t1.CDS1;Parent=g7059.t1;
OZ010653.1_Phania_funesta_genome_assembly,_chromosome:_2	AUGUSTUS	exon	64362426	64362503	.	+	.	ID=g7059.t1.exon1;Parent=g7059.t1;
OZ010653.1_Phania_funesta_genome_assembly,_chromosome:_2	AUGUSTUS	intron	64362504	64362586	0.68	+	.	ID=g7059.t1.intron1;Parent=g7059.t1;
OZ010653.1_Phania_funesta_genome_assembly,_chromosome:_2	AUGUSTUS	CDS	64362587	64362710	0.68	+	0	ID=g7059.t1.CDS2;Parent=g7059.t1;
OZ010653.1_Phania_funesta_genome_assembly,_chromosome:_2	AUGUSTUS	exon	64362587	64362710	.	+	.	ID=g7059.t1.exon2;Parent=g7059.t1;
OZ010653.1_Phania_funesta_genome_assembly,_chromosome:_2	AUGUSTUS	intron	64362711	64362784	0.68	+	.	ID=g7059.t1.intron2;Parent=g7059.t1;
OZ010653.1_Phania_funesta_genome_assembly,_chromosome:_2	AUGUSTUS	CDS	64362785	64362957	0.69	+	2	ID=g7059.t1.CDS3;Parent=g7059.t1;
OZ010653.1_Phania_funesta_genome_assembly,_chromosome:_2	AUGUSTUS	exon	64362785	64362957	.	+	.	ID=g7059.t1.exon3;Parent=g7059.t1;
OZ010653.1_Phania_funesta_genome_assembly,_chromosome:_2	AUGUSTUS	stop_codon	64362955	64362957	.	+	0	ID=g7059.t1.stop1;Parent=g7059.t1;
OZ010653.1_Phania_funesta_genome_assembly,_chromosome:_2	AUGUSTUS	gene	64366964	64367524	.	+	.	ID=g7060;
OZ010653.1_Phania_funesta_genome_assembly,_chromosome:_2	AUGUSTUS	mRNA	64366964	64367524	1	+	.	ID=g7060.t1;Parent=g7060;
OZ010653.1_Phania_funesta_genome_assembly,_chromosome:_2	AUGUSTUS	start_codon	64366964	64366966	.	+	0	ID=g7060.t1.start1;Parent=g7060.t1;
OZ010653.1_Phania_funesta_genome_assembly,_chromosome:_2	AUGUSTUS	CDS	64366964	64367524	1	+	0	ID=g7060.t1.CDS1;Parent=g7060.t1;
OZ010653.1_Phania_funesta_genome_assembly,_chromosome:_2	AUGUSTUS	exon	64366964	64367524	.	+	.	ID=g7060.t1.exon1;Parent=g7060.t1;
OZ010653.1_Phania_funesta_genome_assembly,_chromosome:_2	AUGUSTUS	stop_codon	64367522	64367524	.	+	0	ID=g7060.t1.stop1;Parent=g7060.t1;
OZ010653.1_Phania_funesta_genome_assembly,_chromosome:_2	AUGUSTUS	gene	64372158	64372899	.	+	.	ID=g7061;
OZ010653.1_Phania_funesta_genome_assembly,_chromosome:_2	AUGUSTUS	mRNA	64372158	64372899	0.86	+	.	ID=g7061.t1;Parent=g7061;
OZ010653.1_Phania_funesta_genome_assembly,_chromosome:_2	AUGUSTUS	start_codon	64372158	64372160	.	+	0	ID=g7061.t1.start1;Parent=g7061.t1;
OZ010653.1_Phania_funesta_genome_assembly,_chromosome:_2	AUGUSTUS	CDS	64372158	64372594	0.86	+	0	ID=g7061.t1.CDS1;Parent=g7061.t1;
OZ010653.1_Phania_funesta_genome_assembly,_chromosome:_2	AUGUSTUS	exon	64372158	64372594	.	+	.	ID=g7061.t1.exon1;Parent=g7061.t1;
OZ010653.1_Phania_funesta_genome_assembly,_chromosome:_2	AUGUSTUS	intron	64372595	64372673	0.86	+	.	ID=g7061.t1.intron1;Parent=g7061.t1;
OZ010653.1_Phania_funesta_genome_assembly,_chromosome:_2	AUGUSTUS	CDS	64372674	64372899	0.86	+	1	ID=g7061.t1.CDS2;Parent=g7061.t1;
OZ010653.1_Phania_funesta_genome_assembly,_chromosome:_2	AUGUSTUS	exon	64372674	64372899	.	+	.	ID=g7061.t1.exon2;Parent=g7061.t1;
OZ010653.1_Phania_funesta_genome_assembly,_chromosome:_2	AUGUSTUS	stop_codon	64372897	64372899	.	+	0	ID=g7061.t1.stop1;Parent=g7061.t1;
OZ010653.1_Phania_funesta_genome_assembly,_chromosome:_2	AUGUSTUS	gene	64373928	64374347	.	+	.	ID=g7062;
OZ010653.1_Phania_funesta_genome_assembly,_chromosome:_2	AUGUSTUS	mRNA	64373928	64374347	0.88	+	.	ID=g7062.t1;Parent=g7062;
OZ010653.1_Phania_funesta_genome_assembly,_chromosome:_2	AUGUSTUS	start_codon	64373928	64373930	.	+	0	ID=g7062.t1.start1;Parent=g7062.t1;
OZ010653.1_Phania_funesta_genome_assembly,_chromosome:_2	AUGUSTUS	CDS	64373928	64374347	0.88	+	0	ID=g7062.t1.CDS1;Parent=g7062.t1;
OZ010653.1_Phania_funesta_genome_assembly,_chromosome:_2	AUGUSTUS	exon	64373928	64374347	.	+	.	ID=g7062.t1.exon1;Parent=g7062.t1;
OZ010653.1_Phania_funesta_genome_assembly,_chromosome:_2	AUGUSTUS	stop_codon	64374345	64374347	.	+	0	ID=g7062.t1.stop1;Parent=g7062.t1;
OZ010653.1_Phania_funesta_genome_assembly,_chromosome:_2	AUGUSTUS	gene	64374384	64374994	.	+	.	ID=g7063;
OZ010653.1_Phania_funesta_genome_assembly,_chromosome:_2	AUGUSTUS	mRNA	64374384	64374994	0.81	+	.	ID=g7063.t1;Parent=g7063;
OZ010653.1_Phania_funesta_genome_assembly,_chromosome:_2	AUGUSTUS	start_codon	64374384	64374386	.	+	0	ID=g7063.t1.start1;Parent=g7063.t1;
OZ010653.1_Phania_funesta_genome_assembly,_chromosome:_2	AUGUSTUS	CDS	64374384	64374707	0.81	+	0	ID=g7063.t1.CDS1;Parent=g7063.t1;
OZ010653.1_Phania_funesta_genome_assembly,_chromosome:_2	AUGUSTUS	exon	64374384	64374707	.	+	.	ID=g7063.t1.exon1;Parent=g7063.t1;
OZ010653.1_Phania_funesta_genome_assembly,_chromosome:_2	AUGUSTUS	intron	64374708	64374820	0.9	+	.	ID=g7063.t1.intron1;Parent=g7063.t1;
OZ010653.1_Phania_funesta_genome_assembly,_chromosome:_2	AUGUSTUS	CDS	64374821	64374994	0.95	+	0	ID=g7063.t1.CDS2;Parent=g7063.t1;
OZ010653.1_Phania_funesta_genome_assembly,_chromosome:_2	AUGUSTUS	exon	64374821	64374994	.	+	.	ID=g7063.t1.exon2;Parent=g7063.t1;
OZ010653.1_Phania_funesta_genome_assembly,_chromosome:_2	AUGUSTUS	stop_codon	64374992	64374994	.	+	0	ID=g7063.t1.stop1;Parent=g7063.t1;
OZ010653.1_Phania_funesta_genome_assembly,_chromosome:_2	AUGUSTUS	gene	64375414	64378735	.	+	.	ID=g7064;
OZ010653.1_Phania_funesta_genome_assembly,_chromosome:_2	AUGUSTUS	mRNA	64375414	64376667	0.91	+	.	ID=g7064.t1;Parent=g7064;
OZ010653.1_Phania_funesta_genome_assembly,_chromosome:_2	AUGUSTUS	start_codon	64375414	64375416	.	+	0	ID=g7064.t1.start1;Parent=g7064.t1;
OZ010653.1_Phania_funesta_genome_assembly,_chromosome:_2	AUGUSTUS	CDS	64375414	64376667	0.91	+	0	ID=g7064.t1.CDS1;Parent=g7064.t1;
OZ010653.1_Phania_funesta_genome_assembly,_chromosome:_2	AUGUSTUS	exon	64375414	64376667	.	+	.	ID=g7064.t1.exon1;Parent=g7064.t1;
OZ010653.1_Phania_funesta_genome_assembly,_chromosome:_2	AUGUSTUS	stop_codon	64376665	64376667	.	+	0	ID=g7064.t1.stop1;Parent=g7064.t1;
OZ010653.1_Phania_funesta_genome_assembly,_chromosome:_2	AUGUSTUS	mRNA	64375414	64376596	0.16	+	.	ID=g7064.t2;Parent=g7064;
OZ010653.1_Phania_funesta_genome_assembly,_chromosome:_2	AUGUSTUS	start_codon	64375414	64375416	.	+	0	ID=g7064.t2.start1;Parent=g7064.t2;
OZ010653.1_Phania_funesta_genome_assembly,_chromosome:_2	AUGUSTUS	CDS	64375414	64376203	0.4	+	0	ID=g7064.t2.CDS1;Parent=g7064.t2;
OZ010653.1_Phania_funesta_genome_assembly,_chromosome:_2	AUGUSTUS	exon	64375414	64376203	.	+	.	ID=g7064.t2.exon1;Parent=g7064.t2;
OZ010653.1_Phania_funesta_genome_assembly,_chromosome:_2	AUGUSTUS	intron	64376204	64376573	0.16	+	.	ID=g7064.t2.intron1;Parent=g7064.t2;
OZ010653.1_Phania_funesta_genome_assembly,_chromosome:_2	AUGUSTUS	CDS	64376574	64376596	0.18	+	2	ID=g7064.t2.CDS2;Parent=g7064.t2;
OZ010653.1_Phania_funesta_genome_assembly,_chromosome:_2	AUGUSTUS	exon	64376574	64376596	.	+	.	ID=g7064.t2.exon2;Parent=g7064.t2;
OZ010653.1_Phania_funesta_genome_assembly,_chromosome:_2	AUGUSTUS	stop_codon	64376594	64376596	.	+	0	ID=g7064.t2.stop1;Parent=g7064.t2;
OZ010653.1_Phania_funesta_genome_assembly,_chromosome:_2	AUGUSTUS	mRNA	64375414	64378735	0.76	+	.	ID=g7064.t3;Parent=g7064;
OZ010653.1_Phania_funesta_genome_assembly,_chromosome:_2	AUGUSTUS	start_codon	64375414	64375416	.	+	0	ID=g7064.t3.start1;Parent=g7064.t3;
OZ010653.1_Phania_funesta_genome_assembly,_chromosome:_2	AUGUSTUS	CDS	64375414	64376203	0.76	+	0	ID=g7064.t3.CDS1;Parent=g7064.t3;
OZ010653.1_Phania_funesta_genome_assembly,_chromosome:_2	AUGUSTUS	exon	64375414	64376203	.	+	.	ID=g7064.t3.exon1;Parent=g7064.t3;
OZ010653.1_Phania_funesta_genome_assembly,_chromosome:_2	AUGUSTUS	intron	64376204	64378091	0.79	+	.	ID=g7064.t3.intron1;Parent=g7064.t3;
OZ010653.1_Phania_funesta_genome_assembly,_chromosome:_2	AUGUSTUS	CDS	64378092	64378735	0.98	+	2	ID=g7064.t3.CDS2;Parent=g7064.t3;
OZ010653.1_Phania_funesta_genome_assembly,_chromosome:_2	AUGUSTUS	exon	64378092	64378735	.	+	.	ID=g7064.t3.exon2;Parent=g7064.t3;
OZ010653.1_Phania_funesta_genome_assembly,_chromosome:_2	AUGUSTUS	stop_codon	64378733	64378735	.	+	0	ID=g7064.t3.stop1;Parent=g7064.t3;
OZ010653.1_Phania_funesta_genome_assembly,_chromosome:_2	AUGUSTUS	mRNA	64376696	64378735	0.2	+	.	ID=g7064.t4;Parent=g7064;
OZ010653.1_Phania_funesta_genome_assembly,_chromosome:_2	AUGUSTUS	start_codon	64376696	64376698	.	+	0	ID=g7064.t4.start1;Parent=g7064.t4;
OZ010653.1_Phania_funesta_genome_assembly,_chromosome:_2	AUGUSTUS	CDS	64376696	64377332	0.26	+	0	ID=g7064.t4.CDS1;Parent=g7064.t4;
OZ010653.1_Phania_funesta_genome_assembly,_chromosome:_2	AUGUSTUS	exon	64376696	64377332	.	+	.	ID=g7064.t4.exon1;Parent=g7064.t4;
OZ010653.1_Phania_funesta_genome_assembly,_chromosome:_2	AUGUSTUS	intron	64377333	64377584	0.35	+	.	ID=g7064.t4.intron1;Parent=g7064.t4;
OZ010653.1_Phania_funesta_genome_assembly,_chromosome:_2	AUGUSTUS	CDS	64377585	64377749	0.46	+	2	ID=g7064.t4.CDS2;Parent=g7064.t4;
OZ010653.1_Phania_funesta_genome_assembly,_chromosome:_2	AUGUSTUS	exon	64377585	64377749	.	+	.	ID=g7064.t4.exon2;Parent=g7064.t4;
OZ010653.1_Phania_funesta_genome_assembly,_chromosome:_2	AUGUSTUS	intron	64377750	64378091	0.56	+	.	ID=g7064.t4.intron2;Parent=g7064.t4;
OZ010653.1_Phania_funesta_genome_assembly,_chromosome:_2	AUGUSTUS	CDS	64378092	64378735	0.59	+	2	ID=g7064.t4.CDS3;Parent=g7064.t4;
OZ010653.1_Phania_funesta_genome_assembly,_chromosome:_2	AUGUSTUS	exon	64378092	64378735	.	+	.	ID=g7064.t4.exon3;Parent=g7064.t4;
OZ010653.1_Phania_funesta_genome_assembly,_chromosome:_2	AUGUSTUS	stop_codon	64378733	64378735	.	+	0	ID=g7064.t4.stop1;Parent=g7064.t4;
OZ010653.1_Phania_funesta_genome_assembly,_chromosome:_2	AUGUSTUS	gene	64378352	64378735	.	+	.	ID=g7065;
OZ010653.1_Phania_funesta_genome_assembly,_chromosome:_2	AUGUSTUS	mRNA	64378352	64378735	0.88	+	.	ID=g7065.t1;Parent=g7065;
OZ010653.1_Phania_funesta_genome_assembly,_chromosome:_2	AUGUSTUS	start_codon	64378352	64378354	.	+	0	ID=g7065.t1.start1;Parent=g7065.t1;
OZ010653.1_Phania_funesta_genome_assembly,_chromosome:_2	AUGUSTUS	CDS	64378352	64378735	0.88	+	0	ID=g7065.t1.CDS1;Parent=g7065.t1;
OZ010653.1_Phania_funesta_genome_assembly,_chromosome:_2	AUGUSTUS	exon	64378352	64378735	.	+	.	ID=g7065.t1.exon1;Parent=g7065.t1;
OZ010653.1_Phania_funesta_genome_assembly,_chromosome:_2	AUGUSTUS	stop_codon	64378733	64378735	.	+	0	ID=g7065.t1.stop1;Parent=g7065.t1;
OZ010653.1_Phania_funesta_genome_assembly,_chromosome:_2	AUGUSTUS	gene	64398399	64399096	.	-	.	ID=g7066;
OZ010653.1_Phania_funesta_genome_assembly,_chromosome:_2	AUGUSTUS	mRNA	64398399	64399096	0.42	-	.	ID=g7066.t1;Parent=g7066;
OZ010653.1_Phania_funesta_genome_assembly,_chromosome:_2	AUGUSTUS	stop_codon	64398399	64398401	.	-	0	ID=g7066.t1.stop1;Parent=g7066.t1;
OZ010653.1_Phania_funesta_genome_assembly,_chromosome:_2	AUGUSTUS	CDS	64398399	64398675	0.89	-	1	ID=g7066.t1.CDS1;Parent=g7066.t1;
OZ010653.1_Phania_funesta_genome_assembly,_chromosome:_2	AUGUSTUS	exon	64398399	64398675	.	-	.	ID=g7066.t1.exon1;Parent=g7066.t1;
OZ010653.1_Phania_funesta_genome_assembly,_chromosome:_2	AUGUSTUS	intron	64398676	64398734	0.89	-	.	ID=g7066.t1.intron1;Parent=g7066.t1;
OZ010653.1_Phania_funesta_genome_assembly,_chromosome:_2	AUGUSTUS	CDS	64398735	64399096	0.42	-	0	ID=g7066.t1.CDS2;Parent=g7066.t1;
OZ010653.1_Phania_funesta_genome_assembly,_chromosome:_2	AUGUSTUS	exon	64398735	64399096	.	-	.	ID=g7066.t1.exon2;Parent=g7066.t1;
OZ010653.1_Phania_funesta_genome_assembly,_chromosome:_2	AUGUSTUS	start_codon	64399094	64399096	.	-	0	ID=g7066.t1.start1;Parent=g7066.t1;
OZ010653.1_Phania_funesta_genome_assembly,_chromosome:_2	AUGUSTUS	gene	64399300	64399560	.	-	.	ID=g7067;
OZ010653.1_Phania_funesta_genome_assembly,_chromosome:_2	AUGUSTUS	mRNA	64399300	64399560	0.95	-	.	ID=g7067.t1;Parent=g7067;
OZ010653.1_Phania_funesta_genome_assembly,_chromosome:_2	AUGUSTUS	stop_codon	64399300	64399302	.	-	0	ID=g7067.t1.stop1;Parent=g7067.t1;
OZ010653.1_Phania_funesta_genome_assembly,_chromosome:_2	AUGUSTUS	CDS	64399300	64399560	0.95	-	0	ID=g7067.t1.CDS1;Parent=g7067.t1;
OZ010653.1_Phania_funesta_genome_assembly,_chromosome:_2	AUGUSTUS	exon	64399300	64399560	.	-	.	ID=g7067.t1.exon1;Parent=g7067.t1;
OZ010653.1_Phania_funesta_genome_assembly,_chromosome:_2	AUGUSTUS	start_codon	64399558	64399560	.	-	0	ID=g7067.t1.start1;Parent=g7067.t1;
OZ010653.1_Phania_funesta_genome_assembly,_chromosome:_2	AUGUSTUS	gene	64415406	64415648	.	+	.	ID=g7068;
OZ010653.1_Phania_funesta_genome_assembly,_chromosome:_2	AUGUSTUS	mRNA	64415406	64415648	0.99	+	.	ID=g7068.t1;Parent=g7068;
OZ010653.1_Phania_funesta_genome_assembly,_chromosome:_2	AUGUSTUS	start_codon	64415406	64415408	.	+	0	ID=g7068.t1.start1;Parent=g7068.t1;
OZ010653.1_Phania_funesta_genome_assembly,_chromosome:_2	AUGUSTUS	CDS	64415406	64415648	0.99	+	0	ID=g7068.t1.CDS1;Parent=g7068.t1;
OZ010653.1_Phania_funesta_genome_assembly,_chromosome:_2	AUGUSTUS	exon	64415406	64415648	.	+	.	ID=g7068.t1.exon1;Parent=g7068.t1;
OZ010653.1_Phania_funesta_genome_assembly,_chromosome:_2	AUGUSTUS	stop_codon	64415646	64415648	.	+	0	ID=g7068.t1.stop1;Parent=g7068.t1;
OZ010653.1_Phania_funesta_genome_assembly,_chromosome:_2	AUGUSTUS	gene	64416440	64417415	.	-	.	ID=g7069;
OZ010653.1_Phania_funesta_genome_assembly,_chromosome:_2	AUGUSTUS	mRNA	64416440	64417415	1	-	.	ID=g7069.t1;Parent=g7069;
OZ010653.1_Phania_funesta_genome_assembly,_chromosome:_2	AUGUSTUS	stop_codon	64416440	64416442	.	-	0	ID=g7069.t1.stop1;Parent=g7069.t1;
OZ010653.1_Phania_funesta_genome_assembly,_chromosome:_2	AUGUSTUS	CDS	64416440	64416953	1	-	1	ID=g7069.t1.CDS1;Parent=g7069.t1;
OZ010653.1_Phania_funesta_genome_assembly,_chromosome:_2	AUGUSTUS	exon	64416440	64416953	.	-	.	ID=g7069.t1.exon1;Parent=g7069.t1;
OZ010653.1_Phania_funesta_genome_assembly,_chromosome:_2	AUGUSTUS	intron	64416954	64417005	1	-	.	ID=g7069.t1.intron1;Parent=g7069.t1;
OZ010653.1_Phania_funesta_genome_assembly,_chromosome:_2	AUGUSTUS	CDS	64417006	64417415	1	-	0	ID=g7069.t1.CDS2;Parent=g7069.t1;
OZ010653.1_Phania_funesta_genome_assembly,_chromosome:_2	AUGUSTUS	exon	64417006	64417415	.	-	.	ID=g7069.t1.exon2;Parent=g7069.t1;
OZ010653.1_Phania_funesta_genome_assembly,_chromosome:_2	AUGUSTUS	start_codon	64417413	64417415	.	-	0	ID=g7069.t1.start1;Parent=g7069.t1;
OZ010653.1_Phania_funesta_genome_assembly,_chromosome:_2	AUGUSTUS	gene	64445752	64447289	.	+	.	ID=g7070;
OZ010653.1_Phania_funesta_genome_assembly,_chromosome:_2	AUGUSTUS	mRNA	64445752	64447289	0.6	+	.	ID=g7070.t1;Parent=g7070;
OZ010653.1_Phania_funesta_genome_assembly,_chromosome:_2	AUGUSTUS	start_codon	64445752	64445754	.	+	0	ID=g7070.t1.start1;Parent=g7070.t1;
OZ010653.1_Phania_funesta_genome_assembly,_chromosome:_2	AUGUSTUS	CDS	64445752	64445953	0.99	+	0	ID=g7070.t1.CDS1;Parent=g7070.t1;
OZ010653.1_Phania_funesta_genome_assembly,_chromosome:_2	AUGUSTUS	exon	64445752	64445953	.	+	.	ID=g7070.t1.exon1;Parent=g7070.t1;
OZ010653.1_Phania_funesta_genome_assembly,_chromosome:_2	AUGUSTUS	intron	64445954	64447197	0.6	+	.	ID=g7070.t1.intron1;Parent=g7070.t1;
OZ010653.1_Phania_funesta_genome_assembly,_chromosome:_2	AUGUSTUS	CDS	64447198	64447289	0.6	+	2	ID=g7070.t1.CDS2;Parent=g7070.t1;
OZ010653.1_Phania_funesta_genome_assembly,_chromosome:_2	AUGUSTUS	exon	64447198	64447289	.	+	.	ID=g7070.t1.exon2;Parent=g7070.t1;
OZ010653.1_Phania_funesta_genome_assembly,_chromosome:_2	AUGUSTUS	stop_codon	64447287	64447289	.	+	0	ID=g7070.t1.stop1;Parent=g7070.t1;
OZ010653.1_Phania_funesta_genome_assembly,_chromosome:_2	AUGUSTUS	gene	64452312	64453094	.	+	.	ID=g7071;
OZ010653.1_Phania_funesta_genome_assembly,_chromosome:_2	AUGUSTUS	mRNA	64452312	64453094	1	+	.	ID=g7071.t1;Parent=g7071;
OZ010653.1_Phania_funesta_genome_assembly,_chromosome:_2	AUGUSTUS	start_codon	64452312	64452314	.	+	0	ID=g7071.t1.start1;Parent=g7071.t1;
OZ010653.1_Phania_funesta_genome_assembly,_chromosome:_2	AUGUSTUS	CDS	64452312	64453094	1	+	0	ID=g7071.t1.CDS1;Parent=g7071.t1;
OZ010653.1_Phania_funesta_genome_assembly,_chromosome:_2	AUGUSTUS	exon	64452312	64453094	.	+	.	ID=g7071.t1.exon1;Parent=g7071.t1;
OZ010653.1_Phania_funesta_genome_assembly,_chromosome:_2	AUGUSTUS	stop_codon	64453092	64453094	.	+	0	ID=g7071.t1.stop1;Parent=g7071.t1;
OZ010653.1_Phania_funesta_genome_assembly,_chromosome:_2	AUGUSTUS	gene	64482820	64484022	.	-	.	ID=g7072;
OZ010653.1_Phania_funesta_genome_assembly,_chromosome:_2	AUGUSTUS	mRNA	64483366	64484022	0.97	-	.	ID=g7072.t1;Parent=g7072;
OZ010653.1_Phania_funesta_genome_assembly,_chromosome:_2	AUGUSTUS	stop_codon	64483366	64483368	.	-	0	ID=g7072.t1.stop1;Parent=g7072.t1;
OZ010653.1_Phania_funesta_genome_assembly,_chromosome:_2	AUGUSTUS	CDS	64483366	64484022	0.97	-	0	ID=g7072.t1.CDS1;Parent=g7072.t1;
OZ010653.1_Phania_funesta_genome_assembly,_chromosome:_2	AUGUSTUS	exon	64483366	64484022	.	-	.	ID=g7072.t1.exon1;Parent=g7072.t1;
OZ010653.1_Phania_funesta_genome_assembly,_chromosome:_2	AUGUSTUS	start_codon	64484020	64484022	.	-	0	ID=g7072.t1.start1;Parent=g7072.t1;
OZ010653.1_Phania_funesta_genome_assembly,_chromosome:_2	AUGUSTUS	mRNA	64482820	64484022	0.49	-	.	ID=g7072.t2;Parent=g7072;
OZ010653.1_Phania_funesta_genome_assembly,_chromosome:_2	AUGUSTUS	stop_codon	64482820	64482822	.	-	0	ID=g7072.t2.stop1;Parent=g7072.t2;
OZ010653.1_Phania_funesta_genome_assembly,_chromosome:_2	AUGUSTUS	CDS	64482820	64482953	0.8	-	2	ID=g7072.t2.CDS1;Parent=g7072.t2;
OZ010653.1_Phania_funesta_genome_assembly,_chromosome:_2	AUGUSTUS	exon	64482820	64482953	.	-	.	ID=g7072.t2.exon1;Parent=g7072.t2;
OZ010653.1_Phania_funesta_genome_assembly,_chromosome:_2	AUGUSTUS	intron	64482954	64483385	0.49	-	.	ID=g7072.t2.intron1;Parent=g7072.t2;
OZ010653.1_Phania_funesta_genome_assembly,_chromosome:_2	AUGUSTUS	CDS	64483386	64484022	0.57	-	0	ID=g7072.t2.CDS2;Parent=g7072.t2;
OZ010653.1_Phania_funesta_genome_assembly,_chromosome:_2	AUGUSTUS	exon	64483386	64484022	.	-	.	ID=g7072.t2.exon2;Parent=g7072.t2;
OZ010653.1_Phania_funesta_genome_assembly,_chromosome:_2	AUGUSTUS	start_codon	64484020	64484022	.	-	0	ID=g7072.t2.start1;Parent=g7072.t2;
OZ010653.1_Phania_funesta_genome_assembly,_chromosome:_2	AUGUSTUS	gene	64493437	64493637	.	-	.	ID=g7073;
OZ010653.1_Phania_funesta_genome_assembly,_chromosome:_2	AUGUSTUS	mRNA	64493437	64493637	1	-	.	ID=g7073.t1;Parent=g7073;
OZ010653.1_Phania_funesta_genome_assembly,_chromosome:_2	AUGUSTUS	stop_codon	64493437	64493439	.	-	0	ID=g7073.t1.stop1;Parent=g7073.t1;
OZ010653.1_Phania_funesta_genome_assembly,_chromosome:_2	AUGUSTUS	CDS	64493437	64493637	1	-	0	ID=g7073.t1.CDS1;Parent=g7073.t1;
OZ010653.1_Phania_funesta_genome_assembly,_chromosome:_2	AUGUSTUS	exon	64493437	64493637	.	-	.	ID=g7073.t1.exon1;Parent=g7073.t1;
OZ010653.1_Phania_funesta_genome_assembly,_chromosome:_2	AUGUSTUS	start_codon	64493635	64493637	.	-	0	ID=g7073.t1.start1;Parent=g7073.t1;
OZ010653.1_Phania_funesta_genome_assembly,_chromosome:_2	AUGUSTUS	gene	64495543	64497027	.	-	.	ID=g7074;
OZ010653.1_Phania_funesta_genome_assembly,_chromosome:_2	AUGUSTUS	mRNA	64495543	64497027	0.74	-	.	ID=g7074.t1;Parent=g7074;
OZ010653.1_Phania_funesta_genome_assembly,_chromosome:_2	AUGUSTUS	stop_codon	64495543	64495545	.	-	0	ID=g7074.t1.stop1;Parent=g7074.t1;
OZ010653.1_Phania_funesta_genome_assembly,_chromosome:_2	AUGUSTUS	CDS	64495543	64497027	0.74	-	0	ID=g7074.t1.CDS1;Parent=g7074.t1;
OZ010653.1_Phania_funesta_genome_assembly,_chromosome:_2	AUGUSTUS	exon	64495543	64497027	.	-	.	ID=g7074.t1.exon1;Parent=g7074.t1;
OZ010653.1_Phania_funesta_genome_assembly,_chromosome:_2	AUGUSTUS	start_codon	64497025	64497027	.	-	0	ID=g7074.t1.start1;Parent=g7074.t1;
OZ010653.1_Phania_funesta_genome_assembly,_chromosome:_2	AUGUSTUS	mRNA	64495543	64496754	0.69	-	.	ID=g7074.t2;Parent=g7074;
OZ010653.1_Phania_funesta_genome_assembly,_chromosome:_2	AUGUSTUS	stop_codon	64495543	64495545	.	-	0	ID=g7074.t2.stop1;Parent=g7074.t2;
OZ010653.1_Phania_funesta_genome_assembly,_chromosome:_2	AUGUSTUS	CDS	64495543	64496754	0.69	-	0	ID=g7074.t2.CDS1;Parent=g7074.t2;
OZ010653.1_Phania_funesta_genome_assembly,_chromosome:_2	AUGUSTUS	exon	64495543	64496754	.	-	.	ID=g7074.t2.exon1;Parent=g7074.t2;
OZ010653.1_Phania_funesta_genome_assembly,_chromosome:_2	AUGUSTUS	start_codon	64496752	64496754	.	-	0	ID=g7074.t2.start1;Parent=g7074.t2;
OZ010653.1_Phania_funesta_genome_assembly,_chromosome:_2	AUGUSTUS	gene	64528820	64530349	.	-	.	ID=g7075;
OZ010653.1_Phania_funesta_genome_assembly,_chromosome:_2	AUGUSTUS	mRNA	64528820	64530349	0.92	-	.	ID=g7075.t1;Parent=g7075;
OZ010653.1_Phania_funesta_genome_assembly,_chromosome:_2	AUGUSTUS	stop_codon	64528820	64528822	.	-	0	ID=g7075.t1.stop1;Parent=g7075.t1;
OZ010653.1_Phania_funesta_genome_assembly,_chromosome:_2	AUGUSTUS	CDS	64528820	64530349	0.92	-	0	ID=g7075.t1.CDS1;Parent=g7075.t1;
OZ010653.1_Phania_funesta_genome_assembly,_chromosome:_2	AUGUSTUS	exon	64528820	64530349	.	-	.	ID=g7075.t1.exon1;Parent=g7075.t1;
OZ010653.1_Phania_funesta_genome_assembly,_chromosome:_2	AUGUSTUS	start_codon	64530347	64530349	.	-	0	ID=g7075.t1.start1;Parent=g7075.t1;
OZ010653.1_Phania_funesta_genome_assembly,_chromosome:_2	AUGUSTUS	mRNA	64528820	64529647	0.9	-	.	ID=g7075.t2;Parent=g7075;
OZ010653.1_Phania_funesta_genome_assembly,_chromosome:_2	AUGUSTUS	stop_codon	64528820	64528822	.	-	0	ID=g7075.t2.stop1;Parent=g7075.t2;
OZ010653.1_Phania_funesta_genome_assembly,_chromosome:_2	AUGUSTUS	CDS	64528820	64529647	0.9	-	0	ID=g7075.t2.CDS1;Parent=g7075.t2;
OZ010653.1_Phania_funesta_genome_assembly,_chromosome:_2	AUGUSTUS	exon	64528820	64529647	.	-	.	ID=g7075.t2.exon1;Parent=g7075.t2;
OZ010653.1_Phania_funesta_genome_assembly,_chromosome:_2	AUGUSTUS	start_codon	64529645	64529647	.	-	0	ID=g7075.t2.start1;Parent=g7075.t2;
OZ010653.1_Phania_funesta_genome_assembly,_chromosome:_2	AUGUSTUS	gene	64588979	64589285	.	-	.	ID=g7076;
OZ010653.1_Phania_funesta_genome_assembly,_chromosome:_2	AUGUSTUS	mRNA	64588979	64589285	0.45	-	.	ID=g7076.t1;Parent=g7076;
OZ010653.1_Phania_funesta_genome_assembly,_chromosome:_2	AUGUSTUS	stop_codon	64588979	64588981	.	-	0	ID=g7076.t1.stop1;Parent=g7076.t1;
OZ010653.1_Phania_funesta_genome_assembly,_chromosome:_2	AUGUSTUS	CDS	64588979	64589041	0.61	-	0	ID=g7076.t1.CDS1;Parent=g7076.t1;
OZ010653.1_Phania_funesta_genome_assembly,_chromosome:_2	AUGUSTUS	exon	64588979	64589041	.	-	.	ID=g7076.t1.exon1;Parent=g7076.t1;
OZ010653.1_Phania_funesta_genome_assembly,_chromosome:_2	AUGUSTUS	intron	64589042	64589102	1	-	.	ID=g7076.t1.intron1;Parent=g7076.t1;
OZ010653.1_Phania_funesta_genome_assembly,_chromosome:_2	AUGUSTUS	CDS	64589103	64589285	0.76	-	0	ID=g7076.t1.CDS2;Parent=g7076.t1;
OZ010653.1_Phania_funesta_genome_assembly,_chromosome:_2	AUGUSTUS	exon	64589103	64589285	.	-	.	ID=g7076.t1.exon2;Parent=g7076.t1;
OZ010653.1_Phania_funesta_genome_assembly,_chromosome:_2	AUGUSTUS	start_codon	64589283	64589285	.	-	0	ID=g7076.t1.start1;Parent=g7076.t1;
OZ010653.1_Phania_funesta_genome_assembly,_chromosome:_2	AUGUSTUS	gene	64606645	64607462	.	-	.	ID=g7077;
OZ010653.1_Phania_funesta_genome_assembly,_chromosome:_2	AUGUSTUS	mRNA	64606645	64607462	0.64	-	.	ID=g7077.t1;Parent=g7077;
OZ010653.1_Phania_funesta_genome_assembly,_chromosome:_2	AUGUSTUS	stop_codon	64606645	64606647	.	-	0	ID=g7077.t1.stop1;Parent=g7077.t1;
OZ010653.1_Phania_funesta_genome_assembly,_chromosome:_2	AUGUSTUS	CDS	64606645	64607228	0.64	-	2	ID=g7077.t1.CDS1;Parent=g7077.t1;
OZ010653.1_Phania_funesta_genome_assembly,_chromosome:_2	AUGUSTUS	exon	64606645	64607228	.	-	.	ID=g7077.t1.exon1;Parent=g7077.t1;
OZ010653.1_Phania_funesta_genome_assembly,_chromosome:_2	AUGUSTUS	intron	64607229	64607320	0.65	-	.	ID=g7077.t1.intron1;Parent=g7077.t1;
OZ010653.1_Phania_funesta_genome_assembly,_chromosome:_2	AUGUSTUS	CDS	64607321	64607462	0.98	-	0	ID=g7077.t1.CDS2;Parent=g7077.t1;
OZ010653.1_Phania_funesta_genome_assembly,_chromosome:_2	AUGUSTUS	exon	64607321	64607462	.	-	.	ID=g7077.t1.exon2;Parent=g7077.t1;
OZ010653.1_Phania_funesta_genome_assembly,_chromosome:_2	AUGUSTUS	start_codon	64607460	64607462	.	-	0	ID=g7077.t1.start1;Parent=g7077.t1;
OZ010653.1_Phania_funesta_genome_assembly,_chromosome:_2	AUGUSTUS	gene	64615718	64630306	.	-	.	ID=g7078;
OZ010653.1_Phania_funesta_genome_assembly,_chromosome:_2	AUGUSTUS	mRNA	64615718	64630306	0.35	-	.	ID=g7078.t1;Parent=g7078;
OZ010653.1_Phania_funesta_genome_assembly,_chromosome:_2	AUGUSTUS	stop_codon	64615718	64615720	.	-	0	ID=g7078.t1.stop1;Parent=g7078.t1;
OZ010653.1_Phania_funesta_genome_assembly,_chromosome:_2	AUGUSTUS	CDS	64615718	64615885	0.62	-	0	ID=g7078.t1.CDS1;Parent=g7078.t1;
OZ010653.1_Phania_funesta_genome_assembly,_chromosome:_2	AUGUSTUS	exon	64615718	64615885	.	-	.	ID=g7078.t1.exon1;Parent=g7078.t1;
OZ010653.1_Phania_funesta_genome_assembly,_chromosome:_2	AUGUSTUS	intron	64615886	64628528	0.67	-	.	ID=g7078.t1.intron1;Parent=g7078.t1;
OZ010653.1_Phania_funesta_genome_assembly,_chromosome:_2	AUGUSTUS	CDS	64628529	64628718	0.64	-	1	ID=g7078.t1.CDS2;Parent=g7078.t1;
OZ010653.1_Phania_funesta_genome_assembly,_chromosome:_2	AUGUSTUS	exon	64628529	64628718	.	-	.	ID=g7078.t1.exon2;Parent=g7078.t1;
OZ010653.1_Phania_funesta_genome_assembly,_chromosome:_2	AUGUSTUS	intron	64628719	64630229	0.37	-	.	ID=g7078.t1.intron2;Parent=g7078.t1;
OZ010653.1_Phania_funesta_genome_assembly,_chromosome:_2	AUGUSTUS	CDS	64630230	64630306	0.37	-	0	ID=g7078.t1.CDS3;Parent=g7078.t1;
OZ010653.1_Phania_funesta_genome_assembly,_chromosome:_2	AUGUSTUS	exon	64630230	64630306	.	-	.	ID=g7078.t1.exon3;Parent=g7078.t1;
OZ010653.1_Phania_funesta_genome_assembly,_chromosome:_2	AUGUSTUS	start_codon	64630304	64630306	.	-	0	ID=g7078.t1.start1;Parent=g7078.t1;
OZ010653.1_Phania_funesta_genome_assembly,_chromosome:_2	AUGUSTUS	gene	64649971	64660166	.	-	.	ID=g7079;
OZ010653.1_Phania_funesta_genome_assembly,_chromosome:_2	AUGUSTUS	mRNA	64649971	64660166	0.81	-	.	ID=g7079.t1;Parent=g7079;
OZ010653.1_Phania_funesta_genome_assembly,_chromosome:_2	AUGUSTUS	stop_codon	64649971	64649973	.	-	0	ID=g7079.t1.stop1;Parent=g7079.t1;
OZ010653.1_Phania_funesta_genome_assembly,_chromosome:_2	AUGUSTUS	CDS	64649971	64650550	0.86	-	1	ID=g7079.t1.CDS1;Parent=g7079.t1;
OZ010653.1_Phania_funesta_genome_assembly,_chromosome:_2	AUGUSTUS	exon	64649971	64650550	.	-	.	ID=g7079.t1.exon1;Parent=g7079.t1;
OZ010653.1_Phania_funesta_genome_assembly,_chromosome:_2	AUGUSTUS	intron	64650551	64651144	0.87	-	.	ID=g7079.t1.intron1;Parent=g7079.t1;
OZ010653.1_Phania_funesta_genome_assembly,_chromosome:_2	AUGUSTUS	CDS	64651145	64651326	0.89	-	0	ID=g7079.t1.CDS2;Parent=g7079.t1;
OZ010653.1_Phania_funesta_genome_assembly,_chromosome:_2	AUGUSTUS	exon	64651145	64651326	.	-	.	ID=g7079.t1.exon2;Parent=g7079.t1;
OZ010653.1_Phania_funesta_genome_assembly,_chromosome:_2	AUGUSTUS	intron	64651327	64659518	0.89	-	.	ID=g7079.t1.intron2;Parent=g7079.t1;
OZ010653.1_Phania_funesta_genome_assembly,_chromosome:_2	AUGUSTUS	CDS	64659519	64660166	0.89	-	0	ID=g7079.t1.CDS3;Parent=g7079.t1;
OZ010653.1_Phania_funesta_genome_assembly,_chromosome:_2	AUGUSTUS	exon	64659519	64660166	.	-	.	ID=g7079.t1.exon3;Parent=g7079.t1;
OZ010653.1_Phania_funesta_genome_assembly,_chromosome:_2	AUGUSTUS	start_codon	64660164	64660166	.	-	0	ID=g7079.t1.start1;Parent=g7079.t1;
OZ010653.1_Phania_funesta_genome_assembly,_chromosome:_2	AUGUSTUS	gene	64677721	64678937	.	+	.	ID=g7080;
OZ010653.1_Phania_funesta_genome_assembly,_chromosome:_2	AUGUSTUS	mRNA	64677721	64678937	0.65	+	.	ID=g7080.t1;Parent=g7080;
OZ010653.1_Phania_funesta_genome_assembly,_chromosome:_2	AUGUSTUS	start_codon	64677721	64677723	.	+	0	ID=g7080.t1.start1;Parent=g7080.t1;
OZ010653.1_Phania_funesta_genome_assembly,_chromosome:_2	AUGUSTUS	CDS	64677721	64677964	0.96	+	0	ID=g7080.t1.CDS1;Parent=g7080.t1;
OZ010653.1_Phania_funesta_genome_assembly,_chromosome:_2	AUGUSTUS	exon	64677721	64677964	.	+	.	ID=g7080.t1.exon1;Parent=g7080.t1;
OZ010653.1_Phania_funesta_genome_assembly,_chromosome:_2	AUGUSTUS	intron	64677965	64678383	0.96	+	.	ID=g7080.t1.intron1;Parent=g7080.t1;
OZ010653.1_Phania_funesta_genome_assembly,_chromosome:_2	AUGUSTUS	CDS	64678384	64678599	0.96	+	2	ID=g7080.t1.CDS2;Parent=g7080.t1;
OZ010653.1_Phania_funesta_genome_assembly,_chromosome:_2	AUGUSTUS	exon	64678384	64678599	.	+	.	ID=g7080.t1.exon2;Parent=g7080.t1;
OZ010653.1_Phania_funesta_genome_assembly,_chromosome:_2	AUGUSTUS	intron	64678600	64678663	1	+	.	ID=g7080.t1.intron2;Parent=g7080.t1;
OZ010653.1_Phania_funesta_genome_assembly,_chromosome:_2	AUGUSTUS	CDS	64678664	64678769	0.75	+	2	ID=g7080.t1.CDS3;Parent=g7080.t1;
OZ010653.1_Phania_funesta_genome_assembly,_chromosome:_2	AUGUSTUS	exon	64678664	64678769	.	+	.	ID=g7080.t1.exon3;Parent=g7080.t1;
OZ010653.1_Phania_funesta_genome_assembly,_chromosome:_2	AUGUSTUS	intron	64678770	64678882	0.69	+	.	ID=g7080.t1.intron3;Parent=g7080.t1;
OZ010653.1_Phania_funesta_genome_assembly,_chromosome:_2	AUGUSTUS	CDS	64678883	64678937	0.86	+	1	ID=g7080.t1.CDS4;Parent=g7080.t1;
OZ010653.1_Phania_funesta_genome_assembly,_chromosome:_2	AUGUSTUS	exon	64678883	64678937	.	+	.	ID=g7080.t1.exon4;Parent=g7080.t1;
OZ010653.1_Phania_funesta_genome_assembly,_chromosome:_2	AUGUSTUS	stop_codon	64678935	64678937	.	+	0	ID=g7080.t1.stop1;Parent=g7080.t1;
OZ010653.1_Phania_funesta_genome_assembly,_chromosome:_2	AUGUSTUS	gene	64684162	64685043	.	-	.	ID=g7081;
OZ010653.1_Phania_funesta_genome_assembly,_chromosome:_2	AUGUSTUS	mRNA	64684162	64685043	0.46	-	.	ID=g7081.t1;Parent=g7081;
OZ010653.1_Phania_funesta_genome_assembly,_chromosome:_2	AUGUSTUS	CDS	64684162	64684164	0.46	-	0	ID=g7081.t1.CDS1;Parent=g7081.t1;
OZ010653.1_Phania_funesta_genome_assembly,_chromosome:_2	AUGUSTUS	exon	64684162	64684164	.	-	.	ID=g7081.t1.exon1;Parent=g7081.t1;
OZ010653.1_Phania_funesta_genome_assembly,_chromosome:_2	AUGUSTUS	stop_codon	64684162	64684164	.	-	0	ID=g7081.t1.stop1;Parent=g7081.t1;
OZ010653.1_Phania_funesta_genome_assembly,_chromosome:_2	AUGUSTUS	intron	64684165	64684224	0.46	-	.	ID=g7081.t1.intron1;Parent=g7081.t1;
OZ010653.1_Phania_funesta_genome_assembly,_chromosome:_2	AUGUSTUS	CDS	64684225	64685043	0.78	-	0	ID=g7081.t1.CDS2;Parent=g7081.t1;
OZ010653.1_Phania_funesta_genome_assembly,_chromosome:_2	AUGUSTUS	exon	64684225	64685043	.	-	.	ID=g7081.t1.exon2;Parent=g7081.t1;
OZ010653.1_Phania_funesta_genome_assembly,_chromosome:_2	AUGUSTUS	start_codon	64685041	64685043	.	-	0	ID=g7081.t1.start1;Parent=g7081.t1;
OZ010653.1_Phania_funesta_genome_assembly,_chromosome:_2	AUGUSTUS	gene	64708997	64709854	.	-	.	ID=g7082;
OZ010653.1_Phania_funesta_genome_assembly,_chromosome:_2	AUGUSTUS	mRNA	64708997	64709854	0.73	-	.	ID=g7082.t1;Parent=g7082;
OZ010653.1_Phania_funesta_genome_assembly,_chromosome:_2	AUGUSTUS	stop_codon	64708997	64708999	.	-	0	ID=g7082.t1.stop1;Parent=g7082.t1;
OZ010653.1_Phania_funesta_genome_assembly,_chromosome:_2	AUGUSTUS	CDS	64708997	64709854	0.73	-	0	ID=g7082.t1.CDS1;Parent=g7082.t1;
OZ010653.1_Phania_funesta_genome_assembly,_chromosome:_2	AUGUSTUS	exon	64708997	64709854	.	-	.	ID=g7082.t1.exon1;Parent=g7082.t1;
OZ010653.1_Phania_funesta_genome_assembly,_chromosome:_2	AUGUSTUS	start_codon	64709852	64709854	.	-	0	ID=g7082.t1.start1;Parent=g7082.t1;
OZ010653.1_Phania_funesta_genome_assembly,_chromosome:_2	AUGUSTUS	gene	64708997	64710013	.	-	.	ID=g7083;
OZ010653.1_Phania_funesta_genome_assembly,_chromosome:_2	AUGUSTUS	mRNA	64708997	64710013	0.42	-	.	ID=g7083.t1;Parent=g7083;
OZ010653.1_Phania_funesta_genome_assembly,_chromosome:_2	AUGUSTUS	stop_codon	64708997	64708999	.	-	0	ID=g7083.t1.stop1;Parent=g7083.t1;
OZ010653.1_Phania_funesta_genome_assembly,_chromosome:_2	AUGUSTUS	CDS	64708997	64709882	0.42	-	1	ID=g7083.t1.CDS1;Parent=g7083.t1;
OZ010653.1_Phania_funesta_genome_assembly,_chromosome:_2	AUGUSTUS	exon	64708997	64709882	.	-	.	ID=g7083.t1.exon1;Parent=g7083.t1;
OZ010653.1_Phania_funesta_genome_assembly,_chromosome:_2	AUGUSTUS	intron	64709883	64709972	0.7	-	.	ID=g7083.t1.intron1;Parent=g7083.t1;
OZ010653.1_Phania_funesta_genome_assembly,_chromosome:_2	AUGUSTUS	CDS	64709973	64710013	0.99	-	0	ID=g7083.t1.CDS2;Parent=g7083.t1;
OZ010653.1_Phania_funesta_genome_assembly,_chromosome:_2	AUGUSTUS	exon	64709973	64710013	.	-	.	ID=g7083.t1.exon2;Parent=g7083.t1;
OZ010653.1_Phania_funesta_genome_assembly,_chromosome:_2	AUGUSTUS	start_codon	64710011	64710013	.	-	0	ID=g7083.t1.start1;Parent=g7083.t1;
OZ010653.1_Phania_funesta_genome_assembly,_chromosome:_2	AUGUSTUS	gene	64710281	64710532	.	-	.	ID=g7084;
OZ010653.1_Phania_funesta_genome_assembly,_chromosome:_2	AUGUSTUS	mRNA	64710281	64710532	1	-	.	ID=g7084.t1;Parent=g7084;
OZ010653.1_Phania_funesta_genome_assembly,_chromosome:_2	AUGUSTUS	stop_codon	64710281	64710283	.	-	0	ID=g7084.t1.stop1;Parent=g7084.t1;
OZ010653.1_Phania_funesta_genome_assembly,_chromosome:_2	AUGUSTUS	CDS	64710281	64710532	1	-	0	ID=g7084.t1.CDS1;Parent=g7084.t1;
OZ010653.1_Phania_funesta_genome_assembly,_chromosome:_2	AUGUSTUS	exon	64710281	64710532	.	-	.	ID=g7084.t1.exon1;Parent=g7084.t1;
OZ010653.1_Phania_funesta_genome_assembly,_chromosome:_2	AUGUSTUS	start_codon	64710530	64710532	.	-	0	ID=g7084.t1.start1;Parent=g7084.t1;
OZ010653.1_Phania_funesta_genome_assembly,_chromosome:_2	AUGUSTUS	gene	64711325	64712678	.	-	.	ID=g7085;
OZ010653.1_Phania_funesta_genome_assembly,_chromosome:_2	AUGUSTUS	mRNA	64711325	64712678	0.55	-	.	ID=g7085.t1;Parent=g7085;
OZ010653.1_Phania_funesta_genome_assembly,_chromosome:_2	AUGUSTUS	stop_codon	64711325	64711327	.	-	0	ID=g7085.t1.stop1;Parent=g7085.t1;
OZ010653.1_Phania_funesta_genome_assembly,_chromosome:_2	AUGUSTUS	CDS	64711325	64711548	1	-	2	ID=g7085.t1.CDS1;Parent=g7085.t1;
OZ010653.1_Phania_funesta_genome_assembly,_chromosome:_2	AUGUSTUS	exon	64711325	64711548	.	-	.	ID=g7085.t1.exon1;Parent=g7085.t1;
OZ010653.1_Phania_funesta_genome_assembly,_chromosome:_2	AUGUSTUS	intron	64711549	64711817	0.97	-	.	ID=g7085.t1.intron1;Parent=g7085.t1;
OZ010653.1_Phania_funesta_genome_assembly,_chromosome:_2	AUGUSTUS	CDS	64711818	64712021	0.57	-	2	ID=g7085.t1.CDS2;Parent=g7085.t1;
OZ010653.1_Phania_funesta_genome_assembly,_chromosome:_2	AUGUSTUS	exon	64711818	64712021	.	-	.	ID=g7085.t1.exon2;Parent=g7085.t1;
OZ010653.1_Phania_funesta_genome_assembly,_chromosome:_2	AUGUSTUS	intron	64712022	64712212	0.57	-	.	ID=g7085.t1.intron2;Parent=g7085.t1;
OZ010653.1_Phania_funesta_genome_assembly,_chromosome:_2	AUGUSTUS	CDS	64712213	64712678	0.56	-	0	ID=g7085.t1.CDS3;Parent=g7085.t1;
OZ010653.1_Phania_funesta_genome_assembly,_chromosome:_2	AUGUSTUS	exon	64712213	64712678	.	-	.	ID=g7085.t1.exon3;Parent=g7085.t1;
OZ010653.1_Phania_funesta_genome_assembly,_chromosome:_2	AUGUSTUS	start_codon	64712676	64712678	.	-	0	ID=g7085.t1.start1;Parent=g7085.t1;
OZ010653.1_Phania_funesta_genome_assembly,_chromosome:_2	AUGUSTUS	gene	64717013	64717246	.	-	.	ID=g7086;
OZ010653.1_Phania_funesta_genome_assembly,_chromosome:_2	AUGUSTUS	mRNA	64717013	64717246	1	-	.	ID=g7086.t1;Parent=g7086;
OZ010653.1_Phania_funesta_genome_assembly,_chromosome:_2	AUGUSTUS	stop_codon	64717013	64717015	.	-	0	ID=g7086.t1.stop1;Parent=g7086.t1;
OZ010653.1_Phania_funesta_genome_assembly,_chromosome:_2	AUGUSTUS	CDS	64717013	64717246	1	-	0	ID=g7086.t1.CDS1;Parent=g7086.t1;
OZ010653.1_Phania_funesta_genome_assembly,_chromosome:_2	AUGUSTUS	exon	64717013	64717246	.	-	.	ID=g7086.t1.exon1;Parent=g7086.t1;
OZ010653.1_Phania_funesta_genome_assembly,_chromosome:_2	AUGUSTUS	start_codon	64717244	64717246	.	-	0	ID=g7086.t1.start1;Parent=g7086.t1;
OZ010653.1_Phania_funesta_genome_assembly,_chromosome:_2	AUGUSTUS	gene	64718348	64718746	.	-	.	ID=g7087;
OZ010653.1_Phania_funesta_genome_assembly,_chromosome:_2	AUGUSTUS	mRNA	64718348	64718746	1	-	.	ID=g7087.t1;Parent=g7087;
OZ010653.1_Phania_funesta_genome_assembly,_chromosome:_2	AUGUSTUS	stop_codon	64718348	64718350	.	-	0	ID=g7087.t1.stop1;Parent=g7087.t1;
OZ010653.1_Phania_funesta_genome_assembly,_chromosome:_2	AUGUSTUS	CDS	64718348	64718746	1	-	0	ID=g7087.t1.CDS1;Parent=g7087.t1;
OZ010653.1_Phania_funesta_genome_assembly,_chromosome:_2	AUGUSTUS	exon	64718348	64718746	.	-	.	ID=g7087.t1.exon1;Parent=g7087.t1;
OZ010653.1_Phania_funesta_genome_assembly,_chromosome:_2	AUGUSTUS	start_codon	64718744	64718746	.	-	0	ID=g7087.t1.start1;Parent=g7087.t1;
OZ010653.1_Phania_funesta_genome_assembly,_chromosome:_2	AUGUSTUS	gene	64719348	64720870	.	-	.	ID=g7088;
OZ010653.1_Phania_funesta_genome_assembly,_chromosome:_2	AUGUSTUS	mRNA	64719348	64720870	0.86	-	.	ID=g7088.t1;Parent=g7088;
OZ010653.1_Phania_funesta_genome_assembly,_chromosome:_2	AUGUSTUS	stop_codon	64719348	64719350	.	-	0	ID=g7088.t1.stop1;Parent=g7088.t1;
OZ010653.1_Phania_funesta_genome_assembly,_chromosome:_2	AUGUSTUS	CDS	64719348	64719438	0.87	-	1	ID=g7088.t1.CDS1;Parent=g7088.t1;
OZ010653.1_Phania_funesta_genome_assembly,_chromosome:_2	AUGUSTUS	exon	64719348	64719438	.	-	.	ID=g7088.t1.exon1;Parent=g7088.t1;
OZ010653.1_Phania_funesta_genome_assembly,_chromosome:_2	AUGUSTUS	intron	64719439	64719521	0.87	-	.	ID=g7088.t1.intron1;Parent=g7088.t1;
OZ010653.1_Phania_funesta_genome_assembly,_chromosome:_2	AUGUSTUS	CDS	64719522	64720870	0.86	-	0	ID=g7088.t1.CDS2;Parent=g7088.t1;
OZ010653.1_Phania_funesta_genome_assembly,_chromosome:_2	AUGUSTUS	exon	64719522	64720870	.	-	.	ID=g7088.t1.exon2;Parent=g7088.t1;
OZ010653.1_Phania_funesta_genome_assembly,_chromosome:_2	AUGUSTUS	start_codon	64720868	64720870	.	-	0	ID=g7088.t1.start1;Parent=g7088.t1;
OZ010653.1_Phania_funesta_genome_assembly,_chromosome:_2	AUGUSTUS	gene	64721485	64722345	.	-	.	ID=g7089;
OZ010653.1_Phania_funesta_genome_assembly,_chromosome:_2	AUGUSTUS	mRNA	64721485	64722345	1	-	.	ID=g7089.t1;Parent=g7089;
OZ010653.1_Phania_funesta_genome_assembly,_chromosome:_2	AUGUSTUS	stop_codon	64721485	64721487	.	-	0	ID=g7089.t1.stop1;Parent=g7089.t1;
OZ010653.1_Phania_funesta_genome_assembly,_chromosome:_2	AUGUSTUS	CDS	64721485	64722345	1	-	0	ID=g7089.t1.CDS1;Parent=g7089.t1;
OZ010653.1_Phania_funesta_genome_assembly,_chromosome:_2	AUGUSTUS	exon	64721485	64722345	.	-	.	ID=g7089.t1.exon1;Parent=g7089.t1;
OZ010653.1_Phania_funesta_genome_assembly,_chromosome:_2	AUGUSTUS	start_codon	64722343	64722345	.	-	0	ID=g7089.t1.start1;Parent=g7089.t1;
OZ010653.1_Phania_funesta_genome_assembly,_chromosome:_2	AUGUSTUS	gene	64723560	64723823	.	+	.	ID=g7090;
OZ010653.1_Phania_funesta_genome_assembly,_chromosome:_2	AUGUSTUS	mRNA	64723560	64723823	1	+	.	ID=g7090.t1;Parent=g7090;
OZ010653.1_Phania_funesta_genome_assembly,_chromosome:_2	AUGUSTUS	start_codon	64723560	64723562	.	+	0	ID=g7090.t1.start1;Parent=g7090.t1;
OZ010653.1_Phania_funesta_genome_assembly,_chromosome:_2	AUGUSTUS	CDS	64723560	64723823	1	+	0	ID=g7090.t1.CDS1;Parent=g7090.t1;
OZ010653.1_Phania_funesta_genome_assembly,_chromosome:_2	AUGUSTUS	exon	64723560	64723823	.	+	.	ID=g7090.t1.exon1;Parent=g7090.t1;
OZ010653.1_Phania_funesta_genome_assembly,_chromosome:_2	AUGUSTUS	stop_codon	64723821	64723823	.	+	0	ID=g7090.t1.stop1;Parent=g7090.t1;
OZ010653.1_Phania_funesta_genome_assembly,_chromosome:_2	AUGUSTUS	gene	64724479	64725312	.	+	.	ID=g7091;
OZ010653.1_Phania_funesta_genome_assembly,_chromosome:_2	AUGUSTUS	mRNA	64724479	64725312	1	+	.	ID=g7091.t1;Parent=g7091;
OZ010653.1_Phania_funesta_genome_assembly,_chromosome:_2	AUGUSTUS	start_codon	64724479	64724481	.	+	0	ID=g7091.t1.start1;Parent=g7091.t1;
OZ010653.1_Phania_funesta_genome_assembly,_chromosome:_2	AUGUSTUS	CDS	64724479	64725312	1	+	0	ID=g7091.t1.CDS1;Parent=g7091.t1;
OZ010653.1_Phania_funesta_genome_assembly,_chromosome:_2	AUGUSTUS	exon	64724479	64725312	.	+	.	ID=g7091.t1.exon1;Parent=g7091.t1;
OZ010653.1_Phania_funesta_genome_assembly,_chromosome:_2	AUGUSTUS	stop_codon	64725310	64725312	.	+	0	ID=g7091.t1.stop1;Parent=g7091.t1;
OZ010653.1_Phania_funesta_genome_assembly,_chromosome:_2	AUGUSTUS	gene	64741602	64742810	.	+	.	ID=g7092;
OZ010653.1_Phania_funesta_genome_assembly,_chromosome:_2	AUGUSTUS	mRNA	64741602	64742810	0.35	+	.	ID=g7092.t1;Parent=g7092;
OZ010653.1_Phania_funesta_genome_assembly,_chromosome:_2	AUGUSTUS	start_codon	64741602	64741604	.	+	0	ID=g7092.t1.start1;Parent=g7092.t1;
OZ010653.1_Phania_funesta_genome_assembly,_chromosome:_2	AUGUSTUS	CDS	64741602	64741653	0.36	+	0	ID=g7092.t1.CDS1;Parent=g7092.t1;
OZ010653.1_Phania_funesta_genome_assembly,_chromosome:_2	AUGUSTUS	exon	64741602	64741653	.	+	.	ID=g7092.t1.exon1;Parent=g7092.t1;
OZ010653.1_Phania_funesta_genome_assembly,_chromosome:_2	AUGUSTUS	intron	64741654	64742607	0.35	+	.	ID=g7092.t1.intron1;Parent=g7092.t1;
OZ010653.1_Phania_funesta_genome_assembly,_chromosome:_2	AUGUSTUS	CDS	64742608	64742810	0.5	+	2	ID=g7092.t1.CDS2;Parent=g7092.t1;
OZ010653.1_Phania_funesta_genome_assembly,_chromosome:_2	AUGUSTUS	exon	64742608	64742810	.	+	.	ID=g7092.t1.exon2;Parent=g7092.t1;
OZ010653.1_Phania_funesta_genome_assembly,_chromosome:_2	AUGUSTUS	stop_codon	64742808	64742810	.	+	0	ID=g7092.t1.stop1;Parent=g7092.t1;
OZ010653.1_Phania_funesta_genome_assembly,_chromosome:_2	AUGUSTUS	gene	64752129	64753360	.	+	.	ID=g7093;
OZ010653.1_Phania_funesta_genome_assembly,_chromosome:_2	AUGUSTUS	mRNA	64752129	64753360	0.46	+	.	ID=g7093.t1;Parent=g7093;
OZ010653.1_Phania_funesta_genome_assembly,_chromosome:_2	AUGUSTUS	start_codon	64752129	64752131	.	+	0	ID=g7093.t1.start1;Parent=g7093.t1;
OZ010653.1_Phania_funesta_genome_assembly,_chromosome:_2	AUGUSTUS	CDS	64752129	64752132	0.99	+	0	ID=g7093.t1.CDS1;Parent=g7093.t1;
OZ010653.1_Phania_funesta_genome_assembly,_chromosome:_2	AUGUSTUS	exon	64752129	64752132	.	+	.	ID=g7093.t1.exon1;Parent=g7093.t1;
OZ010653.1_Phania_funesta_genome_assembly,_chromosome:_2	AUGUSTUS	intron	64752133	64752303	0.98	+	.	ID=g7093.t1.intron1;Parent=g7093.t1;
OZ010653.1_Phania_funesta_genome_assembly,_chromosome:_2	AUGUSTUS	CDS	64752304	64752788	0.5	+	2	ID=g7093.t1.CDS2;Parent=g7093.t1;
OZ010653.1_Phania_funesta_genome_assembly,_chromosome:_2	AUGUSTUS	exon	64752304	64752788	.	+	.	ID=g7093.t1.exon2;Parent=g7093.t1;
OZ010653.1_Phania_funesta_genome_assembly,_chromosome:_2	AUGUSTUS	intron	64752789	64753105	0.5	+	.	ID=g7093.t1.intron2;Parent=g7093.t1;
OZ010653.1_Phania_funesta_genome_assembly,_chromosome:_2	AUGUSTUS	CDS	64753106	64753360	0.83	+	0	ID=g7093.t1.CDS3;Parent=g7093.t1;
OZ010653.1_Phania_funesta_genome_assembly,_chromosome:_2	AUGUSTUS	exon	64753106	64753360	.	+	.	ID=g7093.t1.exon3;Parent=g7093.t1;
OZ010653.1_Phania_funesta_genome_assembly,_chromosome:_2	AUGUSTUS	stop_codon	64753358	64753360	.	+	0	ID=g7093.t1.stop1;Parent=g7093.t1;
OZ010653.1_Phania_funesta_genome_assembly,_chromosome:_2	AUGUSTUS	gene	64753436	64754945	.	+	.	ID=g7094;
OZ010653.1_Phania_funesta_genome_assembly,_chromosome:_2	AUGUSTUS	mRNA	64753436	64754945	0.6	+	.	ID=g7094.t1;Parent=g7094;
OZ010653.1_Phania_funesta_genome_assembly,_chromosome:_2	AUGUSTUS	start_codon	64753436	64753438	.	+	0	ID=g7094.t1.start1;Parent=g7094.t1;
OZ010653.1_Phania_funesta_genome_assembly,_chromosome:_2	AUGUSTUS	CDS	64753436	64753664	0.64	+	0	ID=g7094.t1.CDS1;Parent=g7094.t1;
OZ010653.1_Phania_funesta_genome_assembly,_chromosome:_2	AUGUSTUS	exon	64753436	64753664	.	+	.	ID=g7094.t1.exon1;Parent=g7094.t1;
OZ010653.1_Phania_funesta_genome_assembly,_chromosome:_2	AUGUSTUS	intron	64753665	64754000	0.69	+	.	ID=g7094.t1.intron1;Parent=g7094.t1;
OZ010653.1_Phania_funesta_genome_assembly,_chromosome:_2	AUGUSTUS	CDS	64754001	64754360	0.93	+	2	ID=g7094.t1.CDS2;Parent=g7094.t1;
OZ010653.1_Phania_funesta_genome_assembly,_chromosome:_2	AUGUSTUS	exon	64754001	64754360	.	+	.	ID=g7094.t1.exon2;Parent=g7094.t1;
OZ010653.1_Phania_funesta_genome_assembly,_chromosome:_2	AUGUSTUS	intron	64754361	64754850	0.93	+	.	ID=g7094.t1.intron2;Parent=g7094.t1;
OZ010653.1_Phania_funesta_genome_assembly,_chromosome:_2	AUGUSTUS	CDS	64754851	64754945	1	+	2	ID=g7094.t1.CDS3;Parent=g7094.t1;
OZ010653.1_Phania_funesta_genome_assembly,_chromosome:_2	AUGUSTUS	exon	64754851	64754945	.	+	.	ID=g7094.t1.exon3;Parent=g7094.t1;
OZ010653.1_Phania_funesta_genome_assembly,_chromosome:_2	AUGUSTUS	stop_codon	64754943	64754945	.	+	0	ID=g7094.t1.stop1;Parent=g7094.t1;
OZ010653.1_Phania_funesta_genome_assembly,_chromosome:_2	AUGUSTUS	gene	64791294	64791881	.	-	.	ID=g7095;
OZ010653.1_Phania_funesta_genome_assembly,_chromosome:_2	AUGUSTUS	mRNA	64791294	64791881	0.93	-	.	ID=g7095.t1;Parent=g7095;
OZ010653.1_Phania_funesta_genome_assembly,_chromosome:_2	AUGUSTUS	stop_codon	64791294	64791296	.	-	0	ID=g7095.t1.stop1;Parent=g7095.t1;
OZ010653.1_Phania_funesta_genome_assembly,_chromosome:_2	AUGUSTUS	CDS	64791294	64791881	0.93	-	0	ID=g7095.t1.CDS1;Parent=g7095.t1;
OZ010653.1_Phania_funesta_genome_assembly,_chromosome:_2	AUGUSTUS	exon	64791294	64791881	.	-	.	ID=g7095.t1.exon1;Parent=g7095.t1;
OZ010653.1_Phania_funesta_genome_assembly,_chromosome:_2	AUGUSTUS	start_codon	64791879	64791881	.	-	0	ID=g7095.t1.start1;Parent=g7095.t1;
OZ010653.1_Phania_funesta_genome_assembly,_chromosome:_2	AUGUSTUS	gene	64792481	64793494	.	-	.	ID=g7096;
OZ010653.1_Phania_funesta_genome_assembly,_chromosome:_2	AUGUSTUS	mRNA	64792481	64793249	0.6	-	.	ID=g7096.t1;Parent=g7096;
OZ010653.1_Phania_funesta_genome_assembly,_chromosome:_2	AUGUSTUS	stop_codon	64792481	64792483	.	-	0	ID=g7096.t1.stop1;Parent=g7096.t1;
OZ010653.1_Phania_funesta_genome_assembly,_chromosome:_2	AUGUSTUS	CDS	64792481	64792815	0.94	-	2	ID=g7096.t1.CDS1;Parent=g7096.t1;
OZ010653.1_Phania_funesta_genome_assembly,_chromosome:_2	AUGUSTUS	exon	64792481	64792815	.	-	.	ID=g7096.t1.exon1;Parent=g7096.t1;
OZ010653.1_Phania_funesta_genome_assembly,_chromosome:_2	AUGUSTUS	intron	64792816	64793047	0.61	-	.	ID=g7096.t1.intron1;Parent=g7096.t1;
OZ010653.1_Phania_funesta_genome_assembly,_chromosome:_2	AUGUSTUS	CDS	64793048	64793249	0.6	-	0	ID=g7096.t1.CDS2;Parent=g7096.t1;
OZ010653.1_Phania_funesta_genome_assembly,_chromosome:_2	AUGUSTUS	exon	64793048	64793249	.	-	.	ID=g7096.t1.exon2;Parent=g7096.t1;
OZ010653.1_Phania_funesta_genome_assembly,_chromosome:_2	AUGUSTUS	start_codon	64793247	64793249	.	-	0	ID=g7096.t1.start1;Parent=g7096.t1;
OZ010653.1_Phania_funesta_genome_assembly,_chromosome:_2	AUGUSTUS	mRNA	64792481	64793494	0.34	-	.	ID=g7096.t2;Parent=g7096;
OZ010653.1_Phania_funesta_genome_assembly,_chromosome:_2	AUGUSTUS	stop_codon	64792481	64792483	.	-	0	ID=g7096.t2.stop1;Parent=g7096.t2;
OZ010653.1_Phania_funesta_genome_assembly,_chromosome:_2	AUGUSTUS	CDS	64792481	64792815	0.91	-	2	ID=g7096.t2.CDS1;Parent=g7096.t2;
OZ010653.1_Phania_funesta_genome_assembly,_chromosome:_2	AUGUSTUS	exon	64792481	64792815	.	-	.	ID=g7096.t2.exon1;Parent=g7096.t2;
OZ010653.1_Phania_funesta_genome_assembly,_chromosome:_2	AUGUSTUS	intron	64792816	64793047	0.55	-	.	ID=g7096.t2.intron1;Parent=g7096.t2;
OZ010653.1_Phania_funesta_genome_assembly,_chromosome:_2	AUGUSTUS	CDS	64793048	64793294	0.52	-	0	ID=g7096.t2.CDS2;Parent=g7096.t2;
OZ010653.1_Phania_funesta_genome_assembly,_chromosome:_2	AUGUSTUS	exon	64793048	64793294	.	-	.	ID=g7096.t2.exon2;Parent=g7096.t2;
OZ010653.1_Phania_funesta_genome_assembly,_chromosome:_2	AUGUSTUS	intron	64793295	64793398	0.9	-	.	ID=g7096.t2.intron2;Parent=g7096.t2;
OZ010653.1_Phania_funesta_genome_assembly,_chromosome:_2	AUGUSTUS	CDS	64793399	64793494	0.57	-	0	ID=g7096.t2.CDS3;Parent=g7096.t2;
OZ010653.1_Phania_funesta_genome_assembly,_chromosome:_2	AUGUSTUS	exon	64793399	64793494	.	-	.	ID=g7096.t2.exon3;Parent=g7096.t2;
OZ010653.1_Phania_funesta_genome_assembly,_chromosome:_2	AUGUSTUS	start_codon	64793492	64793494	.	-	0	ID=g7096.t2.start1;Parent=g7096.t2;
OZ010653.1_Phania_funesta_genome_assembly,_chromosome:_2	AUGUSTUS	gene	64793537	64794737	.	-	.	ID=g7097;
OZ010653.1_Phania_funesta_genome_assembly,_chromosome:_2	AUGUSTUS	mRNA	64793537	64794737	0.23	-	.	ID=g7097.t1;Parent=g7097;
OZ010653.1_Phania_funesta_genome_assembly,_chromosome:_2	AUGUSTUS	stop_codon	64793537	64793539	.	-	0	ID=g7097.t1.stop1;Parent=g7097.t1;
OZ010653.1_Phania_funesta_genome_assembly,_chromosome:_2	AUGUSTUS	CDS	64793537	64793790	0.58	-	2	ID=g7097.t1.CDS1;Parent=g7097.t1;
OZ010653.1_Phania_funesta_genome_assembly,_chromosome:_2	AUGUSTUS	exon	64793537	64793790	.	-	.	ID=g7097.t1.exon1;Parent=g7097.t1;
OZ010653.1_Phania_funesta_genome_assembly,_chromosome:_2	AUGUSTUS	intron	64793791	64793920	0.57	-	.	ID=g7097.t1.intron1;Parent=g7097.t1;
OZ010653.1_Phania_funesta_genome_assembly,_chromosome:_2	AUGUSTUS	CDS	64793921	64794229	0.53	-	2	ID=g7097.t1.CDS2;Parent=g7097.t1;
OZ010653.1_Phania_funesta_genome_assembly,_chromosome:_2	AUGUSTUS	exon	64793921	64794229	.	-	.	ID=g7097.t1.exon2;Parent=g7097.t1;
OZ010653.1_Phania_funesta_genome_assembly,_chromosome:_2	AUGUSTUS	intron	64794230	64794676	0.36	-	.	ID=g7097.t1.intron2;Parent=g7097.t1;
OZ010653.1_Phania_funesta_genome_assembly,_chromosome:_2	AUGUSTUS	CDS	64794677	64794737	0.37	-	0	ID=g7097.t1.CDS3;Parent=g7097.t1;
OZ010653.1_Phania_funesta_genome_assembly,_chromosome:_2	AUGUSTUS	exon	64794677	64794737	.	-	.	ID=g7097.t1.exon3;Parent=g7097.t1;
OZ010653.1_Phania_funesta_genome_assembly,_chromosome:_2	AUGUSTUS	start_codon	64794735	64794737	.	-	0	ID=g7097.t1.start1;Parent=g7097.t1;
OZ010653.1_Phania_funesta_genome_assembly,_chromosome:_2	AUGUSTUS	gene	64795600	64796268	.	-	.	ID=g7098;
OZ010653.1_Phania_funesta_genome_assembly,_chromosome:_2	AUGUSTUS	mRNA	64795600	64796268	0.91	-	.	ID=g7098.t1;Parent=g7098;
OZ010653.1_Phania_funesta_genome_assembly,_chromosome:_2	AUGUSTUS	stop_codon	64795600	64795602	.	-	0	ID=g7098.t1.stop1;Parent=g7098.t1;
OZ010653.1_Phania_funesta_genome_assembly,_chromosome:_2	AUGUSTUS	CDS	64795600	64796268	0.91	-	0	ID=g7098.t1.CDS1;Parent=g7098.t1;
OZ010653.1_Phania_funesta_genome_assembly,_chromosome:_2	AUGUSTUS	exon	64795600	64796268	.	-	.	ID=g7098.t1.exon1;Parent=g7098.t1;
OZ010653.1_Phania_funesta_genome_assembly,_chromosome:_2	AUGUSTUS	start_codon	64796266	64796268	.	-	0	ID=g7098.t1.start1;Parent=g7098.t1;
OZ010653.1_Phania_funesta_genome_assembly,_chromosome:_2	AUGUSTUS	mRNA	64795600	64796100	0.63	-	.	ID=g7098.t2;Parent=g7098;
OZ010653.1_Phania_funesta_genome_assembly,_chromosome:_2	AUGUSTUS	stop_codon	64795600	64795602	.	-	0	ID=g7098.t2.stop1;Parent=g7098.t2;
OZ010653.1_Phania_funesta_genome_assembly,_chromosome:_2	AUGUSTUS	CDS	64795600	64796100	0.63	-	0	ID=g7098.t2.CDS1;Parent=g7098.t2;
OZ010653.1_Phania_funesta_genome_assembly,_chromosome:_2	AUGUSTUS	exon	64795600	64796100	.	-	.	ID=g7098.t2.exon1;Parent=g7098.t2;
OZ010653.1_Phania_funesta_genome_assembly,_chromosome:_2	AUGUSTUS	start_codon	64796098	64796100	.	-	0	ID=g7098.t2.start1;Parent=g7098.t2;
OZ010653.1_Phania_funesta_genome_assembly,_chromosome:_2	AUGUSTUS	gene	64836309	64836596	.	-	.	ID=g7099;
OZ010653.1_Phania_funesta_genome_assembly,_chromosome:_2	AUGUSTUS	mRNA	64836309	64836596	0.61	-	.	ID=g7099.t1;Parent=g7099;
OZ010653.1_Phania_funesta_genome_assembly,_chromosome:_2	AUGUSTUS	stop_codon	64836309	64836311	.	-	0	ID=g7099.t1.stop1;Parent=g7099.t1;
OZ010653.1_Phania_funesta_genome_assembly,_chromosome:_2	AUGUSTUS	CDS	64836309	64836596	0.61	-	0	ID=g7099.t1.CDS1;Parent=g7099.t1;
OZ010653.1_Phania_funesta_genome_assembly,_chromosome:_2	AUGUSTUS	exon	64836309	64836596	.	-	.	ID=g7099.t1.exon1;Parent=g7099.t1;
OZ010653.1_Phania_funesta_genome_assembly,_chromosome:_2	AUGUSTUS	start_codon	64836594	64836596	.	-	0	ID=g7099.t1.start1;Parent=g7099.t1;
OZ010653.1_Phania_funesta_genome_assembly,_chromosome:_2	AUGUSTUS	gene	64862144	64864855	.	+	.	ID=g7100;
OZ010653.1_Phania_funesta_genome_assembly,_chromosome:_2	AUGUSTUS	mRNA	64862144	64864855	0.41	+	.	ID=g7100.t1;Parent=g7100;
OZ010653.1_Phania_funesta_genome_assembly,_chromosome:_2	AUGUSTUS	start_codon	64862144	64862146	.	+	0	ID=g7100.t1.start1;Parent=g7100.t1;
OZ010653.1_Phania_funesta_genome_assembly,_chromosome:_2	AUGUSTUS	CDS	64862144	64862278	1	+	0	ID=g7100.t1.CDS1;Parent=g7100.t1;
OZ010653.1_Phania_funesta_genome_assembly,_chromosome:_2	AUGUSTUS	exon	64862144	64862278	.	+	.	ID=g7100.t1.exon1;Parent=g7100.t1;
OZ010653.1_Phania_funesta_genome_assembly,_chromosome:_2	AUGUSTUS	intron	64862279	64862334	1	+	.	ID=g7100.t1.intron1;Parent=g7100.t1;
OZ010653.1_Phania_funesta_genome_assembly,_chromosome:_2	AUGUSTUS	CDS	64862335	64863296	0.9	+	0	ID=g7100.t1.CDS2;Parent=g7100.t1;
OZ010653.1_Phania_funesta_genome_assembly,_chromosome:_2	AUGUSTUS	exon	64862335	64863296	.	+	.	ID=g7100.t1.exon2;Parent=g7100.t1;
OZ010653.1_Phania_funesta_genome_assembly,_chromosome:_2	AUGUSTUS	intron	64863297	64864096	0.9	+	.	ID=g7100.t1.intron2;Parent=g7100.t1;
OZ010653.1_Phania_funesta_genome_assembly,_chromosome:_2	AUGUSTUS	CDS	64864097	64864277	0.9	+	1	ID=g7100.t1.CDS3;Parent=g7100.t1;
OZ010653.1_Phania_funesta_genome_assembly,_chromosome:_2	AUGUSTUS	exon	64864097	64864277	.	+	.	ID=g7100.t1.exon3;Parent=g7100.t1;
OZ010653.1_Phania_funesta_genome_assembly,_chromosome:_2	AUGUSTUS	intron	64864278	64864408	0.47	+	.	ID=g7100.t1.intron3;Parent=g7100.t1;
OZ010653.1_Phania_funesta_genome_assembly,_chromosome:_2	AUGUSTUS	CDS	64864409	64864855	0.47	+	0	ID=g7100.t1.CDS4;Parent=g7100.t1;
OZ010653.1_Phania_funesta_genome_assembly,_chromosome:_2	AUGUSTUS	exon	64864409	64864855	.	+	.	ID=g7100.t1.exon4;Parent=g7100.t1;
OZ010653.1_Phania_funesta_genome_assembly,_chromosome:_2	AUGUSTUS	stop_codon	64864853	64864855	.	+	0	ID=g7100.t1.stop1;Parent=g7100.t1;
OZ010653.1_Phania_funesta_genome_assembly,_chromosome:_2	AUGUSTUS	gene	64870377	64870892	.	+	.	ID=g7101;
OZ010653.1_Phania_funesta_genome_assembly,_chromosome:_2	AUGUSTUS	mRNA	64870377	64870892	1	+	.	ID=g7101.t1;Parent=g7101;
OZ010653.1_Phania_funesta_genome_assembly,_chromosome:_2	AUGUSTUS	start_codon	64870377	64870379	.	+	0	ID=g7101.t1.start1;Parent=g7101.t1;
OZ010653.1_Phania_funesta_genome_assembly,_chromosome:_2	AUGUSTUS	CDS	64870377	64870892	1	+	0	ID=g7101.t1.CDS1;Parent=g7101.t1;
OZ010653.1_Phania_funesta_genome_assembly,_chromosome:_2	AUGUSTUS	exon	64870377	64870892	.	+	.	ID=g7101.t1.exon1;Parent=g7101.t1;
OZ010653.1_Phania_funesta_genome_assembly,_chromosome:_2	AUGUSTUS	stop_codon	64870890	64870892	.	+	0	ID=g7101.t1.stop1;Parent=g7101.t1;
OZ010653.1_Phania_funesta_genome_assembly,_chromosome:_2	AUGUSTUS	gene	64872384	64873127	.	+	.	ID=g7102;
OZ010653.1_Phania_funesta_genome_assembly,_chromosome:_2	AUGUSTUS	mRNA	64872384	64873127	0.96	+	.	ID=g7102.t1;Parent=g7102;
OZ010653.1_Phania_funesta_genome_assembly,_chromosome:_2	AUGUSTUS	start_codon	64872384	64872386	.	+	0	ID=g7102.t1.start1;Parent=g7102.t1;
OZ010653.1_Phania_funesta_genome_assembly,_chromosome:_2	AUGUSTUS	CDS	64872384	64873127	0.96	+	0	ID=g7102.t1.CDS1;Parent=g7102.t1;
OZ010653.1_Phania_funesta_genome_assembly,_chromosome:_2	AUGUSTUS	exon	64872384	64873127	.	+	.	ID=g7102.t1.exon1;Parent=g7102.t1;
OZ010653.1_Phania_funesta_genome_assembly,_chromosome:_2	AUGUSTUS	stop_codon	64873125	64873127	.	+	0	ID=g7102.t1.stop1;Parent=g7102.t1;
OZ010653.1_Phania_funesta_genome_assembly,_chromosome:_2	AUGUSTUS	gene	64873266	64874477	.	+	.	ID=g7103;
OZ010653.1_Phania_funesta_genome_assembly,_chromosome:_2	AUGUSTUS	mRNA	64873266	64874477	0.99	+	.	ID=g7103.t1;Parent=g7103;
OZ010653.1_Phania_funesta_genome_assembly,_chromosome:_2	AUGUSTUS	start_codon	64873266	64873268	.	+	0	ID=g7103.t1.start1;Parent=g7103.t1;
OZ010653.1_Phania_funesta_genome_assembly,_chromosome:_2	AUGUSTUS	CDS	64873266	64874477	0.99	+	0	ID=g7103.t1.CDS1;Parent=g7103.t1;
OZ010653.1_Phania_funesta_genome_assembly,_chromosome:_2	AUGUSTUS	exon	64873266	64874477	.	+	.	ID=g7103.t1.exon1;Parent=g7103.t1;
OZ010653.1_Phania_funesta_genome_assembly,_chromosome:_2	AUGUSTUS	stop_codon	64874475	64874477	.	+	0	ID=g7103.t1.stop1;Parent=g7103.t1;
OZ010653.1_Phania_funesta_genome_assembly,_chromosome:_2	AUGUSTUS	gene	64916127	64916624	.	+	.	ID=g7104;
OZ010653.1_Phania_funesta_genome_assembly,_chromosome:_2	AUGUSTUS	mRNA	64916208	64916624	1	+	.	ID=g7104.t1;Parent=g7104;
OZ010653.1_Phania_funesta_genome_assembly,_chromosome:_2	AUGUSTUS	start_codon	64916208	64916210	.	+	0	ID=g7104.t1.start1;Parent=g7104.t1;
OZ010653.1_Phania_funesta_genome_assembly,_chromosome:_2	AUGUSTUS	CDS	64916208	64916624	1	+	0	ID=g7104.t1.CDS1;Parent=g7104.t1;
OZ010653.1_Phania_funesta_genome_assembly,_chromosome:_2	AUGUSTUS	exon	64916208	64916624	.	+	.	ID=g7104.t1.exon1;Parent=g7104.t1;
OZ010653.1_Phania_funesta_genome_assembly,_chromosome:_2	AUGUSTUS	stop_codon	64916622	64916624	.	+	0	ID=g7104.t1.stop1;Parent=g7104.t1;
OZ010653.1_Phania_funesta_genome_assembly,_chromosome:_2	AUGUSTUS	mRNA	64916127	64916624	0.59	+	.	ID=g7104.t2;Parent=g7104;
OZ010653.1_Phania_funesta_genome_assembly,_chromosome:_2	AUGUSTUS	start_codon	64916127	64916129	.	+	0	ID=g7104.t2.start1;Parent=g7104.t2;
OZ010653.1_Phania_funesta_genome_assembly,_chromosome:_2	AUGUSTUS	CDS	64916127	64916624	0.59	+	0	ID=g7104.t2.CDS1;Parent=g7104.t2;
OZ010653.1_Phania_funesta_genome_assembly,_chromosome:_2	AUGUSTUS	exon	64916127	64916624	.	+	.	ID=g7104.t2.exon1;Parent=g7104.t2;
OZ010653.1_Phania_funesta_genome_assembly,_chromosome:_2	AUGUSTUS	stop_codon	64916622	64916624	.	+	0	ID=g7104.t2.stop1;Parent=g7104.t2;
OZ010653.1_Phania_funesta_genome_assembly,_chromosome:_2	AUGUSTUS	gene	64920456	64921127	.	+	.	ID=g7105;
OZ010653.1_Phania_funesta_genome_assembly,_chromosome:_2	AUGUSTUS	mRNA	64920456	64921127	0.87	+	.	ID=g7105.t1;Parent=g7105;
OZ010653.1_Phania_funesta_genome_assembly,_chromosome:_2	AUGUSTUS	start_codon	64920456	64920458	.	+	0	ID=g7105.t1.start1;Parent=g7105.t1;
OZ010653.1_Phania_funesta_genome_assembly,_chromosome:_2	AUGUSTUS	CDS	64920456	64921127	0.87	+	0	ID=g7105.t1.CDS1;Parent=g7105.t1;
OZ010653.1_Phania_funesta_genome_assembly,_chromosome:_2	AUGUSTUS	exon	64920456	64921127	.	+	.	ID=g7105.t1.exon1;Parent=g7105.t1;
OZ010653.1_Phania_funesta_genome_assembly,_chromosome:_2	AUGUSTUS	stop_codon	64921125	64921127	.	+	0	ID=g7105.t1.stop1;Parent=g7105.t1;
OZ010653.1_Phania_funesta_genome_assembly,_chromosome:_2	AUGUSTUS	gene	64921781	64923262	.	+	.	ID=g7106;
OZ010653.1_Phania_funesta_genome_assembly,_chromosome:_2	AUGUSTUS	mRNA	64921781	64923262	1	+	.	ID=g7106.t1;Parent=g7106;
OZ010653.1_Phania_funesta_genome_assembly,_chromosome:_2	AUGUSTUS	start_codon	64921781	64921783	.	+	0	ID=g7106.t1.start1;Parent=g7106.t1;
OZ010653.1_Phania_funesta_genome_assembly,_chromosome:_2	AUGUSTUS	CDS	64921781	64923262	1	+	0	ID=g7106.t1.CDS1;Parent=g7106.t1;
OZ010653.1_Phania_funesta_genome_assembly,_chromosome:_2	AUGUSTUS	exon	64921781	64923262	.	+	.	ID=g7106.t1.exon1;Parent=g7106.t1;
OZ010653.1_Phania_funesta_genome_assembly,_chromosome:_2	AUGUSTUS	stop_codon	64923260	64923262	.	+	0	ID=g7106.t1.stop1;Parent=g7106.t1;
OZ010653.1_Phania_funesta_genome_assembly,_chromosome:_2	AUGUSTUS	mRNA	64922765	64923262	0.6	+	.	ID=g7106.t2;Parent=g7106;
OZ010653.1_Phania_funesta_genome_assembly,_chromosome:_2	AUGUSTUS	start_codon	64922765	64922767	.	+	0	ID=g7106.t2.start1;Parent=g7106.t2;
OZ010653.1_Phania_funesta_genome_assembly,_chromosome:_2	AUGUSTUS	CDS	64922765	64923262	0.6	+	0	ID=g7106.t2.CDS1;Parent=g7106.t2;
OZ010653.1_Phania_funesta_genome_assembly,_chromosome:_2	AUGUSTUS	exon	64922765	64923262	.	+	.	ID=g7106.t2.exon1;Parent=g7106.t2;
OZ010653.1_Phania_funesta_genome_assembly,_chromosome:_2	AUGUSTUS	stop_codon	64923260	64923262	.	+	0	ID=g7106.t2.stop1;Parent=g7106.t2;
OZ010653.1_Phania_funesta_genome_assembly,_chromosome:_2	AUGUSTUS	gene	64924160	64925481	.	+	.	ID=g7107;
OZ010653.1_Phania_funesta_genome_assembly,_chromosome:_2	AUGUSTUS	mRNA	64924160	64925481	0.61	+	.	ID=g7107.t1;Parent=g7107;
OZ010653.1_Phania_funesta_genome_assembly,_chromosome:_2	AUGUSTUS	start_codon	64924160	64924162	.	+	0	ID=g7107.t1.start1;Parent=g7107.t1;
OZ010653.1_Phania_funesta_genome_assembly,_chromosome:_2	AUGUSTUS	CDS	64924160	64925201	0.61	+	0	ID=g7107.t1.CDS1;Parent=g7107.t1;
OZ010653.1_Phania_funesta_genome_assembly,_chromosome:_2	AUGUSTUS	exon	64924160	64925201	.	+	.	ID=g7107.t1.exon1;Parent=g7107.t1;
OZ010653.1_Phania_funesta_genome_assembly,_chromosome:_2	AUGUSTUS	intron	64925202	64925455	0.61	+	.	ID=g7107.t1.intron1;Parent=g7107.t1;
OZ010653.1_Phania_funesta_genome_assembly,_chromosome:_2	AUGUSTUS	CDS	64925456	64925481	0.9	+	2	ID=g7107.t1.CDS2;Parent=g7107.t1;
OZ010653.1_Phania_funesta_genome_assembly,_chromosome:_2	AUGUSTUS	exon	64925456	64925481	.	+	.	ID=g7107.t1.exon2;Parent=g7107.t1;
OZ010653.1_Phania_funesta_genome_assembly,_chromosome:_2	AUGUSTUS	stop_codon	64925479	64925481	.	+	0	ID=g7107.t1.stop1;Parent=g7107.t1;
OZ010653.1_Phania_funesta_genome_assembly,_chromosome:_2	AUGUSTUS	gene	64926070	64926426	.	-	.	ID=g7108;
OZ010653.1_Phania_funesta_genome_assembly,_chromosome:_2	AUGUSTUS	mRNA	64926070	64926426	1	-	.	ID=g7108.t1;Parent=g7108;
OZ010653.1_Phania_funesta_genome_assembly,_chromosome:_2	AUGUSTUS	stop_codon	64926070	64926072	.	-	0	ID=g7108.t1.stop1;Parent=g7108.t1;
OZ010653.1_Phania_funesta_genome_assembly,_chromosome:_2	AUGUSTUS	CDS	64926070	64926426	1	-	0	ID=g7108.t1.CDS1;Parent=g7108.t1;
OZ010653.1_Phania_funesta_genome_assembly,_chromosome:_2	AUGUSTUS	exon	64926070	64926426	.	-	.	ID=g7108.t1.exon1;Parent=g7108.t1;
OZ010653.1_Phania_funesta_genome_assembly,_chromosome:_2	AUGUSTUS	start_codon	64926424	64926426	.	-	0	ID=g7108.t1.start1;Parent=g7108.t1;
OZ010653.1_Phania_funesta_genome_assembly,_chromosome:_2	AUGUSTUS	gene	64927218	64929068	.	-	.	ID=g7109;
OZ010653.1_Phania_funesta_genome_assembly,_chromosome:_2	AUGUSTUS	mRNA	64927218	64929068	0.75	-	.	ID=g7109.t1;Parent=g7109;
OZ010653.1_Phania_funesta_genome_assembly,_chromosome:_2	AUGUSTUS	stop_codon	64927218	64927220	.	-	0	ID=g7109.t1.stop1;Parent=g7109.t1;
OZ010653.1_Phania_funesta_genome_assembly,_chromosome:_2	AUGUSTUS	CDS	64927218	64927777	0.88	-	2	ID=g7109.t1.CDS1;Parent=g7109.t1;
OZ010653.1_Phania_funesta_genome_assembly,_chromosome:_2	AUGUSTUS	exon	64927218	64927777	.	-	.	ID=g7109.t1.exon1;Parent=g7109.t1;
OZ010653.1_Phania_funesta_genome_assembly,_chromosome:_2	AUGUSTUS	intron	64927778	64928094	0.89	-	.	ID=g7109.t1.intron1;Parent=g7109.t1;
OZ010653.1_Phania_funesta_genome_assembly,_chromosome:_2	AUGUSTUS	CDS	64928095	64928835	0.89	-	2	ID=g7109.t1.CDS2;Parent=g7109.t1;
OZ010653.1_Phania_funesta_genome_assembly,_chromosome:_2	AUGUSTUS	exon	64928095	64928835	.	-	.	ID=g7109.t1.exon2;Parent=g7109.t1;
OZ010653.1_Phania_funesta_genome_assembly,_chromosome:_2	AUGUSTUS	intron	64928836	64928884	0.89	-	.	ID=g7109.t1.intron2;Parent=g7109.t1;
OZ010653.1_Phania_funesta_genome_assembly,_chromosome:_2	AUGUSTUS	CDS	64928885	64929068	0.84	-	0	ID=g7109.t1.CDS3;Parent=g7109.t1;
OZ010653.1_Phania_funesta_genome_assembly,_chromosome:_2	AUGUSTUS	exon	64928885	64929068	.	-	.	ID=g7109.t1.exon3;Parent=g7109.t1;
OZ010653.1_Phania_funesta_genome_assembly,_chromosome:_2	AUGUSTUS	start_codon	64929066	64929068	.	-	0	ID=g7109.t1.start1;Parent=g7109.t1;
OZ010653.1_Phania_funesta_genome_assembly,_chromosome:_2	AUGUSTUS	gene	64929120	64929398	.	-	.	ID=g7110;
OZ010653.1_Phania_funesta_genome_assembly,_chromosome:_2	AUGUSTUS	mRNA	64929120	64929398	0.96	-	.	ID=g7110.t1;Parent=g7110;
OZ010653.1_Phania_funesta_genome_assembly,_chromosome:_2	AUGUSTUS	stop_codon	64929120	64929122	.	-	0	ID=g7110.t1.stop1;Parent=g7110.t1;
OZ010653.1_Phania_funesta_genome_assembly,_chromosome:_2	AUGUSTUS	CDS	64929120	64929398	0.96	-	0	ID=g7110.t1.CDS1;Parent=g7110.t1;
OZ010653.1_Phania_funesta_genome_assembly,_chromosome:_2	AUGUSTUS	exon	64929120	64929398	.	-	.	ID=g7110.t1.exon1;Parent=g7110.t1;
OZ010653.1_Phania_funesta_genome_assembly,_chromosome:_2	AUGUSTUS	start_codon	64929396	64929398	.	-	0	ID=g7110.t1.start1;Parent=g7110.t1;
OZ010653.1_Phania_funesta_genome_assembly,_chromosome:_2	AUGUSTUS	gene	64929487	64929897	.	-	.	ID=g7111;
OZ010653.1_Phania_funesta_genome_assembly,_chromosome:_2	AUGUSTUS	mRNA	64929487	64929897	1	-	.	ID=g7111.t1;Parent=g7111;
OZ010653.1_Phania_funesta_genome_assembly,_chromosome:_2	AUGUSTUS	stop_codon	64929487	64929489	.	-	0	ID=g7111.t1.stop1;Parent=g7111.t1;
OZ010653.1_Phania_funesta_genome_assembly,_chromosome:_2	AUGUSTUS	CDS	64929487	64929897	1	-	0	ID=g7111.t1.CDS1;Parent=g7111.t1;
OZ010653.1_Phania_funesta_genome_assembly,_chromosome:_2	AUGUSTUS	exon	64929487	64929897	.	-	.	ID=g7111.t1.exon1;Parent=g7111.t1;
OZ010653.1_Phania_funesta_genome_assembly,_chromosome:_2	AUGUSTUS	start_codon	64929895	64929897	.	-	0	ID=g7111.t1.start1;Parent=g7111.t1;
OZ010653.1_Phania_funesta_genome_assembly,_chromosome:_2	AUGUSTUS	gene	64947892	64948191	.	+	.	ID=g7112;
OZ010653.1_Phania_funesta_genome_assembly,_chromosome:_2	AUGUSTUS	mRNA	64947892	64948191	0.99	+	.	ID=g7112.t1;Parent=g7112;
OZ010653.1_Phania_funesta_genome_assembly,_chromosome:_2	AUGUSTUS	start_codon	64947892	64947894	.	+	0	ID=g7112.t1.start1;Parent=g7112.t1;
OZ010653.1_Phania_funesta_genome_assembly,_chromosome:_2	AUGUSTUS	CDS	64947892	64948191	0.99	+	0	ID=g7112.t1.CDS1;Parent=g7112.t1;
OZ010653.1_Phania_funesta_genome_assembly,_chromosome:_2	AUGUSTUS	exon	64947892	64948191	.	+	.	ID=g7112.t1.exon1;Parent=g7112.t1;
OZ010653.1_Phania_funesta_genome_assembly,_chromosome:_2	AUGUSTUS	stop_codon	64948189	64948191	.	+	0	ID=g7112.t1.stop1;Parent=g7112.t1;
OZ010653.1_Phania_funesta_genome_assembly,_chromosome:_2	AUGUSTUS	gene	64948690	64949539	.	+	.	ID=g7113;
OZ010653.1_Phania_funesta_genome_assembly,_chromosome:_2	AUGUSTUS	mRNA	64948690	64949539	0.67	+	.	ID=g7113.t1;Parent=g7113;
OZ010653.1_Phania_funesta_genome_assembly,_chromosome:_2	AUGUSTUS	start_codon	64948690	64948692	.	+	0	ID=g7113.t1.start1;Parent=g7113.t1;
OZ010653.1_Phania_funesta_genome_assembly,_chromosome:_2	AUGUSTUS	CDS	64948690	64948954	0.67	+	0	ID=g7113.t1.CDS1;Parent=g7113.t1;
OZ010653.1_Phania_funesta_genome_assembly,_chromosome:_2	AUGUSTUS	exon	64948690	64948954	.	+	.	ID=g7113.t1.exon1;Parent=g7113.t1;
OZ010653.1_Phania_funesta_genome_assembly,_chromosome:_2	AUGUSTUS	intron	64948955	64949012	0.96	+	.	ID=g7113.t1.intron1;Parent=g7113.t1;
OZ010653.1_Phania_funesta_genome_assembly,_chromosome:_2	AUGUSTUS	CDS	64949013	64949539	0.96	+	2	ID=g7113.t1.CDS2;Parent=g7113.t1;
OZ010653.1_Phania_funesta_genome_assembly,_chromosome:_2	AUGUSTUS	exon	64949013	64949539	.	+	.	ID=g7113.t1.exon2;Parent=g7113.t1;
OZ010653.1_Phania_funesta_genome_assembly,_chromosome:_2	AUGUSTUS	stop_codon	64949537	64949539	.	+	0	ID=g7113.t1.stop1;Parent=g7113.t1;
OZ010653.1_Phania_funesta_genome_assembly,_chromosome:_2	AUGUSTUS	gene	64949624	64951621	.	+	.	ID=g7114;
OZ010653.1_Phania_funesta_genome_assembly,_chromosome:_2	AUGUSTUS	mRNA	64949624	64951118	0.55	+	.	ID=g7114.t1;Parent=g7114;
OZ010653.1_Phania_funesta_genome_assembly,_chromosome:_2	AUGUSTUS	start_codon	64949624	64949626	.	+	0	ID=g7114.t1.start1;Parent=g7114.t1;
OZ010653.1_Phania_funesta_genome_assembly,_chromosome:_2	AUGUSTUS	CDS	64949624	64949986	0.61	+	0	ID=g7114.t1.CDS1;Parent=g7114.t1;
OZ010653.1_Phania_funesta_genome_assembly,_chromosome:_2	AUGUSTUS	exon	64949624	64949986	.	+	.	ID=g7114.t1.exon1;Parent=g7114.t1;
OZ010653.1_Phania_funesta_genome_assembly,_chromosome:_2	AUGUSTUS	intron	64949987	64950344	0.69	+	.	ID=g7114.t1.intron1;Parent=g7114.t1;
OZ010653.1_Phania_funesta_genome_assembly,_chromosome:_2	AUGUSTUS	CDS	64950345	64951118	0.86	+	0	ID=g7114.t1.CDS2;Parent=g7114.t1;
OZ010653.1_Phania_funesta_genome_assembly,_chromosome:_2	AUGUSTUS	exon	64950345	64951118	.	+	.	ID=g7114.t1.exon2;Parent=g7114.t1;
OZ010653.1_Phania_funesta_genome_assembly,_chromosome:_2	AUGUSTUS	stop_codon	64951116	64951118	.	+	0	ID=g7114.t1.stop1;Parent=g7114.t1;
OZ010653.1_Phania_funesta_genome_assembly,_chromosome:_2	AUGUSTUS	mRNA	64949675	64951118	0.32	+	.	ID=g7114.t2;Parent=g7114;
OZ010653.1_Phania_funesta_genome_assembly,_chromosome:_2	AUGUSTUS	start_codon	64949675	64949677	.	+	0	ID=g7114.t2.start1;Parent=g7114.t2;
OZ010653.1_Phania_funesta_genome_assembly,_chromosome:_2	AUGUSTUS	CDS	64949675	64949986	0.38	+	0	ID=g7114.t2.CDS1;Parent=g7114.t2;
OZ010653.1_Phania_funesta_genome_assembly,_chromosome:_2	AUGUSTUS	exon	64949675	64949986	.	+	.	ID=g7114.t2.exon1;Parent=g7114.t2;
OZ010653.1_Phania_funesta_genome_assembly,_chromosome:_2	AUGUSTUS	intron	64949987	64950344	0.62	+	.	ID=g7114.t2.intron1;Parent=g7114.t2;
OZ010653.1_Phania_funesta_genome_assembly,_chromosome:_2	AUGUSTUS	CDS	64950345	64951118	0.79	+	0	ID=g7114.t2.CDS2;Parent=g7114.t2;
OZ010653.1_Phania_funesta_genome_assembly,_chromosome:_2	AUGUSTUS	exon	64950345	64951118	.	+	.	ID=g7114.t2.exon2;Parent=g7114.t2;
OZ010653.1_Phania_funesta_genome_assembly,_chromosome:_2	AUGUSTUS	stop_codon	64951116	64951118	.	+	0	ID=g7114.t2.stop1;Parent=g7114.t2;
OZ010653.1_Phania_funesta_genome_assembly,_chromosome:_2	AUGUSTUS	mRNA	64949675	64951621	0.28	+	.	ID=g7114.t3;Parent=g7114;
OZ010653.1_Phania_funesta_genome_assembly,_chromosome:_2	AUGUSTUS	start_codon	64949675	64949677	.	+	0	ID=g7114.t3.start1;Parent=g7114.t3;
OZ010653.1_Phania_funesta_genome_assembly,_chromosome:_2	AUGUSTUS	CDS	64949675	64949986	0.47	+	0	ID=g7114.t3.CDS1;Parent=g7114.t3;
OZ010653.1_Phania_funesta_genome_assembly,_chromosome:_2	AUGUSTUS	exon	64949675	64949986	.	+	.	ID=g7114.t3.exon1;Parent=g7114.t3;
OZ010653.1_Phania_funesta_genome_assembly,_chromosome:_2	AUGUSTUS	intron	64949987	64950344	0.66	+	.	ID=g7114.t3.intron1;Parent=g7114.t3;
OZ010653.1_Phania_funesta_genome_assembly,_chromosome:_2	AUGUSTUS	CDS	64950345	64950754	0.54	+	0	ID=g7114.t3.CDS2;Parent=g7114.t3;
OZ010653.1_Phania_funesta_genome_assembly,_chromosome:_2	AUGUSTUS	exon	64950345	64950754	.	+	.	ID=g7114.t3.exon2;Parent=g7114.t3;
OZ010653.1_Phania_funesta_genome_assembly,_chromosome:_2	AUGUSTUS	intron	64950755	64951464	0.59	+	.	ID=g7114.t3.intron2;Parent=g7114.t3;
OZ010653.1_Phania_funesta_genome_assembly,_chromosome:_2	AUGUSTUS	CDS	64951465	64951621	0.59	+	1	ID=g7114.t3.CDS3;Parent=g7114.t3;
OZ010653.1_Phania_funesta_genome_assembly,_chromosome:_2	AUGUSTUS	exon	64951465	64951621	.	+	.	ID=g7114.t3.exon3;Parent=g7114.t3;
OZ010653.1_Phania_funesta_genome_assembly,_chromosome:_2	AUGUSTUS	stop_codon	64951619	64951621	.	+	0	ID=g7114.t3.stop1;Parent=g7114.t3;
OZ010653.1_Phania_funesta_genome_assembly,_chromosome:_2	AUGUSTUS	gene	64969439	64971942	.	+	.	ID=g7115;
OZ010653.1_Phania_funesta_genome_assembly,_chromosome:_2	AUGUSTUS	mRNA	64969439	64971942	0.16	+	.	ID=g7115.t1;Parent=g7115;
OZ010653.1_Phania_funesta_genome_assembly,_chromosome:_2	AUGUSTUS	start_codon	64969439	64969441	.	+	0	ID=g7115.t1.start1;Parent=g7115.t1;
OZ010653.1_Phania_funesta_genome_assembly,_chromosome:_2	AUGUSTUS	CDS	64969439	64969559	0.84	+	0	ID=g7115.t1.CDS1;Parent=g7115.t1;
OZ010653.1_Phania_funesta_genome_assembly,_chromosome:_2	AUGUSTUS	exon	64969439	64969559	.	+	.	ID=g7115.t1.exon1;Parent=g7115.t1;
OZ010653.1_Phania_funesta_genome_assembly,_chromosome:_2	AUGUSTUS	intron	64969560	64970974	0.31	+	.	ID=g7115.t1.intron1;Parent=g7115.t1;
OZ010653.1_Phania_funesta_genome_assembly,_chromosome:_2	AUGUSTUS	CDS	64970975	64971367	0.36	+	2	ID=g7115.t1.CDS2;Parent=g7115.t1;
OZ010653.1_Phania_funesta_genome_assembly,_chromosome:_2	AUGUSTUS	exon	64970975	64971367	.	+	.	ID=g7115.t1.exon2;Parent=g7115.t1;
OZ010653.1_Phania_funesta_genome_assembly,_chromosome:_2	AUGUSTUS	intron	64971368	64971628	0.41	+	.	ID=g7115.t1.intron2;Parent=g7115.t1;
OZ010653.1_Phania_funesta_genome_assembly,_chromosome:_2	AUGUSTUS	CDS	64971629	64971942	0.61	+	2	ID=g7115.t1.CDS3;Parent=g7115.t1;
OZ010653.1_Phania_funesta_genome_assembly,_chromosome:_2	AUGUSTUS	exon	64971629	64971942	.	+	.	ID=g7115.t1.exon3;Parent=g7115.t1;
OZ010653.1_Phania_funesta_genome_assembly,_chromosome:_2	AUGUSTUS	stop_codon	64971940	64971942	.	+	0	ID=g7115.t1.stop1;Parent=g7115.t1;
OZ010653.1_Phania_funesta_genome_assembly,_chromosome:_2	AUGUSTUS	mRNA	64969439	64971942	0.03	+	.	ID=g7115.t2;Parent=g7115;
OZ010653.1_Phania_funesta_genome_assembly,_chromosome:_2	AUGUSTUS	start_codon	64969439	64969441	.	+	0	ID=g7115.t2.start1;Parent=g7115.t2;
OZ010653.1_Phania_funesta_genome_assembly,_chromosome:_2	AUGUSTUS	CDS	64969439	64969559	0.82	+	0	ID=g7115.t2.CDS1;Parent=g7115.t2;
OZ010653.1_Phania_funesta_genome_assembly,_chromosome:_2	AUGUSTUS	exon	64969439	64969559	.	+	.	ID=g7115.t2.exon1;Parent=g7115.t2;
OZ010653.1_Phania_funesta_genome_assembly,_chromosome:_2	AUGUSTUS	intron	64969560	64970974	0.25	+	.	ID=g7115.t2.intron1;Parent=g7115.t2;
OZ010653.1_Phania_funesta_genome_assembly,_chromosome:_2	AUGUSTUS	CDS	64970975	64971493	0.17	+	2	ID=g7115.t2.CDS2;Parent=g7115.t2;
OZ010653.1_Phania_funesta_genome_assembly,_chromosome:_2	AUGUSTUS	exon	64970975	64971493	.	+	.	ID=g7115.t2.exon2;Parent=g7115.t2;
OZ010653.1_Phania_funesta_genome_assembly,_chromosome:_2	AUGUSTUS	intron	64971494	64971628	0.19	+	.	ID=g7115.t2.intron2;Parent=g7115.t2;
OZ010653.1_Phania_funesta_genome_assembly,_chromosome:_2	AUGUSTUS	CDS	64971629	64971942	0.21	+	2	ID=g7115.t2.CDS3;Parent=g7115.t2;
OZ010653.1_Phania_funesta_genome_assembly,_chromosome:_2	AUGUSTUS	exon	64971629	64971942	.	+	.	ID=g7115.t2.exon3;Parent=g7115.t2;
OZ010653.1_Phania_funesta_genome_assembly,_chromosome:_2	AUGUSTUS	stop_codon	64971940	64971942	.	+	0	ID=g7115.t2.stop1;Parent=g7115.t2;
OZ010653.1_Phania_funesta_genome_assembly,_chromosome:_2	AUGUSTUS	gene	64985282	64988265	.	-	.	ID=g7116;
OZ010653.1_Phania_funesta_genome_assembly,_chromosome:_2	AUGUSTUS	mRNA	64985282	64988265	0.47	-	.	ID=g7116.t1;Parent=g7116;
OZ010653.1_Phania_funesta_genome_assembly,_chromosome:_2	AUGUSTUS	stop_codon	64985282	64985284	.	-	0	ID=g7116.t1.stop1;Parent=g7116.t1;
OZ010653.1_Phania_funesta_genome_assembly,_chromosome:_2	AUGUSTUS	CDS	64985282	64985770	0.74	-	0	ID=g7116.t1.CDS1;Parent=g7116.t1;
OZ010653.1_Phania_funesta_genome_assembly,_chromosome:_2	AUGUSTUS	exon	64985282	64985770	.	-	.	ID=g7116.t1.exon1;Parent=g7116.t1;
OZ010653.1_Phania_funesta_genome_assembly,_chromosome:_2	AUGUSTUS	intron	64985771	64988259	0.47	-	.	ID=g7116.t1.intron1;Parent=g7116.t1;
OZ010653.1_Phania_funesta_genome_assembly,_chromosome:_2	AUGUSTUS	CDS	64988260	64988265	0.47	-	0	ID=g7116.t1.CDS2;Parent=g7116.t1;
OZ010653.1_Phania_funesta_genome_assembly,_chromosome:_2	AUGUSTUS	exon	64988260	64988265	.	-	.	ID=g7116.t1.exon2;Parent=g7116.t1;
OZ010653.1_Phania_funesta_genome_assembly,_chromosome:_2	AUGUSTUS	start_codon	64988263	64988265	.	-	0	ID=g7116.t1.start1;Parent=g7116.t1;
OZ010653.1_Phania_funesta_genome_assembly,_chromosome:_2	AUGUSTUS	gene	64993777	64994531	.	+	.	ID=g7117;
OZ010653.1_Phania_funesta_genome_assembly,_chromosome:_2	AUGUSTUS	mRNA	64993777	64994531	0.98	+	.	ID=g7117.t1;Parent=g7117;
OZ010653.1_Phania_funesta_genome_assembly,_chromosome:_2	AUGUSTUS	start_codon	64993777	64993779	.	+	0	ID=g7117.t1.start1;Parent=g7117.t1;
OZ010653.1_Phania_funesta_genome_assembly,_chromosome:_2	AUGUSTUS	CDS	64993777	64993831	1	+	0	ID=g7117.t1.CDS1;Parent=g7117.t1;
OZ010653.1_Phania_funesta_genome_assembly,_chromosome:_2	AUGUSTUS	exon	64993777	64993831	.	+	.	ID=g7117.t1.exon1;Parent=g7117.t1;
OZ010653.1_Phania_funesta_genome_assembly,_chromosome:_2	AUGUSTUS	intron	64993832	64993890	1	+	.	ID=g7117.t1.intron1;Parent=g7117.t1;
OZ010653.1_Phania_funesta_genome_assembly,_chromosome:_2	AUGUSTUS	CDS	64993891	64994531	0.98	+	2	ID=g7117.t1.CDS2;Parent=g7117.t1;
OZ010653.1_Phania_funesta_genome_assembly,_chromosome:_2	AUGUSTUS	exon	64993891	64994531	.	+	.	ID=g7117.t1.exon2;Parent=g7117.t1;
OZ010653.1_Phania_funesta_genome_assembly,_chromosome:_2	AUGUSTUS	stop_codon	64994529	64994531	.	+	0	ID=g7117.t1.stop1;Parent=g7117.t1;
OZ010653.1_Phania_funesta_genome_assembly,_chromosome:_2	AUGUSTUS	gene	64995892	64998334	.	+	.	ID=g7118;
OZ010653.1_Phania_funesta_genome_assembly,_chromosome:_2	AUGUSTUS	mRNA	64997001	64997480	0.74	+	.	ID=g7118.t1;Parent=g7118;
OZ010653.1_Phania_funesta_genome_assembly,_chromosome:_2	AUGUSTUS	start_codon	64997001	64997003	.	+	0	ID=g7118.t1.start1;Parent=g7118.t1;
OZ010653.1_Phania_funesta_genome_assembly,_chromosome:_2	AUGUSTUS	CDS	64997001	64997480	0.74	+	0	ID=g7118.t1.CDS1;Parent=g7118.t1;
OZ010653.1_Phania_funesta_genome_assembly,_chromosome:_2	AUGUSTUS	exon	64997001	64997480	.	+	.	ID=g7118.t1.exon1;Parent=g7118.t1;
OZ010653.1_Phania_funesta_genome_assembly,_chromosome:_2	AUGUSTUS	stop_codon	64997478	64997480	.	+	0	ID=g7118.t1.stop1;Parent=g7118.t1;
OZ010653.1_Phania_funesta_genome_assembly,_chromosome:_2	AUGUSTUS	mRNA	64997001	64998334	0.36	+	.	ID=g7118.t2;Parent=g7118;
OZ010653.1_Phania_funesta_genome_assembly,_chromosome:_2	AUGUSTUS	start_codon	64997001	64997003	.	+	0	ID=g7118.t2.start1;Parent=g7118.t2;
OZ010653.1_Phania_funesta_genome_assembly,_chromosome:_2	AUGUSTUS	CDS	64997001	64997402	0.72	+	0	ID=g7118.t2.CDS1;Parent=g7118.t2;
OZ010653.1_Phania_funesta_genome_assembly,_chromosome:_2	AUGUSTUS	exon	64997001	64997402	.	+	.	ID=g7118.t2.exon1;Parent=g7118.t2;
OZ010653.1_Phania_funesta_genome_assembly,_chromosome:_2	AUGUSTUS	intron	64997403	64997788	0.37	+	.	ID=g7118.t2.intron1;Parent=g7118.t2;
OZ010653.1_Phania_funesta_genome_assembly,_chromosome:_2	AUGUSTUS	CDS	64997789	64998334	0.39	+	0	ID=g7118.t2.CDS2;Parent=g7118.t2;
OZ010653.1_Phania_funesta_genome_assembly,_chromosome:_2	AUGUSTUS	exon	64997789	64998334	.	+	.	ID=g7118.t2.exon2;Parent=g7118.t2;
OZ010653.1_Phania_funesta_genome_assembly,_chromosome:_2	AUGUSTUS	stop_codon	64998332	64998334	.	+	0	ID=g7118.t2.stop1;Parent=g7118.t2;
OZ010653.1_Phania_funesta_genome_assembly,_chromosome:_2	AUGUSTUS	mRNA	64997726	64998334	0.57	+	.	ID=g7118.t3;Parent=g7118;
OZ010653.1_Phania_funesta_genome_assembly,_chromosome:_2	AUGUSTUS	start_codon	64997726	64997728	.	+	0	ID=g7118.t3.start1;Parent=g7118.t3;
OZ010653.1_Phania_funesta_genome_assembly,_chromosome:_2	AUGUSTUS	CDS	64997726	64998334	0.57	+	0	ID=g7118.t3.CDS1;Parent=g7118.t3;
OZ010653.1_Phania_funesta_genome_assembly,_chromosome:_2	AUGUSTUS	exon	64997726	64998334	.	+	.	ID=g7118.t3.exon1;Parent=g7118.t3;
OZ010653.1_Phania_funesta_genome_assembly,_chromosome:_2	AUGUSTUS	stop_codon	64998332	64998334	.	+	0	ID=g7118.t3.stop1;Parent=g7118.t3;
OZ010653.1_Phania_funesta_genome_assembly,_chromosome:_2	AUGUSTUS	mRNA	64995892	64998334	0.1	+	.	ID=g7118.t4;Parent=g7118;
OZ010653.1_Phania_funesta_genome_assembly,_chromosome:_2	AUGUSTUS	start_codon	64995892	64995894	.	+	0	ID=g7118.t4.start1;Parent=g7118.t4;
OZ010653.1_Phania_funesta_genome_assembly,_chromosome:_2	AUGUSTUS	CDS	64995892	64996153	0.19	+	0	ID=g7118.t4.CDS1;Parent=g7118.t4;
OZ010653.1_Phania_funesta_genome_assembly,_chromosome:_2	AUGUSTUS	exon	64995892	64996153	.	+	.	ID=g7118.t4.exon1;Parent=g7118.t4;
OZ010653.1_Phania_funesta_genome_assembly,_chromosome:_2	AUGUSTUS	intron	64996154	64996728	0.25	+	.	ID=g7118.t4.intron1;Parent=g7118.t4;
OZ010653.1_Phania_funesta_genome_assembly,_chromosome:_2	AUGUSTUS	CDS	64996729	64997402	0.41	+	2	ID=g7118.t4.CDS2;Parent=g7118.t4;
OZ010653.1_Phania_funesta_genome_assembly,_chromosome:_2	AUGUSTUS	exon	64996729	64997402	.	+	.	ID=g7118.t4.exon2;Parent=g7118.t4;
OZ010653.1_Phania_funesta_genome_assembly,_chromosome:_2	AUGUSTUS	intron	64997403	64997788	0.48	+	.	ID=g7118.t4.intron2;Parent=g7118.t4;
OZ010653.1_Phania_funesta_genome_assembly,_chromosome:_2	AUGUSTUS	CDS	64997789	64998334	0.49	+	0	ID=g7118.t4.CDS3;Parent=g7118.t4;
OZ010653.1_Phania_funesta_genome_assembly,_chromosome:_2	AUGUSTUS	exon	64997789	64998334	.	+	.	ID=g7118.t4.exon3;Parent=g7118.t4;
OZ010653.1_Phania_funesta_genome_assembly,_chromosome:_2	AUGUSTUS	stop_codon	64998332	64998334	.	+	0	ID=g7118.t4.stop1;Parent=g7118.t4;
OZ010653.1_Phania_funesta_genome_assembly,_chromosome:_2	AUGUSTUS	gene	65015450	65015749	.	+	.	ID=g7119;
OZ010653.1_Phania_funesta_genome_assembly,_chromosome:_2	AUGUSTUS	mRNA	65015450	65015749	0.9	+	.	ID=g7119.t1;Parent=g7119;
OZ010653.1_Phania_funesta_genome_assembly,_chromosome:_2	AUGUSTUS	start_codon	65015450	65015452	.	+	0	ID=g7119.t1.start1;Parent=g7119.t1;
OZ010653.1_Phania_funesta_genome_assembly,_chromosome:_2	AUGUSTUS	CDS	65015450	65015749	0.9	+	0	ID=g7119.t1.CDS1;Parent=g7119.t1;
OZ010653.1_Phania_funesta_genome_assembly,_chromosome:_2	AUGUSTUS	exon	65015450	65015749	.	+	.	ID=g7119.t1.exon1;Parent=g7119.t1;
OZ010653.1_Phania_funesta_genome_assembly,_chromosome:_2	AUGUSTUS	stop_codon	65015747	65015749	.	+	0	ID=g7119.t1.stop1;Parent=g7119.t1;
OZ010653.1_Phania_funesta_genome_assembly,_chromosome:_2	AUGUSTUS	gene	65029459	65030175	.	-	.	ID=g7120;
OZ010653.1_Phania_funesta_genome_assembly,_chromosome:_2	AUGUSTUS	mRNA	65029459	65030175	0.73	-	.	ID=g7120.t1;Parent=g7120;
OZ010653.1_Phania_funesta_genome_assembly,_chromosome:_2	AUGUSTUS	stop_codon	65029459	65029461	.	-	0	ID=g7120.t1.stop1;Parent=g7120.t1;
OZ010653.1_Phania_funesta_genome_assembly,_chromosome:_2	AUGUSTUS	CDS	65029459	65030037	0.73	-	0	ID=g7120.t1.CDS1;Parent=g7120.t1;
OZ010653.1_Phania_funesta_genome_assembly,_chromosome:_2	AUGUSTUS	exon	65029459	65030037	.	-	.	ID=g7120.t1.exon1;Parent=g7120.t1;
OZ010653.1_Phania_funesta_genome_assembly,_chromosome:_2	AUGUSTUS	intron	65030038	65030097	1	-	.	ID=g7120.t1.intron1;Parent=g7120.t1;
OZ010653.1_Phania_funesta_genome_assembly,_chromosome:_2	AUGUSTUS	CDS	65030098	65030175	1	-	0	ID=g7120.t1.CDS2;Parent=g7120.t1;
OZ010653.1_Phania_funesta_genome_assembly,_chromosome:_2	AUGUSTUS	exon	65030098	65030175	.	-	.	ID=g7120.t1.exon2;Parent=g7120.t1;
OZ010653.1_Phania_funesta_genome_assembly,_chromosome:_2	AUGUSTUS	start_codon	65030173	65030175	.	-	0	ID=g7120.t1.start1;Parent=g7120.t1;
OZ010653.1_Phania_funesta_genome_assembly,_chromosome:_2	AUGUSTUS	gene	65055100	65055306	.	+	.	ID=g7121;
OZ010653.1_Phania_funesta_genome_assembly,_chromosome:_2	AUGUSTUS	mRNA	65055100	65055306	0.91	+	.	ID=g7121.t1;Parent=g7121;
OZ010653.1_Phania_funesta_genome_assembly,_chromosome:_2	AUGUSTUS	start_codon	65055100	65055102	.	+	0	ID=g7121.t1.start1;Parent=g7121.t1;
OZ010653.1_Phania_funesta_genome_assembly,_chromosome:_2	AUGUSTUS	CDS	65055100	65055306	0.91	+	0	ID=g7121.t1.CDS1;Parent=g7121.t1;
OZ010653.1_Phania_funesta_genome_assembly,_chromosome:_2	AUGUSTUS	exon	65055100	65055306	.	+	.	ID=g7121.t1.exon1;Parent=g7121.t1;
OZ010653.1_Phania_funesta_genome_assembly,_chromosome:_2	AUGUSTUS	stop_codon	65055304	65055306	.	+	0	ID=g7121.t1.stop1;Parent=g7121.t1;
OZ010653.1_Phania_funesta_genome_assembly,_chromosome:_2	AUGUSTUS	gene	65060943	65062069	.	-	.	ID=g7122;
OZ010653.1_Phania_funesta_genome_assembly,_chromosome:_2	AUGUSTUS	mRNA	65060943	65061920	0.39	-	.	ID=g7122.t1;Parent=g7122;
OZ010653.1_Phania_funesta_genome_assembly,_chromosome:_2	AUGUSTUS	stop_codon	65060943	65060945	.	-	0	ID=g7122.t1.stop1;Parent=g7122.t1;
OZ010653.1_Phania_funesta_genome_assembly,_chromosome:_2	AUGUSTUS	CDS	65060943	65061213	1	-	1	ID=g7122.t1.CDS1;Parent=g7122.t1;
OZ010653.1_Phania_funesta_genome_assembly,_chromosome:_2	AUGUSTUS	exon	65060943	65061213	.	-	.	ID=g7122.t1.exon1;Parent=g7122.t1;
OZ010653.1_Phania_funesta_genome_assembly,_chromosome:_2	AUGUSTUS	intron	65061214	65061759	0.4	-	.	ID=g7122.t1.intron1;Parent=g7122.t1;
OZ010653.1_Phania_funesta_genome_assembly,_chromosome:_2	AUGUSTUS	CDS	65061760	65061920	0.39	-	0	ID=g7122.t1.CDS2;Parent=g7122.t1;
OZ010653.1_Phania_funesta_genome_assembly,_chromosome:_2	AUGUSTUS	exon	65061760	65061920	.	-	.	ID=g7122.t1.exon2;Parent=g7122.t1;
OZ010653.1_Phania_funesta_genome_assembly,_chromosome:_2	AUGUSTUS	start_codon	65061918	65061920	.	-	0	ID=g7122.t1.start1;Parent=g7122.t1;
OZ010653.1_Phania_funesta_genome_assembly,_chromosome:_2	AUGUSTUS	mRNA	65060943	65062069	0.6	-	.	ID=g7122.t2;Parent=g7122;
OZ010653.1_Phania_funesta_genome_assembly,_chromosome:_2	AUGUSTUS	stop_codon	65060943	65060945	.	-	0	ID=g7122.t2.stop1;Parent=g7122.t2;
OZ010653.1_Phania_funesta_genome_assembly,_chromosome:_2	AUGUSTUS	CDS	65060943	65061213	1	-	1	ID=g7122.t2.CDS1;Parent=g7122.t2;
OZ010653.1_Phania_funesta_genome_assembly,_chromosome:_2	AUGUSTUS	exon	65060943	65061213	.	-	.	ID=g7122.t2.exon1;Parent=g7122.t2;
OZ010653.1_Phania_funesta_genome_assembly,_chromosome:_2	AUGUSTUS	intron	65061214	65062028	0.6	-	.	ID=g7122.t2.intron1;Parent=g7122.t2;
OZ010653.1_Phania_funesta_genome_assembly,_chromosome:_2	AUGUSTUS	CDS	65062029	65062069	0.6	-	0	ID=g7122.t2.CDS2;Parent=g7122.t2;
OZ010653.1_Phania_funesta_genome_assembly,_chromosome:_2	AUGUSTUS	exon	65062029	65062069	.	-	.	ID=g7122.t2.exon2;Parent=g7122.t2;
OZ010653.1_Phania_funesta_genome_assembly,_chromosome:_2	AUGUSTUS	start_codon	65062067	65062069	.	-	0	ID=g7122.t2.start1;Parent=g7122.t2;
OZ010653.1_Phania_funesta_genome_assembly,_chromosome:_2	AUGUSTUS	gene	65082842	65086353	.	+	.	ID=g7123;
OZ010653.1_Phania_funesta_genome_assembly,_chromosome:_2	AUGUSTUS	mRNA	65082842	65086353	0.39	+	.	ID=g7123.t1;Parent=g7123;
OZ010653.1_Phania_funesta_genome_assembly,_chromosome:_2	AUGUSTUS	start_codon	65082842	65082844	.	+	0	ID=g7123.t1.start1;Parent=g7123.t1;
OZ010653.1_Phania_funesta_genome_assembly,_chromosome:_2	AUGUSTUS	CDS	65082842	65083167	0.65	+	0	ID=g7123.t1.CDS1;Parent=g7123.t1;
OZ010653.1_Phania_funesta_genome_assembly,_chromosome:_2	AUGUSTUS	exon	65082842	65083167	.	+	.	ID=g7123.t1.exon1;Parent=g7123.t1;
OZ010653.1_Phania_funesta_genome_assembly,_chromosome:_2	AUGUSTUS	intron	65083168	65083249	0.64	+	.	ID=g7123.t1.intron1;Parent=g7123.t1;
OZ010653.1_Phania_funesta_genome_assembly,_chromosome:_2	AUGUSTUS	CDS	65083250	65084055	0.64	+	1	ID=g7123.t1.CDS2;Parent=g7123.t1;
OZ010653.1_Phania_funesta_genome_assembly,_chromosome:_2	AUGUSTUS	exon	65083250	65084055	.	+	.	ID=g7123.t1.exon2;Parent=g7123.t1;
OZ010653.1_Phania_funesta_genome_assembly,_chromosome:_2	AUGUSTUS	intron	65084056	65086051	0.64	+	.	ID=g7123.t1.intron2;Parent=g7123.t1;
OZ010653.1_Phania_funesta_genome_assembly,_chromosome:_2	AUGUSTUS	CDS	65086052	65086353	0.69	+	2	ID=g7123.t1.CDS3;Parent=g7123.t1;
OZ010653.1_Phania_funesta_genome_assembly,_chromosome:_2	AUGUSTUS	exon	65086052	65086353	.	+	.	ID=g7123.t1.exon3;Parent=g7123.t1;
OZ010653.1_Phania_funesta_genome_assembly,_chromosome:_2	AUGUSTUS	stop_codon	65086351	65086353	.	+	0	ID=g7123.t1.stop1;Parent=g7123.t1;
OZ010653.1_Phania_funesta_genome_assembly,_chromosome:_2	AUGUSTUS	gene	65097565	65098871	.	+	.	ID=g7124;
OZ010653.1_Phania_funesta_genome_assembly,_chromosome:_2	AUGUSTUS	mRNA	65097565	65098871	0.2	+	.	ID=g7124.t1;Parent=g7124;
OZ010653.1_Phania_funesta_genome_assembly,_chromosome:_2	AUGUSTUS	start_codon	65097565	65097567	.	+	0	ID=g7124.t1.start1;Parent=g7124.t1;
OZ010653.1_Phania_funesta_genome_assembly,_chromosome:_2	AUGUSTUS	CDS	65097565	65098283	0.37	+	0	ID=g7124.t1.CDS1;Parent=g7124.t1;
OZ010653.1_Phania_funesta_genome_assembly,_chromosome:_2	AUGUSTUS	exon	65097565	65098283	.	+	.	ID=g7124.t1.exon1;Parent=g7124.t1;
OZ010653.1_Phania_funesta_genome_assembly,_chromosome:_2	AUGUSTUS	intron	65098284	65098477	0.42	+	.	ID=g7124.t1.intron1;Parent=g7124.t1;
OZ010653.1_Phania_funesta_genome_assembly,_chromosome:_2	AUGUSTUS	CDS	65098478	65098871	0.23	+	1	ID=g7124.t1.CDS2;Parent=g7124.t1;
OZ010653.1_Phania_funesta_genome_assembly,_chromosome:_2	AUGUSTUS	exon	65098478	65098871	.	+	.	ID=g7124.t1.exon2;Parent=g7124.t1;
OZ010653.1_Phania_funesta_genome_assembly,_chromosome:_2	AUGUSTUS	stop_codon	65098869	65098871	.	+	0	ID=g7124.t1.stop1;Parent=g7124.t1;
OZ010653.1_Phania_funesta_genome_assembly,_chromosome:_2	AUGUSTUS	gene	65114653	65115207	.	-	.	ID=g7125;
OZ010653.1_Phania_funesta_genome_assembly,_chromosome:_2	AUGUSTUS	mRNA	65114653	65115207	0.97	-	.	ID=g7125.t1;Parent=g7125;
OZ010653.1_Phania_funesta_genome_assembly,_chromosome:_2	AUGUSTUS	stop_codon	65114653	65114655	.	-	0	ID=g7125.t1.stop1;Parent=g7125.t1;
OZ010653.1_Phania_funesta_genome_assembly,_chromosome:_2	AUGUSTUS	CDS	65114653	65115207	0.97	-	0	ID=g7125.t1.CDS1;Parent=g7125.t1;
OZ010653.1_Phania_funesta_genome_assembly,_chromosome:_2	AUGUSTUS	exon	65114653	65115207	.	-	.	ID=g7125.t1.exon1;Parent=g7125.t1;
OZ010653.1_Phania_funesta_genome_assembly,_chromosome:_2	AUGUSTUS	start_codon	65115205	65115207	.	-	0	ID=g7125.t1.start1;Parent=g7125.t1;
OZ010653.1_Phania_funesta_genome_assembly,_chromosome:_2	AUGUSTUS	gene	65142399	65142794	.	-	.	ID=g7126;
OZ010653.1_Phania_funesta_genome_assembly,_chromosome:_2	AUGUSTUS	mRNA	65142399	65142794	0.68	-	.	ID=g7126.t1;Parent=g7126;
OZ010653.1_Phania_funesta_genome_assembly,_chromosome:_2	AUGUSTUS	stop_codon	65142399	65142401	.	-	0	ID=g7126.t1.stop1;Parent=g7126.t1;
OZ010653.1_Phania_funesta_genome_assembly,_chromosome:_2	AUGUSTUS	CDS	65142399	65142794	0.68	-	0	ID=g7126.t1.CDS1;Parent=g7126.t1;
OZ010653.1_Phania_funesta_genome_assembly,_chromosome:_2	AUGUSTUS	exon	65142399	65142794	.	-	.	ID=g7126.t1.exon1;Parent=g7126.t1;
OZ010653.1_Phania_funesta_genome_assembly,_chromosome:_2	AUGUSTUS	start_codon	65142792	65142794	.	-	0	ID=g7126.t1.start1;Parent=g7126.t1;
OZ010653.1_Phania_funesta_genome_assembly,_chromosome:_2	AUGUSTUS	gene	65143169	65143501	.	-	.	ID=g7127;
OZ010653.1_Phania_funesta_genome_assembly,_chromosome:_2	AUGUSTUS	mRNA	65143169	65143501	0.99	-	.	ID=g7127.t1;Parent=g7127;
OZ010653.1_Phania_funesta_genome_assembly,_chromosome:_2	AUGUSTUS	stop_codon	65143169	65143171	.	-	0	ID=g7127.t1.stop1;Parent=g7127.t1;
OZ010653.1_Phania_funesta_genome_assembly,_chromosome:_2	AUGUSTUS	CDS	65143169	65143501	0.99	-	0	ID=g7127.t1.CDS1;Parent=g7127.t1;
OZ010653.1_Phania_funesta_genome_assembly,_chromosome:_2	AUGUSTUS	exon	65143169	65143501	.	-	.	ID=g7127.t1.exon1;Parent=g7127.t1;
OZ010653.1_Phania_funesta_genome_assembly,_chromosome:_2	AUGUSTUS	start_codon	65143499	65143501	.	-	0	ID=g7127.t1.start1;Parent=g7127.t1;
OZ010653.1_Phania_funesta_genome_assembly,_chromosome:_2	AUGUSTUS	gene	65144937	65146324	.	-	.	ID=g7128;
OZ010653.1_Phania_funesta_genome_assembly,_chromosome:_2	AUGUSTUS	mRNA	65144937	65146324	0.54	-	.	ID=g7128.t1;Parent=g7128;
OZ010653.1_Phania_funesta_genome_assembly,_chromosome:_2	AUGUSTUS	stop_codon	65144937	65144939	.	-	0	ID=g7128.t1.stop1;Parent=g7128.t1;
OZ010653.1_Phania_funesta_genome_assembly,_chromosome:_2	AUGUSTUS	CDS	65144937	65145964	0.54	-	2	ID=g7128.t1.CDS1;Parent=g7128.t1;
OZ010653.1_Phania_funesta_genome_assembly,_chromosome:_2	AUGUSTUS	exon	65144937	65145964	.	-	.	ID=g7128.t1.exon1;Parent=g7128.t1;
OZ010653.1_Phania_funesta_genome_assembly,_chromosome:_2	AUGUSTUS	intron	65145965	65146026	0.57	-	.	ID=g7128.t1.intron1;Parent=g7128.t1;
OZ010653.1_Phania_funesta_genome_assembly,_chromosome:_2	AUGUSTUS	CDS	65146027	65146324	0.76	-	0	ID=g7128.t1.CDS2;Parent=g7128.t1;
OZ010653.1_Phania_funesta_genome_assembly,_chromosome:_2	AUGUSTUS	exon	65146027	65146324	.	-	.	ID=g7128.t1.exon2;Parent=g7128.t1;
OZ010653.1_Phania_funesta_genome_assembly,_chromosome:_2	AUGUSTUS	start_codon	65146322	65146324	.	-	0	ID=g7128.t1.start1;Parent=g7128.t1;
OZ010653.1_Phania_funesta_genome_assembly,_chromosome:_2	AUGUSTUS	gene	65174360	65175406	.	-	.	ID=g7129;
OZ010653.1_Phania_funesta_genome_assembly,_chromosome:_2	AUGUSTUS	mRNA	65174360	65175406	1	-	.	ID=g7129.t1;Parent=g7129;
OZ010653.1_Phania_funesta_genome_assembly,_chromosome:_2	AUGUSTUS	stop_codon	65174360	65174362	.	-	0	ID=g7129.t1.stop1;Parent=g7129.t1;
OZ010653.1_Phania_funesta_genome_assembly,_chromosome:_2	AUGUSTUS	CDS	65174360	65175042	1	-	2	ID=g7129.t1.CDS1;Parent=g7129.t1;
OZ010653.1_Phania_funesta_genome_assembly,_chromosome:_2	AUGUSTUS	exon	65174360	65175042	.	-	.	ID=g7129.t1.exon1;Parent=g7129.t1;
OZ010653.1_Phania_funesta_genome_assembly,_chromosome:_2	AUGUSTUS	intron	65175043	65175100	1	-	.	ID=g7129.t1.intron1;Parent=g7129.t1;
OZ010653.1_Phania_funesta_genome_assembly,_chromosome:_2	AUGUSTUS	CDS	65175101	65175318	1	-	1	ID=g7129.t1.CDS2;Parent=g7129.t1;
OZ010653.1_Phania_funesta_genome_assembly,_chromosome:_2	AUGUSTUS	exon	65175101	65175318	.	-	.	ID=g7129.t1.exon2;Parent=g7129.t1;
OZ010653.1_Phania_funesta_genome_assembly,_chromosome:_2	AUGUSTUS	intron	65175319	65175392	1	-	.	ID=g7129.t1.intron2;Parent=g7129.t1;
OZ010653.1_Phania_funesta_genome_assembly,_chromosome:_2	AUGUSTUS	CDS	65175393	65175406	1	-	0	ID=g7129.t1.CDS3;Parent=g7129.t1;
OZ010653.1_Phania_funesta_genome_assembly,_chromosome:_2	AUGUSTUS	exon	65175393	65175406	.	-	.	ID=g7129.t1.exon3;Parent=g7129.t1;
OZ010653.1_Phania_funesta_genome_assembly,_chromosome:_2	AUGUSTUS	start_codon	65175404	65175406	.	-	0	ID=g7129.t1.start1;Parent=g7129.t1;
OZ010653.1_Phania_funesta_genome_assembly,_chromosome:_2	AUGUSTUS	gene	65204708	65206155	.	-	.	ID=g7130;
OZ010653.1_Phania_funesta_genome_assembly,_chromosome:_2	AUGUSTUS	mRNA	65204708	65206155	0.25	-	.	ID=g7130.t1;Parent=g7130;
OZ010653.1_Phania_funesta_genome_assembly,_chromosome:_2	AUGUSTUS	stop_codon	65204708	65204710	.	-	0	ID=g7130.t1.stop1;Parent=g7130.t1;
OZ010653.1_Phania_funesta_genome_assembly,_chromosome:_2	AUGUSTUS	CDS	65204708	65205073	0.99	-	0	ID=g7130.t1.CDS1;Parent=g7130.t1;
OZ010653.1_Phania_funesta_genome_assembly,_chromosome:_2	AUGUSTUS	exon	65204708	65205073	.	-	.	ID=g7130.t1.exon1;Parent=g7130.t1;
OZ010653.1_Phania_funesta_genome_assembly,_chromosome:_2	AUGUSTUS	intron	65205074	65205786	0.63	-	.	ID=g7130.t1.intron1;Parent=g7130.t1;
OZ010653.1_Phania_funesta_genome_assembly,_chromosome:_2	AUGUSTUS	CDS	65205787	65206155	0.25	-	0	ID=g7130.t1.CDS2;Parent=g7130.t1;
OZ010653.1_Phania_funesta_genome_assembly,_chromosome:_2	AUGUSTUS	exon	65205787	65206155	.	-	.	ID=g7130.t1.exon2;Parent=g7130.t1;
OZ010653.1_Phania_funesta_genome_assembly,_chromosome:_2	AUGUSTUS	start_codon	65206153	65206155	.	-	0	ID=g7130.t1.start1;Parent=g7130.t1;
OZ010653.1_Phania_funesta_genome_assembly,_chromosome:_2	AUGUSTUS	mRNA	65204708	65205303	0.68	-	.	ID=g7130.t2;Parent=g7130;
OZ010653.1_Phania_funesta_genome_assembly,_chromosome:_2	AUGUSTUS	stop_codon	65204708	65204710	.	-	0	ID=g7130.t2.stop1;Parent=g7130.t2;
OZ010653.1_Phania_funesta_genome_assembly,_chromosome:_2	AUGUSTUS	CDS	65204708	65205073	1	-	0	ID=g7130.t2.CDS1;Parent=g7130.t2;
OZ010653.1_Phania_funesta_genome_assembly,_chromosome:_2	AUGUSTUS	exon	65204708	65205073	.	-	.	ID=g7130.t2.exon1;Parent=g7130.t2;
OZ010653.1_Phania_funesta_genome_assembly,_chromosome:_2	AUGUSTUS	intron	65205074	65205207	0.68	-	.	ID=g7130.t2.intron1;Parent=g7130.t2;
OZ010653.1_Phania_funesta_genome_assembly,_chromosome:_2	AUGUSTUS	CDS	65205208	65205303	0.68	-	0	ID=g7130.t2.CDS2;Parent=g7130.t2;
OZ010653.1_Phania_funesta_genome_assembly,_chromosome:_2	AUGUSTUS	exon	65205208	65205303	.	-	.	ID=g7130.t2.exon2;Parent=g7130.t2;
OZ010653.1_Phania_funesta_genome_assembly,_chromosome:_2	AUGUSTUS	start_codon	65205301	65205303	.	-	0	ID=g7130.t2.start1;Parent=g7130.t2;
OZ010653.1_Phania_funesta_genome_assembly,_chromosome:_2	AUGUSTUS	gene	65237557	65238868	.	+	.	ID=g7131;
OZ010653.1_Phania_funesta_genome_assembly,_chromosome:_2	AUGUSTUS	mRNA	65237557	65238868	0.23	+	.	ID=g7131.t1;Parent=g7131;
OZ010653.1_Phania_funesta_genome_assembly,_chromosome:_2	AUGUSTUS	start_codon	65237557	65237559	.	+	0	ID=g7131.t1.start1;Parent=g7131.t1;
OZ010653.1_Phania_funesta_genome_assembly,_chromosome:_2	AUGUSTUS	CDS	65237557	65237676	0.54	+	0	ID=g7131.t1.CDS1;Parent=g7131.t1;
OZ010653.1_Phania_funesta_genome_assembly,_chromosome:_2	AUGUSTUS	exon	65237557	65237676	.	+	.	ID=g7131.t1.exon1;Parent=g7131.t1;
OZ010653.1_Phania_funesta_genome_assembly,_chromosome:_2	AUGUSTUS	intron	65237677	65238241	0.36	+	.	ID=g7131.t1.intron1;Parent=g7131.t1;
OZ010653.1_Phania_funesta_genome_assembly,_chromosome:_2	AUGUSTUS	CDS	65238242	65238868	0.42	+	0	ID=g7131.t1.CDS2;Parent=g7131.t1;
OZ010653.1_Phania_funesta_genome_assembly,_chromosome:_2	AUGUSTUS	exon	65238242	65238868	.	+	.	ID=g7131.t1.exon2;Parent=g7131.t1;
OZ010653.1_Phania_funesta_genome_assembly,_chromosome:_2	AUGUSTUS	stop_codon	65238866	65238868	.	+	0	ID=g7131.t1.stop1;Parent=g7131.t1;
OZ010653.1_Phania_funesta_genome_assembly,_chromosome:_2	AUGUSTUS	gene	65239488	65240768	.	+	.	ID=g7132;
OZ010653.1_Phania_funesta_genome_assembly,_chromosome:_2	AUGUSTUS	mRNA	65239488	65240768	0.34	+	.	ID=g7132.t1;Parent=g7132;
OZ010653.1_Phania_funesta_genome_assembly,_chromosome:_2	AUGUSTUS	start_codon	65239488	65239490	.	+	0	ID=g7132.t1.start1;Parent=g7132.t1;
OZ010653.1_Phania_funesta_genome_assembly,_chromosome:_2	AUGUSTUS	CDS	65239488	65239998	0.64	+	0	ID=g7132.t1.CDS1;Parent=g7132.t1;
OZ010653.1_Phania_funesta_genome_assembly,_chromosome:_2	AUGUSTUS	exon	65239488	65239998	.	+	.	ID=g7132.t1.exon1;Parent=g7132.t1;
OZ010653.1_Phania_funesta_genome_assembly,_chromosome:_2	AUGUSTUS	intron	65239999	65240064	0.99	+	.	ID=g7132.t1.intron1;Parent=g7132.t1;
OZ010653.1_Phania_funesta_genome_assembly,_chromosome:_2	AUGUSTUS	CDS	65240065	65240768	0.51	+	2	ID=g7132.t1.CDS2;Parent=g7132.t1;
OZ010653.1_Phania_funesta_genome_assembly,_chromosome:_2	AUGUSTUS	exon	65240065	65240768	.	+	.	ID=g7132.t1.exon2;Parent=g7132.t1;
OZ010653.1_Phania_funesta_genome_assembly,_chromosome:_2	AUGUSTUS	stop_codon	65240766	65240768	.	+	0	ID=g7132.t1.stop1;Parent=g7132.t1;
OZ010653.1_Phania_funesta_genome_assembly,_chromosome:_2	AUGUSTUS	gene	65243816	65246615	.	-	.	ID=g7133;
OZ010653.1_Phania_funesta_genome_assembly,_chromosome:_2	AUGUSTUS	mRNA	65243816	65246615	0.46	-	.	ID=g7133.t1;Parent=g7133;
OZ010653.1_Phania_funesta_genome_assembly,_chromosome:_2	AUGUSTUS	stop_codon	65243816	65243818	.	-	0	ID=g7133.t1.stop1;Parent=g7133.t1;
OZ010653.1_Phania_funesta_genome_assembly,_chromosome:_2	AUGUSTUS	CDS	65243816	65244349	0.81	-	0	ID=g7133.t1.CDS1;Parent=g7133.t1;
OZ010653.1_Phania_funesta_genome_assembly,_chromosome:_2	AUGUSTUS	exon	65243816	65244349	.	-	.	ID=g7133.t1.exon1;Parent=g7133.t1;
OZ010653.1_Phania_funesta_genome_assembly,_chromosome:_2	AUGUSTUS	intron	65244350	65246555	0.46	-	.	ID=g7133.t1.intron1;Parent=g7133.t1;
OZ010653.1_Phania_funesta_genome_assembly,_chromosome:_2	AUGUSTUS	CDS	65246556	65246615	0.46	-	0	ID=g7133.t1.CDS2;Parent=g7133.t1;
OZ010653.1_Phania_funesta_genome_assembly,_chromosome:_2	AUGUSTUS	exon	65246556	65246615	.	-	.	ID=g7133.t1.exon2;Parent=g7133.t1;
OZ010653.1_Phania_funesta_genome_assembly,_chromosome:_2	AUGUSTUS	start_codon	65246613	65246615	.	-	0	ID=g7133.t1.start1;Parent=g7133.t1;
OZ010653.1_Phania_funesta_genome_assembly,_chromosome:_2	AUGUSTUS	gene	65250528	65250917	.	-	.	ID=g7134;
OZ010653.1_Phania_funesta_genome_assembly,_chromosome:_2	AUGUSTUS	mRNA	65250528	65250917	1	-	.	ID=g7134.t1;Parent=g7134;
OZ010653.1_Phania_funesta_genome_assembly,_chromosome:_2	AUGUSTUS	stop_codon	65250528	65250530	.	-	0	ID=g7134.t1.stop1;Parent=g7134.t1;
OZ010653.1_Phania_funesta_genome_assembly,_chromosome:_2	AUGUSTUS	CDS	65250528	65250917	1	-	0	ID=g7134.t1.CDS1;Parent=g7134.t1;
OZ010653.1_Phania_funesta_genome_assembly,_chromosome:_2	AUGUSTUS	exon	65250528	65250917	.	-	.	ID=g7134.t1.exon1;Parent=g7134.t1;
OZ010653.1_Phania_funesta_genome_assembly,_chromosome:_2	AUGUSTUS	start_codon	65250915	65250917	.	-	0	ID=g7134.t1.start1;Parent=g7134.t1;
OZ010653.1_Phania_funesta_genome_assembly,_chromosome:_2	AUGUSTUS	gene	65250950	65252067	.	-	.	ID=g7135;
OZ010653.1_Phania_funesta_genome_assembly,_chromosome:_2	AUGUSTUS	mRNA	65250950	65251261	0.87	-	.	ID=g7135.t1;Parent=g7135;
OZ010653.1_Phania_funesta_genome_assembly,_chromosome:_2	AUGUSTUS	stop_codon	65250950	65250952	.	-	0	ID=g7135.t1.stop1;Parent=g7135.t1;
OZ010653.1_Phania_funesta_genome_assembly,_chromosome:_2	AUGUSTUS	CDS	65250950	65251261	0.87	-	0	ID=g7135.t1.CDS1;Parent=g7135.t1;
OZ010653.1_Phania_funesta_genome_assembly,_chromosome:_2	AUGUSTUS	exon	65250950	65251261	.	-	.	ID=g7135.t1.exon1;Parent=g7135.t1;
OZ010653.1_Phania_funesta_genome_assembly,_chromosome:_2	AUGUSTUS	start_codon	65251259	65251261	.	-	0	ID=g7135.t1.start1;Parent=g7135.t1;
OZ010653.1_Phania_funesta_genome_assembly,_chromosome:_2	AUGUSTUS	mRNA	65250950	65252067	0.57	-	.	ID=g7135.t2;Parent=g7135;
OZ010653.1_Phania_funesta_genome_assembly,_chromosome:_2	AUGUSTUS	stop_codon	65250950	65250952	.	-	0	ID=g7135.t2.stop1;Parent=g7135.t2;
OZ010653.1_Phania_funesta_genome_assembly,_chromosome:_2	AUGUSTUS	CDS	65250950	65251303	0.71	-	0	ID=g7135.t2.CDS1;Parent=g7135.t2;
OZ010653.1_Phania_funesta_genome_assembly,_chromosome:_2	AUGUSTUS	exon	65250950	65251303	.	-	.	ID=g7135.t2.exon1;Parent=g7135.t2;
OZ010653.1_Phania_funesta_genome_assembly,_chromosome:_2	AUGUSTUS	intron	65251304	65251863	0.6	-	.	ID=g7135.t2.intron1;Parent=g7135.t2;
OZ010653.1_Phania_funesta_genome_assembly,_chromosome:_2	AUGUSTUS	CDS	65251864	65252067	0.58	-	0	ID=g7135.t2.CDS2;Parent=g7135.t2;
OZ010653.1_Phania_funesta_genome_assembly,_chromosome:_2	AUGUSTUS	exon	65251864	65252067	.	-	.	ID=g7135.t2.exon2;Parent=g7135.t2;
OZ010653.1_Phania_funesta_genome_assembly,_chromosome:_2	AUGUSTUS	start_codon	65252065	65252067	.	-	0	ID=g7135.t2.start1;Parent=g7135.t2;
OZ010653.1_Phania_funesta_genome_assembly,_chromosome:_2	AUGUSTUS	gene	65251322	65251588	.	-	.	ID=g7136;
OZ010653.1_Phania_funesta_genome_assembly,_chromosome:_2	AUGUSTUS	mRNA	65251322	65251588	0.79	-	.	ID=g7136.t1;Parent=g7136;
OZ010653.1_Phania_funesta_genome_assembly,_chromosome:_2	AUGUSTUS	stop_codon	65251322	65251324	.	-	0	ID=g7136.t1.stop1;Parent=g7136.t1;
OZ010653.1_Phania_funesta_genome_assembly,_chromosome:_2	AUGUSTUS	CDS	65251322	65251588	0.79	-	0	ID=g7136.t1.CDS1;Parent=g7136.t1;
OZ010653.1_Phania_funesta_genome_assembly,_chromosome:_2	AUGUSTUS	exon	65251322	65251588	.	-	.	ID=g7136.t1.exon1;Parent=g7136.t1;
OZ010653.1_Phania_funesta_genome_assembly,_chromosome:_2	AUGUSTUS	start_codon	65251586	65251588	.	-	0	ID=g7136.t1.start1;Parent=g7136.t1;
OZ010653.1_Phania_funesta_genome_assembly,_chromosome:_2	AUGUSTUS	gene	65252606	65253100	.	-	.	ID=g7137;
OZ010653.1_Phania_funesta_genome_assembly,_chromosome:_2	AUGUSTUS	mRNA	65252606	65253100	0.98	-	.	ID=g7137.t1;Parent=g7137;
OZ010653.1_Phania_funesta_genome_assembly,_chromosome:_2	AUGUSTUS	stop_codon	65252606	65252608	.	-	0	ID=g7137.t1.stop1;Parent=g7137.t1;
OZ010653.1_Phania_funesta_genome_assembly,_chromosome:_2	AUGUSTUS	CDS	65252606	65253100	0.98	-	0	ID=g7137.t1.CDS1;Parent=g7137.t1;
OZ010653.1_Phania_funesta_genome_assembly,_chromosome:_2	AUGUSTUS	exon	65252606	65253100	.	-	.	ID=g7137.t1.exon1;Parent=g7137.t1;
OZ010653.1_Phania_funesta_genome_assembly,_chromosome:_2	AUGUSTUS	start_codon	65253098	65253100	.	-	0	ID=g7137.t1.start1;Parent=g7137.t1;
OZ010653.1_Phania_funesta_genome_assembly,_chromosome:_2	AUGUSTUS	gene	65263943	65269498	.	+	.	ID=g7138;
OZ010653.1_Phania_funesta_genome_assembly,_chromosome:_2	AUGUSTUS	mRNA	65263943	65269498	0.9	+	.	ID=g7138.t1;Parent=g7138;
OZ010653.1_Phania_funesta_genome_assembly,_chromosome:_2	AUGUSTUS	start_codon	65263943	65263945	.	+	0	ID=g7138.t1.start1;Parent=g7138.t1;
OZ010653.1_Phania_funesta_genome_assembly,_chromosome:_2	AUGUSTUS	CDS	65263943	65264138	0.92	+	0	ID=g7138.t1.CDS1;Parent=g7138.t1;
OZ010653.1_Phania_funesta_genome_assembly,_chromosome:_2	AUGUSTUS	exon	65263943	65264138	.	+	.	ID=g7138.t1.exon1;Parent=g7138.t1;
OZ010653.1_Phania_funesta_genome_assembly,_chromosome:_2	AUGUSTUS	intron	65264139	65269409	0.91	+	.	ID=g7138.t1.intron1;Parent=g7138.t1;
OZ010653.1_Phania_funesta_genome_assembly,_chromosome:_2	AUGUSTUS	CDS	65269410	65269498	0.9	+	2	ID=g7138.t1.CDS2;Parent=g7138.t1;
OZ010653.1_Phania_funesta_genome_assembly,_chromosome:_2	AUGUSTUS	exon	65269410	65269498	.	+	.	ID=g7138.t1.exon2;Parent=g7138.t1;
OZ010653.1_Phania_funesta_genome_assembly,_chromosome:_2	AUGUSTUS	stop_codon	65269496	65269498	.	+	0	ID=g7138.t1.stop1;Parent=g7138.t1;
OZ010653.1_Phania_funesta_genome_assembly,_chromosome:_2	AUGUSTUS	gene	65278932	65279441	.	+	.	ID=g7139;
OZ010653.1_Phania_funesta_genome_assembly,_chromosome:_2	AUGUSTUS	mRNA	65278932	65279441	1	+	.	ID=g7139.t1;Parent=g7139;
OZ010653.1_Phania_funesta_genome_assembly,_chromosome:_2	AUGUSTUS	start_codon	65278932	65278934	.	+	0	ID=g7139.t1.start1;Parent=g7139.t1;
OZ010653.1_Phania_funesta_genome_assembly,_chromosome:_2	AUGUSTUS	CDS	65278932	65279441	1	+	0	ID=g7139.t1.CDS1;Parent=g7139.t1;
OZ010653.1_Phania_funesta_genome_assembly,_chromosome:_2	AUGUSTUS	exon	65278932	65279441	.	+	.	ID=g7139.t1.exon1;Parent=g7139.t1;
OZ010653.1_Phania_funesta_genome_assembly,_chromosome:_2	AUGUSTUS	stop_codon	65279439	65279441	.	+	0	ID=g7139.t1.stop1;Parent=g7139.t1;
OZ010653.1_Phania_funesta_genome_assembly,_chromosome:_2	AUGUSTUS	gene	65280051	65280567	.	+	.	ID=g7140;
OZ010653.1_Phania_funesta_genome_assembly,_chromosome:_2	AUGUSTUS	mRNA	65280051	65280494	1	+	.	ID=g7140.t1;Parent=g7140;
OZ010653.1_Phania_funesta_genome_assembly,_chromosome:_2	AUGUSTUS	start_codon	65280051	65280053	.	+	0	ID=g7140.t1.start1;Parent=g7140.t1;
OZ010653.1_Phania_funesta_genome_assembly,_chromosome:_2	AUGUSTUS	CDS	65280051	65280494	1	+	0	ID=g7140.t1.CDS1;Parent=g7140.t1;
OZ010653.1_Phania_funesta_genome_assembly,_chromosome:_2	AUGUSTUS	exon	65280051	65280494	.	+	.	ID=g7140.t1.exon1;Parent=g7140.t1;
OZ010653.1_Phania_funesta_genome_assembly,_chromosome:_2	AUGUSTUS	stop_codon	65280492	65280494	.	+	0	ID=g7140.t1.stop1;Parent=g7140.t1;
OZ010653.1_Phania_funesta_genome_assembly,_chromosome:_2	AUGUSTUS	mRNA	65280051	65280567	0.42	+	.	ID=g7140.t2;Parent=g7140;
OZ010653.1_Phania_funesta_genome_assembly,_chromosome:_2	AUGUSTUS	start_codon	65280051	65280053	.	+	0	ID=g7140.t2.start1;Parent=g7140.t2;
OZ010653.1_Phania_funesta_genome_assembly,_chromosome:_2	AUGUSTUS	CDS	65280051	65280405	0.42	+	0	ID=g7140.t2.CDS1;Parent=g7140.t2;
OZ010653.1_Phania_funesta_genome_assembly,_chromosome:_2	AUGUSTUS	exon	65280051	65280405	.	+	.	ID=g7140.t2.exon1;Parent=g7140.t2;
OZ010653.1_Phania_funesta_genome_assembly,_chromosome:_2	AUGUSTUS	intron	65280406	65280487	0.42	+	.	ID=g7140.t2.intron1;Parent=g7140.t2;
OZ010653.1_Phania_funesta_genome_assembly,_chromosome:_2	AUGUSTUS	CDS	65280488	65280567	0.46	+	2	ID=g7140.t2.CDS2;Parent=g7140.t2;
OZ010653.1_Phania_funesta_genome_assembly,_chromosome:_2	AUGUSTUS	exon	65280488	65280567	.	+	.	ID=g7140.t2.exon2;Parent=g7140.t2;
OZ010653.1_Phania_funesta_genome_assembly,_chromosome:_2	AUGUSTUS	stop_codon	65280565	65280567	.	+	0	ID=g7140.t2.stop1;Parent=g7140.t2;
OZ010653.1_Phania_funesta_genome_assembly,_chromosome:_2	AUGUSTUS	gene	65282776	65283249	.	-	.	ID=g7141;
OZ010653.1_Phania_funesta_genome_assembly,_chromosome:_2	AUGUSTUS	mRNA	65282776	65283249	1	-	.	ID=g7141.t1;Parent=g7141;
OZ010653.1_Phania_funesta_genome_assembly,_chromosome:_2	AUGUSTUS	stop_codon	65282776	65282778	.	-	0	ID=g7141.t1.stop1;Parent=g7141.t1;
OZ010653.1_Phania_funesta_genome_assembly,_chromosome:_2	AUGUSTUS	CDS	65282776	65283249	1	-	0	ID=g7141.t1.CDS1;Parent=g7141.t1;
OZ010653.1_Phania_funesta_genome_assembly,_chromosome:_2	AUGUSTUS	exon	65282776	65283249	.	-	.	ID=g7141.t1.exon1;Parent=g7141.t1;
OZ010653.1_Phania_funesta_genome_assembly,_chromosome:_2	AUGUSTUS	start_codon	65283247	65283249	.	-	0	ID=g7141.t1.start1;Parent=g7141.t1;
OZ010653.1_Phania_funesta_genome_assembly,_chromosome:_2	AUGUSTUS	mRNA	65282776	65283141	0.83	-	.	ID=g7141.t2;Parent=g7141;
OZ010653.1_Phania_funesta_genome_assembly,_chromosome:_2	AUGUSTUS	stop_codon	65282776	65282778	.	-	0	ID=g7141.t2.stop1;Parent=g7141.t2;
OZ010653.1_Phania_funesta_genome_assembly,_chromosome:_2	AUGUSTUS	CDS	65282776	65283141	0.83	-	0	ID=g7141.t2.CDS1;Parent=g7141.t2;
OZ010653.1_Phania_funesta_genome_assembly,_chromosome:_2	AUGUSTUS	exon	65282776	65283141	.	-	.	ID=g7141.t2.exon1;Parent=g7141.t2;
OZ010653.1_Phania_funesta_genome_assembly,_chromosome:_2	AUGUSTUS	start_codon	65283139	65283141	.	-	0	ID=g7141.t2.start1;Parent=g7141.t2;
OZ010653.1_Phania_funesta_genome_assembly,_chromosome:_2	AUGUSTUS	gene	65288111	65288965	.	+	.	ID=g7142;
OZ010653.1_Phania_funesta_genome_assembly,_chromosome:_2	AUGUSTUS	mRNA	65288111	65288965	0.31	+	.	ID=g7142.t1;Parent=g7142;
OZ010653.1_Phania_funesta_genome_assembly,_chromosome:_2	AUGUSTUS	start_codon	65288111	65288113	.	+	0	ID=g7142.t1.start1;Parent=g7142.t1;
OZ010653.1_Phania_funesta_genome_assembly,_chromosome:_2	AUGUSTUS	CDS	65288111	65288965	0.31	+	0	ID=g7142.t1.CDS1;Parent=g7142.t1;
OZ010653.1_Phania_funesta_genome_assembly,_chromosome:_2	AUGUSTUS	exon	65288111	65288965	.	+	.	ID=g7142.t1.exon1;Parent=g7142.t1;
OZ010653.1_Phania_funesta_genome_assembly,_chromosome:_2	AUGUSTUS	stop_codon	65288963	65288965	.	+	0	ID=g7142.t1.stop1;Parent=g7142.t1;
OZ010653.1_Phania_funesta_genome_assembly,_chromosome:_2	AUGUSTUS	gene	65321657	65321911	.	-	.	ID=g7143;
OZ010653.1_Phania_funesta_genome_assembly,_chromosome:_2	AUGUSTUS	mRNA	65321657	65321911	0.93	-	.	ID=g7143.t1;Parent=g7143;
OZ010653.1_Phania_funesta_genome_assembly,_chromosome:_2	AUGUSTUS	stop_codon	65321657	65321659	.	-	0	ID=g7143.t1.stop1;Parent=g7143.t1;
OZ010653.1_Phania_funesta_genome_assembly,_chromosome:_2	AUGUSTUS	CDS	65321657	65321911	0.93	-	0	ID=g7143.t1.CDS1;Parent=g7143.t1;
OZ010653.1_Phania_funesta_genome_assembly,_chromosome:_2	AUGUSTUS	exon	65321657	65321911	.	-	.	ID=g7143.t1.exon1;Parent=g7143.t1;
OZ010653.1_Phania_funesta_genome_assembly,_chromosome:_2	AUGUSTUS	start_codon	65321909	65321911	.	-	0	ID=g7143.t1.start1;Parent=g7143.t1;
OZ010653.1_Phania_funesta_genome_assembly,_chromosome:_2	AUGUSTUS	gene	65322928	65323725	.	-	.	ID=g7144;
OZ010653.1_Phania_funesta_genome_assembly,_chromosome:_2	AUGUSTUS	mRNA	65322928	65323725	0.93	-	.	ID=g7144.t1;Parent=g7144;
OZ010653.1_Phania_funesta_genome_assembly,_chromosome:_2	AUGUSTUS	stop_codon	65322928	65322930	.	-	0	ID=g7144.t1.stop1;Parent=g7144.t1;
OZ010653.1_Phania_funesta_genome_assembly,_chromosome:_2	AUGUSTUS	CDS	65322928	65323725	0.93	-	0	ID=g7144.t1.CDS1;Parent=g7144.t1;
OZ010653.1_Phania_funesta_genome_assembly,_chromosome:_2	AUGUSTUS	exon	65322928	65323725	.	-	.	ID=g7144.t1.exon1;Parent=g7144.t1;
OZ010653.1_Phania_funesta_genome_assembly,_chromosome:_2	AUGUSTUS	start_codon	65323723	65323725	.	-	0	ID=g7144.t1.start1;Parent=g7144.t1;
OZ010653.1_Phania_funesta_genome_assembly,_chromosome:_2	AUGUSTUS	gene	65331037	65331423	.	+	.	ID=g7145;
OZ010653.1_Phania_funesta_genome_assembly,_chromosome:_2	AUGUSTUS	mRNA	65331037	65331423	0.52	+	.	ID=g7145.t1;Parent=g7145;
OZ010653.1_Phania_funesta_genome_assembly,_chromosome:_2	AUGUSTUS	start_codon	65331037	65331039	.	+	0	ID=g7145.t1.start1;Parent=g7145.t1;
OZ010653.1_Phania_funesta_genome_assembly,_chromosome:_2	AUGUSTUS	CDS	65331037	65331423	0.52	+	0	ID=g7145.t1.CDS1;Parent=g7145.t1;
OZ010653.1_Phania_funesta_genome_assembly,_chromosome:_2	AUGUSTUS	exon	65331037	65331423	.	+	.	ID=g7145.t1.exon1;Parent=g7145.t1;
OZ010653.1_Phania_funesta_genome_assembly,_chromosome:_2	AUGUSTUS	stop_codon	65331421	65331423	.	+	0	ID=g7145.t1.stop1;Parent=g7145.t1;
OZ010653.1_Phania_funesta_genome_assembly,_chromosome:_2	AUGUSTUS	gene	65361663	65361911	.	-	.	ID=g7146;
OZ010653.1_Phania_funesta_genome_assembly,_chromosome:_2	AUGUSTUS	mRNA	65361663	65361911	0.95	-	.	ID=g7146.t1;Parent=g7146;
OZ010653.1_Phania_funesta_genome_assembly,_chromosome:_2	AUGUSTUS	stop_codon	65361663	65361665	.	-	0	ID=g7146.t1.stop1;Parent=g7146.t1;
OZ010653.1_Phania_funesta_genome_assembly,_chromosome:_2	AUGUSTUS	CDS	65361663	65361911	0.95	-	0	ID=g7146.t1.CDS1;Parent=g7146.t1;
OZ010653.1_Phania_funesta_genome_assembly,_chromosome:_2	AUGUSTUS	exon	65361663	65361911	.	-	.	ID=g7146.t1.exon1;Parent=g7146.t1;
OZ010653.1_Phania_funesta_genome_assembly,_chromosome:_2	AUGUSTUS	start_codon	65361909	65361911	.	-	0	ID=g7146.t1.start1;Parent=g7146.t1;
OZ010653.1_Phania_funesta_genome_assembly,_chromosome:_2	AUGUSTUS	gene	65386229	65386836	.	+	.	ID=g7147;
OZ010653.1_Phania_funesta_genome_assembly,_chromosome:_2	AUGUSTUS	mRNA	65386229	65386836	0.79	+	.	ID=g7147.t1;Parent=g7147;
OZ010653.1_Phania_funesta_genome_assembly,_chromosome:_2	AUGUSTUS	start_codon	65386229	65386231	.	+	0	ID=g7147.t1.start1;Parent=g7147.t1;
OZ010653.1_Phania_funesta_genome_assembly,_chromosome:_2	AUGUSTUS	CDS	65386229	65386264	0.79	+	0	ID=g7147.t1.CDS1;Parent=g7147.t1;
OZ010653.1_Phania_funesta_genome_assembly,_chromosome:_2	AUGUSTUS	exon	65386229	65386264	.	+	.	ID=g7147.t1.exon1;Parent=g7147.t1;
OZ010653.1_Phania_funesta_genome_assembly,_chromosome:_2	AUGUSTUS	intron	65386265	65386323	0.79	+	.	ID=g7147.t1.intron1;Parent=g7147.t1;
OZ010653.1_Phania_funesta_genome_assembly,_chromosome:_2	AUGUSTUS	CDS	65386324	65386836	0.8	+	0	ID=g7147.t1.CDS2;Parent=g7147.t1;
OZ010653.1_Phania_funesta_genome_assembly,_chromosome:_2	AUGUSTUS	exon	65386324	65386836	.	+	.	ID=g7147.t1.exon2;Parent=g7147.t1;
OZ010653.1_Phania_funesta_genome_assembly,_chromosome:_2	AUGUSTUS	stop_codon	65386834	65386836	.	+	0	ID=g7147.t1.stop1;Parent=g7147.t1;
OZ010653.1_Phania_funesta_genome_assembly,_chromosome:_2	AUGUSTUS	gene	65387053	65387256	.	+	.	ID=g7148;
OZ010653.1_Phania_funesta_genome_assembly,_chromosome:_2	AUGUSTUS	mRNA	65387053	65387256	0.35	+	.	ID=g7148.t1;Parent=g7148;
OZ010653.1_Phania_funesta_genome_assembly,_chromosome:_2	AUGUSTUS	start_codon	65387053	65387055	.	+	0	ID=g7148.t1.start1;Parent=g7148.t1;
OZ010653.1_Phania_funesta_genome_assembly,_chromosome:_2	AUGUSTUS	CDS	65387053	65387256	0.35	+	0	ID=g7148.t1.CDS1;Parent=g7148.t1;
OZ010653.1_Phania_funesta_genome_assembly,_chromosome:_2	AUGUSTUS	exon	65387053	65387256	.	+	.	ID=g7148.t1.exon1;Parent=g7148.t1;
OZ010653.1_Phania_funesta_genome_assembly,_chromosome:_2	AUGUSTUS	stop_codon	65387254	65387256	.	+	0	ID=g7148.t1.stop1;Parent=g7148.t1;
OZ010653.1_Phania_funesta_genome_assembly,_chromosome:_2	AUGUSTUS	gene	65387970	65388545	.	+	.	ID=g7149;
OZ010653.1_Phania_funesta_genome_assembly,_chromosome:_2	AUGUSTUS	mRNA	65387970	65388545	0.66	+	.	ID=g7149.t1;Parent=g7149;
OZ010653.1_Phania_funesta_genome_assembly,_chromosome:_2	AUGUSTUS	start_codon	65387970	65387972	.	+	0	ID=g7149.t1.start1;Parent=g7149.t1;
OZ010653.1_Phania_funesta_genome_assembly,_chromosome:_2	AUGUSTUS	CDS	65387970	65388545	0.66	+	0	ID=g7149.t1.CDS1;Parent=g7149.t1;
OZ010653.1_Phania_funesta_genome_assembly,_chromosome:_2	AUGUSTUS	exon	65387970	65388545	.	+	.	ID=g7149.t1.exon1;Parent=g7149.t1;
OZ010653.1_Phania_funesta_genome_assembly,_chromosome:_2	AUGUSTUS	stop_codon	65388543	65388545	.	+	0	ID=g7149.t1.stop1;Parent=g7149.t1;
OZ010653.1_Phania_funesta_genome_assembly,_chromosome:_2	AUGUSTUS	gene	65388630	65389001	.	+	.	ID=g7150;
OZ010653.1_Phania_funesta_genome_assembly,_chromosome:_2	AUGUSTUS	mRNA	65388642	65389001	0.96	+	.	ID=g7150.t1;Parent=g7150;
OZ010653.1_Phania_funesta_genome_assembly,_chromosome:_2	AUGUSTUS	start_codon	65388642	65388644	.	+	0	ID=g7150.t1.start1;Parent=g7150.t1;
OZ010653.1_Phania_funesta_genome_assembly,_chromosome:_2	AUGUSTUS	CDS	65388642	65389001	0.96	+	0	ID=g7150.t1.CDS1;Parent=g7150.t1;
OZ010653.1_Phania_funesta_genome_assembly,_chromosome:_2	AUGUSTUS	exon	65388642	65389001	.	+	.	ID=g7150.t1.exon1;Parent=g7150.t1;
OZ010653.1_Phania_funesta_genome_assembly,_chromosome:_2	AUGUSTUS	stop_codon	65388999	65389001	.	+	0	ID=g7150.t1.stop1;Parent=g7150.t1;
OZ010653.1_Phania_funesta_genome_assembly,_chromosome:_2	AUGUSTUS	mRNA	65388630	65389001	0.67	+	.	ID=g7150.t2;Parent=g7150;
OZ010653.1_Phania_funesta_genome_assembly,_chromosome:_2	AUGUSTUS	start_codon	65388630	65388632	.	+	0	ID=g7150.t2.start1;Parent=g7150.t2;
OZ010653.1_Phania_funesta_genome_assembly,_chromosome:_2	AUGUSTUS	CDS	65388630	65389001	0.67	+	0	ID=g7150.t2.CDS1;Parent=g7150.t2;
OZ010653.1_Phania_funesta_genome_assembly,_chromosome:_2	AUGUSTUS	exon	65388630	65389001	.	+	.	ID=g7150.t2.exon1;Parent=g7150.t2;
OZ010653.1_Phania_funesta_genome_assembly,_chromosome:_2	AUGUSTUS	stop_codon	65388999	65389001	.	+	0	ID=g7150.t2.stop1;Parent=g7150.t2;
OZ010653.1_Phania_funesta_genome_assembly,_chromosome:_2	AUGUSTUS	gene	65394351	65395295	.	-	.	ID=g7151;
OZ010653.1_Phania_funesta_genome_assembly,_chromosome:_2	AUGUSTUS	mRNA	65394351	65395295	0.99	-	.	ID=g7151.t1;Parent=g7151;
OZ010653.1_Phania_funesta_genome_assembly,_chromosome:_2	AUGUSTUS	stop_codon	65394351	65394353	.	-	0	ID=g7151.t1.stop1;Parent=g7151.t1;
OZ010653.1_Phania_funesta_genome_assembly,_chromosome:_2	AUGUSTUS	CDS	65394351	65395295	0.99	-	0	ID=g7151.t1.CDS1;Parent=g7151.t1;
OZ010653.1_Phania_funesta_genome_assembly,_chromosome:_2	AUGUSTUS	exon	65394351	65395295	.	-	.	ID=g7151.t1.exon1;Parent=g7151.t1;
OZ010653.1_Phania_funesta_genome_assembly,_chromosome:_2	AUGUSTUS	start_codon	65395293	65395295	.	-	0	ID=g7151.t1.start1;Parent=g7151.t1;
OZ010653.1_Phania_funesta_genome_assembly,_chromosome:_2	AUGUSTUS	gene	65402071	65404602	.	-	.	ID=g7152;
OZ010653.1_Phania_funesta_genome_assembly,_chromosome:_2	AUGUSTUS	mRNA	65402071	65404602	0.86	-	.	ID=g7152.t1;Parent=g7152;
OZ010653.1_Phania_funesta_genome_assembly,_chromosome:_2	AUGUSTUS	stop_codon	65402071	65402073	.	-	0	ID=g7152.t1.stop1;Parent=g7152.t1;
OZ010653.1_Phania_funesta_genome_assembly,_chromosome:_2	AUGUSTUS	CDS	65402071	65404602	0.86	-	0	ID=g7152.t1.CDS1;Parent=g7152.t1;
OZ010653.1_Phania_funesta_genome_assembly,_chromosome:_2	AUGUSTUS	exon	65402071	65404602	.	-	.	ID=g7152.t1.exon1;Parent=g7152.t1;
OZ010653.1_Phania_funesta_genome_assembly,_chromosome:_2	AUGUSTUS	start_codon	65404600	65404602	.	-	0	ID=g7152.t1.start1;Parent=g7152.t1;
OZ010653.1_Phania_funesta_genome_assembly,_chromosome:_2	AUGUSTUS	mRNA	65402071	65402478	0.51	-	.	ID=g7152.t2;Parent=g7152;
OZ010653.1_Phania_funesta_genome_assembly,_chromosome:_2	AUGUSTUS	stop_codon	65402071	65402073	.	-	0	ID=g7152.t2.stop1;Parent=g7152.t2;
OZ010653.1_Phania_funesta_genome_assembly,_chromosome:_2	AUGUSTUS	CDS	65402071	65402478	0.51	-	0	ID=g7152.t2.CDS1;Parent=g7152.t2;
OZ010653.1_Phania_funesta_genome_assembly,_chromosome:_2	AUGUSTUS	exon	65402071	65402478	.	-	.	ID=g7152.t2.exon1;Parent=g7152.t2;
OZ010653.1_Phania_funesta_genome_assembly,_chromosome:_2	AUGUSTUS	start_codon	65402476	65402478	.	-	0	ID=g7152.t2.start1;Parent=g7152.t2;
OZ010653.1_Phania_funesta_genome_assembly,_chromosome:_2	AUGUSTUS	gene	65402071	65404602	.	-	.	ID=g7153;
OZ010653.1_Phania_funesta_genome_assembly,_chromosome:_2	AUGUSTUS	mRNA	65402071	65404602	0.46	-	.	ID=g7153.t1;Parent=g7153;
OZ010653.1_Phania_funesta_genome_assembly,_chromosome:_2	AUGUSTUS	stop_codon	65402071	65402073	.	-	0	ID=g7153.t1.stop1;Parent=g7153.t1;
OZ010653.1_Phania_funesta_genome_assembly,_chromosome:_2	AUGUSTUS	CDS	65402071	65402504	0.46	-	2	ID=g7153.t1.CDS1;Parent=g7153.t1;
OZ010653.1_Phania_funesta_genome_assembly,_chromosome:_2	AUGUSTUS	exon	65402071	65402504	.	-	.	ID=g7153.t1.exon1;Parent=g7153.t1;
OZ010653.1_Phania_funesta_genome_assembly,_chromosome:_2	AUGUSTUS	intron	65402505	65403014	0.46	-	.	ID=g7153.t1.intron1;Parent=g7153.t1;
OZ010653.1_Phania_funesta_genome_assembly,_chromosome:_2	AUGUSTUS	CDS	65403015	65404602	0.6	-	0	ID=g7153.t1.CDS2;Parent=g7153.t1;
OZ010653.1_Phania_funesta_genome_assembly,_chromosome:_2	AUGUSTUS	exon	65403015	65404602	.	-	.	ID=g7153.t1.exon2;Parent=g7153.t1;
OZ010653.1_Phania_funesta_genome_assembly,_chromosome:_2	AUGUSTUS	start_codon	65404600	65404602	.	-	0	ID=g7153.t1.start1;Parent=g7153.t1;
OZ010653.1_Phania_funesta_genome_assembly,_chromosome:_2	AUGUSTUS	gene	65412294	65413154	.	-	.	ID=g7154;
OZ010653.1_Phania_funesta_genome_assembly,_chromosome:_2	AUGUSTUS	mRNA	65412294	65413154	1	-	.	ID=g7154.t1;Parent=g7154;
OZ010653.1_Phania_funesta_genome_assembly,_chromosome:_2	AUGUSTUS	stop_codon	65412294	65412296	.	-	0	ID=g7154.t1.stop1;Parent=g7154.t1;
OZ010653.1_Phania_funesta_genome_assembly,_chromosome:_2	AUGUSTUS	CDS	65412294	65413154	1	-	0	ID=g7154.t1.CDS1;Parent=g7154.t1;
OZ010653.1_Phania_funesta_genome_assembly,_chromosome:_2	AUGUSTUS	exon	65412294	65413154	.	-	.	ID=g7154.t1.exon1;Parent=g7154.t1;
OZ010653.1_Phania_funesta_genome_assembly,_chromosome:_2	AUGUSTUS	start_codon	65413152	65413154	.	-	0	ID=g7154.t1.start1;Parent=g7154.t1;
OZ010653.1_Phania_funesta_genome_assembly,_chromosome:_2	AUGUSTUS	gene	65428172	65428444	.	+	.	ID=g7155;
OZ010653.1_Phania_funesta_genome_assembly,_chromosome:_2	AUGUSTUS	mRNA	65428172	65428444	0.99	+	.	ID=g7155.t1;Parent=g7155;
OZ010653.1_Phania_funesta_genome_assembly,_chromosome:_2	AUGUSTUS	start_codon	65428172	65428174	.	+	0	ID=g7155.t1.start1;Parent=g7155.t1;
OZ010653.1_Phania_funesta_genome_assembly,_chromosome:_2	AUGUSTUS	CDS	65428172	65428444	0.99	+	0	ID=g7155.t1.CDS1;Parent=g7155.t1;
OZ010653.1_Phania_funesta_genome_assembly,_chromosome:_2	AUGUSTUS	exon	65428172	65428444	.	+	.	ID=g7155.t1.exon1;Parent=g7155.t1;
OZ010653.1_Phania_funesta_genome_assembly,_chromosome:_2	AUGUSTUS	stop_codon	65428442	65428444	.	+	0	ID=g7155.t1.stop1;Parent=g7155.t1;
OZ010653.1_Phania_funesta_genome_assembly,_chromosome:_2	AUGUSTUS	gene	65428680	65430047	.	+	.	ID=g7156;
OZ010653.1_Phania_funesta_genome_assembly,_chromosome:_2	AUGUSTUS	mRNA	65428680	65430047	0.4	+	.	ID=g7156.t1;Parent=g7156;
OZ010653.1_Phania_funesta_genome_assembly,_chromosome:_2	AUGUSTUS	start_codon	65428680	65428682	.	+	0	ID=g7156.t1.start1;Parent=g7156.t1;
OZ010653.1_Phania_funesta_genome_assembly,_chromosome:_2	AUGUSTUS	CDS	65428680	65428920	1	+	0	ID=g7156.t1.CDS1;Parent=g7156.t1;
OZ010653.1_Phania_funesta_genome_assembly,_chromosome:_2	AUGUSTUS	exon	65428680	65428920	.	+	.	ID=g7156.t1.exon1;Parent=g7156.t1;
OZ010653.1_Phania_funesta_genome_assembly,_chromosome:_2	AUGUSTUS	intron	65428921	65428978	1	+	.	ID=g7156.t1.intron1;Parent=g7156.t1;
OZ010653.1_Phania_funesta_genome_assembly,_chromosome:_2	AUGUSTUS	CDS	65428979	65429059	0.96	+	2	ID=g7156.t1.CDS2;Parent=g7156.t1;
OZ010653.1_Phania_funesta_genome_assembly,_chromosome:_2	AUGUSTUS	exon	65428979	65429059	.	+	.	ID=g7156.t1.exon2;Parent=g7156.t1;
OZ010653.1_Phania_funesta_genome_assembly,_chromosome:_2	AUGUSTUS	intron	65429060	65429419	0.47	+	.	ID=g7156.t1.intron2;Parent=g7156.t1;
OZ010653.1_Phania_funesta_genome_assembly,_chromosome:_2	AUGUSTUS	CDS	65429420	65429861	0.4	+	2	ID=g7156.t1.CDS3;Parent=g7156.t1;
OZ010653.1_Phania_funesta_genome_assembly,_chromosome:_2	AUGUSTUS	exon	65429420	65429861	.	+	.	ID=g7156.t1.exon3;Parent=g7156.t1;
OZ010653.1_Phania_funesta_genome_assembly,_chromosome:_2	AUGUSTUS	intron	65429862	65429923	0.89	+	.	ID=g7156.t1.intron3;Parent=g7156.t1;
OZ010653.1_Phania_funesta_genome_assembly,_chromosome:_2	AUGUSTUS	CDS	65429924	65430047	0.91	+	1	ID=g7156.t1.CDS4;Parent=g7156.t1;
OZ010653.1_Phania_funesta_genome_assembly,_chromosome:_2	AUGUSTUS	exon	65429924	65430047	.	+	.	ID=g7156.t1.exon4;Parent=g7156.t1;
OZ010653.1_Phania_funesta_genome_assembly,_chromosome:_2	AUGUSTUS	stop_codon	65430045	65430047	.	+	0	ID=g7156.t1.stop1;Parent=g7156.t1;
OZ010653.1_Phania_funesta_genome_assembly,_chromosome:_2	AUGUSTUS	gene	65463123	65463572	.	-	.	ID=g7157;
OZ010653.1_Phania_funesta_genome_assembly,_chromosome:_2	AUGUSTUS	mRNA	65463123	65463572	0.83	-	.	ID=g7157.t1;Parent=g7157;
OZ010653.1_Phania_funesta_genome_assembly,_chromosome:_2	AUGUSTUS	stop_codon	65463123	65463125	.	-	0	ID=g7157.t1.stop1;Parent=g7157.t1;
OZ010653.1_Phania_funesta_genome_assembly,_chromosome:_2	AUGUSTUS	CDS	65463123	65463572	0.83	-	0	ID=g7157.t1.CDS1;Parent=g7157.t1;
OZ010653.1_Phania_funesta_genome_assembly,_chromosome:_2	AUGUSTUS	exon	65463123	65463572	.	-	.	ID=g7157.t1.exon1;Parent=g7157.t1;
OZ010653.1_Phania_funesta_genome_assembly,_chromosome:_2	AUGUSTUS	start_codon	65463570	65463572	.	-	0	ID=g7157.t1.start1;Parent=g7157.t1;
OZ010653.1_Phania_funesta_genome_assembly,_chromosome:_2	AUGUSTUS	mRNA	65463123	65463506	0.69	-	.	ID=g7157.t2;Parent=g7157;
OZ010653.1_Phania_funesta_genome_assembly,_chromosome:_2	AUGUSTUS	stop_codon	65463123	65463125	.	-	0	ID=g7157.t2.stop1;Parent=g7157.t2;
OZ010653.1_Phania_funesta_genome_assembly,_chromosome:_2	AUGUSTUS	CDS	65463123	65463506	0.69	-	0	ID=g7157.t2.CDS1;Parent=g7157.t2;
OZ010653.1_Phania_funesta_genome_assembly,_chromosome:_2	AUGUSTUS	exon	65463123	65463506	.	-	.	ID=g7157.t2.exon1;Parent=g7157.t2;
OZ010653.1_Phania_funesta_genome_assembly,_chromosome:_2	AUGUSTUS	start_codon	65463504	65463506	.	-	0	ID=g7157.t2.start1;Parent=g7157.t2;
OZ010653.1_Phania_funesta_genome_assembly,_chromosome:_2	AUGUSTUS	gene	65464604	65465181	.	-	.	ID=g7158;
OZ010653.1_Phania_funesta_genome_assembly,_chromosome:_2	AUGUSTUS	mRNA	65464604	65465181	0.66	-	.	ID=g7158.t1;Parent=g7158;
OZ010653.1_Phania_funesta_genome_assembly,_chromosome:_2	AUGUSTUS	stop_codon	65464604	65464606	.	-	0	ID=g7158.t1.stop1;Parent=g7158.t1;
OZ010653.1_Phania_funesta_genome_assembly,_chromosome:_2	AUGUSTUS	CDS	65464604	65464884	0.66	-	2	ID=g7158.t1.CDS1;Parent=g7158.t1;
OZ010653.1_Phania_funesta_genome_assembly,_chromosome:_2	AUGUSTUS	exon	65464604	65464884	.	-	.	ID=g7158.t1.exon1;Parent=g7158.t1;
OZ010653.1_Phania_funesta_genome_assembly,_chromosome:_2	AUGUSTUS	intron	65464885	65464943	0.66	-	.	ID=g7158.t1.intron1;Parent=g7158.t1;
OZ010653.1_Phania_funesta_genome_assembly,_chromosome:_2	AUGUSTUS	CDS	65464944	65465181	0.66	-	0	ID=g7158.t1.CDS2;Parent=g7158.t1;
OZ010653.1_Phania_funesta_genome_assembly,_chromosome:_2	AUGUSTUS	exon	65464944	65465181	.	-	.	ID=g7158.t1.exon2;Parent=g7158.t1;
OZ010653.1_Phania_funesta_genome_assembly,_chromosome:_2	AUGUSTUS	start_codon	65465179	65465181	.	-	0	ID=g7158.t1.start1;Parent=g7158.t1;
OZ010653.1_Phania_funesta_genome_assembly,_chromosome:_2	AUGUSTUS	mRNA	65464924	65465181	0.52	-	.	ID=g7158.t2;Parent=g7158;
OZ010653.1_Phania_funesta_genome_assembly,_chromosome:_2	AUGUSTUS	stop_codon	65464924	65464926	.	-	0	ID=g7158.t2.stop1;Parent=g7158.t2;
OZ010653.1_Phania_funesta_genome_assembly,_chromosome:_2	AUGUSTUS	CDS	65464924	65465181	0.52	-	0	ID=g7158.t2.CDS1;Parent=g7158.t2;
OZ010653.1_Phania_funesta_genome_assembly,_chromosome:_2	AUGUSTUS	exon	65464924	65465181	.	-	.	ID=g7158.t2.exon1;Parent=g7158.t2;
OZ010653.1_Phania_funesta_genome_assembly,_chromosome:_2	AUGUSTUS	start_codon	65465179	65465181	.	-	0	ID=g7158.t2.start1;Parent=g7158.t2;
OZ010653.1_Phania_funesta_genome_assembly,_chromosome:_2	AUGUSTUS	gene	65470574	65471927	.	-	.	ID=g7159;
OZ010653.1_Phania_funesta_genome_assembly,_chromosome:_2	AUGUSTUS	mRNA	65470574	65471927	0.52	-	.	ID=g7159.t1;Parent=g7159;
OZ010653.1_Phania_funesta_genome_assembly,_chromosome:_2	AUGUSTUS	stop_codon	65470574	65470576	.	-	0	ID=g7159.t1.stop1;Parent=g7159.t1;
OZ010653.1_Phania_funesta_genome_assembly,_chromosome:_2	AUGUSTUS	CDS	65470574	65471203	0.88	-	0	ID=g7159.t1.CDS1;Parent=g7159.t1;
OZ010653.1_Phania_funesta_genome_assembly,_chromosome:_2	AUGUSTUS	exon	65470574	65471203	.	-	.	ID=g7159.t1.exon1;Parent=g7159.t1;
OZ010653.1_Phania_funesta_genome_assembly,_chromosome:_2	AUGUSTUS	intron	65471204	65471270	0.83	-	.	ID=g7159.t1.intron1;Parent=g7159.t1;
OZ010653.1_Phania_funesta_genome_assembly,_chromosome:_2	AUGUSTUS	CDS	65471271	65471927	0.54	-	0	ID=g7159.t1.CDS2;Parent=g7159.t1;
OZ010653.1_Phania_funesta_genome_assembly,_chromosome:_2	AUGUSTUS	exon	65471271	65471927	.	-	.	ID=g7159.t1.exon2;Parent=g7159.t1;
OZ010653.1_Phania_funesta_genome_assembly,_chromosome:_2	AUGUSTUS	start_codon	65471925	65471927	.	-	0	ID=g7159.t1.start1;Parent=g7159.t1;
OZ010653.1_Phania_funesta_genome_assembly,_chromosome:_2	AUGUSTUS	gene	65472362	65473262	.	-	.	ID=g7160;
OZ010653.1_Phania_funesta_genome_assembly,_chromosome:_2	AUGUSTUS	mRNA	65472362	65473262	0.37	-	.	ID=g7160.t1;Parent=g7160;
OZ010653.1_Phania_funesta_genome_assembly,_chromosome:_2	AUGUSTUS	stop_codon	65472362	65472364	.	-	0	ID=g7160.t1.stop1;Parent=g7160.t1;
OZ010653.1_Phania_funesta_genome_assembly,_chromosome:_2	AUGUSTUS	CDS	65472362	65472705	0.38	-	2	ID=g7160.t1.CDS1;Parent=g7160.t1;
OZ010653.1_Phania_funesta_genome_assembly,_chromosome:_2	AUGUSTUS	exon	65472362	65472705	.	-	.	ID=g7160.t1.exon1;Parent=g7160.t1;
OZ010653.1_Phania_funesta_genome_assembly,_chromosome:_2	AUGUSTUS	intron	65472706	65472859	0.37	-	.	ID=g7160.t1.intron1;Parent=g7160.t1;
OZ010653.1_Phania_funesta_genome_assembly,_chromosome:_2	AUGUSTUS	CDS	65472860	65473262	0.5	-	0	ID=g7160.t1.CDS2;Parent=g7160.t1;
OZ010653.1_Phania_funesta_genome_assembly,_chromosome:_2	AUGUSTUS	exon	65472860	65473262	.	-	.	ID=g7160.t1.exon2;Parent=g7160.t1;
OZ010653.1_Phania_funesta_genome_assembly,_chromosome:_2	AUGUSTUS	start_codon	65473260	65473262	.	-	0	ID=g7160.t1.start1;Parent=g7160.t1;
OZ010653.1_Phania_funesta_genome_assembly,_chromosome:_2	AUGUSTUS	gene	65473313	65473639	.	-	.	ID=g7161;
OZ010653.1_Phania_funesta_genome_assembly,_chromosome:_2	AUGUSTUS	mRNA	65473313	65473639	0.73	-	.	ID=g7161.t1;Parent=g7161;
OZ010653.1_Phania_funesta_genome_assembly,_chromosome:_2	AUGUSTUS	stop_codon	65473313	65473315	.	-	0	ID=g7161.t1.stop1;Parent=g7161.t1;
OZ010653.1_Phania_funesta_genome_assembly,_chromosome:_2	AUGUSTUS	CDS	65473313	65473639	0.73	-	0	ID=g7161.t1.CDS1;Parent=g7161.t1;
OZ010653.1_Phania_funesta_genome_assembly,_chromosome:_2	AUGUSTUS	exon	65473313	65473639	.	-	.	ID=g7161.t1.exon1;Parent=g7161.t1;
OZ010653.1_Phania_funesta_genome_assembly,_chromosome:_2	AUGUSTUS	start_codon	65473637	65473639	.	-	0	ID=g7161.t1.start1;Parent=g7161.t1;
OZ010653.1_Phania_funesta_genome_assembly,_chromosome:_2	AUGUSTUS	gene	65515991	65516899	.	+	.	ID=g7162;
OZ010653.1_Phania_funesta_genome_assembly,_chromosome:_2	AUGUSTUS	mRNA	65515991	65516899	1	+	.	ID=g7162.t1;Parent=g7162;
OZ010653.1_Phania_funesta_genome_assembly,_chromosome:_2	AUGUSTUS	start_codon	65515991	65515993	.	+	0	ID=g7162.t1.start1;Parent=g7162.t1;
OZ010653.1_Phania_funesta_genome_assembly,_chromosome:_2	AUGUSTUS	CDS	65515991	65516899	1	+	0	ID=g7162.t1.CDS1;Parent=g7162.t1;
OZ010653.1_Phania_funesta_genome_assembly,_chromosome:_2	AUGUSTUS	exon	65515991	65516899	.	+	.	ID=g7162.t1.exon1;Parent=g7162.t1;
OZ010653.1_Phania_funesta_genome_assembly,_chromosome:_2	AUGUSTUS	stop_codon	65516897	65516899	.	+	0	ID=g7162.t1.stop1;Parent=g7162.t1;
OZ010653.1_Phania_funesta_genome_assembly,_chromosome:_2	AUGUSTUS	gene	65521346	65521861	.	-	.	ID=g7163;
OZ010653.1_Phania_funesta_genome_assembly,_chromosome:_2	AUGUSTUS	mRNA	65521346	65521861	1	-	.	ID=g7163.t1;Parent=g7163;
OZ010653.1_Phania_funesta_genome_assembly,_chromosome:_2	AUGUSTUS	stop_codon	65521346	65521348	.	-	0	ID=g7163.t1.stop1;Parent=g7163.t1;
OZ010653.1_Phania_funesta_genome_assembly,_chromosome:_2	AUGUSTUS	CDS	65521346	65521861	1	-	0	ID=g7163.t1.CDS1;Parent=g7163.t1;
OZ010653.1_Phania_funesta_genome_assembly,_chromosome:_2	AUGUSTUS	exon	65521346	65521861	.	-	.	ID=g7163.t1.exon1;Parent=g7163.t1;
OZ010653.1_Phania_funesta_genome_assembly,_chromosome:_2	AUGUSTUS	start_codon	65521859	65521861	.	-	0	ID=g7163.t1.start1;Parent=g7163.t1;
OZ010653.1_Phania_funesta_genome_assembly,_chromosome:_2	AUGUSTUS	gene	65522381	65522887	.	-	.	ID=g7164;
OZ010653.1_Phania_funesta_genome_assembly,_chromosome:_2	AUGUSTUS	mRNA	65522381	65522887	0.99	-	.	ID=g7164.t1;Parent=g7164;
OZ010653.1_Phania_funesta_genome_assembly,_chromosome:_2	AUGUSTUS	stop_codon	65522381	65522383	.	-	0	ID=g7164.t1.stop1;Parent=g7164.t1;
OZ010653.1_Phania_funesta_genome_assembly,_chromosome:_2	AUGUSTUS	CDS	65522381	65522887	0.99	-	0	ID=g7164.t1.CDS1;Parent=g7164.t1;
OZ010653.1_Phania_funesta_genome_assembly,_chromosome:_2	AUGUSTUS	exon	65522381	65522887	.	-	.	ID=g7164.t1.exon1;Parent=g7164.t1;
OZ010653.1_Phania_funesta_genome_assembly,_chromosome:_2	AUGUSTUS	start_codon	65522885	65522887	.	-	0	ID=g7164.t1.start1;Parent=g7164.t1;
OZ010653.1_Phania_funesta_genome_assembly,_chromosome:_2	AUGUSTUS	gene	65523065	65524644	.	-	.	ID=g7165;
OZ010653.1_Phania_funesta_genome_assembly,_chromosome:_2	AUGUSTUS	mRNA	65523065	65524644	0.77	-	.	ID=g7165.t1;Parent=g7165;
OZ010653.1_Phania_funesta_genome_assembly,_chromosome:_2	AUGUSTUS	stop_codon	65523065	65523067	.	-	0	ID=g7165.t1.stop1;Parent=g7165.t1;
OZ010653.1_Phania_funesta_genome_assembly,_chromosome:_2	AUGUSTUS	CDS	65523065	65524256	0.77	-	1	ID=g7165.t1.CDS1;Parent=g7165.t1;
OZ010653.1_Phania_funesta_genome_assembly,_chromosome:_2	AUGUSTUS	exon	65523065	65524256	.	-	.	ID=g7165.t1.exon1;Parent=g7165.t1;
OZ010653.1_Phania_funesta_genome_assembly,_chromosome:_2	AUGUSTUS	intron	65524257	65524324	0.82	-	.	ID=g7165.t1.intron1;Parent=g7165.t1;
OZ010653.1_Phania_funesta_genome_assembly,_chromosome:_2	AUGUSTUS	CDS	65524325	65524644	0.82	-	0	ID=g7165.t1.CDS2;Parent=g7165.t1;
OZ010653.1_Phania_funesta_genome_assembly,_chromosome:_2	AUGUSTUS	exon	65524325	65524644	.	-	.	ID=g7165.t1.exon2;Parent=g7165.t1;
OZ010653.1_Phania_funesta_genome_assembly,_chromosome:_2	AUGUSTUS	start_codon	65524642	65524644	.	-	0	ID=g7165.t1.start1;Parent=g7165.t1;
OZ010653.1_Phania_funesta_genome_assembly,_chromosome:_2	AUGUSTUS	gene	65524953	65526328	.	-	.	ID=g7166;
OZ010653.1_Phania_funesta_genome_assembly,_chromosome:_2	AUGUSTUS	mRNA	65524953	65526328	0.73	-	.	ID=g7166.t1;Parent=g7166;
OZ010653.1_Phania_funesta_genome_assembly,_chromosome:_2	AUGUSTUS	stop_codon	65524953	65524955	.	-	0	ID=g7166.t1.stop1;Parent=g7166.t1;
OZ010653.1_Phania_funesta_genome_assembly,_chromosome:_2	AUGUSTUS	CDS	65524953	65525513	0.86	-	0	ID=g7166.t1.CDS1;Parent=g7166.t1;
OZ010653.1_Phania_funesta_genome_assembly,_chromosome:_2	AUGUSTUS	exon	65524953	65525513	.	-	.	ID=g7166.t1.exon1;Parent=g7166.t1;
OZ010653.1_Phania_funesta_genome_assembly,_chromosome:_2	AUGUSTUS	intron	65525514	65526226	0.73	-	.	ID=g7166.t1.intron1;Parent=g7166.t1;
OZ010653.1_Phania_funesta_genome_assembly,_chromosome:_2	AUGUSTUS	CDS	65526227	65526328	0.73	-	0	ID=g7166.t1.CDS2;Parent=g7166.t1;
OZ010653.1_Phania_funesta_genome_assembly,_chromosome:_2	AUGUSTUS	exon	65526227	65526328	.	-	.	ID=g7166.t1.exon2;Parent=g7166.t1;
OZ010653.1_Phania_funesta_genome_assembly,_chromosome:_2	AUGUSTUS	start_codon	65526326	65526328	.	-	0	ID=g7166.t1.start1;Parent=g7166.t1;
OZ010653.1_Phania_funesta_genome_assembly,_chromosome:_2	AUGUSTUS	gene	65545433	65546168	.	+	.	ID=g7167;
OZ010653.1_Phania_funesta_genome_assembly,_chromosome:_2	AUGUSTUS	mRNA	65545433	65546168	0.94	+	.	ID=g7167.t1;Parent=g7167;
OZ010653.1_Phania_funesta_genome_assembly,_chromosome:_2	AUGUSTUS	start_codon	65545433	65545435	.	+	0	ID=g7167.t1.start1;Parent=g7167.t1;
OZ010653.1_Phania_funesta_genome_assembly,_chromosome:_2	AUGUSTUS	CDS	65545433	65545546	0.99	+	0	ID=g7167.t1.CDS1;Parent=g7167.t1;
OZ010653.1_Phania_funesta_genome_assembly,_chromosome:_2	AUGUSTUS	exon	65545433	65545546	.	+	.	ID=g7167.t1.exon1;Parent=g7167.t1;
OZ010653.1_Phania_funesta_genome_assembly,_chromosome:_2	AUGUSTUS	intron	65545547	65545602	0.99	+	.	ID=g7167.t1.intron1;Parent=g7167.t1;
OZ010653.1_Phania_funesta_genome_assembly,_chromosome:_2	AUGUSTUS	CDS	65545603	65546057	0.95	+	0	ID=g7167.t1.CDS2;Parent=g7167.t1;
OZ010653.1_Phania_funesta_genome_assembly,_chromosome:_2	AUGUSTUS	exon	65545603	65546057	.	+	.	ID=g7167.t1.exon2;Parent=g7167.t1;
OZ010653.1_Phania_funesta_genome_assembly,_chromosome:_2	AUGUSTUS	intron	65546058	65546119	0.98	+	.	ID=g7167.t1.intron2;Parent=g7167.t1;
OZ010653.1_Phania_funesta_genome_assembly,_chromosome:_2	AUGUSTUS	CDS	65546120	65546168	0.98	+	1	ID=g7167.t1.CDS3;Parent=g7167.t1;
OZ010653.1_Phania_funesta_genome_assembly,_chromosome:_2	AUGUSTUS	exon	65546120	65546168	.	+	.	ID=g7167.t1.exon3;Parent=g7167.t1;
OZ010653.1_Phania_funesta_genome_assembly,_chromosome:_2	AUGUSTUS	stop_codon	65546166	65546168	.	+	0	ID=g7167.t1.stop1;Parent=g7167.t1;
OZ010653.1_Phania_funesta_genome_assembly,_chromosome:_2	AUGUSTUS	gene	65546293	65547711	.	+	.	ID=g7168;
OZ010653.1_Phania_funesta_genome_assembly,_chromosome:_2	AUGUSTUS	mRNA	65546293	65547711	1	+	.	ID=g7168.t1;Parent=g7168;
OZ010653.1_Phania_funesta_genome_assembly,_chromosome:_2	AUGUSTUS	start_codon	65546293	65546295	.	+	0	ID=g7168.t1.start1;Parent=g7168.t1;
OZ010653.1_Phania_funesta_genome_assembly,_chromosome:_2	AUGUSTUS	CDS	65546293	65547711	1	+	0	ID=g7168.t1.CDS1;Parent=g7168.t1;
OZ010653.1_Phania_funesta_genome_assembly,_chromosome:_2	AUGUSTUS	exon	65546293	65547711	.	+	.	ID=g7168.t1.exon1;Parent=g7168.t1;
OZ010653.1_Phania_funesta_genome_assembly,_chromosome:_2	AUGUSTUS	stop_codon	65547709	65547711	.	+	0	ID=g7168.t1.stop1;Parent=g7168.t1;
OZ010653.1_Phania_funesta_genome_assembly,_chromosome:_2	AUGUSTUS	gene	65547782	65549362	.	+	.	ID=g7169;
OZ010653.1_Phania_funesta_genome_assembly,_chromosome:_2	AUGUSTUS	mRNA	65547782	65549362	1	+	.	ID=g7169.t1;Parent=g7169;
OZ010653.1_Phania_funesta_genome_assembly,_chromosome:_2	AUGUSTUS	start_codon	65547782	65547784	.	+	0	ID=g7169.t1.start1;Parent=g7169.t1;
OZ010653.1_Phania_funesta_genome_assembly,_chromosome:_2	AUGUSTUS	CDS	65547782	65549362	1	+	0	ID=g7169.t1.CDS1;Parent=g7169.t1;
OZ010653.1_Phania_funesta_genome_assembly,_chromosome:_2	AUGUSTUS	exon	65547782	65549362	.	+	.	ID=g7169.t1.exon1;Parent=g7169.t1;
OZ010653.1_Phania_funesta_genome_assembly,_chromosome:_2	AUGUSTUS	stop_codon	65549360	65549362	.	+	0	ID=g7169.t1.stop1;Parent=g7169.t1;
OZ010653.1_Phania_funesta_genome_assembly,_chromosome:_2	AUGUSTUS	mRNA	65548595	65549362	0.65	+	.	ID=g7169.t2;Parent=g7169;
OZ010653.1_Phania_funesta_genome_assembly,_chromosome:_2	AUGUSTUS	start_codon	65548595	65548597	.	+	0	ID=g7169.t2.start1;Parent=g7169.t2;
OZ010653.1_Phania_funesta_genome_assembly,_chromosome:_2	AUGUSTUS	CDS	65548595	65549362	0.65	+	0	ID=g7169.t2.CDS1;Parent=g7169.t2;
OZ010653.1_Phania_funesta_genome_assembly,_chromosome:_2	AUGUSTUS	exon	65548595	65549362	.	+	.	ID=g7169.t2.exon1;Parent=g7169.t2;
OZ010653.1_Phania_funesta_genome_assembly,_chromosome:_2	AUGUSTUS	stop_codon	65549360	65549362	.	+	0	ID=g7169.t2.stop1;Parent=g7169.t2;
OZ010653.1_Phania_funesta_genome_assembly,_chromosome:_2	AUGUSTUS	gene	65565717	65571484	.	-	.	ID=g7170;
OZ010653.1_Phania_funesta_genome_assembly,_chromosome:_2	AUGUSTUS	mRNA	65565717	65571484	0.14	-	.	ID=g7170.t1;Parent=g7170;
OZ010653.1_Phania_funesta_genome_assembly,_chromosome:_2	AUGUSTUS	stop_codon	65565717	65565719	.	-	0	ID=g7170.t1.stop1;Parent=g7170.t1;
OZ010653.1_Phania_funesta_genome_assembly,_chromosome:_2	AUGUSTUS	CDS	65565717	65565922	0.51	-	2	ID=g7170.t1.CDS1;Parent=g7170.t1;
OZ010653.1_Phania_funesta_genome_assembly,_chromosome:_2	AUGUSTUS	exon	65565717	65565922	.	-	.	ID=g7170.t1.exon1;Parent=g7170.t1;
OZ010653.1_Phania_funesta_genome_assembly,_chromosome:_2	AUGUSTUS	intron	65565923	65566665	0.26	-	.	ID=g7170.t1.intron1;Parent=g7170.t1;
OZ010653.1_Phania_funesta_genome_assembly,_chromosome:_2	AUGUSTUS	CDS	65566666	65566986	0.49	-	2	ID=g7170.t1.CDS2;Parent=g7170.t1;
OZ010653.1_Phania_funesta_genome_assembly,_chromosome:_2	AUGUSTUS	exon	65566666	65566986	.	-	.	ID=g7170.t1.exon2;Parent=g7170.t1;
OZ010653.1_Phania_funesta_genome_assembly,_chromosome:_2	AUGUSTUS	intron	65566987	65567037	0.98	-	.	ID=g7170.t1.intron2;Parent=g7170.t1;
OZ010653.1_Phania_funesta_genome_assembly,_chromosome:_2	AUGUSTUS	CDS	65567038	65567925	0.52	-	2	ID=g7170.t1.CDS3;Parent=g7170.t1;
OZ010653.1_Phania_funesta_genome_assembly,_chromosome:_2	AUGUSTUS	exon	65567038	65567925	.	-	.	ID=g7170.t1.exon3;Parent=g7170.t1;
OZ010653.1_Phania_funesta_genome_assembly,_chromosome:_2	AUGUSTUS	intron	65567926	65568774	0.49	-	.	ID=g7170.t1.intron3;Parent=g7170.t1;
OZ010653.1_Phania_funesta_genome_assembly,_chromosome:_2	AUGUSTUS	CDS	65568775	65571484	0.78	-	0	ID=g7170.t1.CDS4;Parent=g7170.t1;
OZ010653.1_Phania_funesta_genome_assembly,_chromosome:_2	AUGUSTUS	exon	65568775	65571484	.	-	.	ID=g7170.t1.exon4;Parent=g7170.t1;
OZ010653.1_Phania_funesta_genome_assembly,_chromosome:_2	AUGUSTUS	start_codon	65571482	65571484	.	-	0	ID=g7170.t1.start1;Parent=g7170.t1;
OZ010653.1_Phania_funesta_genome_assembly,_chromosome:_2	AUGUSTUS	gene	65610501	65611439	.	+	.	ID=g7171;
OZ010653.1_Phania_funesta_genome_assembly,_chromosome:_2	AUGUSTUS	mRNA	65610501	65611439	0.99	+	.	ID=g7171.t1;Parent=g7171;
OZ010653.1_Phania_funesta_genome_assembly,_chromosome:_2	AUGUSTUS	CDS	65610501	65610503	0.99	+	0	ID=g7171.t1.CDS1;Parent=g7171.t1;
OZ010653.1_Phania_funesta_genome_assembly,_chromosome:_2	AUGUSTUS	exon	65610501	65610503	.	+	.	ID=g7171.t1.exon1;Parent=g7171.t1;
OZ010653.1_Phania_funesta_genome_assembly,_chromosome:_2	AUGUSTUS	start_codon	65610501	65610503	.	+	0	ID=g7171.t1.start1;Parent=g7171.t1;
OZ010653.1_Phania_funesta_genome_assembly,_chromosome:_2	AUGUSTUS	intron	65610504	65610557	0.99	+	.	ID=g7171.t1.intron1;Parent=g7171.t1;
OZ010653.1_Phania_funesta_genome_assembly,_chromosome:_2	AUGUSTUS	CDS	65610558	65611196	1	+	0	ID=g7171.t1.CDS2;Parent=g7171.t1;
OZ010653.1_Phania_funesta_genome_assembly,_chromosome:_2	AUGUSTUS	exon	65610558	65611196	.	+	.	ID=g7171.t1.exon2;Parent=g7171.t1;
OZ010653.1_Phania_funesta_genome_assembly,_chromosome:_2	AUGUSTUS	intron	65611197	65611247	1	+	.	ID=g7171.t1.intron2;Parent=g7171.t1;
OZ010653.1_Phania_funesta_genome_assembly,_chromosome:_2	AUGUSTUS	CDS	65611248	65611439	1	+	0	ID=g7171.t1.CDS3;Parent=g7171.t1;
OZ010653.1_Phania_funesta_genome_assembly,_chromosome:_2	AUGUSTUS	exon	65611248	65611439	.	+	.	ID=g7171.t1.exon3;Parent=g7171.t1;
OZ010653.1_Phania_funesta_genome_assembly,_chromosome:_2	AUGUSTUS	stop_codon	65611437	65611439	.	+	0	ID=g7171.t1.stop1;Parent=g7171.t1;
OZ010653.1_Phania_funesta_genome_assembly,_chromosome:_2	AUGUSTUS	gene	65651184	65651882	.	-	.	ID=g7172;
OZ010653.1_Phania_funesta_genome_assembly,_chromosome:_2	AUGUSTUS	mRNA	65651184	65651882	1	-	.	ID=g7172.t1;Parent=g7172;
OZ010653.1_Phania_funesta_genome_assembly,_chromosome:_2	AUGUSTUS	stop_codon	65651184	65651186	.	-	0	ID=g7172.t1.stop1;Parent=g7172.t1;
OZ010653.1_Phania_funesta_genome_assembly,_chromosome:_2	AUGUSTUS	CDS	65651184	65651882	1	-	0	ID=g7172.t1.CDS1;Parent=g7172.t1;
OZ010653.1_Phania_funesta_genome_assembly,_chromosome:_2	AUGUSTUS	exon	65651184	65651882	.	-	.	ID=g7172.t1.exon1;Parent=g7172.t1;
OZ010653.1_Phania_funesta_genome_assembly,_chromosome:_2	AUGUSTUS	start_codon	65651880	65651882	.	-	0	ID=g7172.t1.start1;Parent=g7172.t1;
OZ010653.1_Phania_funesta_genome_assembly,_chromosome:_2	AUGUSTUS	gene	65652647	65653234	.	-	.	ID=g7173;
OZ010653.1_Phania_funesta_genome_assembly,_chromosome:_2	AUGUSTUS	mRNA	65652647	65653234	0.63	-	.	ID=g7173.t1;Parent=g7173;
OZ010653.1_Phania_funesta_genome_assembly,_chromosome:_2	AUGUSTUS	stop_codon	65652647	65652649	.	-	0	ID=g7173.t1.stop1;Parent=g7173.t1;
OZ010653.1_Phania_funesta_genome_assembly,_chromosome:_2	AUGUSTUS	CDS	65652647	65653234	0.63	-	0	ID=g7173.t1.CDS1;Parent=g7173.t1;
OZ010653.1_Phania_funesta_genome_assembly,_chromosome:_2	AUGUSTUS	exon	65652647	65653234	.	-	.	ID=g7173.t1.exon1;Parent=g7173.t1;
OZ010653.1_Phania_funesta_genome_assembly,_chromosome:_2	AUGUSTUS	start_codon	65653232	65653234	.	-	0	ID=g7173.t1.start1;Parent=g7173.t1;
OZ010653.1_Phania_funesta_genome_assembly,_chromosome:_2	AUGUSTUS	gene	65652647	65654523	.	-	.	ID=g7174;
OZ010653.1_Phania_funesta_genome_assembly,_chromosome:_2	AUGUSTUS	mRNA	65654020	65654523	0.84	-	.	ID=g7174.t1;Parent=g7174;
OZ010653.1_Phania_funesta_genome_assembly,_chromosome:_2	AUGUSTUS	stop_codon	65654020	65654022	.	-	0	ID=g7174.t1.stop1;Parent=g7174.t1;
OZ010653.1_Phania_funesta_genome_assembly,_chromosome:_2	AUGUSTUS	CDS	65654020	65654523	0.84	-	0	ID=g7174.t1.CDS1;Parent=g7174.t1;
OZ010653.1_Phania_funesta_genome_assembly,_chromosome:_2	AUGUSTUS	exon	65654020	65654523	.	-	.	ID=g7174.t1.exon1;Parent=g7174.t1;
OZ010653.1_Phania_funesta_genome_assembly,_chromosome:_2	AUGUSTUS	start_codon	65654521	65654523	.	-	0	ID=g7174.t1.start1;Parent=g7174.t1;
OZ010653.1_Phania_funesta_genome_assembly,_chromosome:_2	AUGUSTUS	mRNA	65652647	65654523	0.65	-	.	ID=g7174.t2;Parent=g7174;
OZ010653.1_Phania_funesta_genome_assembly,_chromosome:_2	AUGUSTUS	stop_codon	65652647	65652649	.	-	0	ID=g7174.t2.stop1;Parent=g7174.t2;
OZ010653.1_Phania_funesta_genome_assembly,_chromosome:_2	AUGUSTUS	CDS	65652647	65652944	0.98	-	1	ID=g7174.t2.CDS1;Parent=g7174.t2;
OZ010653.1_Phania_funesta_genome_assembly,_chromosome:_2	AUGUSTUS	exon	65652647	65652944	.	-	.	ID=g7174.t2.exon1;Parent=g7174.t2;
OZ010653.1_Phania_funesta_genome_assembly,_chromosome:_2	AUGUSTUS	intron	65652945	65654035	0.65	-	.	ID=g7174.t2.intron1;Parent=g7174.t2;
OZ010653.1_Phania_funesta_genome_assembly,_chromosome:_2	AUGUSTUS	CDS	65654036	65654523	0.65	-	0	ID=g7174.t2.CDS2;Parent=g7174.t2;
OZ010653.1_Phania_funesta_genome_assembly,_chromosome:_2	AUGUSTUS	exon	65654036	65654523	.	-	.	ID=g7174.t2.exon2;Parent=g7174.t2;
OZ010653.1_Phania_funesta_genome_assembly,_chromosome:_2	AUGUSTUS	start_codon	65654521	65654523	.	-	0	ID=g7174.t2.start1;Parent=g7174.t2;
OZ010653.1_Phania_funesta_genome_assembly,_chromosome:_2	AUGUSTUS	gene	65654669	65655154	.	-	.	ID=g7175;
OZ010653.1_Phania_funesta_genome_assembly,_chromosome:_2	AUGUSTUS	mRNA	65654669	65655154	1	-	.	ID=g7175.t1;Parent=g7175;
OZ010653.1_Phania_funesta_genome_assembly,_chromosome:_2	AUGUSTUS	stop_codon	65654669	65654671	.	-	0	ID=g7175.t1.stop1;Parent=g7175.t1;
OZ010653.1_Phania_funesta_genome_assembly,_chromosome:_2	AUGUSTUS	CDS	65654669	65655154	1	-	0	ID=g7175.t1.CDS1;Parent=g7175.t1;
OZ010653.1_Phania_funesta_genome_assembly,_chromosome:_2	AUGUSTUS	exon	65654669	65655154	.	-	.	ID=g7175.t1.exon1;Parent=g7175.t1;
OZ010653.1_Phania_funesta_genome_assembly,_chromosome:_2	AUGUSTUS	start_codon	65655152	65655154	.	-	0	ID=g7175.t1.start1;Parent=g7175.t1;
OZ010653.1_Phania_funesta_genome_assembly,_chromosome:_2	AUGUSTUS	gene	65655880	65656921	.	-	.	ID=g7176;
OZ010653.1_Phania_funesta_genome_assembly,_chromosome:_2	AUGUSTUS	mRNA	65655880	65656921	0.71	-	.	ID=g7176.t1;Parent=g7176;
OZ010653.1_Phania_funesta_genome_assembly,_chromosome:_2	AUGUSTUS	stop_codon	65655880	65655882	.	-	0	ID=g7176.t1.stop1;Parent=g7176.t1;
OZ010653.1_Phania_funesta_genome_assembly,_chromosome:_2	AUGUSTUS	CDS	65655880	65656189	0.71	-	1	ID=g7176.t1.CDS1;Parent=g7176.t1;
OZ010653.1_Phania_funesta_genome_assembly,_chromosome:_2	AUGUSTUS	exon	65655880	65656189	.	-	.	ID=g7176.t1.exon1;Parent=g7176.t1;
OZ010653.1_Phania_funesta_genome_assembly,_chromosome:_2	AUGUSTUS	intron	65656190	65656790	0.71	-	.	ID=g7176.t1.intron1;Parent=g7176.t1;
OZ010653.1_Phania_funesta_genome_assembly,_chromosome:_2	AUGUSTUS	CDS	65656791	65656921	0.72	-	0	ID=g7176.t1.CDS2;Parent=g7176.t1;
OZ010653.1_Phania_funesta_genome_assembly,_chromosome:_2	AUGUSTUS	exon	65656791	65656921	.	-	.	ID=g7176.t1.exon2;Parent=g7176.t1;
OZ010653.1_Phania_funesta_genome_assembly,_chromosome:_2	AUGUSTUS	start_codon	65656919	65656921	.	-	0	ID=g7176.t1.start1;Parent=g7176.t1;
OZ010653.1_Phania_funesta_genome_assembly,_chromosome:_2	AUGUSTUS	gene	65681521	65682219	.	-	.	ID=g7177;
OZ010653.1_Phania_funesta_genome_assembly,_chromosome:_2	AUGUSTUS	mRNA	65681521	65682219	1	-	.	ID=g7177.t1;Parent=g7177;
OZ010653.1_Phania_funesta_genome_assembly,_chromosome:_2	AUGUSTUS	stop_codon	65681521	65681523	.	-	0	ID=g7177.t1.stop1;Parent=g7177.t1;
OZ010653.1_Phania_funesta_genome_assembly,_chromosome:_2	AUGUSTUS	CDS	65681521	65682219	1	-	0	ID=g7177.t1.CDS1;Parent=g7177.t1;
OZ010653.1_Phania_funesta_genome_assembly,_chromosome:_2	AUGUSTUS	exon	65681521	65682219	.	-	.	ID=g7177.t1.exon1;Parent=g7177.t1;
OZ010653.1_Phania_funesta_genome_assembly,_chromosome:_2	AUGUSTUS	start_codon	65682217	65682219	.	-	0	ID=g7177.t1.start1;Parent=g7177.t1;
OZ010653.1_Phania_funesta_genome_assembly,_chromosome:_2	AUGUSTUS	gene	65682985	65683572	.	-	.	ID=g7178;
OZ010653.1_Phania_funesta_genome_assembly,_chromosome:_2	AUGUSTUS	mRNA	65682985	65683572	0.68	-	.	ID=g7178.t1;Parent=g7178;
OZ010653.1_Phania_funesta_genome_assembly,_chromosome:_2	AUGUSTUS	stop_codon	65682985	65682987	.	-	0	ID=g7178.t1.stop1;Parent=g7178.t1;
OZ010653.1_Phania_funesta_genome_assembly,_chromosome:_2	AUGUSTUS	CDS	65682985	65683572	0.68	-	0	ID=g7178.t1.CDS1;Parent=g7178.t1;
OZ010653.1_Phania_funesta_genome_assembly,_chromosome:_2	AUGUSTUS	exon	65682985	65683572	.	-	.	ID=g7178.t1.exon1;Parent=g7178.t1;
OZ010653.1_Phania_funesta_genome_assembly,_chromosome:_2	AUGUSTUS	start_codon	65683570	65683572	.	-	0	ID=g7178.t1.start1;Parent=g7178.t1;
OZ010653.1_Phania_funesta_genome_assembly,_chromosome:_2	AUGUSTUS	gene	65682985	65684859	.	-	.	ID=g7179;
OZ010653.1_Phania_funesta_genome_assembly,_chromosome:_2	AUGUSTUS	mRNA	65684356	65684859	0.93	-	.	ID=g7179.t1;Parent=g7179;
OZ010653.1_Phania_funesta_genome_assembly,_chromosome:_2	AUGUSTUS	stop_codon	65684356	65684358	.	-	0	ID=g7179.t1.stop1;Parent=g7179.t1;
OZ010653.1_Phania_funesta_genome_assembly,_chromosome:_2	AUGUSTUS	CDS	65684356	65684859	0.93	-	0	ID=g7179.t1.CDS1;Parent=g7179.t1;
OZ010653.1_Phania_funesta_genome_assembly,_chromosome:_2	AUGUSTUS	exon	65684356	65684859	.	-	.	ID=g7179.t1.exon1;Parent=g7179.t1;
OZ010653.1_Phania_funesta_genome_assembly,_chromosome:_2	AUGUSTUS	start_codon	65684857	65684859	.	-	0	ID=g7179.t1.start1;Parent=g7179.t1;
OZ010653.1_Phania_funesta_genome_assembly,_chromosome:_2	AUGUSTUS	mRNA	65682985	65684859	0.73	-	.	ID=g7179.t2;Parent=g7179;
OZ010653.1_Phania_funesta_genome_assembly,_chromosome:_2	AUGUSTUS	stop_codon	65682985	65682987	.	-	0	ID=g7179.t2.stop1;Parent=g7179.t2;
OZ010653.1_Phania_funesta_genome_assembly,_chromosome:_2	AUGUSTUS	CDS	65682985	65683282	1	-	1	ID=g7179.t2.CDS1;Parent=g7179.t2;
OZ010653.1_Phania_funesta_genome_assembly,_chromosome:_2	AUGUSTUS	exon	65682985	65683282	.	-	.	ID=g7179.t2.exon1;Parent=g7179.t2;
OZ010653.1_Phania_funesta_genome_assembly,_chromosome:_2	AUGUSTUS	intron	65683283	65684371	0.73	-	.	ID=g7179.t2.intron1;Parent=g7179.t2;
OZ010653.1_Phania_funesta_genome_assembly,_chromosome:_2	AUGUSTUS	CDS	65684372	65684859	0.73	-	0	ID=g7179.t2.CDS2;Parent=g7179.t2;
OZ010653.1_Phania_funesta_genome_assembly,_chromosome:_2	AUGUSTUS	exon	65684372	65684859	.	-	.	ID=g7179.t2.exon2;Parent=g7179.t2;
OZ010653.1_Phania_funesta_genome_assembly,_chromosome:_2	AUGUSTUS	start_codon	65684857	65684859	.	-	0	ID=g7179.t2.start1;Parent=g7179.t2;
OZ010653.1_Phania_funesta_genome_assembly,_chromosome:_2	AUGUSTUS	gene	65685005	65685490	.	-	.	ID=g7180;
OZ010653.1_Phania_funesta_genome_assembly,_chromosome:_2	AUGUSTUS	mRNA	65685005	65685490	1	-	.	ID=g7180.t1;Parent=g7180;
OZ010653.1_Phania_funesta_genome_assembly,_chromosome:_2	AUGUSTUS	stop_codon	65685005	65685007	.	-	0	ID=g7180.t1.stop1;Parent=g7180.t1;
OZ010653.1_Phania_funesta_genome_assembly,_chromosome:_2	AUGUSTUS	CDS	65685005	65685490	1	-	0	ID=g7180.t1.CDS1;Parent=g7180.t1;
OZ010653.1_Phania_funesta_genome_assembly,_chromosome:_2	AUGUSTUS	exon	65685005	65685490	.	-	.	ID=g7180.t1.exon1;Parent=g7180.t1;
OZ010653.1_Phania_funesta_genome_assembly,_chromosome:_2	AUGUSTUS	start_codon	65685488	65685490	.	-	0	ID=g7180.t1.start1;Parent=g7180.t1;
OZ010653.1_Phania_funesta_genome_assembly,_chromosome:_2	AUGUSTUS	gene	65686216	65687257	.	-	.	ID=g7181;
OZ010653.1_Phania_funesta_genome_assembly,_chromosome:_2	AUGUSTUS	mRNA	65686216	65687257	0.78	-	.	ID=g7181.t1;Parent=g7181;
OZ010653.1_Phania_funesta_genome_assembly,_chromosome:_2	AUGUSTUS	stop_codon	65686216	65686218	.	-	0	ID=g7181.t1.stop1;Parent=g7181.t1;
OZ010653.1_Phania_funesta_genome_assembly,_chromosome:_2	AUGUSTUS	CDS	65686216	65686525	0.78	-	1	ID=g7181.t1.CDS1;Parent=g7181.t1;
OZ010653.1_Phania_funesta_genome_assembly,_chromosome:_2	AUGUSTUS	exon	65686216	65686525	.	-	.	ID=g7181.t1.exon1;Parent=g7181.t1;
OZ010653.1_Phania_funesta_genome_assembly,_chromosome:_2	AUGUSTUS	intron	65686526	65687126	0.78	-	.	ID=g7181.t1.intron1;Parent=g7181.t1;
OZ010653.1_Phania_funesta_genome_assembly,_chromosome:_2	AUGUSTUS	CDS	65687127	65687257	0.82	-	0	ID=g7181.t1.CDS2;Parent=g7181.t1;
OZ010653.1_Phania_funesta_genome_assembly,_chromosome:_2	AUGUSTUS	exon	65687127	65687257	.	-	.	ID=g7181.t1.exon2;Parent=g7181.t1;
OZ010653.1_Phania_funesta_genome_assembly,_chromosome:_2	AUGUSTUS	start_codon	65687255	65687257	.	-	0	ID=g7181.t1.start1;Parent=g7181.t1;
OZ010653.1_Phania_funesta_genome_assembly,_chromosome:_2	AUGUSTUS	gene	65717378	65718076	.	-	.	ID=g7182;
OZ010653.1_Phania_funesta_genome_assembly,_chromosome:_2	AUGUSTUS	mRNA	65717378	65718076	1	-	.	ID=g7182.t1;Parent=g7182;
OZ010653.1_Phania_funesta_genome_assembly,_chromosome:_2	AUGUSTUS	stop_codon	65717378	65717380	.	-	0	ID=g7182.t1.stop1;Parent=g7182.t1;
OZ010653.1_Phania_funesta_genome_assembly,_chromosome:_2	AUGUSTUS	CDS	65717378	65718076	1	-	0	ID=g7182.t1.CDS1;Parent=g7182.t1;
OZ010653.1_Phania_funesta_genome_assembly,_chromosome:_2	AUGUSTUS	exon	65717378	65718076	.	-	.	ID=g7182.t1.exon1;Parent=g7182.t1;
OZ010653.1_Phania_funesta_genome_assembly,_chromosome:_2	AUGUSTUS	start_codon	65718074	65718076	.	-	0	ID=g7182.t1.start1;Parent=g7182.t1;
OZ010653.1_Phania_funesta_genome_assembly,_chromosome:_2	AUGUSTUS	gene	65718838	65719422	.	-	.	ID=g7183;
OZ010653.1_Phania_funesta_genome_assembly,_chromosome:_2	AUGUSTUS	mRNA	65718838	65719422	0.66	-	.	ID=g7183.t1;Parent=g7183;
OZ010653.1_Phania_funesta_genome_assembly,_chromosome:_2	AUGUSTUS	stop_codon	65718838	65718840	.	-	0	ID=g7183.t1.stop1;Parent=g7183.t1;
OZ010653.1_Phania_funesta_genome_assembly,_chromosome:_2	AUGUSTUS	CDS	65718838	65719422	0.66	-	0	ID=g7183.t1.CDS1;Parent=g7183.t1;
OZ010653.1_Phania_funesta_genome_assembly,_chromosome:_2	AUGUSTUS	exon	65718838	65719422	.	-	.	ID=g7183.t1.exon1;Parent=g7183.t1;
OZ010653.1_Phania_funesta_genome_assembly,_chromosome:_2	AUGUSTUS	start_codon	65719420	65719422	.	-	0	ID=g7183.t1.start1;Parent=g7183.t1;
OZ010653.1_Phania_funesta_genome_assembly,_chromosome:_2	AUGUSTUS	gene	65718838	65720455	.	-	.	ID=g7184;
OZ010653.1_Phania_funesta_genome_assembly,_chromosome:_2	AUGUSTUS	mRNA	65718838	65720455	0.51	-	.	ID=g7184.t1;Parent=g7184;
OZ010653.1_Phania_funesta_genome_assembly,_chromosome:_2	AUGUSTUS	stop_codon	65718838	65718840	.	-	0	ID=g7184.t1.stop1;Parent=g7184.t1;
OZ010653.1_Phania_funesta_genome_assembly,_chromosome:_2	AUGUSTUS	CDS	65718838	65719135	0.53	-	1	ID=g7184.t1.CDS1;Parent=g7184.t1;
OZ010653.1_Phania_funesta_genome_assembly,_chromosome:_2	AUGUSTUS	exon	65718838	65719135	.	-	.	ID=g7184.t1.exon1;Parent=g7184.t1;
OZ010653.1_Phania_funesta_genome_assembly,_chromosome:_2	AUGUSTUS	intron	65719136	65719992	0.53	-	.	ID=g7184.t1.intron1;Parent=g7184.t1;
OZ010653.1_Phania_funesta_genome_assembly,_chromosome:_2	AUGUSTUS	CDS	65719993	65720193	0.53	-	1	ID=g7184.t1.CDS2;Parent=g7184.t1;
OZ010653.1_Phania_funesta_genome_assembly,_chromosome:_2	AUGUSTUS	exon	65719993	65720193	.	-	.	ID=g7184.t1.exon2;Parent=g7184.t1;
OZ010653.1_Phania_funesta_genome_assembly,_chromosome:_2	AUGUSTUS	intron	65720194	65720243	0.98	-	.	ID=g7184.t1.intron2;Parent=g7184.t1;
OZ010653.1_Phania_funesta_genome_assembly,_chromosome:_2	AUGUSTUS	CDS	65720244	65720455	0.98	-	0	ID=g7184.t1.CDS3;Parent=g7184.t1;
OZ010653.1_Phania_funesta_genome_assembly,_chromosome:_2	AUGUSTUS	exon	65720244	65720455	.	-	.	ID=g7184.t1.exon3;Parent=g7184.t1;
OZ010653.1_Phania_funesta_genome_assembly,_chromosome:_2	AUGUSTUS	start_codon	65720453	65720455	.	-	0	ID=g7184.t1.start1;Parent=g7184.t1;
OZ010653.1_Phania_funesta_genome_assembly,_chromosome:_2	AUGUSTUS	mRNA	65719809	65720455	0.32	-	.	ID=g7184.t2;Parent=g7184;
OZ010653.1_Phania_funesta_genome_assembly,_chromosome:_2	AUGUSTUS	stop_codon	65719809	65719811	.	-	0	ID=g7184.t2.stop1;Parent=g7184.t2;
OZ010653.1_Phania_funesta_genome_assembly,_chromosome:_2	AUGUSTUS	CDS	65719809	65720193	0.86	-	1	ID=g7184.t2.CDS1;Parent=g7184.t2;
OZ010653.1_Phania_funesta_genome_assembly,_chromosome:_2	AUGUSTUS	exon	65719809	65720193	.	-	.	ID=g7184.t2.exon1;Parent=g7184.t2;
OZ010653.1_Phania_funesta_genome_assembly,_chromosome:_2	AUGUSTUS	intron	65720194	65720321	0.32	-	.	ID=g7184.t2.intron1;Parent=g7184.t2;
OZ010653.1_Phania_funesta_genome_assembly,_chromosome:_2	AUGUSTUS	CDS	65720322	65720455	0.32	-	0	ID=g7184.t2.CDS2;Parent=g7184.t2;
OZ010653.1_Phania_funesta_genome_assembly,_chromosome:_2	AUGUSTUS	exon	65720322	65720455	.	-	.	ID=g7184.t2.exon2;Parent=g7184.t2;
OZ010653.1_Phania_funesta_genome_assembly,_chromosome:_2	AUGUSTUS	start_codon	65720453	65720455	.	-	0	ID=g7184.t2.start1;Parent=g7184.t2;
OZ010653.1_Phania_funesta_genome_assembly,_chromosome:_2	AUGUSTUS	gene	65728381	65731005	.	-	.	ID=g7185;
OZ010653.1_Phania_funesta_genome_assembly,_chromosome:_2	AUGUSTUS	mRNA	65728381	65731005	0.21	-	.	ID=g7185.t1;Parent=g7185;
OZ010653.1_Phania_funesta_genome_assembly,_chromosome:_2	AUGUSTUS	stop_codon	65728381	65728383	.	-	0	ID=g7185.t1.stop1;Parent=g7185.t1;
OZ010653.1_Phania_funesta_genome_assembly,_chromosome:_2	AUGUSTUS	CDS	65728381	65729501	0.58	-	2	ID=g7185.t1.CDS1;Parent=g7185.t1;
OZ010653.1_Phania_funesta_genome_assembly,_chromosome:_2	AUGUSTUS	exon	65728381	65729501	.	-	.	ID=g7185.t1.exon1;Parent=g7185.t1;
OZ010653.1_Phania_funesta_genome_assembly,_chromosome:_2	AUGUSTUS	intron	65729502	65729556	0.94	-	.	ID=g7185.t1.intron1;Parent=g7185.t1;
OZ010653.1_Phania_funesta_genome_assembly,_chromosome:_2	AUGUSTUS	CDS	65729557	65730024	0.93	-	2	ID=g7185.t1.CDS2;Parent=g7185.t1;
OZ010653.1_Phania_funesta_genome_assembly,_chromosome:_2	AUGUSTUS	exon	65729557	65730024	.	-	.	ID=g7185.t1.exon2;Parent=g7185.t1;
OZ010653.1_Phania_funesta_genome_assembly,_chromosome:_2	AUGUSTUS	intron	65730025	65730086	0.99	-	.	ID=g7185.t1.intron2;Parent=g7185.t1;
OZ010653.1_Phania_funesta_genome_assembly,_chromosome:_2	AUGUSTUS	CDS	65730087	65731005	0.38	-	0	ID=g7185.t1.CDS3;Parent=g7185.t1;
OZ010653.1_Phania_funesta_genome_assembly,_chromosome:_2	AUGUSTUS	exon	65730087	65731005	.	-	.	ID=g7185.t1.exon3;Parent=g7185.t1;
OZ010653.1_Phania_funesta_genome_assembly,_chromosome:_2	AUGUSTUS	start_codon	65731003	65731005	.	-	0	ID=g7185.t1.start1;Parent=g7185.t1;
OZ010653.1_Phania_funesta_genome_assembly,_chromosome:_2	AUGUSTUS	gene	65731408	65732091	.	-	.	ID=g7186;
OZ010653.1_Phania_funesta_genome_assembly,_chromosome:_2	AUGUSTUS	mRNA	65731408	65732091	1	-	.	ID=g7186.t1;Parent=g7186;
OZ010653.1_Phania_funesta_genome_assembly,_chromosome:_2	AUGUSTUS	stop_codon	65731408	65731410	.	-	0	ID=g7186.t1.stop1;Parent=g7186.t1;
OZ010653.1_Phania_funesta_genome_assembly,_chromosome:_2	AUGUSTUS	CDS	65731408	65732091	1	-	0	ID=g7186.t1.CDS1;Parent=g7186.t1;
OZ010653.1_Phania_funesta_genome_assembly,_chromosome:_2	AUGUSTUS	exon	65731408	65732091	.	-	.	ID=g7186.t1.exon1;Parent=g7186.t1;
OZ010653.1_Phania_funesta_genome_assembly,_chromosome:_2	AUGUSTUS	start_codon	65732089	65732091	.	-	0	ID=g7186.t1.start1;Parent=g7186.t1;
OZ010653.1_Phania_funesta_genome_assembly,_chromosome:_2	AUGUSTUS	gene	65734459	65740696	.	-	.	ID=g7187;
OZ010653.1_Phania_funesta_genome_assembly,_chromosome:_2	AUGUSTUS	mRNA	65738726	65740696	0.99	-	.	ID=g7187.t1;Parent=g7187;
OZ010653.1_Phania_funesta_genome_assembly,_chromosome:_2	AUGUSTUS	stop_codon	65738726	65738728	.	-	0	ID=g7187.t1.stop1;Parent=g7187.t1;
OZ010653.1_Phania_funesta_genome_assembly,_chromosome:_2	AUGUSTUS	CDS	65738726	65740696	0.99	-	0	ID=g7187.t1.CDS1;Parent=g7187.t1;
OZ010653.1_Phania_funesta_genome_assembly,_chromosome:_2	AUGUSTUS	exon	65738726	65740696	.	-	.	ID=g7187.t1.exon1;Parent=g7187.t1;
OZ010653.1_Phania_funesta_genome_assembly,_chromosome:_2	AUGUSTUS	start_codon	65740694	65740696	.	-	0	ID=g7187.t1.start1;Parent=g7187.t1;
OZ010653.1_Phania_funesta_genome_assembly,_chromosome:_2	AUGUSTUS	mRNA	65734459	65740555	0.1	-	.	ID=g7187.t2;Parent=g7187;
OZ010653.1_Phania_funesta_genome_assembly,_chromosome:_2	AUGUSTUS	stop_codon	65734459	65734461	.	-	0	ID=g7187.t2.stop1;Parent=g7187.t2;
OZ010653.1_Phania_funesta_genome_assembly,_chromosome:_2	AUGUSTUS	CDS	65734459	65734490	0.99	-	2	ID=g7187.t2.CDS1;Parent=g7187.t2;
OZ010653.1_Phania_funesta_genome_assembly,_chromosome:_2	AUGUSTUS	exon	65734459	65734490	.	-	.	ID=g7187.t2.exon1;Parent=g7187.t2;
OZ010653.1_Phania_funesta_genome_assembly,_chromosome:_2	AUGUSTUS	intron	65734491	65734739	0.44	-	.	ID=g7187.t2.intron1;Parent=g7187.t2;
OZ010653.1_Phania_funesta_genome_assembly,_chromosome:_2	AUGUSTUS	CDS	65734740	65736212	0.17	-	2	ID=g7187.t2.CDS2;Parent=g7187.t2;
OZ010653.1_Phania_funesta_genome_assembly,_chromosome:_2	AUGUSTUS	exon	65734740	65736212	.	-	.	ID=g7187.t2.exon2;Parent=g7187.t2;
OZ010653.1_Phania_funesta_genome_assembly,_chromosome:_2	AUGUSTUS	intron	65736213	65738856	0.38	-	.	ID=g7187.t2.intron2;Parent=g7187.t2;
OZ010653.1_Phania_funesta_genome_assembly,_chromosome:_2	AUGUSTUS	CDS	65738857	65740555	0.25	-	0	ID=g7187.t2.CDS3;Parent=g7187.t2;
OZ010653.1_Phania_funesta_genome_assembly,_chromosome:_2	AUGUSTUS	exon	65738857	65740555	.	-	.	ID=g7187.t2.exon3;Parent=g7187.t2;
OZ010653.1_Phania_funesta_genome_assembly,_chromosome:_2	AUGUSTUS	start_codon	65740553	65740555	.	-	0	ID=g7187.t2.start1;Parent=g7187.t2;
OZ010653.1_Phania_funesta_genome_assembly,_chromosome:_2	AUGUSTUS	mRNA	65734459	65736198	0.42	-	.	ID=g7187.t3;Parent=g7187;
OZ010653.1_Phania_funesta_genome_assembly,_chromosome:_2	AUGUSTUS	stop_codon	65734459	65734461	.	-	0	ID=g7187.t3.stop1;Parent=g7187.t3;
OZ010653.1_Phania_funesta_genome_assembly,_chromosome:_2	AUGUSTUS	CDS	65734459	65734490	0.99	-	2	ID=g7187.t3.CDS1;Parent=g7187.t3;
OZ010653.1_Phania_funesta_genome_assembly,_chromosome:_2	AUGUSTUS	exon	65734459	65734490	.	-	.	ID=g7187.t3.exon1;Parent=g7187.t3;
OZ010653.1_Phania_funesta_genome_assembly,_chromosome:_2	AUGUSTUS	intron	65734491	65734739	0.46	-	.	ID=g7187.t3.intron1;Parent=g7187.t3;
OZ010653.1_Phania_funesta_genome_assembly,_chromosome:_2	AUGUSTUS	CDS	65734740	65736198	0.42	-	0	ID=g7187.t3.CDS2;Parent=g7187.t3;
OZ010653.1_Phania_funesta_genome_assembly,_chromosome:_2	AUGUSTUS	exon	65734740	65736198	.	-	.	ID=g7187.t3.exon2;Parent=g7187.t3;
OZ010653.1_Phania_funesta_genome_assembly,_chromosome:_2	AUGUSTUS	start_codon	65736196	65736198	.	-	0	ID=g7187.t3.start1;Parent=g7187.t3;
OZ010653.1_Phania_funesta_genome_assembly,_chromosome:_2	AUGUSTUS	gene	65741448	65742028	.	+	.	ID=g7188;
OZ010653.1_Phania_funesta_genome_assembly,_chromosome:_2	AUGUSTUS	mRNA	65741448	65742028	0.91	+	.	ID=g7188.t1;Parent=g7188;
OZ010653.1_Phania_funesta_genome_assembly,_chromosome:_2	AUGUSTUS	start_codon	65741448	65741450	.	+	0	ID=g7188.t1.start1;Parent=g7188.t1;
OZ010653.1_Phania_funesta_genome_assembly,_chromosome:_2	AUGUSTUS	CDS	65741448	65741472	0.95	+	0	ID=g7188.t1.CDS1;Parent=g7188.t1;
OZ010653.1_Phania_funesta_genome_assembly,_chromosome:_2	AUGUSTUS	exon	65741448	65741472	.	+	.	ID=g7188.t1.exon1;Parent=g7188.t1;
OZ010653.1_Phania_funesta_genome_assembly,_chromosome:_2	AUGUSTUS	intron	65741473	65741561	0.95	+	.	ID=g7188.t1.intron1;Parent=g7188.t1;
OZ010653.1_Phania_funesta_genome_assembly,_chromosome:_2	AUGUSTUS	CDS	65741562	65742028	0.91	+	2	ID=g7188.t1.CDS2;Parent=g7188.t1;
OZ010653.1_Phania_funesta_genome_assembly,_chromosome:_2	AUGUSTUS	exon	65741562	65742028	.	+	.	ID=g7188.t1.exon2;Parent=g7188.t1;
OZ010653.1_Phania_funesta_genome_assembly,_chromosome:_2	AUGUSTUS	stop_codon	65742026	65742028	.	+	0	ID=g7188.t1.stop1;Parent=g7188.t1;
OZ010653.1_Phania_funesta_genome_assembly,_chromosome:_2	AUGUSTUS	gene	65743847	65744269	.	-	.	ID=g7189;
OZ010653.1_Phania_funesta_genome_assembly,_chromosome:_2	AUGUSTUS	mRNA	65743847	65744269	1	-	.	ID=g7189.t1;Parent=g7189;
OZ010653.1_Phania_funesta_genome_assembly,_chromosome:_2	AUGUSTUS	stop_codon	65743847	65743849	.	-	0	ID=g7189.t1.stop1;Parent=g7189.t1;
OZ010653.1_Phania_funesta_genome_assembly,_chromosome:_2	AUGUSTUS	CDS	65743847	65744036	1	-	1	ID=g7189.t1.CDS1;Parent=g7189.t1;
OZ010653.1_Phania_funesta_genome_assembly,_chromosome:_2	AUGUSTUS	exon	65743847	65744036	.	-	.	ID=g7189.t1.exon1;Parent=g7189.t1;
OZ010653.1_Phania_funesta_genome_assembly,_chromosome:_2	AUGUSTUS	intron	65744037	65744100	1	-	.	ID=g7189.t1.intron1;Parent=g7189.t1;
OZ010653.1_Phania_funesta_genome_assembly,_chromosome:_2	AUGUSTUS	CDS	65744101	65744165	1	-	0	ID=g7189.t1.CDS2;Parent=g7189.t1;
OZ010653.1_Phania_funesta_genome_assembly,_chromosome:_2	AUGUSTUS	exon	65744101	65744165	.	-	.	ID=g7189.t1.exon2;Parent=g7189.t1;
OZ010653.1_Phania_funesta_genome_assembly,_chromosome:_2	AUGUSTUS	intron	65744166	65744218	1	-	.	ID=g7189.t1.intron2;Parent=g7189.t1;
OZ010653.1_Phania_funesta_genome_assembly,_chromosome:_2	AUGUSTUS	CDS	65744219	65744269	1	-	0	ID=g7189.t1.CDS3;Parent=g7189.t1;
OZ010653.1_Phania_funesta_genome_assembly,_chromosome:_2	AUGUSTUS	exon	65744219	65744269	.	-	.	ID=g7189.t1.exon3;Parent=g7189.t1;
OZ010653.1_Phania_funesta_genome_assembly,_chromosome:_2	AUGUSTUS	start_codon	65744267	65744269	.	-	0	ID=g7189.t1.start1;Parent=g7189.t1;
OZ010653.1_Phania_funesta_genome_assembly,_chromosome:_2	AUGUSTUS	gene	67795711	67796151	.	+	.	ID=g7190;
OZ010653.1_Phania_funesta_genome_assembly,_chromosome:_2	AUGUSTUS	mRNA	67795711	67796151	0.99	+	.	ID=g7190.t1;Parent=g7190;
OZ010653.1_Phania_funesta_genome_assembly,_chromosome:_2	AUGUSTUS	start_codon	67795711	67795713	.	+	0	ID=g7190.t1.start1;Parent=g7190.t1;
OZ010653.1_Phania_funesta_genome_assembly,_chromosome:_2	AUGUSTUS	CDS	67795711	67795755	0.99	+	0	ID=g7190.t1.CDS1;Parent=g7190.t1;
OZ010653.1_Phania_funesta_genome_assembly,_chromosome:_2	AUGUSTUS	exon	67795711	67795755	.	+	.	ID=g7190.t1.exon1;Parent=g7190.t1;
OZ010653.1_Phania_funesta_genome_assembly,_chromosome:_2	AUGUSTUS	intron	67795756	67795821	0.99	+	.	ID=g7190.t1.intron1;Parent=g7190.t1;
OZ010653.1_Phania_funesta_genome_assembly,_chromosome:_2	AUGUSTUS	CDS	67795822	67795830	0.99	+	0	ID=g7190.t1.CDS2;Parent=g7190.t1;
OZ010653.1_Phania_funesta_genome_assembly,_chromosome:_2	AUGUSTUS	exon	67795822	67795830	.	+	.	ID=g7190.t1.exon2;Parent=g7190.t1;
OZ010653.1_Phania_funesta_genome_assembly,_chromosome:_2	AUGUSTUS	intron	67795831	67795902	1	+	.	ID=g7190.t1.intron2;Parent=g7190.t1;
OZ010653.1_Phania_funesta_genome_assembly,_chromosome:_2	AUGUSTUS	CDS	67795903	67796059	0.99	+	0	ID=g7190.t1.CDS3;Parent=g7190.t1;
OZ010653.1_Phania_funesta_genome_assembly,_chromosome:_2	AUGUSTUS	exon	67795903	67796059	.	+	.	ID=g7190.t1.exon3;Parent=g7190.t1;
OZ010653.1_Phania_funesta_genome_assembly,_chromosome:_2	AUGUSTUS	intron	67796060	67796134	1	+	.	ID=g7190.t1.intron3;Parent=g7190.t1;
OZ010653.1_Phania_funesta_genome_assembly,_chromosome:_2	AUGUSTUS	CDS	67796135	67796151	0.99	+	2	ID=g7190.t1.CDS4;Parent=g7190.t1;
OZ010653.1_Phania_funesta_genome_assembly,_chromosome:_2	AUGUSTUS	exon	67796135	67796151	.	+	.	ID=g7190.t1.exon4;Parent=g7190.t1;
OZ010653.1_Phania_funesta_genome_assembly,_chromosome:_2	AUGUSTUS	stop_codon	67796149	67796151	.	+	0	ID=g7190.t1.stop1;Parent=g7190.t1;
OZ010653.1_Phania_funesta_genome_assembly,_chromosome:_2	AUGUSTUS	gene	67796241	67796528	.	+	.	ID=g7191;
OZ010653.1_Phania_funesta_genome_assembly,_chromosome:_2	AUGUSTUS	mRNA	67796241	67796528	1	+	.	ID=g7191.t1;Parent=g7191;
OZ010653.1_Phania_funesta_genome_assembly,_chromosome:_2	AUGUSTUS	start_codon	67796241	67796243	.	+	0	ID=g7191.t1.start1;Parent=g7191.t1;
OZ010653.1_Phania_funesta_genome_assembly,_chromosome:_2	AUGUSTUS	CDS	67796241	67796528	1	+	0	ID=g7191.t1.CDS1;Parent=g7191.t1;
OZ010653.1_Phania_funesta_genome_assembly,_chromosome:_2	AUGUSTUS	exon	67796241	67796528	.	+	.	ID=g7191.t1.exon1;Parent=g7191.t1;
OZ010653.1_Phania_funesta_genome_assembly,_chromosome:_2	AUGUSTUS	stop_codon	67796526	67796528	.	+	0	ID=g7191.t1.stop1;Parent=g7191.t1;
OZ010653.1_Phania_funesta_genome_assembly,_chromosome:_2	AUGUSTUS	gene	67820239	67821938	.	+	.	ID=g7192;
OZ010653.1_Phania_funesta_genome_assembly,_chromosome:_2	AUGUSTUS	mRNA	67820239	67821938	0.33	+	.	ID=g7192.t1;Parent=g7192;
OZ010653.1_Phania_funesta_genome_assembly,_chromosome:_2	AUGUSTUS	start_codon	67820239	67820241	.	+	0	ID=g7192.t1.start1;Parent=g7192.t1;
OZ010653.1_Phania_funesta_genome_assembly,_chromosome:_2	AUGUSTUS	CDS	67820239	67820695	0.59	+	0	ID=g7192.t1.CDS1;Parent=g7192.t1;
OZ010653.1_Phania_funesta_genome_assembly,_chromosome:_2	AUGUSTUS	exon	67820239	67820695	.	+	.	ID=g7192.t1.exon1;Parent=g7192.t1;
OZ010653.1_Phania_funesta_genome_assembly,_chromosome:_2	AUGUSTUS	intron	67820696	67820764	0.56	+	.	ID=g7192.t1.intron1;Parent=g7192.t1;
OZ010653.1_Phania_funesta_genome_assembly,_chromosome:_2	AUGUSTUS	CDS	67820765	67821241	0.83	+	2	ID=g7192.t1.CDS2;Parent=g7192.t1;
OZ010653.1_Phania_funesta_genome_assembly,_chromosome:_2	AUGUSTUS	exon	67820765	67821241	.	+	.	ID=g7192.t1.exon2;Parent=g7192.t1;
OZ010653.1_Phania_funesta_genome_assembly,_chromosome:_2	AUGUSTUS	intron	67821242	67821447	0.72	+	.	ID=g7192.t1.intron2;Parent=g7192.t1;
OZ010653.1_Phania_funesta_genome_assembly,_chromosome:_2	AUGUSTUS	CDS	67821448	67821663	0.59	+	2	ID=g7192.t1.CDS3;Parent=g7192.t1;
OZ010653.1_Phania_funesta_genome_assembly,_chromosome:_2	AUGUSTUS	exon	67821448	67821663	.	+	.	ID=g7192.t1.exon3;Parent=g7192.t1;
OZ010653.1_Phania_funesta_genome_assembly,_chromosome:_2	AUGUSTUS	intron	67821664	67821741	0.78	+	.	ID=g7192.t1.intron3;Parent=g7192.t1;
OZ010653.1_Phania_funesta_genome_assembly,_chromosome:_2	AUGUSTUS	CDS	67821742	67821938	0.78	+	2	ID=g7192.t1.CDS4;Parent=g7192.t1;
OZ010653.1_Phania_funesta_genome_assembly,_chromosome:_2	AUGUSTUS	exon	67821742	67821938	.	+	.	ID=g7192.t1.exon4;Parent=g7192.t1;
OZ010653.1_Phania_funesta_genome_assembly,_chromosome:_2	AUGUSTUS	stop_codon	67821936	67821938	.	+	0	ID=g7192.t1.stop1;Parent=g7192.t1;
OZ010653.1_Phania_funesta_genome_assembly,_chromosome:_2	AUGUSTUS	gene	67832672	67833163	.	-	.	ID=g7193;
OZ010653.1_Phania_funesta_genome_assembly,_chromosome:_2	AUGUSTUS	mRNA	67832672	67833163	0.87	-	.	ID=g7193.t1;Parent=g7193;
OZ010653.1_Phania_funesta_genome_assembly,_chromosome:_2	AUGUSTUS	stop_codon	67832672	67832674	.	-	0	ID=g7193.t1.stop1;Parent=g7193.t1;
OZ010653.1_Phania_funesta_genome_assembly,_chromosome:_2	AUGUSTUS	CDS	67832672	67833163	0.87	-	0	ID=g7193.t1.CDS1;Parent=g7193.t1;
OZ010653.1_Phania_funesta_genome_assembly,_chromosome:_2	AUGUSTUS	exon	67832672	67833163	.	-	.	ID=g7193.t1.exon1;Parent=g7193.t1;
OZ010653.1_Phania_funesta_genome_assembly,_chromosome:_2	AUGUSTUS	start_codon	67833161	67833163	.	-	0	ID=g7193.t1.start1;Parent=g7193.t1;
OZ010653.1_Phania_funesta_genome_assembly,_chromosome:_2	AUGUSTUS	gene	67833630	67834203	.	+	.	ID=g7194;
OZ010653.1_Phania_funesta_genome_assembly,_chromosome:_2	AUGUSTUS	mRNA	67833630	67834203	0.56	+	.	ID=g7194.t1;Parent=g7194;
OZ010653.1_Phania_funesta_genome_assembly,_chromosome:_2	AUGUSTUS	start_codon	67833630	67833632	.	+	0	ID=g7194.t1.start1;Parent=g7194.t1;
OZ010653.1_Phania_funesta_genome_assembly,_chromosome:_2	AUGUSTUS	CDS	67833630	67834031	0.56	+	0	ID=g7194.t1.CDS1;Parent=g7194.t1;
OZ010653.1_Phania_funesta_genome_assembly,_chromosome:_2	AUGUSTUS	exon	67833630	67834031	.	+	.	ID=g7194.t1.exon1;Parent=g7194.t1;
OZ010653.1_Phania_funesta_genome_assembly,_chromosome:_2	AUGUSTUS	intron	67834032	67834092	0.95	+	.	ID=g7194.t1.intron1;Parent=g7194.t1;
OZ010653.1_Phania_funesta_genome_assembly,_chromosome:_2	AUGUSTUS	CDS	67834093	67834203	0.95	+	0	ID=g7194.t1.CDS2;Parent=g7194.t1;
OZ010653.1_Phania_funesta_genome_assembly,_chromosome:_2	AUGUSTUS	exon	67834093	67834203	.	+	.	ID=g7194.t1.exon2;Parent=g7194.t1;
OZ010653.1_Phania_funesta_genome_assembly,_chromosome:_2	AUGUSTUS	stop_codon	67834201	67834203	.	+	0	ID=g7194.t1.stop1;Parent=g7194.t1;
OZ010653.1_Phania_funesta_genome_assembly,_chromosome:_2	AUGUSTUS	gene	67893920	67894527	.	-	.	ID=g7195;
OZ010653.1_Phania_funesta_genome_assembly,_chromosome:_2	AUGUSTUS	mRNA	67893920	67894527	0.27	-	.	ID=g7195.t1;Parent=g7195;
OZ010653.1_Phania_funesta_genome_assembly,_chromosome:_2	AUGUSTUS	stop_codon	67893920	67893922	.	-	0	ID=g7195.t1.stop1;Parent=g7195.t1;
OZ010653.1_Phania_funesta_genome_assembly,_chromosome:_2	AUGUSTUS	CDS	67893920	67894017	0.8	-	2	ID=g7195.t1.CDS1;Parent=g7195.t1;
OZ010653.1_Phania_funesta_genome_assembly,_chromosome:_2	AUGUSTUS	exon	67893920	67894017	.	-	.	ID=g7195.t1.exon1;Parent=g7195.t1;
OZ010653.1_Phania_funesta_genome_assembly,_chromosome:_2	AUGUSTUS	intron	67894018	67894142	0.8	-	.	ID=g7195.t1.intron1;Parent=g7195.t1;
OZ010653.1_Phania_funesta_genome_assembly,_chromosome:_2	AUGUSTUS	CDS	67894143	67894527	0.27	-	0	ID=g7195.t1.CDS2;Parent=g7195.t1;
OZ010653.1_Phania_funesta_genome_assembly,_chromosome:_2	AUGUSTUS	exon	67894143	67894527	.	-	.	ID=g7195.t1.exon2;Parent=g7195.t1;
OZ010653.1_Phania_funesta_genome_assembly,_chromosome:_2	AUGUSTUS	start_codon	67894525	67894527	.	-	0	ID=g7195.t1.start1;Parent=g7195.t1;
OZ010653.1_Phania_funesta_genome_assembly,_chromosome:_2	AUGUSTUS	gene	67894613	67895915	.	-	.	ID=g7196;
OZ010653.1_Phania_funesta_genome_assembly,_chromosome:_2	AUGUSTUS	mRNA	67894613	67895915	0.39	-	.	ID=g7196.t1;Parent=g7196;
OZ010653.1_Phania_funesta_genome_assembly,_chromosome:_2	AUGUSTUS	stop_codon	67894613	67894615	.	-	0	ID=g7196.t1.stop1;Parent=g7196.t1;
OZ010653.1_Phania_funesta_genome_assembly,_chromosome:_2	AUGUSTUS	CDS	67894613	67895662	0.7	-	0	ID=g7196.t1.CDS1;Parent=g7196.t1;
OZ010653.1_Phania_funesta_genome_assembly,_chromosome:_2	AUGUSTUS	exon	67894613	67895662	.	-	.	ID=g7196.t1.exon1;Parent=g7196.t1;
OZ010653.1_Phania_funesta_genome_assembly,_chromosome:_2	AUGUSTUS	intron	67895663	67895723	1	-	.	ID=g7196.t1.intron1;Parent=g7196.t1;
OZ010653.1_Phania_funesta_genome_assembly,_chromosome:_2	AUGUSTUS	CDS	67895724	67895748	1	-	1	ID=g7196.t1.CDS2;Parent=g7196.t1;
OZ010653.1_Phania_funesta_genome_assembly,_chromosome:_2	AUGUSTUS	exon	67895724	67895748	.	-	.	ID=g7196.t1.exon2;Parent=g7196.t1;
OZ010653.1_Phania_funesta_genome_assembly,_chromosome:_2	AUGUSTUS	intron	67895749	67895803	0.58	-	.	ID=g7196.t1.intron2;Parent=g7196.t1;
OZ010653.1_Phania_funesta_genome_assembly,_chromosome:_2	AUGUSTUS	CDS	67895804	67895826	0.58	-	0	ID=g7196.t1.CDS3;Parent=g7196.t1;
OZ010653.1_Phania_funesta_genome_assembly,_chromosome:_2	AUGUSTUS	exon	67895804	67895826	.	-	.	ID=g7196.t1.exon3;Parent=g7196.t1;
OZ010653.1_Phania_funesta_genome_assembly,_chromosome:_2	AUGUSTUS	intron	67895827	67895885	1	-	.	ID=g7196.t1.intron3;Parent=g7196.t1;
OZ010653.1_Phania_funesta_genome_assembly,_chromosome:_2	AUGUSTUS	CDS	67895886	67895915	1	-	0	ID=g7196.t1.CDS4;Parent=g7196.t1;
OZ010653.1_Phania_funesta_genome_assembly,_chromosome:_2	AUGUSTUS	exon	67895886	67895915	.	-	.	ID=g7196.t1.exon4;Parent=g7196.t1;
OZ010653.1_Phania_funesta_genome_assembly,_chromosome:_2	AUGUSTUS	start_codon	67895913	67895915	.	-	0	ID=g7196.t1.start1;Parent=g7196.t1;
OZ010653.1_Phania_funesta_genome_assembly,_chromosome:_2	AUGUSTUS	gene	67922866	67923736	.	-	.	ID=g7197;
OZ010653.1_Phania_funesta_genome_assembly,_chromosome:_2	AUGUSTUS	mRNA	67922866	67923736	0.64	-	.	ID=g7197.t1;Parent=g7197;
OZ010653.1_Phania_funesta_genome_assembly,_chromosome:_2	AUGUSTUS	stop_codon	67922866	67922868	.	-	0	ID=g7197.t1.stop1;Parent=g7197.t1;
OZ010653.1_Phania_funesta_genome_assembly,_chromosome:_2	AUGUSTUS	CDS	67922866	67923233	0.64	-	2	ID=g7197.t1.CDS1;Parent=g7197.t1;
OZ010653.1_Phania_funesta_genome_assembly,_chromosome:_2	AUGUSTUS	exon	67922866	67923233	.	-	.	ID=g7197.t1.exon1;Parent=g7197.t1;
OZ010653.1_Phania_funesta_genome_assembly,_chromosome:_2	AUGUSTUS	intron	67923234	67923297	0.64	-	.	ID=g7197.t1.intron1;Parent=g7197.t1;
OZ010653.1_Phania_funesta_genome_assembly,_chromosome:_2	AUGUSTUS	CDS	67923298	67923736	0.75	-	0	ID=g7197.t1.CDS2;Parent=g7197.t1;
OZ010653.1_Phania_funesta_genome_assembly,_chromosome:_2	AUGUSTUS	exon	67923298	67923736	.	-	.	ID=g7197.t1.exon2;Parent=g7197.t1;
OZ010653.1_Phania_funesta_genome_assembly,_chromosome:_2	AUGUSTUS	start_codon	67923734	67923736	.	-	0	ID=g7197.t1.start1;Parent=g7197.t1;
OZ010653.1_Phania_funesta_genome_assembly,_chromosome:_2	AUGUSTUS	gene	67923923	67924801	.	-	.	ID=g7198;
OZ010653.1_Phania_funesta_genome_assembly,_chromosome:_2	AUGUSTUS	mRNA	67923923	67924801	0.68	-	.	ID=g7198.t1;Parent=g7198;
OZ010653.1_Phania_funesta_genome_assembly,_chromosome:_2	AUGUSTUS	stop_codon	67923923	67923925	.	-	0	ID=g7198.t1.stop1;Parent=g7198.t1;
OZ010653.1_Phania_funesta_genome_assembly,_chromosome:_2	AUGUSTUS	CDS	67923923	67924316	0.7	-	1	ID=g7198.t1.CDS1;Parent=g7198.t1;
OZ010653.1_Phania_funesta_genome_assembly,_chromosome:_2	AUGUSTUS	exon	67923923	67924316	.	-	.	ID=g7198.t1.exon1;Parent=g7198.t1;
OZ010653.1_Phania_funesta_genome_assembly,_chromosome:_2	AUGUSTUS	intron	67924317	67924502	0.68	-	.	ID=g7198.t1.intron1;Parent=g7198.t1;
OZ010653.1_Phania_funesta_genome_assembly,_chromosome:_2	AUGUSTUS	CDS	67924503	67924801	0.68	-	0	ID=g7198.t1.CDS2;Parent=g7198.t1;
OZ010653.1_Phania_funesta_genome_assembly,_chromosome:_2	AUGUSTUS	exon	67924503	67924801	.	-	.	ID=g7198.t1.exon2;Parent=g7198.t1;
OZ010653.1_Phania_funesta_genome_assembly,_chromosome:_2	AUGUSTUS	start_codon	67924799	67924801	.	-	0	ID=g7198.t1.start1;Parent=g7198.t1;
OZ010653.1_Phania_funesta_genome_assembly,_chromosome:_2	AUGUSTUS	gene	67924993	67927047	.	-	.	ID=g7199;
OZ010653.1_Phania_funesta_genome_assembly,_chromosome:_2	AUGUSTUS	mRNA	67926326	67927047	1	-	.	ID=g7199.t1;Parent=g7199;
OZ010653.1_Phania_funesta_genome_assembly,_chromosome:_2	AUGUSTUS	stop_codon	67926326	67926328	.	-	0	ID=g7199.t1.stop1;Parent=g7199.t1;
OZ010653.1_Phania_funesta_genome_assembly,_chromosome:_2	AUGUSTUS	CDS	67926326	67926806	1	-	1	ID=g7199.t1.CDS1;Parent=g7199.t1;
OZ010653.1_Phania_funesta_genome_assembly,_chromosome:_2	AUGUSTUS	exon	67926326	67926806	.	-	.	ID=g7199.t1.exon1;Parent=g7199.t1;
OZ010653.1_Phania_funesta_genome_assembly,_chromosome:_2	AUGUSTUS	intron	67926807	67926853	1	-	.	ID=g7199.t1.intron1;Parent=g7199.t1;
OZ010653.1_Phania_funesta_genome_assembly,_chromosome:_2	AUGUSTUS	CDS	67926854	67927047	1	-	0	ID=g7199.t1.CDS2;Parent=g7199.t1;
OZ010653.1_Phania_funesta_genome_assembly,_chromosome:_2	AUGUSTUS	exon	67926854	67927047	.	-	.	ID=g7199.t1.exon2;Parent=g7199.t1;
OZ010653.1_Phania_funesta_genome_assembly,_chromosome:_2	AUGUSTUS	start_codon	67927045	67927047	.	-	0	ID=g7199.t1.start1;Parent=g7199.t1;
OZ010653.1_Phania_funesta_genome_assembly,_chromosome:_2	AUGUSTUS	mRNA	67924993	67927047	0.24	-	.	ID=g7199.t2;Parent=g7199;
OZ010653.1_Phania_funesta_genome_assembly,_chromosome:_2	AUGUSTUS	stop_codon	67924993	67924995	.	-	0	ID=g7199.t2.stop1;Parent=g7199.t2;
OZ010653.1_Phania_funesta_genome_assembly,_chromosome:_2	AUGUSTUS	CDS	67924993	67925238	1	-	0	ID=g7199.t2.CDS1;Parent=g7199.t2;
OZ010653.1_Phania_funesta_genome_assembly,_chromosome:_2	AUGUSTUS	exon	67924993	67925238	.	-	.	ID=g7199.t2.exon1;Parent=g7199.t2;
OZ010653.1_Phania_funesta_genome_assembly,_chromosome:_2	AUGUSTUS	intron	67925239	67925404	1	-	.	ID=g7199.t2.intron1;Parent=g7199.t2;
OZ010653.1_Phania_funesta_genome_assembly,_chromosome:_2	AUGUSTUS	CDS	67925405	67925557	0.6	-	0	ID=g7199.t2.CDS2;Parent=g7199.t2;
OZ010653.1_Phania_funesta_genome_assembly,_chromosome:_2	AUGUSTUS	exon	67925405	67925557	.	-	.	ID=g7199.t2.exon2;Parent=g7199.t2;
OZ010653.1_Phania_funesta_genome_assembly,_chromosome:_2	AUGUSTUS	intron	67925558	67925708	0.42	-	.	ID=g7199.t2.intron2;Parent=g7199.t2;
OZ010653.1_Phania_funesta_genome_assembly,_chromosome:_2	AUGUSTUS	CDS	67925709	67926231	0.49	-	1	ID=g7199.t2.CDS3;Parent=g7199.t2;
OZ010653.1_Phania_funesta_genome_assembly,_chromosome:_2	AUGUSTUS	exon	67925709	67926231	.	-	.	ID=g7199.t2.exon3;Parent=g7199.t2;
OZ010653.1_Phania_funesta_genome_assembly,_chromosome:_2	AUGUSTUS	intron	67926232	67926329	0.86	-	.	ID=g7199.t2.intron3;Parent=g7199.t2;
OZ010653.1_Phania_funesta_genome_assembly,_chromosome:_2	AUGUSTUS	CDS	67926330	67926806	0.7	-	1	ID=g7199.t2.CDS4;Parent=g7199.t2;
OZ010653.1_Phania_funesta_genome_assembly,_chromosome:_2	AUGUSTUS	exon	67926330	67926806	.	-	.	ID=g7199.t2.exon4;Parent=g7199.t2;
OZ010653.1_Phania_funesta_genome_assembly,_chromosome:_2	AUGUSTUS	intron	67926807	67926853	0.72	-	.	ID=g7199.t2.intron4;Parent=g7199.t2;
OZ010653.1_Phania_funesta_genome_assembly,_chromosome:_2	AUGUSTUS	CDS	67926854	67927047	0.72	-	0	ID=g7199.t2.CDS5;Parent=g7199.t2;
OZ010653.1_Phania_funesta_genome_assembly,_chromosome:_2	AUGUSTUS	exon	67926854	67927047	.	-	.	ID=g7199.t2.exon5;Parent=g7199.t2;
OZ010653.1_Phania_funesta_genome_assembly,_chromosome:_2	AUGUSTUS	start_codon	67927045	67927047	.	-	0	ID=g7199.t2.start1;Parent=g7199.t2;
OZ010653.1_Phania_funesta_genome_assembly,_chromosome:_2	AUGUSTUS	gene	67925646	67926206	.	-	.	ID=g7200;
OZ010653.1_Phania_funesta_genome_assembly,_chromosome:_2	AUGUSTUS	mRNA	67925646	67926206	1	-	.	ID=g7200.t1;Parent=g7200;
OZ010653.1_Phania_funesta_genome_assembly,_chromosome:_2	AUGUSTUS	stop_codon	67925646	67925648	.	-	0	ID=g7200.t1.stop1;Parent=g7200.t1;
OZ010653.1_Phania_funesta_genome_assembly,_chromosome:_2	AUGUSTUS	CDS	67925646	67926206	1	-	0	ID=g7200.t1.CDS1;Parent=g7200.t1;
OZ010653.1_Phania_funesta_genome_assembly,_chromosome:_2	AUGUSTUS	exon	67925646	67926206	.	-	.	ID=g7200.t1.exon1;Parent=g7200.t1;
OZ010653.1_Phania_funesta_genome_assembly,_chromosome:_2	AUGUSTUS	start_codon	67926204	67926206	.	-	0	ID=g7200.t1.start1;Parent=g7200.t1;
OZ010653.1_Phania_funesta_genome_assembly,_chromosome:_2	AUGUSTUS	gene	67941788	67943550	.	-	.	ID=g7201;
OZ010653.1_Phania_funesta_genome_assembly,_chromosome:_2	AUGUSTUS	mRNA	67941788	67943550	0.77	-	.	ID=g7201.t1;Parent=g7201;
OZ010653.1_Phania_funesta_genome_assembly,_chromosome:_2	AUGUSTUS	stop_codon	67941788	67941790	.	-	0	ID=g7201.t1.stop1;Parent=g7201.t1;
OZ010653.1_Phania_funesta_genome_assembly,_chromosome:_2	AUGUSTUS	CDS	67941788	67942424	0.91	-	1	ID=g7201.t1.CDS1;Parent=g7201.t1;
OZ010653.1_Phania_funesta_genome_assembly,_chromosome:_2	AUGUSTUS	exon	67941788	67942424	.	-	.	ID=g7201.t1.exon1;Parent=g7201.t1;
OZ010653.1_Phania_funesta_genome_assembly,_chromosome:_2	AUGUSTUS	intron	67942425	67942966	0.83	-	.	ID=g7201.t1.intron1;Parent=g7201.t1;
OZ010653.1_Phania_funesta_genome_assembly,_chromosome:_2	AUGUSTUS	CDS	67942967	67943550	0.83	-	0	ID=g7201.t1.CDS2;Parent=g7201.t1;
OZ010653.1_Phania_funesta_genome_assembly,_chromosome:_2	AUGUSTUS	exon	67942967	67943550	.	-	.	ID=g7201.t1.exon2;Parent=g7201.t1;
OZ010653.1_Phania_funesta_genome_assembly,_chromosome:_2	AUGUSTUS	start_codon	67943548	67943550	.	-	0	ID=g7201.t1.start1;Parent=g7201.t1;
OZ010653.1_Phania_funesta_genome_assembly,_chromosome:_2	AUGUSTUS	gene	68036170	68037376	.	+	.	ID=g7202;
OZ010653.1_Phania_funesta_genome_assembly,_chromosome:_2	AUGUSTUS	mRNA	68036170	68037376	0.71	+	.	ID=g7202.t1;Parent=g7202;
OZ010653.1_Phania_funesta_genome_assembly,_chromosome:_2	AUGUSTUS	start_codon	68036170	68036172	.	+	0	ID=g7202.t1.start1;Parent=g7202.t1;
OZ010653.1_Phania_funesta_genome_assembly,_chromosome:_2	AUGUSTUS	CDS	68036170	68036288	0.94	+	0	ID=g7202.t1.CDS1;Parent=g7202.t1;
OZ010653.1_Phania_funesta_genome_assembly,_chromosome:_2	AUGUSTUS	exon	68036170	68036288	.	+	.	ID=g7202.t1.exon1;Parent=g7202.t1;
OZ010653.1_Phania_funesta_genome_assembly,_chromosome:_2	AUGUSTUS	intron	68036289	68037279	0.71	+	.	ID=g7202.t1.intron1;Parent=g7202.t1;
OZ010653.1_Phania_funesta_genome_assembly,_chromosome:_2	AUGUSTUS	CDS	68037280	68037376	0.72	+	1	ID=g7202.t1.CDS2;Parent=g7202.t1;
OZ010653.1_Phania_funesta_genome_assembly,_chromosome:_2	AUGUSTUS	exon	68037280	68037376	.	+	.	ID=g7202.t1.exon2;Parent=g7202.t1;
OZ010653.1_Phania_funesta_genome_assembly,_chromosome:_2	AUGUSTUS	stop_codon	68037374	68037376	.	+	0	ID=g7202.t1.stop1;Parent=g7202.t1;
OZ010653.1_Phania_funesta_genome_assembly,_chromosome:_2	AUGUSTUS	gene	68037905	68042577	.	+	.	ID=g7203;
OZ010653.1_Phania_funesta_genome_assembly,_chromosome:_2	AUGUSTUS	mRNA	68037905	68042577	0.27	+	.	ID=g7203.t1;Parent=g7203;
OZ010653.1_Phania_funesta_genome_assembly,_chromosome:_2	AUGUSTUS	start_codon	68037905	68037907	.	+	0	ID=g7203.t1.start1;Parent=g7203.t1;
OZ010653.1_Phania_funesta_genome_assembly,_chromosome:_2	AUGUSTUS	CDS	68037905	68038063	1	+	0	ID=g7203.t1.CDS1;Parent=g7203.t1;
OZ010653.1_Phania_funesta_genome_assembly,_chromosome:_2	AUGUSTUS	exon	68037905	68038063	.	+	.	ID=g7203.t1.exon1;Parent=g7203.t1;
OZ010653.1_Phania_funesta_genome_assembly,_chromosome:_2	AUGUSTUS	intron	68038064	68038132	1	+	.	ID=g7203.t1.intron1;Parent=g7203.t1;
OZ010653.1_Phania_funesta_genome_assembly,_chromosome:_2	AUGUSTUS	CDS	68038133	68038302	0.45	+	0	ID=g7203.t1.CDS2;Parent=g7203.t1;
OZ010653.1_Phania_funesta_genome_assembly,_chromosome:_2	AUGUSTUS	exon	68038133	68038302	.	+	.	ID=g7203.t1.exon2;Parent=g7203.t1;
OZ010653.1_Phania_funesta_genome_assembly,_chromosome:_2	AUGUSTUS	intron	68038303	68038435	0.33	+	.	ID=g7203.t1.intron2;Parent=g7203.t1;
OZ010653.1_Phania_funesta_genome_assembly,_chromosome:_2	AUGUSTUS	CDS	68038436	68038781	0.34	+	1	ID=g7203.t1.CDS3;Parent=g7203.t1;
OZ010653.1_Phania_funesta_genome_assembly,_chromosome:_2	AUGUSTUS	exon	68038436	68038781	.	+	.	ID=g7203.t1.exon3;Parent=g7203.t1;
OZ010653.1_Phania_funesta_genome_assembly,_chromosome:_2	AUGUSTUS	intron	68038782	68038979	1	+	.	ID=g7203.t1.intron3;Parent=g7203.t1;
OZ010653.1_Phania_funesta_genome_assembly,_chromosome:_2	AUGUSTUS	CDS	68038980	68039356	0.92	+	0	ID=g7203.t1.CDS4;Parent=g7203.t1;
OZ010653.1_Phania_funesta_genome_assembly,_chromosome:_2	AUGUSTUS	exon	68038980	68039356	.	+	.	ID=g7203.t1.exon4;Parent=g7203.t1;
OZ010653.1_Phania_funesta_genome_assembly,_chromosome:_2	AUGUSTUS	intron	68039357	68040905	0.86	+	.	ID=g7203.t1.intron4;Parent=g7203.t1;
OZ010653.1_Phania_funesta_genome_assembly,_chromosome:_2	AUGUSTUS	CDS	68040906	68042577	0.96	+	1	ID=g7203.t1.CDS5;Parent=g7203.t1;
OZ010653.1_Phania_funesta_genome_assembly,_chromosome:_2	AUGUSTUS	exon	68040906	68042577	.	+	.	ID=g7203.t1.exon5;Parent=g7203.t1;
OZ010653.1_Phania_funesta_genome_assembly,_chromosome:_2	AUGUSTUS	stop_codon	68042575	68042577	.	+	0	ID=g7203.t1.stop1;Parent=g7203.t1;
OZ010653.1_Phania_funesta_genome_assembly,_chromosome:_2	AUGUSTUS	gene	68051435	68052264	.	-	.	ID=g7204;
OZ010653.1_Phania_funesta_genome_assembly,_chromosome:_2	AUGUSTUS	mRNA	68051435	68052264	0.25	-	.	ID=g7204.t1;Parent=g7204;
OZ010653.1_Phania_funesta_genome_assembly,_chromosome:_2	AUGUSTUS	stop_codon	68051435	68051437	.	-	0	ID=g7204.t1.stop1;Parent=g7204.t1;
OZ010653.1_Phania_funesta_genome_assembly,_chromosome:_2	AUGUSTUS	CDS	68051435	68051681	0.51	-	1	ID=g7204.t1.CDS1;Parent=g7204.t1;
OZ010653.1_Phania_funesta_genome_assembly,_chromosome:_2	AUGUSTUS	exon	68051435	68051681	.	-	.	ID=g7204.t1.exon1;Parent=g7204.t1;
OZ010653.1_Phania_funesta_genome_assembly,_chromosome:_2	AUGUSTUS	intron	68051682	68051754	0.51	-	.	ID=g7204.t1.intron1;Parent=g7204.t1;
OZ010653.1_Phania_funesta_genome_assembly,_chromosome:_2	AUGUSTUS	CDS	68051755	68052049	0.3	-	2	ID=g7204.t1.CDS2;Parent=g7204.t1;
OZ010653.1_Phania_funesta_genome_assembly,_chromosome:_2	AUGUSTUS	exon	68051755	68052049	.	-	.	ID=g7204.t1.exon2;Parent=g7204.t1;
OZ010653.1_Phania_funesta_genome_assembly,_chromosome:_2	AUGUSTUS	intron	68052050	68052113	0.43	-	.	ID=g7204.t1.intron2;Parent=g7204.t1;
OZ010653.1_Phania_funesta_genome_assembly,_chromosome:_2	AUGUSTUS	CDS	68052114	68052264	0.43	-	0	ID=g7204.t1.CDS3;Parent=g7204.t1;
OZ010653.1_Phania_funesta_genome_assembly,_chromosome:_2	AUGUSTUS	exon	68052114	68052264	.	-	.	ID=g7204.t1.exon3;Parent=g7204.t1;
OZ010653.1_Phania_funesta_genome_assembly,_chromosome:_2	AUGUSTUS	start_codon	68052262	68052264	.	-	0	ID=g7204.t1.start1;Parent=g7204.t1;
OZ010653.1_Phania_funesta_genome_assembly,_chromosome:_2	AUGUSTUS	gene	68070578	68071023	.	-	.	ID=g7205;
OZ010653.1_Phania_funesta_genome_assembly,_chromosome:_2	AUGUSTUS	mRNA	68070578	68071023	0.45	-	.	ID=g7205.t1;Parent=g7205;
OZ010653.1_Phania_funesta_genome_assembly,_chromosome:_2	AUGUSTUS	stop_codon	68070578	68070580	.	-	0	ID=g7205.t1.stop1;Parent=g7205.t1;
OZ010653.1_Phania_funesta_genome_assembly,_chromosome:_2	AUGUSTUS	CDS	68070578	68070872	0.46	-	1	ID=g7205.t1.CDS1;Parent=g7205.t1;
OZ010653.1_Phania_funesta_genome_assembly,_chromosome:_2	AUGUSTUS	exon	68070578	68070872	.	-	.	ID=g7205.t1.exon1;Parent=g7205.t1;
OZ010653.1_Phania_funesta_genome_assembly,_chromosome:_2	AUGUSTUS	intron	68070873	68070937	0.45	-	.	ID=g7205.t1.intron1;Parent=g7205.t1;
OZ010653.1_Phania_funesta_genome_assembly,_chromosome:_2	AUGUSTUS	CDS	68070938	68071023	0.66	-	0	ID=g7205.t1.CDS2;Parent=g7205.t1;
OZ010653.1_Phania_funesta_genome_assembly,_chromosome:_2	AUGUSTUS	exon	68070938	68071023	.	-	.	ID=g7205.t1.exon2;Parent=g7205.t1;
OZ010653.1_Phania_funesta_genome_assembly,_chromosome:_2	AUGUSTUS	start_codon	68071021	68071023	.	-	0	ID=g7205.t1.start1;Parent=g7205.t1;
OZ010653.1_Phania_funesta_genome_assembly,_chromosome:_2	AUGUSTUS	gene	68071304	68072675	.	-	.	ID=g7206;
OZ010653.1_Phania_funesta_genome_assembly,_chromosome:_2	AUGUSTUS	mRNA	68071304	68072675	0.69	-	.	ID=g7206.t1;Parent=g7206;
OZ010653.1_Phania_funesta_genome_assembly,_chromosome:_2	AUGUSTUS	stop_codon	68071304	68071306	.	-	0	ID=g7206.t1.stop1;Parent=g7206.t1;
OZ010653.1_Phania_funesta_genome_assembly,_chromosome:_2	AUGUSTUS	CDS	68071304	68071318	1	-	0	ID=g7206.t1.CDS1;Parent=g7206.t1;
OZ010653.1_Phania_funesta_genome_assembly,_chromosome:_2	AUGUSTUS	exon	68071304	68071318	.	-	.	ID=g7206.t1.exon1;Parent=g7206.t1;
OZ010653.1_Phania_funesta_genome_assembly,_chromosome:_2	AUGUSTUS	intron	68071319	68071399	1	-	.	ID=g7206.t1.intron1;Parent=g7206.t1;
OZ010653.1_Phania_funesta_genome_assembly,_chromosome:_2	AUGUSTUS	CDS	68071400	68071452	0.96	-	2	ID=g7206.t1.CDS2;Parent=g7206.t1;
OZ010653.1_Phania_funesta_genome_assembly,_chromosome:_2	AUGUSTUS	exon	68071400	68071452	.	-	.	ID=g7206.t1.exon2;Parent=g7206.t1;
OZ010653.1_Phania_funesta_genome_assembly,_chromosome:_2	AUGUSTUS	intron	68071453	68072380	0.76	-	.	ID=g7206.t1.intron2;Parent=g7206.t1;
OZ010653.1_Phania_funesta_genome_assembly,_chromosome:_2	AUGUSTUS	CDS	68072381	68072675	0.71	-	0	ID=g7206.t1.CDS3;Parent=g7206.t1;
OZ010653.1_Phania_funesta_genome_assembly,_chromosome:_2	AUGUSTUS	exon	68072381	68072675	.	-	.	ID=g7206.t1.exon3;Parent=g7206.t1;
OZ010653.1_Phania_funesta_genome_assembly,_chromosome:_2	AUGUSTUS	start_codon	68072673	68072675	.	-	0	ID=g7206.t1.start1;Parent=g7206.t1;
OZ010653.1_Phania_funesta_genome_assembly,_chromosome:_2	AUGUSTUS	gene	68073011	68073376	.	-	.	ID=g7207;
OZ010653.1_Phania_funesta_genome_assembly,_chromosome:_2	AUGUSTUS	mRNA	68073011	68073376	0.98	-	.	ID=g7207.t1;Parent=g7207;
OZ010653.1_Phania_funesta_genome_assembly,_chromosome:_2	AUGUSTUS	stop_codon	68073011	68073013	.	-	0	ID=g7207.t1.stop1;Parent=g7207.t1;
OZ010653.1_Phania_funesta_genome_assembly,_chromosome:_2	AUGUSTUS	CDS	68073011	68073376	0.98	-	0	ID=g7207.t1.CDS1;Parent=g7207.t1;
OZ010653.1_Phania_funesta_genome_assembly,_chromosome:_2	AUGUSTUS	exon	68073011	68073376	.	-	.	ID=g7207.t1.exon1;Parent=g7207.t1;
OZ010653.1_Phania_funesta_genome_assembly,_chromosome:_2	AUGUSTUS	start_codon	68073374	68073376	.	-	0	ID=g7207.t1.start1;Parent=g7207.t1;
OZ010653.1_Phania_funesta_genome_assembly,_chromosome:_2	AUGUSTUS	gene	68073518	68073787	.	-	.	ID=g7208;
OZ010653.1_Phania_funesta_genome_assembly,_chromosome:_2	AUGUSTUS	mRNA	68073518	68073754	1	-	.	ID=g7208.t1;Parent=g7208;
OZ010653.1_Phania_funesta_genome_assembly,_chromosome:_2	AUGUSTUS	stop_codon	68073518	68073520	.	-	0	ID=g7208.t1.stop1;Parent=g7208.t1;
OZ010653.1_Phania_funesta_genome_assembly,_chromosome:_2	AUGUSTUS	CDS	68073518	68073754	1	-	0	ID=g7208.t1.CDS1;Parent=g7208.t1;
OZ010653.1_Phania_funesta_genome_assembly,_chromosome:_2	AUGUSTUS	exon	68073518	68073754	.	-	.	ID=g7208.t1.exon1;Parent=g7208.t1;
OZ010653.1_Phania_funesta_genome_assembly,_chromosome:_2	AUGUSTUS	start_codon	68073752	68073754	.	-	0	ID=g7208.t1.start1;Parent=g7208.t1;
OZ010653.1_Phania_funesta_genome_assembly,_chromosome:_2	AUGUSTUS	mRNA	68073518	68073787	0.88	-	.	ID=g7208.t2;Parent=g7208;
OZ010653.1_Phania_funesta_genome_assembly,_chromosome:_2	AUGUSTUS	stop_codon	68073518	68073520	.	-	0	ID=g7208.t2.stop1;Parent=g7208.t2;
OZ010653.1_Phania_funesta_genome_assembly,_chromosome:_2	AUGUSTUS	CDS	68073518	68073787	0.88	-	0	ID=g7208.t2.CDS1;Parent=g7208.t2;
OZ010653.1_Phania_funesta_genome_assembly,_chromosome:_2	AUGUSTUS	exon	68073518	68073787	.	-	.	ID=g7208.t2.exon1;Parent=g7208.t2;
OZ010653.1_Phania_funesta_genome_assembly,_chromosome:_2	AUGUSTUS	start_codon	68073785	68073787	.	-	0	ID=g7208.t2.start1;Parent=g7208.t2;
OZ010653.1_Phania_funesta_genome_assembly,_chromosome:_2	AUGUSTUS	gene	68073921	68074154	.	-	.	ID=g7209;
OZ010653.1_Phania_funesta_genome_assembly,_chromosome:_2	AUGUSTUS	mRNA	68073921	68074154	1	-	.	ID=g7209.t1;Parent=g7209;
OZ010653.1_Phania_funesta_genome_assembly,_chromosome:_2	AUGUSTUS	stop_codon	68073921	68073923	.	-	0	ID=g7209.t1.stop1;Parent=g7209.t1;
OZ010653.1_Phania_funesta_genome_assembly,_chromosome:_2	AUGUSTUS	CDS	68073921	68074154	1	-	0	ID=g7209.t1.CDS1;Parent=g7209.t1;
OZ010653.1_Phania_funesta_genome_assembly,_chromosome:_2	AUGUSTUS	exon	68073921	68074154	.	-	.	ID=g7209.t1.exon1;Parent=g7209.t1;
OZ010653.1_Phania_funesta_genome_assembly,_chromosome:_2	AUGUSTUS	start_codon	68074152	68074154	.	-	0	ID=g7209.t1.start1;Parent=g7209.t1;
OZ010653.1_Phania_funesta_genome_assembly,_chromosome:_2	AUGUSTUS	gene	68080652	68081319	.	+	.	ID=g7210;
OZ010653.1_Phania_funesta_genome_assembly,_chromosome:_2	AUGUSTUS	mRNA	68080652	68081319	0.97	+	.	ID=g7210.t1;Parent=g7210;
OZ010653.1_Phania_funesta_genome_assembly,_chromosome:_2	AUGUSTUS	start_codon	68080652	68080654	.	+	0	ID=g7210.t1.start1;Parent=g7210.t1;
OZ010653.1_Phania_funesta_genome_assembly,_chromosome:_2	AUGUSTUS	CDS	68080652	68080789	0.97	+	0	ID=g7210.t1.CDS1;Parent=g7210.t1;
OZ010653.1_Phania_funesta_genome_assembly,_chromosome:_2	AUGUSTUS	exon	68080652	68080789	.	+	.	ID=g7210.t1.exon1;Parent=g7210.t1;
OZ010653.1_Phania_funesta_genome_assembly,_chromosome:_2	AUGUSTUS	intron	68080790	68080977	0.97	+	.	ID=g7210.t1.intron1;Parent=g7210.t1;
OZ010653.1_Phania_funesta_genome_assembly,_chromosome:_2	AUGUSTUS	CDS	68080978	68081319	0.97	+	0	ID=g7210.t1.CDS2;Parent=g7210.t1;
OZ010653.1_Phania_funesta_genome_assembly,_chromosome:_2	AUGUSTUS	exon	68080978	68081319	.	+	.	ID=g7210.t1.exon2;Parent=g7210.t1;
OZ010653.1_Phania_funesta_genome_assembly,_chromosome:_2	AUGUSTUS	stop_codon	68081317	68081319	.	+	0	ID=g7210.t1.stop1;Parent=g7210.t1;
OZ010653.1_Phania_funesta_genome_assembly,_chromosome:_2	AUGUSTUS	gene	68084033	68091932	.	+	.	ID=g7211;
OZ010653.1_Phania_funesta_genome_assembly,_chromosome:_2	AUGUSTUS	mRNA	68084033	68091932	0.29	+	.	ID=g7211.t1;Parent=g7211;
OZ010653.1_Phania_funesta_genome_assembly,_chromosome:_2	AUGUSTUS	start_codon	68084033	68084035	.	+	0	ID=g7211.t1.start1;Parent=g7211.t1;
OZ010653.1_Phania_funesta_genome_assembly,_chromosome:_2	AUGUSTUS	CDS	68084033	68084261	0.49	+	0	ID=g7211.t1.CDS1;Parent=g7211.t1;
OZ010653.1_Phania_funesta_genome_assembly,_chromosome:_2	AUGUSTUS	exon	68084033	68084261	.	+	.	ID=g7211.t1.exon1;Parent=g7211.t1;
OZ010653.1_Phania_funesta_genome_assembly,_chromosome:_2	AUGUSTUS	intron	68084262	68084708	0.49	+	.	ID=g7211.t1.intron1;Parent=g7211.t1;
OZ010653.1_Phania_funesta_genome_assembly,_chromosome:_2	AUGUSTUS	CDS	68084709	68085581	0.74	+	2	ID=g7211.t1.CDS2;Parent=g7211.t1;
OZ010653.1_Phania_funesta_genome_assembly,_chromosome:_2	AUGUSTUS	exon	68084709	68085581	.	+	.	ID=g7211.t1.exon2;Parent=g7211.t1;
OZ010653.1_Phania_funesta_genome_assembly,_chromosome:_2	AUGUSTUS	intron	68085582	68091492	0.62	+	.	ID=g7211.t1.intron2;Parent=g7211.t1;
OZ010653.1_Phania_funesta_genome_assembly,_chromosome:_2	AUGUSTUS	CDS	68091493	68091932	0.69	+	2	ID=g7211.t1.CDS3;Parent=g7211.t1;
OZ010653.1_Phania_funesta_genome_assembly,_chromosome:_2	AUGUSTUS	exon	68091493	68091932	.	+	.	ID=g7211.t1.exon3;Parent=g7211.t1;
OZ010653.1_Phania_funesta_genome_assembly,_chromosome:_2	AUGUSTUS	stop_codon	68091930	68091932	.	+	0	ID=g7211.t1.stop1;Parent=g7211.t1;
OZ010653.1_Phania_funesta_genome_assembly,_chromosome:_2	AUGUSTUS	gene	68098198	68099363	.	-	.	ID=g7212;
OZ010653.1_Phania_funesta_genome_assembly,_chromosome:_2	AUGUSTUS	mRNA	68098198	68099363	0.76	-	.	ID=g7212.t1;Parent=g7212;
OZ010653.1_Phania_funesta_genome_assembly,_chromosome:_2	AUGUSTUS	stop_codon	68098198	68098200	.	-	0	ID=g7212.t1.stop1;Parent=g7212.t1;
OZ010653.1_Phania_funesta_genome_assembly,_chromosome:_2	AUGUSTUS	CDS	68098198	68098969	0.78	-	1	ID=g7212.t1.CDS1;Parent=g7212.t1;
OZ010653.1_Phania_funesta_genome_assembly,_chromosome:_2	AUGUSTUS	exon	68098198	68098969	.	-	.	ID=g7212.t1.exon1;Parent=g7212.t1;
OZ010653.1_Phania_funesta_genome_assembly,_chromosome:_2	AUGUSTUS	intron	68098970	68099280	0.76	-	.	ID=g7212.t1.intron1;Parent=g7212.t1;
OZ010653.1_Phania_funesta_genome_assembly,_chromosome:_2	AUGUSTUS	CDS	68099281	68099363	0.76	-	0	ID=g7212.t1.CDS2;Parent=g7212.t1;
OZ010653.1_Phania_funesta_genome_assembly,_chromosome:_2	AUGUSTUS	exon	68099281	68099363	.	-	.	ID=g7212.t1.exon2;Parent=g7212.t1;
OZ010653.1_Phania_funesta_genome_assembly,_chromosome:_2	AUGUSTUS	start_codon	68099361	68099363	.	-	0	ID=g7212.t1.start1;Parent=g7212.t1;
OZ010653.1_Phania_funesta_genome_assembly,_chromosome:_2	AUGUSTUS	gene	68099558	68099830	.	-	.	ID=g7213;
OZ010653.1_Phania_funesta_genome_assembly,_chromosome:_2	AUGUSTUS	mRNA	68099558	68099830	1	-	.	ID=g7213.t1;Parent=g7213;
OZ010653.1_Phania_funesta_genome_assembly,_chromosome:_2	AUGUSTUS	stop_codon	68099558	68099560	.	-	0	ID=g7213.t1.stop1;Parent=g7213.t1;
OZ010653.1_Phania_funesta_genome_assembly,_chromosome:_2	AUGUSTUS	CDS	68099558	68099830	1	-	0	ID=g7213.t1.CDS1;Parent=g7213.t1;
OZ010653.1_Phania_funesta_genome_assembly,_chromosome:_2	AUGUSTUS	exon	68099558	68099830	.	-	.	ID=g7213.t1.exon1;Parent=g7213.t1;
OZ010653.1_Phania_funesta_genome_assembly,_chromosome:_2	AUGUSTUS	start_codon	68099828	68099830	.	-	0	ID=g7213.t1.start1;Parent=g7213.t1;
OZ010653.1_Phania_funesta_genome_assembly,_chromosome:_2	AUGUSTUS	gene	68105638	68107100	.	+	.	ID=g7214;
OZ010653.1_Phania_funesta_genome_assembly,_chromosome:_2	AUGUSTUS	mRNA	68105638	68107100	0.81	+	.	ID=g7214.t1;Parent=g7214;
OZ010653.1_Phania_funesta_genome_assembly,_chromosome:_2	AUGUSTUS	start_codon	68105638	68105640	.	+	0	ID=g7214.t1.start1;Parent=g7214.t1;
OZ010653.1_Phania_funesta_genome_assembly,_chromosome:_2	AUGUSTUS	CDS	68105638	68105859	0.9	+	0	ID=g7214.t1.CDS1;Parent=g7214.t1;
OZ010653.1_Phania_funesta_genome_assembly,_chromosome:_2	AUGUSTUS	exon	68105638	68105859	.	+	.	ID=g7214.t1.exon1;Parent=g7214.t1;
OZ010653.1_Phania_funesta_genome_assembly,_chromosome:_2	AUGUSTUS	intron	68105860	68106671	0.81	+	.	ID=g7214.t1.intron1;Parent=g7214.t1;
OZ010653.1_Phania_funesta_genome_assembly,_chromosome:_2	AUGUSTUS	CDS	68106672	68107100	0.81	+	0	ID=g7214.t1.CDS2;Parent=g7214.t1;
OZ010653.1_Phania_funesta_genome_assembly,_chromosome:_2	AUGUSTUS	exon	68106672	68107100	.	+	.	ID=g7214.t1.exon2;Parent=g7214.t1;
OZ010653.1_Phania_funesta_genome_assembly,_chromosome:_2	AUGUSTUS	stop_codon	68107098	68107100	.	+	0	ID=g7214.t1.stop1;Parent=g7214.t1;
OZ010653.1_Phania_funesta_genome_assembly,_chromosome:_2	AUGUSTUS	gene	68107661	68108002	.	+	.	ID=g7215;
OZ010653.1_Phania_funesta_genome_assembly,_chromosome:_2	AUGUSTUS	mRNA	68107661	68108002	0.74	+	.	ID=g7215.t1;Parent=g7215;
OZ010653.1_Phania_funesta_genome_assembly,_chromosome:_2	AUGUSTUS	start_codon	68107661	68107663	.	+	0	ID=g7215.t1.start1;Parent=g7215.t1;
OZ010653.1_Phania_funesta_genome_assembly,_chromosome:_2	AUGUSTUS	CDS	68107661	68108002	0.74	+	0	ID=g7215.t1.CDS1;Parent=g7215.t1;
OZ010653.1_Phania_funesta_genome_assembly,_chromosome:_2	AUGUSTUS	exon	68107661	68108002	.	+	.	ID=g7215.t1.exon1;Parent=g7215.t1;
OZ010653.1_Phania_funesta_genome_assembly,_chromosome:_2	AUGUSTUS	stop_codon	68108000	68108002	.	+	0	ID=g7215.t1.stop1;Parent=g7215.t1;
OZ010653.1_Phania_funesta_genome_assembly,_chromosome:_2	AUGUSTUS	gene	68108408	68109004	.	+	.	ID=g7216;
OZ010653.1_Phania_funesta_genome_assembly,_chromosome:_2	AUGUSTUS	mRNA	68108408	68109004	0.64	+	.	ID=g7216.t1;Parent=g7216;
OZ010653.1_Phania_funesta_genome_assembly,_chromosome:_2	AUGUSTUS	start_codon	68108408	68108410	.	+	0	ID=g7216.t1.start1;Parent=g7216.t1;
OZ010653.1_Phania_funesta_genome_assembly,_chromosome:_2	AUGUSTUS	CDS	68108408	68109004	0.64	+	0	ID=g7216.t1.CDS1;Parent=g7216.t1;
OZ010653.1_Phania_funesta_genome_assembly,_chromosome:_2	AUGUSTUS	exon	68108408	68109004	.	+	.	ID=g7216.t1.exon1;Parent=g7216.t1;
OZ010653.1_Phania_funesta_genome_assembly,_chromosome:_2	AUGUSTUS	stop_codon	68109002	68109004	.	+	0	ID=g7216.t1.stop1;Parent=g7216.t1;
OZ010653.1_Phania_funesta_genome_assembly,_chromosome:_2	AUGUSTUS	gene	68109197	68110221	.	+	.	ID=g7217;
OZ010653.1_Phania_funesta_genome_assembly,_chromosome:_2	AUGUSTUS	mRNA	68109197	68110221	0.65	+	.	ID=g7217.t1;Parent=g7217;
OZ010653.1_Phania_funesta_genome_assembly,_chromosome:_2	AUGUSTUS	start_codon	68109197	68109199	.	+	0	ID=g7217.t1.start1;Parent=g7217.t1;
OZ010653.1_Phania_funesta_genome_assembly,_chromosome:_2	AUGUSTUS	CDS	68109197	68109833	0.65	+	0	ID=g7217.t1.CDS1;Parent=g7217.t1;
OZ010653.1_Phania_funesta_genome_assembly,_chromosome:_2	AUGUSTUS	exon	68109197	68109833	.	+	.	ID=g7217.t1.exon1;Parent=g7217.t1;
OZ010653.1_Phania_funesta_genome_assembly,_chromosome:_2	AUGUSTUS	intron	68109834	68109910	0.7	+	.	ID=g7217.t1.intron1;Parent=g7217.t1;
OZ010653.1_Phania_funesta_genome_assembly,_chromosome:_2	AUGUSTUS	CDS	68109911	68110221	0.74	+	2	ID=g7217.t1.CDS2;Parent=g7217.t1;
OZ010653.1_Phania_funesta_genome_assembly,_chromosome:_2	AUGUSTUS	exon	68109911	68110221	.	+	.	ID=g7217.t1.exon2;Parent=g7217.t1;
OZ010653.1_Phania_funesta_genome_assembly,_chromosome:_2	AUGUSTUS	stop_codon	68110219	68110221	.	+	0	ID=g7217.t1.stop1;Parent=g7217.t1;
OZ010653.1_Phania_funesta_genome_assembly,_chromosome:_2	AUGUSTUS	gene	68112137	68115152	.	+	.	ID=g7218;
OZ010653.1_Phania_funesta_genome_assembly,_chromosome:_2	AUGUSTUS	mRNA	68112137	68115152	0.33	+	.	ID=g7218.t1;Parent=g7218;
OZ010653.1_Phania_funesta_genome_assembly,_chromosome:_2	AUGUSTUS	start_codon	68112137	68112139	.	+	0	ID=g7218.t1.start1;Parent=g7218.t1;
OZ010653.1_Phania_funesta_genome_assembly,_chromosome:_2	AUGUSTUS	CDS	68112137	68112501	0.55	+	0	ID=g7218.t1.CDS1;Parent=g7218.t1;
OZ010653.1_Phania_funesta_genome_assembly,_chromosome:_2	AUGUSTUS	exon	68112137	68112501	.	+	.	ID=g7218.t1.exon1;Parent=g7218.t1;
OZ010653.1_Phania_funesta_genome_assembly,_chromosome:_2	AUGUSTUS	intron	68112502	68113749	0.55	+	.	ID=g7218.t1.intron1;Parent=g7218.t1;
OZ010653.1_Phania_funesta_genome_assembly,_chromosome:_2	AUGUSTUS	CDS	68113750	68114012	0.82	+	1	ID=g7218.t1.CDS2;Parent=g7218.t1;
OZ010653.1_Phania_funesta_genome_assembly,_chromosome:_2	AUGUSTUS	exon	68113750	68114012	.	+	.	ID=g7218.t1.exon2;Parent=g7218.t1;
OZ010653.1_Phania_funesta_genome_assembly,_chromosome:_2	AUGUSTUS	intron	68114013	68114979	0.61	+	.	ID=g7218.t1.intron2;Parent=g7218.t1;
OZ010653.1_Phania_funesta_genome_assembly,_chromosome:_2	AUGUSTUS	CDS	68114980	68115152	0.78	+	2	ID=g7218.t1.CDS3;Parent=g7218.t1;
OZ010653.1_Phania_funesta_genome_assembly,_chromosome:_2	AUGUSTUS	exon	68114980	68115152	.	+	.	ID=g7218.t1.exon3;Parent=g7218.t1;
OZ010653.1_Phania_funesta_genome_assembly,_chromosome:_2	AUGUSTUS	stop_codon	68115150	68115152	.	+	0	ID=g7218.t1.stop1;Parent=g7218.t1;
OZ010653.1_Phania_funesta_genome_assembly,_chromosome:_2	AUGUSTUS	gene	68176237	68177751	.	-	.	ID=g7219;
OZ010653.1_Phania_funesta_genome_assembly,_chromosome:_2	AUGUSTUS	mRNA	68176237	68177103	1	-	.	ID=g7219.t1;Parent=g7219;
OZ010653.1_Phania_funesta_genome_assembly,_chromosome:_2	AUGUSTUS	stop_codon	68176237	68176239	.	-	0	ID=g7219.t1.stop1;Parent=g7219.t1;
OZ010653.1_Phania_funesta_genome_assembly,_chromosome:_2	AUGUSTUS	CDS	68176237	68177103	1	-	0	ID=g7219.t1.CDS1;Parent=g7219.t1;
OZ010653.1_Phania_funesta_genome_assembly,_chromosome:_2	AUGUSTUS	exon	68176237	68177103	.	-	.	ID=g7219.t1.exon1;Parent=g7219.t1;
OZ010653.1_Phania_funesta_genome_assembly,_chromosome:_2	AUGUSTUS	start_codon	68177101	68177103	.	-	0	ID=g7219.t1.start1;Parent=g7219.t1;
OZ010653.1_Phania_funesta_genome_assembly,_chromosome:_2	AUGUSTUS	mRNA	68176237	68176830	0.99	-	.	ID=g7219.t2;Parent=g7219;
OZ010653.1_Phania_funesta_genome_assembly,_chromosome:_2	AUGUSTUS	stop_codon	68176237	68176239	.	-	0	ID=g7219.t2.stop1;Parent=g7219.t2;
OZ010653.1_Phania_funesta_genome_assembly,_chromosome:_2	AUGUSTUS	CDS	68176237	68176830	0.99	-	0	ID=g7219.t2.CDS1;Parent=g7219.t2;
OZ010653.1_Phania_funesta_genome_assembly,_chromosome:_2	AUGUSTUS	exon	68176237	68176830	.	-	.	ID=g7219.t2.exon1;Parent=g7219.t2;
OZ010653.1_Phania_funesta_genome_assembly,_chromosome:_2	AUGUSTUS	start_codon	68176828	68176830	.	-	0	ID=g7219.t2.start1;Parent=g7219.t2;
OZ010653.1_Phania_funesta_genome_assembly,_chromosome:_2	AUGUSTUS	mRNA	68176237	68177751	0.83	-	.	ID=g7219.t3;Parent=g7219;
OZ010653.1_Phania_funesta_genome_assembly,_chromosome:_2	AUGUSTUS	stop_codon	68176237	68176239	.	-	0	ID=g7219.t3.stop1;Parent=g7219.t3;
OZ010653.1_Phania_funesta_genome_assembly,_chromosome:_2	AUGUSTUS	CDS	68176237	68177034	0.84	-	0	ID=g7219.t3.CDS1;Parent=g7219.t3;
OZ010653.1_Phania_funesta_genome_assembly,_chromosome:_2	AUGUSTUS	exon	68176237	68177034	.	-	.	ID=g7219.t3.exon1;Parent=g7219.t3;
OZ010653.1_Phania_funesta_genome_assembly,_chromosome:_2	AUGUSTUS	intron	68177035	68177649	0.83	-	.	ID=g7219.t3.intron1;Parent=g7219.t3;
OZ010653.1_Phania_funesta_genome_assembly,_chromosome:_2	AUGUSTUS	CDS	68177650	68177751	0.89	-	0	ID=g7219.t3.CDS2;Parent=g7219.t3;
OZ010653.1_Phania_funesta_genome_assembly,_chromosome:_2	AUGUSTUS	exon	68177650	68177751	.	-	.	ID=g7219.t3.exon2;Parent=g7219.t3;
OZ010653.1_Phania_funesta_genome_assembly,_chromosome:_2	AUGUSTUS	start_codon	68177749	68177751	.	-	0	ID=g7219.t3.start1;Parent=g7219.t3;
OZ010653.1_Phania_funesta_genome_assembly,_chromosome:_2	AUGUSTUS	gene	68178099	68178548	.	-	.	ID=g7220;
OZ010653.1_Phania_funesta_genome_assembly,_chromosome:_2	AUGUSTUS	mRNA	68178099	68178548	0.67	-	.	ID=g7220.t1;Parent=g7220;
OZ010653.1_Phania_funesta_genome_assembly,_chromosome:_2	AUGUSTUS	stop_codon	68178099	68178101	.	-	0	ID=g7220.t1.stop1;Parent=g7220.t1;
OZ010653.1_Phania_funesta_genome_assembly,_chromosome:_2	AUGUSTUS	CDS	68178099	68178548	0.67	-	0	ID=g7220.t1.CDS1;Parent=g7220.t1;
OZ010653.1_Phania_funesta_genome_assembly,_chromosome:_2	AUGUSTUS	exon	68178099	68178548	.	-	.	ID=g7220.t1.exon1;Parent=g7220.t1;
OZ010653.1_Phania_funesta_genome_assembly,_chromosome:_2	AUGUSTUS	start_codon	68178546	68178548	.	-	0	ID=g7220.t1.start1;Parent=g7220.t1;
OZ010653.1_Phania_funesta_genome_assembly,_chromosome:_2	AUGUSTUS	gene	68179233	68179536	.	-	.	ID=g7221;
OZ010653.1_Phania_funesta_genome_assembly,_chromosome:_2	AUGUSTUS	mRNA	68179233	68179536	0.31	-	.	ID=g7221.t1;Parent=g7221;
OZ010653.1_Phania_funesta_genome_assembly,_chromosome:_2	AUGUSTUS	stop_codon	68179233	68179235	.	-	0	ID=g7221.t1.stop1;Parent=g7221.t1;
OZ010653.1_Phania_funesta_genome_assembly,_chromosome:_2	AUGUSTUS	CDS	68179233	68179400	0.31	-	0	ID=g7221.t1.CDS1;Parent=g7221.t1;
OZ010653.1_Phania_funesta_genome_assembly,_chromosome:_2	AUGUSTUS	exon	68179233	68179400	.	-	.	ID=g7221.t1.exon1;Parent=g7221.t1;
OZ010653.1_Phania_funesta_genome_assembly,_chromosome:_2	AUGUSTUS	intron	68179401	68179461	0.31	-	.	ID=g7221.t1.intron1;Parent=g7221.t1;
OZ010653.1_Phania_funesta_genome_assembly,_chromosome:_2	AUGUSTUS	CDS	68179462	68179536	0.31	-	0	ID=g7221.t1.CDS2;Parent=g7221.t1;
OZ010653.1_Phania_funesta_genome_assembly,_chromosome:_2	AUGUSTUS	exon	68179462	68179536	.	-	.	ID=g7221.t1.exon2;Parent=g7221.t1;
OZ010653.1_Phania_funesta_genome_assembly,_chromosome:_2	AUGUSTUS	start_codon	68179534	68179536	.	-	0	ID=g7221.t1.start1;Parent=g7221.t1;
OZ010653.1_Phania_funesta_genome_assembly,_chromosome:_2	AUGUSTUS	gene	68179672	68179923	.	-	.	ID=g7222;
OZ010653.1_Phania_funesta_genome_assembly,_chromosome:_2	AUGUSTUS	mRNA	68179672	68179923	0.61	-	.	ID=g7222.t1;Parent=g7222;
OZ010653.1_Phania_funesta_genome_assembly,_chromosome:_2	AUGUSTUS	stop_codon	68179672	68179674	.	-	0	ID=g7222.t1.stop1;Parent=g7222.t1;
OZ010653.1_Phania_funesta_genome_assembly,_chromosome:_2	AUGUSTUS	CDS	68179672	68179923	0.61	-	0	ID=g7222.t1.CDS1;Parent=g7222.t1;
OZ010653.1_Phania_funesta_genome_assembly,_chromosome:_2	AUGUSTUS	exon	68179672	68179923	.	-	.	ID=g7222.t1.exon1;Parent=g7222.t1;
OZ010653.1_Phania_funesta_genome_assembly,_chromosome:_2	AUGUSTUS	start_codon	68179921	68179923	.	-	0	ID=g7222.t1.start1;Parent=g7222.t1;
OZ010653.1_Phania_funesta_genome_assembly,_chromosome:_2	AUGUSTUS	gene	68180203	68180508	.	-	.	ID=g7223;
OZ010653.1_Phania_funesta_genome_assembly,_chromosome:_2	AUGUSTUS	mRNA	68180203	68180508	1	-	.	ID=g7223.t1;Parent=g7223;
OZ010653.1_Phania_funesta_genome_assembly,_chromosome:_2	AUGUSTUS	stop_codon	68180203	68180205	.	-	0	ID=g7223.t1.stop1;Parent=g7223.t1;
OZ010653.1_Phania_funesta_genome_assembly,_chromosome:_2	AUGUSTUS	CDS	68180203	68180508	1	-	0	ID=g7223.t1.CDS1;Parent=g7223.t1;
OZ010653.1_Phania_funesta_genome_assembly,_chromosome:_2	AUGUSTUS	exon	68180203	68180508	.	-	.	ID=g7223.t1.exon1;Parent=g7223.t1;
OZ010653.1_Phania_funesta_genome_assembly,_chromosome:_2	AUGUSTUS	start_codon	68180506	68180508	.	-	0	ID=g7223.t1.start1;Parent=g7223.t1;
OZ010653.1_Phania_funesta_genome_assembly,_chromosome:_2	AUGUSTUS	gene	68192016	68192639	.	-	.	ID=g7224;
OZ010653.1_Phania_funesta_genome_assembly,_chromosome:_2	AUGUSTUS	mRNA	68192016	68192639	1	-	.	ID=g7224.t1;Parent=g7224;
OZ010653.1_Phania_funesta_genome_assembly,_chromosome:_2	AUGUSTUS	stop_codon	68192016	68192018	.	-	0	ID=g7224.t1.stop1;Parent=g7224.t1;
OZ010653.1_Phania_funesta_genome_assembly,_chromosome:_2	AUGUSTUS	CDS	68192016	68192165	1	-	0	ID=g7224.t1.CDS1;Parent=g7224.t1;
OZ010653.1_Phania_funesta_genome_assembly,_chromosome:_2	AUGUSTUS	exon	68192016	68192165	.	-	.	ID=g7224.t1.exon1;Parent=g7224.t1;
OZ010653.1_Phania_funesta_genome_assembly,_chromosome:_2	AUGUSTUS	intron	68192166	68192273	1	-	.	ID=g7224.t1.intron1;Parent=g7224.t1;
OZ010653.1_Phania_funesta_genome_assembly,_chromosome:_2	AUGUSTUS	CDS	68192274	68192639	1	-	0	ID=g7224.t1.CDS2;Parent=g7224.t1;
OZ010653.1_Phania_funesta_genome_assembly,_chromosome:_2	AUGUSTUS	exon	68192274	68192639	.	-	.	ID=g7224.t1.exon2;Parent=g7224.t1;
OZ010653.1_Phania_funesta_genome_assembly,_chromosome:_2	AUGUSTUS	start_codon	68192637	68192639	.	-	0	ID=g7224.t1.start1;Parent=g7224.t1;
OZ010653.1_Phania_funesta_genome_assembly,_chromosome:_2	AUGUSTUS	gene	68218276	68219351	.	-	.	ID=g7225;
OZ010653.1_Phania_funesta_genome_assembly,_chromosome:_2	AUGUSTUS	mRNA	68218276	68219351	1	-	.	ID=g7225.t1;Parent=g7225;
OZ010653.1_Phania_funesta_genome_assembly,_chromosome:_2	AUGUSTUS	stop_codon	68218276	68218278	.	-	0	ID=g7225.t1.stop1;Parent=g7225.t1;
OZ010653.1_Phania_funesta_genome_assembly,_chromosome:_2	AUGUSTUS	CDS	68218276	68218947	1	-	0	ID=g7225.t1.CDS1;Parent=g7225.t1;
OZ010653.1_Phania_funesta_genome_assembly,_chromosome:_2	AUGUSTUS	exon	68218276	68218947	.	-	.	ID=g7225.t1.exon1;Parent=g7225.t1;
OZ010653.1_Phania_funesta_genome_assembly,_chromosome:_2	AUGUSTUS	intron	68218948	68218997	1	-	.	ID=g7225.t1.intron1;Parent=g7225.t1;
OZ010653.1_Phania_funesta_genome_assembly,_chromosome:_2	AUGUSTUS	CDS	68218998	68219351	1	-	0	ID=g7225.t1.CDS2;Parent=g7225.t1;
OZ010653.1_Phania_funesta_genome_assembly,_chromosome:_2	AUGUSTUS	exon	68218998	68219351	.	-	.	ID=g7225.t1.exon2;Parent=g7225.t1;
OZ010653.1_Phania_funesta_genome_assembly,_chromosome:_2	AUGUSTUS	start_codon	68219349	68219351	.	-	0	ID=g7225.t1.start1;Parent=g7225.t1;
OZ010653.1_Phania_funesta_genome_assembly,_chromosome:_2	AUGUSTUS	gene	68222082	68243207	.	-	.	ID=g7226;
OZ010653.1_Phania_funesta_genome_assembly,_chromosome:_2	AUGUSTUS	mRNA	68222082	68243207	0.7	-	.	ID=g7226.t1;Parent=g7226;
OZ010653.1_Phania_funesta_genome_assembly,_chromosome:_2	AUGUSTUS	stop_codon	68222082	68222084	.	-	0	ID=g7226.t1.stop1;Parent=g7226.t1;
OZ010653.1_Phania_funesta_genome_assembly,_chromosome:_2	AUGUSTUS	CDS	68222082	68222423	0.8	-	0	ID=g7226.t1.CDS1;Parent=g7226.t1;
OZ010653.1_Phania_funesta_genome_assembly,_chromosome:_2	AUGUSTUS	exon	68222082	68222423	.	-	.	ID=g7226.t1.exon1;Parent=g7226.t1;
OZ010653.1_Phania_funesta_genome_assembly,_chromosome:_2	AUGUSTUS	intron	68222424	68234045	1	-	.	ID=g7226.t1.intron1;Parent=g7226.t1;
OZ010653.1_Phania_funesta_genome_assembly,_chromosome:_2	AUGUSTUS	CDS	68234046	68234525	1	-	0	ID=g7226.t1.CDS2;Parent=g7226.t1;
OZ010653.1_Phania_funesta_genome_assembly,_chromosome:_2	AUGUSTUS	exon	68234046	68234525	.	-	.	ID=g7226.t1.exon2;Parent=g7226.t1;
OZ010653.1_Phania_funesta_genome_assembly,_chromosome:_2	AUGUSTUS	intron	68234526	68242853	0.97	-	.	ID=g7226.t1.intron2;Parent=g7226.t1;
OZ010653.1_Phania_funesta_genome_assembly,_chromosome:_2	AUGUSTUS	CDS	68242854	68243207	0.87	-	0	ID=g7226.t1.CDS3;Parent=g7226.t1;
OZ010653.1_Phania_funesta_genome_assembly,_chromosome:_2	AUGUSTUS	exon	68242854	68243207	.	-	.	ID=g7226.t1.exon3;Parent=g7226.t1;
OZ010653.1_Phania_funesta_genome_assembly,_chromosome:_2	AUGUSTUS	start_codon	68243205	68243207	.	-	0	ID=g7226.t1.start1;Parent=g7226.t1;
OZ010653.1_Phania_funesta_genome_assembly,_chromosome:_2	AUGUSTUS	gene	68252761	68253750	.	-	.	ID=g7227;
OZ010653.1_Phania_funesta_genome_assembly,_chromosome:_2	AUGUSTUS	mRNA	68252761	68253750	0.99	-	.	ID=g7227.t1;Parent=g7227;
OZ010653.1_Phania_funesta_genome_assembly,_chromosome:_2	AUGUSTUS	stop_codon	68252761	68252763	.	-	0	ID=g7227.t1.stop1;Parent=g7227.t1;
OZ010653.1_Phania_funesta_genome_assembly,_chromosome:_2	AUGUSTUS	CDS	68252761	68252793	0.99	-	0	ID=g7227.t1.CDS1;Parent=g7227.t1;
OZ010653.1_Phania_funesta_genome_assembly,_chromosome:_2	AUGUSTUS	exon	68252761	68252793	.	-	.	ID=g7227.t1.exon1;Parent=g7227.t1;
OZ010653.1_Phania_funesta_genome_assembly,_chromosome:_2	AUGUSTUS	intron	68252794	68253459	1	-	.	ID=g7227.t1.intron1;Parent=g7227.t1;
OZ010653.1_Phania_funesta_genome_assembly,_chromosome:_2	AUGUSTUS	CDS	68253460	68253750	0.99	-	0	ID=g7227.t1.CDS2;Parent=g7227.t1;
OZ010653.1_Phania_funesta_genome_assembly,_chromosome:_2	AUGUSTUS	exon	68253460	68253750	.	-	.	ID=g7227.t1.exon2;Parent=g7227.t1;
OZ010653.1_Phania_funesta_genome_assembly,_chromosome:_2	AUGUSTUS	start_codon	68253748	68253750	.	-	0	ID=g7227.t1.start1;Parent=g7227.t1;
OZ010653.1_Phania_funesta_genome_assembly,_chromosome:_2	AUGUSTUS	gene	68254483	68255174	.	-	.	ID=g7228;
OZ010653.1_Phania_funesta_genome_assembly,_chromosome:_2	AUGUSTUS	mRNA	68254483	68255174	0.5	-	.	ID=g7228.t1;Parent=g7228;
OZ010653.1_Phania_funesta_genome_assembly,_chromosome:_2	AUGUSTUS	stop_codon	68254483	68254485	.	-	0	ID=g7228.t1.stop1;Parent=g7228.t1;
OZ010653.1_Phania_funesta_genome_assembly,_chromosome:_2	AUGUSTUS	CDS	68254483	68254570	0.5	-	1	ID=g7228.t1.CDS1;Parent=g7228.t1;
OZ010653.1_Phania_funesta_genome_assembly,_chromosome:_2	AUGUSTUS	exon	68254483	68254570	.	-	.	ID=g7228.t1.exon1;Parent=g7228.t1;
OZ010653.1_Phania_funesta_genome_assembly,_chromosome:_2	AUGUSTUS	intron	68254571	68254677	0.5	-	.	ID=g7228.t1.intron1;Parent=g7228.t1;
OZ010653.1_Phania_funesta_genome_assembly,_chromosome:_2	AUGUSTUS	CDS	68254678	68255174	0.52	-	0	ID=g7228.t1.CDS2;Parent=g7228.t1;
OZ010653.1_Phania_funesta_genome_assembly,_chromosome:_2	AUGUSTUS	exon	68254678	68255174	.	-	.	ID=g7228.t1.exon2;Parent=g7228.t1;
OZ010653.1_Phania_funesta_genome_assembly,_chromosome:_2	AUGUSTUS	start_codon	68255172	68255174	.	-	0	ID=g7228.t1.start1;Parent=g7228.t1;
OZ010653.1_Phania_funesta_genome_assembly,_chromosome:_2	AUGUSTUS	gene	68261501	68263741	.	+	.	ID=g7229;
OZ010653.1_Phania_funesta_genome_assembly,_chromosome:_2	AUGUSTUS	mRNA	68261501	68263741	0.77	+	.	ID=g7229.t1;Parent=g7229;
OZ010653.1_Phania_funesta_genome_assembly,_chromosome:_2	AUGUSTUS	start_codon	68261501	68261503	.	+	0	ID=g7229.t1.start1;Parent=g7229.t1;
OZ010653.1_Phania_funesta_genome_assembly,_chromosome:_2	AUGUSTUS	CDS	68261501	68261591	0.77	+	0	ID=g7229.t1.CDS1;Parent=g7229.t1;
OZ010653.1_Phania_funesta_genome_assembly,_chromosome:_2	AUGUSTUS	exon	68261501	68261591	.	+	.	ID=g7229.t1.exon1;Parent=g7229.t1;
OZ010653.1_Phania_funesta_genome_assembly,_chromosome:_2	AUGUSTUS	intron	68261592	68263415	0.8	+	.	ID=g7229.t1.intron1;Parent=g7229.t1;
OZ010653.1_Phania_funesta_genome_assembly,_chromosome:_2	AUGUSTUS	CDS	68263416	68263741	1	+	2	ID=g7229.t1.CDS2;Parent=g7229.t1;
OZ010653.1_Phania_funesta_genome_assembly,_chromosome:_2	AUGUSTUS	exon	68263416	68263741	.	+	.	ID=g7229.t1.exon2;Parent=g7229.t1;
OZ010653.1_Phania_funesta_genome_assembly,_chromosome:_2	AUGUSTUS	stop_codon	68263739	68263741	.	+	0	ID=g7229.t1.stop1;Parent=g7229.t1;
OZ010653.1_Phania_funesta_genome_assembly,_chromosome:_2	AUGUSTUS	gene	68266529	68267332	.	+	.	ID=g7230;
OZ010653.1_Phania_funesta_genome_assembly,_chromosome:_2	AUGUSTUS	mRNA	68266529	68267332	0.32	+	.	ID=g7230.t1;Parent=g7230;
OZ010653.1_Phania_funesta_genome_assembly,_chromosome:_2	AUGUSTUS	start_codon	68266529	68266531	.	+	0	ID=g7230.t1.start1;Parent=g7230.t1;
OZ010653.1_Phania_funesta_genome_assembly,_chromosome:_2	AUGUSTUS	CDS	68266529	68266707	0.99	+	0	ID=g7230.t1.CDS1;Parent=g7230.t1;
OZ010653.1_Phania_funesta_genome_assembly,_chromosome:_2	AUGUSTUS	exon	68266529	68266707	.	+	.	ID=g7230.t1.exon1;Parent=g7230.t1;
OZ010653.1_Phania_funesta_genome_assembly,_chromosome:_2	AUGUSTUS	intron	68266708	68266845	0.32	+	.	ID=g7230.t1.intron1;Parent=g7230.t1;
OZ010653.1_Phania_funesta_genome_assembly,_chromosome:_2	AUGUSTUS	CDS	68266846	68267332	0.32	+	1	ID=g7230.t1.CDS2;Parent=g7230.t1;
OZ010653.1_Phania_funesta_genome_assembly,_chromosome:_2	AUGUSTUS	exon	68266846	68267332	.	+	.	ID=g7230.t1.exon2;Parent=g7230.t1;
OZ010653.1_Phania_funesta_genome_assembly,_chromosome:_2	AUGUSTUS	stop_codon	68267330	68267332	.	+	0	ID=g7230.t1.stop1;Parent=g7230.t1;
OZ010653.1_Phania_funesta_genome_assembly,_chromosome:_2	AUGUSTUS	gene	68273861	68274502	.	+	.	ID=g7231;
OZ010653.1_Phania_funesta_genome_assembly,_chromosome:_2	AUGUSTUS	mRNA	68273861	68274502	0.47	+	.	ID=g7231.t1;Parent=g7231;
OZ010653.1_Phania_funesta_genome_assembly,_chromosome:_2	AUGUSTUS	start_codon	68273861	68273863	.	+	0	ID=g7231.t1.start1;Parent=g7231.t1;
OZ010653.1_Phania_funesta_genome_assembly,_chromosome:_2	AUGUSTUS	CDS	68273861	68274502	0.47	+	0	ID=g7231.t1.CDS1;Parent=g7231.t1;
OZ010653.1_Phania_funesta_genome_assembly,_chromosome:_2	AUGUSTUS	exon	68273861	68274502	.	+	.	ID=g7231.t1.exon1;Parent=g7231.t1;
OZ010653.1_Phania_funesta_genome_assembly,_chromosome:_2	AUGUSTUS	stop_codon	68274500	68274502	.	+	0	ID=g7231.t1.stop1;Parent=g7231.t1;
OZ010653.1_Phania_funesta_genome_assembly,_chromosome:_2	AUGUSTUS	gene	68281679	68284226	.	-	.	ID=g7232;
OZ010653.1_Phania_funesta_genome_assembly,_chromosome:_2	AUGUSTUS	mRNA	68281679	68284037	0.03	-	.	ID=g7232.t1;Parent=g7232;
OZ010653.1_Phania_funesta_genome_assembly,_chromosome:_2	AUGUSTUS	stop_codon	68281679	68281681	.	-	0	ID=g7232.t1.stop1;Parent=g7232.t1;
OZ010653.1_Phania_funesta_genome_assembly,_chromosome:_2	AUGUSTUS	CDS	68281679	68281767	0.92	-	2	ID=g7232.t1.CDS1;Parent=g7232.t1;
OZ010653.1_Phania_funesta_genome_assembly,_chromosome:_2	AUGUSTUS	exon	68281679	68281767	.	-	.	ID=g7232.t1.exon1;Parent=g7232.t1;
OZ010653.1_Phania_funesta_genome_assembly,_chromosome:_2	AUGUSTUS	intron	68281768	68282061	0.84	-	.	ID=g7232.t1.intron1;Parent=g7232.t1;
OZ010653.1_Phania_funesta_genome_assembly,_chromosome:_2	AUGUSTUS	CDS	68282062	68282306	0.97	-	1	ID=g7232.t1.CDS2;Parent=g7232.t1;
OZ010653.1_Phania_funesta_genome_assembly,_chromosome:_2	AUGUSTUS	exon	68282062	68282306	.	-	.	ID=g7232.t1.exon2;Parent=g7232.t1;
OZ010653.1_Phania_funesta_genome_assembly,_chromosome:_2	AUGUSTUS	intron	68282307	68282371	0.98	-	.	ID=g7232.t1.intron2;Parent=g7232.t1;
OZ010653.1_Phania_funesta_genome_assembly,_chromosome:_2	AUGUSTUS	CDS	68282372	68283038	0.14	-	2	ID=g7232.t1.CDS3;Parent=g7232.t1;
OZ010653.1_Phania_funesta_genome_assembly,_chromosome:_2	AUGUSTUS	exon	68282372	68283038	.	-	.	ID=g7232.t1.exon3;Parent=g7232.t1;
OZ010653.1_Phania_funesta_genome_assembly,_chromosome:_2	AUGUSTUS	intron	68283039	68283292	0.09	-	.	ID=g7232.t1.intron3;Parent=g7232.t1;
OZ010653.1_Phania_funesta_genome_assembly,_chromosome:_2	AUGUSTUS	CDS	68283293	68284037	0.24	-	0	ID=g7232.t1.CDS4;Parent=g7232.t1;
OZ010653.1_Phania_funesta_genome_assembly,_chromosome:_2	AUGUSTUS	exon	68283293	68284037	.	-	.	ID=g7232.t1.exon4;Parent=g7232.t1;
OZ010653.1_Phania_funesta_genome_assembly,_chromosome:_2	AUGUSTUS	start_codon	68284035	68284037	.	-	0	ID=g7232.t1.start1;Parent=g7232.t1;
OZ010653.1_Phania_funesta_genome_assembly,_chromosome:_2	AUGUSTUS	mRNA	68281679	68284226	0.07	-	.	ID=g7232.t2;Parent=g7232;
OZ010653.1_Phania_funesta_genome_assembly,_chromosome:_2	AUGUSTUS	stop_codon	68281679	68281681	.	-	0	ID=g7232.t2.stop1;Parent=g7232.t2;
OZ010653.1_Phania_funesta_genome_assembly,_chromosome:_2	AUGUSTUS	CDS	68281679	68281767	0.96	-	2	ID=g7232.t2.CDS1;Parent=g7232.t2;
OZ010653.1_Phania_funesta_genome_assembly,_chromosome:_2	AUGUSTUS	exon	68281679	68281767	.	-	.	ID=g7232.t2.exon1;Parent=g7232.t2;
OZ010653.1_Phania_funesta_genome_assembly,_chromosome:_2	AUGUSTUS	intron	68281768	68282061	0.86	-	.	ID=g7232.t2.intron1;Parent=g7232.t2;
OZ010653.1_Phania_funesta_genome_assembly,_chromosome:_2	AUGUSTUS	CDS	68282062	68282306	0.94	-	1	ID=g7232.t2.CDS2;Parent=g7232.t2;
OZ010653.1_Phania_funesta_genome_assembly,_chromosome:_2	AUGUSTUS	exon	68282062	68282306	.	-	.	ID=g7232.t2.exon2;Parent=g7232.t2;
OZ010653.1_Phania_funesta_genome_assembly,_chromosome:_2	AUGUSTUS	intron	68282307	68282371	0.98	-	.	ID=g7232.t2.intron2;Parent=g7232.t2;
OZ010653.1_Phania_funesta_genome_assembly,_chromosome:_2	AUGUSTUS	CDS	68282372	68283010	0.31	-	1	ID=g7232.t2.CDS3;Parent=g7232.t2;
OZ010653.1_Phania_funesta_genome_assembly,_chromosome:_2	AUGUSTUS	exon	68282372	68283010	.	-	.	ID=g7232.t2.exon3;Parent=g7232.t2;
OZ010653.1_Phania_funesta_genome_assembly,_chromosome:_2	AUGUSTUS	intron	68283011	68283270	0.09	-	.	ID=g7232.t2.intron3;Parent=g7232.t2;
OZ010653.1_Phania_funesta_genome_assembly,_chromosome:_2	AUGUSTUS	CDS	68283271	68284226	0.09	-	0	ID=g7232.t2.CDS4;Parent=g7232.t2;
OZ010653.1_Phania_funesta_genome_assembly,_chromosome:_2	AUGUSTUS	exon	68283271	68284226	.	-	.	ID=g7232.t2.exon4;Parent=g7232.t2;
OZ010653.1_Phania_funesta_genome_assembly,_chromosome:_2	AUGUSTUS	start_codon	68284224	68284226	.	-	0	ID=g7232.t2.start1;Parent=g7232.t2;
OZ010653.1_Phania_funesta_genome_assembly,_chromosome:_2	AUGUSTUS	gene	68295552	68296744	.	+	.	ID=g7233;
OZ010653.1_Phania_funesta_genome_assembly,_chromosome:_2	AUGUSTUS	mRNA	68295552	68296112	0.94	+	.	ID=g7233.t1;Parent=g7233;
OZ010653.1_Phania_funesta_genome_assembly,_chromosome:_2	AUGUSTUS	start_codon	68295552	68295554	.	+	0	ID=g7233.t1.start1;Parent=g7233.t1;
OZ010653.1_Phania_funesta_genome_assembly,_chromosome:_2	AUGUSTUS	CDS	68295552	68296112	0.94	+	0	ID=g7233.t1.CDS1;Parent=g7233.t1;
OZ010653.1_Phania_funesta_genome_assembly,_chromosome:_2	AUGUSTUS	exon	68295552	68296112	.	+	.	ID=g7233.t1.exon1;Parent=g7233.t1;
OZ010653.1_Phania_funesta_genome_assembly,_chromosome:_2	AUGUSTUS	stop_codon	68296110	68296112	.	+	0	ID=g7233.t1.stop1;Parent=g7233.t1;
OZ010653.1_Phania_funesta_genome_assembly,_chromosome:_2	AUGUSTUS	mRNA	68295552	68296744	0.48	+	.	ID=g7233.t2;Parent=g7233;
OZ010653.1_Phania_funesta_genome_assembly,_chromosome:_2	AUGUSTUS	start_codon	68295552	68295554	.	+	0	ID=g7233.t2.start1;Parent=g7233.t2;
OZ010653.1_Phania_funesta_genome_assembly,_chromosome:_2	AUGUSTUS	CDS	68295552	68296038	0.48	+	0	ID=g7233.t2.CDS1;Parent=g7233.t2;
OZ010653.1_Phania_funesta_genome_assembly,_chromosome:_2	AUGUSTUS	exon	68295552	68296038	.	+	.	ID=g7233.t2.exon1;Parent=g7233.t2;
OZ010653.1_Phania_funesta_genome_assembly,_chromosome:_2	AUGUSTUS	intron	68296039	68296100	0.5	+	.	ID=g7233.t2.intron1;Parent=g7233.t2;
OZ010653.1_Phania_funesta_genome_assembly,_chromosome:_2	AUGUSTUS	CDS	68296101	68296744	0.5	+	2	ID=g7233.t2.CDS2;Parent=g7233.t2;
OZ010653.1_Phania_funesta_genome_assembly,_chromosome:_2	AUGUSTUS	exon	68296101	68296744	.	+	.	ID=g7233.t2.exon2;Parent=g7233.t2;
OZ010653.1_Phania_funesta_genome_assembly,_chromosome:_2	AUGUSTUS	stop_codon	68296742	68296744	.	+	0	ID=g7233.t2.stop1;Parent=g7233.t2;
OZ010653.1_Phania_funesta_genome_assembly,_chromosome:_2	AUGUSTUS	gene	68296757	68297365	.	+	.	ID=g7234;
OZ010653.1_Phania_funesta_genome_assembly,_chromosome:_2	AUGUSTUS	mRNA	68296901	68297365	0.99	+	.	ID=g7234.t1;Parent=g7234;
OZ010653.1_Phania_funesta_genome_assembly,_chromosome:_2	AUGUSTUS	start_codon	68296901	68296903	.	+	0	ID=g7234.t1.start1;Parent=g7234.t1;
OZ010653.1_Phania_funesta_genome_assembly,_chromosome:_2	AUGUSTUS	CDS	68296901	68297365	0.99	+	0	ID=g7234.t1.CDS1;Parent=g7234.t1;
OZ010653.1_Phania_funesta_genome_assembly,_chromosome:_2	AUGUSTUS	exon	68296901	68297365	.	+	.	ID=g7234.t1.exon1;Parent=g7234.t1;
OZ010653.1_Phania_funesta_genome_assembly,_chromosome:_2	AUGUSTUS	stop_codon	68297363	68297365	.	+	0	ID=g7234.t1.stop1;Parent=g7234.t1;
OZ010653.1_Phania_funesta_genome_assembly,_chromosome:_2	AUGUSTUS	mRNA	68296757	68297365	0.9	+	.	ID=g7234.t2;Parent=g7234;
OZ010653.1_Phania_funesta_genome_assembly,_chromosome:_2	AUGUSTUS	start_codon	68296757	68296759	.	+	0	ID=g7234.t2.start1;Parent=g7234.t2;
OZ010653.1_Phania_funesta_genome_assembly,_chromosome:_2	AUGUSTUS	CDS	68296757	68297365	0.9	+	0	ID=g7234.t2.CDS1;Parent=g7234.t2;
OZ010653.1_Phania_funesta_genome_assembly,_chromosome:_2	AUGUSTUS	exon	68296757	68297365	.	+	.	ID=g7234.t2.exon1;Parent=g7234.t2;
OZ010653.1_Phania_funesta_genome_assembly,_chromosome:_2	AUGUSTUS	stop_codon	68297363	68297365	.	+	0	ID=g7234.t2.stop1;Parent=g7234.t2;
OZ010653.1_Phania_funesta_genome_assembly,_chromosome:_2	AUGUSTUS	gene	68297473	68297994	.	+	.	ID=g7235;
OZ010653.1_Phania_funesta_genome_assembly,_chromosome:_2	AUGUSTUS	mRNA	68297473	68297994	0.99	+	.	ID=g7235.t1;Parent=g7235;
OZ010653.1_Phania_funesta_genome_assembly,_chromosome:_2	AUGUSTUS	start_codon	68297473	68297475	.	+	0	ID=g7235.t1.start1;Parent=g7235.t1;
OZ010653.1_Phania_funesta_genome_assembly,_chromosome:_2	AUGUSTUS	CDS	68297473	68297994	0.99	+	0	ID=g7235.t1.CDS1;Parent=g7235.t1;
OZ010653.1_Phania_funesta_genome_assembly,_chromosome:_2	AUGUSTUS	exon	68297473	68297994	.	+	.	ID=g7235.t1.exon1;Parent=g7235.t1;
OZ010653.1_Phania_funesta_genome_assembly,_chromosome:_2	AUGUSTUS	stop_codon	68297992	68297994	.	+	0	ID=g7235.t1.stop1;Parent=g7235.t1;
OZ010653.1_Phania_funesta_genome_assembly,_chromosome:_2	AUGUSTUS	gene	68298285	68299691	.	+	.	ID=g7236;
OZ010653.1_Phania_funesta_genome_assembly,_chromosome:_2	AUGUSTUS	mRNA	68298285	68299691	1	+	.	ID=g7236.t1;Parent=g7236;
OZ010653.1_Phania_funesta_genome_assembly,_chromosome:_2	AUGUSTUS	start_codon	68298285	68298287	.	+	0	ID=g7236.t1.start1;Parent=g7236.t1;
OZ010653.1_Phania_funesta_genome_assembly,_chromosome:_2	AUGUSTUS	CDS	68298285	68299691	1	+	0	ID=g7236.t1.CDS1;Parent=g7236.t1;
OZ010653.1_Phania_funesta_genome_assembly,_chromosome:_2	AUGUSTUS	exon	68298285	68299691	.	+	.	ID=g7236.t1.exon1;Parent=g7236.t1;
OZ010653.1_Phania_funesta_genome_assembly,_chromosome:_2	AUGUSTUS	stop_codon	68299689	68299691	.	+	0	ID=g7236.t1.stop1;Parent=g7236.t1;
OZ010653.1_Phania_funesta_genome_assembly,_chromosome:_2	AUGUSTUS	gene	68299834	68302161	.	+	.	ID=g7237;
OZ010653.1_Phania_funesta_genome_assembly,_chromosome:_2	AUGUSTUS	mRNA	68299834	68302161	0.59	+	.	ID=g7237.t1;Parent=g7237;
OZ010653.1_Phania_funesta_genome_assembly,_chromosome:_2	AUGUSTUS	start_codon	68299834	68299836	.	+	0	ID=g7237.t1.start1;Parent=g7237.t1;
OZ010653.1_Phania_funesta_genome_assembly,_chromosome:_2	AUGUSTUS	CDS	68299834	68302161	0.59	+	0	ID=g7237.t1.CDS1;Parent=g7237.t1;
OZ010653.1_Phania_funesta_genome_assembly,_chromosome:_2	AUGUSTUS	exon	68299834	68302161	.	+	.	ID=g7237.t1.exon1;Parent=g7237.t1;
OZ010653.1_Phania_funesta_genome_assembly,_chromosome:_2	AUGUSTUS	stop_codon	68302159	68302161	.	+	0	ID=g7237.t1.stop1;Parent=g7237.t1;
OZ010653.1_Phania_funesta_genome_assembly,_chromosome:_2	AUGUSTUS	mRNA	68299834	68302161	0.25	+	.	ID=g7237.t2;Parent=g7237;
OZ010653.1_Phania_funesta_genome_assembly,_chromosome:_2	AUGUSTUS	start_codon	68299834	68299836	.	+	0	ID=g7237.t2.start1;Parent=g7237.t2;
OZ010653.1_Phania_funesta_genome_assembly,_chromosome:_2	AUGUSTUS	CDS	68299834	68300821	0.42	+	0	ID=g7237.t2.CDS1;Parent=g7237.t2;
OZ010653.1_Phania_funesta_genome_assembly,_chromosome:_2	AUGUSTUS	exon	68299834	68300821	.	+	.	ID=g7237.t2.exon1;Parent=g7237.t2;
OZ010653.1_Phania_funesta_genome_assembly,_chromosome:_2	AUGUSTUS	intron	68300822	68301244	0.38	+	.	ID=g7237.t2.intron1;Parent=g7237.t2;
OZ010653.1_Phania_funesta_genome_assembly,_chromosome:_2	AUGUSTUS	CDS	68301245	68302161	0.52	+	2	ID=g7237.t2.CDS2;Parent=g7237.t2;
OZ010653.1_Phania_funesta_genome_assembly,_chromosome:_2	AUGUSTUS	exon	68301245	68302161	.	+	.	ID=g7237.t2.exon2;Parent=g7237.t2;
OZ010653.1_Phania_funesta_genome_assembly,_chromosome:_2	AUGUSTUS	stop_codon	68302159	68302161	.	+	0	ID=g7237.t2.stop1;Parent=g7237.t2;
OZ010653.1_Phania_funesta_genome_assembly,_chromosome:_2	GeneMark.hmm3	mRNA	68301298	68302161	.	+	.	ID=g7237.t3;Parent=g7237;
OZ010653.1_Phania_funesta_genome_assembly,_chromosome:_2	GeneMark.hmm3	CDS	68301298	68302161	.	+	0	ID=g7237.t3.CDS1;Parent=g7237.t3;
OZ010653.1_Phania_funesta_genome_assembly,_chromosome:_2	GeneMark.hmm3	exon	68301298	68302161	.	+	0	ID=g7237.t3.exon1;Parent=g7237.t3;
OZ010653.1_Phania_funesta_genome_assembly,_chromosome:_2	AUGUSTUS	gene	68312244	68315281	.	-	.	ID=g7238;
OZ010653.1_Phania_funesta_genome_assembly,_chromosome:_2	AUGUSTUS	mRNA	68312244	68315281	.	-	.	ID=g7238.t1;Parent=g7238;
OZ010653.1_Phania_funesta_genome_assembly,_chromosome:_2	AUGUSTUS	stop_codon	68312244	68312246	.	-	0	ID=g7238.t1.stop1;Parent=g7238.t1;
OZ010653.1_Phania_funesta_genome_assembly,_chromosome:_2	AUGUSTUS	CDS	68312244	68312446	0.11	-	2	ID=g7238.t1.CDS1;Parent=g7238.t1;
OZ010653.1_Phania_funesta_genome_assembly,_chromosome:_2	AUGUSTUS	exon	68312244	68312446	.	-	.	ID=g7238.t1.exon1;Parent=g7238.t1;
OZ010653.1_Phania_funesta_genome_assembly,_chromosome:_2	AUGUSTUS	intron	68312447	68313467	0.08	-	.	ID=g7238.t1.intron1;Parent=g7238.t1;
OZ010653.1_Phania_funesta_genome_assembly,_chromosome:_2	AUGUSTUS	CDS	68313468	68313666	0.01	-	0	ID=g7238.t1.CDS2;Parent=g7238.t1;
OZ010653.1_Phania_funesta_genome_assembly,_chromosome:_2	AUGUSTUS	exon	68313468	68313666	.	-	.	ID=g7238.t1.exon2;Parent=g7238.t1;
OZ010653.1_Phania_funesta_genome_assembly,_chromosome:_2	AUGUSTUS	intron	68313667	68315158	.	-	.	ID=g7238.t1.intron2;Parent=g7238.t1;
OZ010653.1_Phania_funesta_genome_assembly,_chromosome:_2	AUGUSTUS	CDS	68315159	68315281	0.01	-	0	ID=g7238.t1.CDS3;Parent=g7238.t1;
OZ010653.1_Phania_funesta_genome_assembly,_chromosome:_2	AUGUSTUS	exon	68315159	68315281	.	-	.	ID=g7238.t1.exon3;Parent=g7238.t1;
OZ010653.1_Phania_funesta_genome_assembly,_chromosome:_2	AUGUSTUS	start_codon	68315279	68315281	.	-	0	ID=g7238.t1.start1;Parent=g7238.t1;
OZ010653.1_Phania_funesta_genome_assembly,_chromosome:_2	AUGUSTUS	gene	68316270	68317376	.	-	.	ID=g7239;
OZ010653.1_Phania_funesta_genome_assembly,_chromosome:_2	AUGUSTUS	mRNA	68316270	68317376	0.92	-	.	ID=g7239.t1;Parent=g7239;
OZ010653.1_Phania_funesta_genome_assembly,_chromosome:_2	AUGUSTUS	stop_codon	68316270	68316272	.	-	0	ID=g7239.t1.stop1;Parent=g7239.t1;
OZ010653.1_Phania_funesta_genome_assembly,_chromosome:_2	AUGUSTUS	CDS	68316270	68317376	0.92	-	0	ID=g7239.t1.CDS1;Parent=g7239.t1;
OZ010653.1_Phania_funesta_genome_assembly,_chromosome:_2	AUGUSTUS	exon	68316270	68317376	.	-	.	ID=g7239.t1.exon1;Parent=g7239.t1;
OZ010653.1_Phania_funesta_genome_assembly,_chromosome:_2	AUGUSTUS	start_codon	68317374	68317376	.	-	0	ID=g7239.t1.start1;Parent=g7239.t1;
OZ010653.1_Phania_funesta_genome_assembly,_chromosome:_2	AUGUSTUS	gene	68317446	68317765	.	-	.	ID=g7240;
OZ010653.1_Phania_funesta_genome_assembly,_chromosome:_2	AUGUSTUS	mRNA	68317446	68317765	1	-	.	ID=g7240.t1;Parent=g7240;
OZ010653.1_Phania_funesta_genome_assembly,_chromosome:_2	AUGUSTUS	stop_codon	68317446	68317448	.	-	0	ID=g7240.t1.stop1;Parent=g7240.t1;
OZ010653.1_Phania_funesta_genome_assembly,_chromosome:_2	AUGUSTUS	CDS	68317446	68317654	1	-	2	ID=g7240.t1.CDS1;Parent=g7240.t1;
OZ010653.1_Phania_funesta_genome_assembly,_chromosome:_2	AUGUSTUS	exon	68317446	68317654	.	-	.	ID=g7240.t1.exon1;Parent=g7240.t1;
OZ010653.1_Phania_funesta_genome_assembly,_chromosome:_2	AUGUSTUS	intron	68317655	68317719	1	-	.	ID=g7240.t1.intron1;Parent=g7240.t1;
OZ010653.1_Phania_funesta_genome_assembly,_chromosome:_2	AUGUSTUS	CDS	68317720	68317765	1	-	0	ID=g7240.t1.CDS2;Parent=g7240.t1;
OZ010653.1_Phania_funesta_genome_assembly,_chromosome:_2	AUGUSTUS	exon	68317720	68317765	.	-	.	ID=g7240.t1.exon2;Parent=g7240.t1;
OZ010653.1_Phania_funesta_genome_assembly,_chromosome:_2	AUGUSTUS	start_codon	68317763	68317765	.	-	0	ID=g7240.t1.start1;Parent=g7240.t1;
OZ010653.1_Phania_funesta_genome_assembly,_chromosome:_2	AUGUSTUS	gene	68318266	68324735	.	-	.	ID=g7241;
OZ010653.1_Phania_funesta_genome_assembly,_chromosome:_2	AUGUSTUS	mRNA	68318266	68324735	0.21	-	.	ID=g7241.t1;Parent=g7241;
OZ010653.1_Phania_funesta_genome_assembly,_chromosome:_2	AUGUSTUS	stop_codon	68318266	68318268	.	-	0	ID=g7241.t1.stop1;Parent=g7241.t1;
OZ010653.1_Phania_funesta_genome_assembly,_chromosome:_2	AUGUSTUS	CDS	68318266	68318632	0.43	-	1	ID=g7241.t1.CDS1;Parent=g7241.t1;
OZ010653.1_Phania_funesta_genome_assembly,_chromosome:_2	AUGUSTUS	exon	68318266	68318632	.	-	.	ID=g7241.t1.exon1;Parent=g7241.t1;
OZ010653.1_Phania_funesta_genome_assembly,_chromosome:_2	AUGUSTUS	intron	68318633	68323995	0.22	-	.	ID=g7241.t1.intron1;Parent=g7241.t1;
OZ010653.1_Phania_funesta_genome_assembly,_chromosome:_2	AUGUSTUS	CDS	68323996	68324735	0.21	-	0	ID=g7241.t1.CDS2;Parent=g7241.t1;
OZ010653.1_Phania_funesta_genome_assembly,_chromosome:_2	AUGUSTUS	exon	68323996	68324735	.	-	.	ID=g7241.t1.exon2;Parent=g7241.t1;
OZ010653.1_Phania_funesta_genome_assembly,_chromosome:_2	AUGUSTUS	start_codon	68324733	68324735	.	-	0	ID=g7241.t1.start1;Parent=g7241.t1;
OZ010653.1_Phania_funesta_genome_assembly,_chromosome:_2	AUGUSTUS	gene	68324805	68325127	.	-	.	ID=g7242;
OZ010653.1_Phania_funesta_genome_assembly,_chromosome:_2	AUGUSTUS	mRNA	68324805	68325127	0.97	-	.	ID=g7242.t1;Parent=g7242;
OZ010653.1_Phania_funesta_genome_assembly,_chromosome:_2	AUGUSTUS	stop_codon	68324805	68324807	.	-	0	ID=g7242.t1.stop1;Parent=g7242.t1;
OZ010653.1_Phania_funesta_genome_assembly,_chromosome:_2	AUGUSTUS	CDS	68324805	68325016	0.97	-	2	ID=g7242.t1.CDS1;Parent=g7242.t1;
OZ010653.1_Phania_funesta_genome_assembly,_chromosome:_2	AUGUSTUS	exon	68324805	68325016	.	-	.	ID=g7242.t1.exon1;Parent=g7242.t1;
OZ010653.1_Phania_funesta_genome_assembly,_chromosome:_2	AUGUSTUS	intron	68325017	68325081	0.99	-	.	ID=g7242.t1.intron1;Parent=g7242.t1;
OZ010653.1_Phania_funesta_genome_assembly,_chromosome:_2	AUGUSTUS	CDS	68325082	68325127	0.99	-	0	ID=g7242.t1.CDS2;Parent=g7242.t1;
OZ010653.1_Phania_funesta_genome_assembly,_chromosome:_2	AUGUSTUS	exon	68325082	68325127	.	-	.	ID=g7242.t1.exon2;Parent=g7242.t1;
OZ010653.1_Phania_funesta_genome_assembly,_chromosome:_2	AUGUSTUS	start_codon	68325125	68325127	.	-	0	ID=g7242.t1.start1;Parent=g7242.t1;
OZ010653.1_Phania_funesta_genome_assembly,_chromosome:_2	AUGUSTUS	gene	68325628	68327233	.	-	.	ID=g7243;
OZ010653.1_Phania_funesta_genome_assembly,_chromosome:_2	AUGUSTUS	mRNA	68325628	68325987	0.78	-	.	ID=g7243.t1;Parent=g7243;
OZ010653.1_Phania_funesta_genome_assembly,_chromosome:_2	AUGUSTUS	stop_codon	68325628	68325630	.	-	0	ID=g7243.t1.stop1;Parent=g7243.t1;
OZ010653.1_Phania_funesta_genome_assembly,_chromosome:_2	AUGUSTUS	CDS	68325628	68325987	0.78	-	0	ID=g7243.t1.CDS1;Parent=g7243.t1;
OZ010653.1_Phania_funesta_genome_assembly,_chromosome:_2	AUGUSTUS	exon	68325628	68325987	.	-	.	ID=g7243.t1.exon1;Parent=g7243.t1;
OZ010653.1_Phania_funesta_genome_assembly,_chromosome:_2	AUGUSTUS	start_codon	68325985	68325987	.	-	0	ID=g7243.t1.start1;Parent=g7243.t1;
OZ010653.1_Phania_funesta_genome_assembly,_chromosome:_2	AUGUSTUS	mRNA	68325628	68327233	0.1	-	.	ID=g7243.t2;Parent=g7243;
OZ010653.1_Phania_funesta_genome_assembly,_chromosome:_2	AUGUSTUS	stop_codon	68325628	68325630	.	-	0	ID=g7243.t2.stop1;Parent=g7243.t2;
OZ010653.1_Phania_funesta_genome_assembly,_chromosome:_2	AUGUSTUS	CDS	68325628	68326038	0.59	-	0	ID=g7243.t2.CDS1;Parent=g7243.t2;
OZ010653.1_Phania_funesta_genome_assembly,_chromosome:_2	AUGUSTUS	exon	68325628	68326038	.	-	.	ID=g7243.t2.exon1;Parent=g7243.t2;
OZ010653.1_Phania_funesta_genome_assembly,_chromosome:_2	AUGUSTUS	intron	68326039	68326121	0.57	-	.	ID=g7243.t2.intron1;Parent=g7243.t2;
OZ010653.1_Phania_funesta_genome_assembly,_chromosome:_2	AUGUSTUS	CDS	68326122	68326956	0.13	-	1	ID=g7243.t2.CDS2;Parent=g7243.t2;
OZ010653.1_Phania_funesta_genome_assembly,_chromosome:_2	AUGUSTUS	exon	68326122	68326956	.	-	.	ID=g7243.t2.exon2;Parent=g7243.t2;
OZ010653.1_Phania_funesta_genome_assembly,_chromosome:_2	AUGUSTUS	intron	68326957	68327201	0.22	-	.	ID=g7243.t2.intron2;Parent=g7243.t2;
OZ010653.1_Phania_funesta_genome_assembly,_chromosome:_2	AUGUSTUS	CDS	68327202	68327233	0.2	-	0	ID=g7243.t2.CDS3;Parent=g7243.t2;
OZ010653.1_Phania_funesta_genome_assembly,_chromosome:_2	AUGUSTUS	exon	68327202	68327233	.	-	.	ID=g7243.t2.exon3;Parent=g7243.t2;
OZ010653.1_Phania_funesta_genome_assembly,_chromosome:_2	AUGUSTUS	start_codon	68327231	68327233	.	-	0	ID=g7243.t2.start1;Parent=g7243.t2;
OZ010653.1_Phania_funesta_genome_assembly,_chromosome:_2	AUGUSTUS	mRNA	68325628	68326772	0.05	-	.	ID=g7243.t3;Parent=g7243;
OZ010653.1_Phania_funesta_genome_assembly,_chromosome:_2	AUGUSTUS	stop_codon	68325628	68325630	.	-	0	ID=g7243.t3.stop1;Parent=g7243.t3;
OZ010653.1_Phania_funesta_genome_assembly,_chromosome:_2	AUGUSTUS	CDS	68325628	68326038	0.47	-	0	ID=g7243.t3.CDS1;Parent=g7243.t3;
OZ010653.1_Phania_funesta_genome_assembly,_chromosome:_2	AUGUSTUS	exon	68325628	68326038	.	-	.	ID=g7243.t3.exon1;Parent=g7243.t3;
OZ010653.1_Phania_funesta_genome_assembly,_chromosome:_2	AUGUSTUS	intron	68326039	68326121	0.47	-	.	ID=g7243.t3.intron1;Parent=g7243.t3;
OZ010653.1_Phania_funesta_genome_assembly,_chromosome:_2	AUGUSTUS	CDS	68326122	68326772	0.05	-	0	ID=g7243.t3.CDS2;Parent=g7243.t3;
OZ010653.1_Phania_funesta_genome_assembly,_chromosome:_2	AUGUSTUS	exon	68326122	68326772	.	-	.	ID=g7243.t3.exon2;Parent=g7243.t3;
OZ010653.1_Phania_funesta_genome_assembly,_chromosome:_2	AUGUSTUS	start_codon	68326770	68326772	.	-	0	ID=g7243.t3.start1;Parent=g7243.t3;
OZ010653.1_Phania_funesta_genome_assembly,_chromosome:_2	AUGUSTUS	gene	68338811	68340325	.	-	.	ID=g7244;
OZ010653.1_Phania_funesta_genome_assembly,_chromosome:_2	AUGUSTUS	mRNA	68338811	68340325	0.77	-	.	ID=g7244.t1;Parent=g7244;
OZ010653.1_Phania_funesta_genome_assembly,_chromosome:_2	AUGUSTUS	stop_codon	68338811	68338813	.	-	0	ID=g7244.t1.stop1;Parent=g7244.t1;
OZ010653.1_Phania_funesta_genome_assembly,_chromosome:_2	AUGUSTUS	CDS	68338811	68340325	0.77	-	0	ID=g7244.t1.CDS1;Parent=g7244.t1;
OZ010653.1_Phania_funesta_genome_assembly,_chromosome:_2	AUGUSTUS	exon	68338811	68340325	.	-	.	ID=g7244.t1.exon1;Parent=g7244.t1;
OZ010653.1_Phania_funesta_genome_assembly,_chromosome:_2	AUGUSTUS	start_codon	68340323	68340325	.	-	0	ID=g7244.t1.start1;Parent=g7244.t1;
OZ010653.1_Phania_funesta_genome_assembly,_chromosome:_2	AUGUSTUS	gene	68346441	68357131	.	+	.	ID=g7245;
OZ010653.1_Phania_funesta_genome_assembly,_chromosome:_2	AUGUSTUS	mRNA	68346441	68357131	0.31	+	.	ID=g7245.t1;Parent=g7245;
OZ010653.1_Phania_funesta_genome_assembly,_chromosome:_2	AUGUSTUS	CDS	68346441	68346443	0.31	+	0	ID=g7245.t1.CDS1;Parent=g7245.t1;
OZ010653.1_Phania_funesta_genome_assembly,_chromosome:_2	AUGUSTUS	exon	68346441	68346443	.	+	.	ID=g7245.t1.exon1;Parent=g7245.t1;
OZ010653.1_Phania_funesta_genome_assembly,_chromosome:_2	AUGUSTUS	start_codon	68346441	68346443	.	+	0	ID=g7245.t1.start1;Parent=g7245.t1;
OZ010653.1_Phania_funesta_genome_assembly,_chromosome:_2	AUGUSTUS	intron	68346444	68356702	0.31	+	.	ID=g7245.t1.intron1;Parent=g7245.t1;
OZ010653.1_Phania_funesta_genome_assembly,_chromosome:_2	AUGUSTUS	CDS	68356703	68357131	0.88	+	0	ID=g7245.t1.CDS2;Parent=g7245.t1;
OZ010653.1_Phania_funesta_genome_assembly,_chromosome:_2	AUGUSTUS	exon	68356703	68357131	.	+	.	ID=g7245.t1.exon2;Parent=g7245.t1;
OZ010653.1_Phania_funesta_genome_assembly,_chromosome:_2	AUGUSTUS	stop_codon	68357129	68357131	.	+	0	ID=g7245.t1.stop1;Parent=g7245.t1;
OZ010653.1_Phania_funesta_genome_assembly,_chromosome:_2	AUGUSTUS	gene	68364639	68369162	.	-	.	ID=g7246;
OZ010653.1_Phania_funesta_genome_assembly,_chromosome:_2	AUGUSTUS	mRNA	68364639	68369162	0.47	-	.	ID=g7246.t1;Parent=g7246;
OZ010653.1_Phania_funesta_genome_assembly,_chromosome:_2	AUGUSTUS	stop_codon	68364639	68364641	.	-	0	ID=g7246.t1.stop1;Parent=g7246.t1;
OZ010653.1_Phania_funesta_genome_assembly,_chromosome:_2	AUGUSTUS	CDS	68364639	68364977	0.81	-	0	ID=g7246.t1.CDS1;Parent=g7246.t1;
OZ010653.1_Phania_funesta_genome_assembly,_chromosome:_2	AUGUSTUS	exon	68364639	68364977	.	-	.	ID=g7246.t1.exon1;Parent=g7246.t1;
OZ010653.1_Phania_funesta_genome_assembly,_chromosome:_2	AUGUSTUS	intron	68364978	68365036	0.81	-	.	ID=g7246.t1.intron1;Parent=g7246.t1;
OZ010653.1_Phania_funesta_genome_assembly,_chromosome:_2	AUGUSTUS	CDS	68365037	68366010	0.99	-	2	ID=g7246.t1.CDS2;Parent=g7246.t1;
OZ010653.1_Phania_funesta_genome_assembly,_chromosome:_2	AUGUSTUS	exon	68365037	68366010	.	-	.	ID=g7246.t1.exon2;Parent=g7246.t1;
OZ010653.1_Phania_funesta_genome_assembly,_chromosome:_2	AUGUSTUS	intron	68366011	68366149	0.67	-	.	ID=g7246.t1.intron2;Parent=g7246.t1;
OZ010653.1_Phania_funesta_genome_assembly,_chromosome:_2	AUGUSTUS	CDS	68366150	68366920	0.66	-	2	ID=g7246.t1.CDS3;Parent=g7246.t1;
OZ010653.1_Phania_funesta_genome_assembly,_chromosome:_2	AUGUSTUS	exon	68366150	68366920	.	-	.	ID=g7246.t1.exon3;Parent=g7246.t1;
OZ010653.1_Phania_funesta_genome_assembly,_chromosome:_2	AUGUSTUS	intron	68366921	68368038	0.88	-	.	ID=g7246.t1.intron3;Parent=g7246.t1;
OZ010653.1_Phania_funesta_genome_assembly,_chromosome:_2	AUGUSTUS	CDS	68368039	68368734	0.82	-	2	ID=g7246.t1.CDS4;Parent=g7246.t1;
OZ010653.1_Phania_funesta_genome_assembly,_chromosome:_2	AUGUSTUS	exon	68368039	68368734	.	-	.	ID=g7246.t1.exon4;Parent=g7246.t1;
OZ010653.1_Phania_funesta_genome_assembly,_chromosome:_2	AUGUSTUS	intron	68368735	68368801	0.93	-	.	ID=g7246.t1.intron4;Parent=g7246.t1;
OZ010653.1_Phania_funesta_genome_assembly,_chromosome:_2	AUGUSTUS	CDS	68368802	68369162	0.94	-	0	ID=g7246.t1.CDS5;Parent=g7246.t1;
OZ010653.1_Phania_funesta_genome_assembly,_chromosome:_2	AUGUSTUS	exon	68368802	68369162	.	-	.	ID=g7246.t1.exon5;Parent=g7246.t1;
OZ010653.1_Phania_funesta_genome_assembly,_chromosome:_2	AUGUSTUS	start_codon	68369160	68369162	.	-	0	ID=g7246.t1.start1;Parent=g7246.t1;
OZ010653.1_Phania_funesta_genome_assembly,_chromosome:_2	AUGUSTUS	mRNA	68364639	68366885	0.37	-	.	ID=g7246.t2;Parent=g7246;
OZ010653.1_Phania_funesta_genome_assembly,_chromosome:_2	AUGUSTUS	stop_codon	68364639	68364641	.	-	0	ID=g7246.t2.stop1;Parent=g7246.t2;
OZ010653.1_Phania_funesta_genome_assembly,_chromosome:_2	AUGUSTUS	CDS	68364639	68364977	0.79	-	0	ID=g7246.t2.CDS1;Parent=g7246.t2;
OZ010653.1_Phania_funesta_genome_assembly,_chromosome:_2	AUGUSTUS	exon	68364639	68364977	.	-	.	ID=g7246.t2.exon1;Parent=g7246.t2;
OZ010653.1_Phania_funesta_genome_assembly,_chromosome:_2	AUGUSTUS	intron	68364978	68365036	0.79	-	.	ID=g7246.t2.intron1;Parent=g7246.t2;
OZ010653.1_Phania_funesta_genome_assembly,_chromosome:_2	AUGUSTUS	CDS	68365037	68366010	0.98	-	2	ID=g7246.t2.CDS2;Parent=g7246.t2;
OZ010653.1_Phania_funesta_genome_assembly,_chromosome:_2	AUGUSTUS	exon	68365037	68366010	.	-	.	ID=g7246.t2.exon2;Parent=g7246.t2;
OZ010653.1_Phania_funesta_genome_assembly,_chromosome:_2	AUGUSTUS	intron	68366011	68366149	0.58	-	.	ID=g7246.t2.intron2;Parent=g7246.t2;
OZ010653.1_Phania_funesta_genome_assembly,_chromosome:_2	AUGUSTUS	CDS	68366150	68366885	0.45	-	0	ID=g7246.t2.CDS3;Parent=g7246.t2;
OZ010653.1_Phania_funesta_genome_assembly,_chromosome:_2	AUGUSTUS	exon	68366150	68366885	.	-	.	ID=g7246.t2.exon3;Parent=g7246.t2;
OZ010653.1_Phania_funesta_genome_assembly,_chromosome:_2	AUGUSTUS	start_codon	68366883	68366885	.	-	0	ID=g7246.t2.start1;Parent=g7246.t2;
OZ010653.1_Phania_funesta_genome_assembly,_chromosome:_2	AUGUSTUS	gene	68367027	68367347	.	-	.	ID=g7247;
OZ010653.1_Phania_funesta_genome_assembly,_chromosome:_2	AUGUSTUS	mRNA	68367027	68367347	0.88	-	.	ID=g7247.t1;Parent=g7247;
OZ010653.1_Phania_funesta_genome_assembly,_chromosome:_2	AUGUSTUS	stop_codon	68367027	68367029	.	-	0	ID=g7247.t1.stop1;Parent=g7247.t1;
OZ010653.1_Phania_funesta_genome_assembly,_chromosome:_2	AUGUSTUS	CDS	68367027	68367347	0.88	-	0	ID=g7247.t1.CDS1;Parent=g7247.t1;
OZ010653.1_Phania_funesta_genome_assembly,_chromosome:_2	AUGUSTUS	exon	68367027	68367347	.	-	.	ID=g7247.t1.exon1;Parent=g7247.t1;
OZ010653.1_Phania_funesta_genome_assembly,_chromosome:_2	AUGUSTUS	start_codon	68367345	68367347	.	-	0	ID=g7247.t1.start1;Parent=g7247.t1;
OZ010653.1_Phania_funesta_genome_assembly,_chromosome:_2	AUGUSTUS	gene	68369523	68370080	.	-	.	ID=g7248;
OZ010653.1_Phania_funesta_genome_assembly,_chromosome:_2	AUGUSTUS	mRNA	68369523	68370080	0.71	-	.	ID=g7248.t1;Parent=g7248;
OZ010653.1_Phania_funesta_genome_assembly,_chromosome:_2	AUGUSTUS	stop_codon	68369523	68369525	.	-	0	ID=g7248.t1.stop1;Parent=g7248.t1;
OZ010653.1_Phania_funesta_genome_assembly,_chromosome:_2	AUGUSTUS	CDS	68369523	68370080	0.71	-	0	ID=g7248.t1.CDS1;Parent=g7248.t1;
OZ010653.1_Phania_funesta_genome_assembly,_chromosome:_2	AUGUSTUS	exon	68369523	68370080	.	-	.	ID=g7248.t1.exon1;Parent=g7248.t1;
OZ010653.1_Phania_funesta_genome_assembly,_chromosome:_2	AUGUSTUS	start_codon	68370078	68370080	.	-	0	ID=g7248.t1.start1;Parent=g7248.t1;
OZ010653.1_Phania_funesta_genome_assembly,_chromosome:_2	AUGUSTUS	gene	68372860	68373651	.	+	.	ID=g7249;
OZ010653.1_Phania_funesta_genome_assembly,_chromosome:_2	AUGUSTUS	mRNA	68372860	68373651	0.91	+	.	ID=g7249.t1;Parent=g7249;
OZ010653.1_Phania_funesta_genome_assembly,_chromosome:_2	AUGUSTUS	start_codon	68372860	68372862	.	+	0	ID=g7249.t1.start1;Parent=g7249.t1;
OZ010653.1_Phania_funesta_genome_assembly,_chromosome:_2	AUGUSTUS	CDS	68372860	68373651	0.91	+	0	ID=g7249.t1.CDS1;Parent=g7249.t1;
OZ010653.1_Phania_funesta_genome_assembly,_chromosome:_2	AUGUSTUS	exon	68372860	68373651	.	+	.	ID=g7249.t1.exon1;Parent=g7249.t1;
OZ010653.1_Phania_funesta_genome_assembly,_chromosome:_2	AUGUSTUS	stop_codon	68373649	68373651	.	+	0	ID=g7249.t1.stop1;Parent=g7249.t1;
OZ010653.1_Phania_funesta_genome_assembly,_chromosome:_2	AUGUSTUS	gene	68376405	68376739	.	+	.	ID=g7250;
OZ010653.1_Phania_funesta_genome_assembly,_chromosome:_2	AUGUSTUS	mRNA	68376405	68376739	0.68	+	.	ID=g7250.t1;Parent=g7250;
OZ010653.1_Phania_funesta_genome_assembly,_chromosome:_2	AUGUSTUS	start_codon	68376405	68376407	.	+	0	ID=g7250.t1.start1;Parent=g7250.t1;
OZ010653.1_Phania_funesta_genome_assembly,_chromosome:_2	AUGUSTUS	CDS	68376405	68376617	0.68	+	0	ID=g7250.t1.CDS1;Parent=g7250.t1;
OZ010653.1_Phania_funesta_genome_assembly,_chromosome:_2	AUGUSTUS	exon	68376405	68376617	.	+	.	ID=g7250.t1.exon1;Parent=g7250.t1;
OZ010653.1_Phania_funesta_genome_assembly,_chromosome:_2	AUGUSTUS	intron	68376618	68376676	0.78	+	.	ID=g7250.t1.intron1;Parent=g7250.t1;
OZ010653.1_Phania_funesta_genome_assembly,_chromosome:_2	AUGUSTUS	CDS	68376677	68376739	0.99	+	0	ID=g7250.t1.CDS2;Parent=g7250.t1;
OZ010653.1_Phania_funesta_genome_assembly,_chromosome:_2	AUGUSTUS	exon	68376677	68376739	.	+	.	ID=g7250.t1.exon2;Parent=g7250.t1;
OZ010653.1_Phania_funesta_genome_assembly,_chromosome:_2	AUGUSTUS	stop_codon	68376737	68376739	.	+	0	ID=g7250.t1.stop1;Parent=g7250.t1;
OZ010653.1_Phania_funesta_genome_assembly,_chromosome:_2	AUGUSTUS	gene	68384349	68384875	.	+	.	ID=g7251;
OZ010653.1_Phania_funesta_genome_assembly,_chromosome:_2	AUGUSTUS	mRNA	68384349	68384875	1	+	.	ID=g7251.t1;Parent=g7251;
OZ010653.1_Phania_funesta_genome_assembly,_chromosome:_2	AUGUSTUS	start_codon	68384349	68384351	.	+	0	ID=g7251.t1.start1;Parent=g7251.t1;
OZ010653.1_Phania_funesta_genome_assembly,_chromosome:_2	AUGUSTUS	CDS	68384349	68384420	1	+	0	ID=g7251.t1.CDS1;Parent=g7251.t1;
OZ010653.1_Phania_funesta_genome_assembly,_chromosome:_2	AUGUSTUS	exon	68384349	68384420	.	+	.	ID=g7251.t1.exon1;Parent=g7251.t1;
OZ010653.1_Phania_funesta_genome_assembly,_chromosome:_2	AUGUSTUS	intron	68384421	68384485	1	+	.	ID=g7251.t1.intron1;Parent=g7251.t1;
OZ010653.1_Phania_funesta_genome_assembly,_chromosome:_2	AUGUSTUS	CDS	68384486	68384875	1	+	0	ID=g7251.t1.CDS2;Parent=g7251.t1;
OZ010653.1_Phania_funesta_genome_assembly,_chromosome:_2	AUGUSTUS	exon	68384486	68384875	.	+	.	ID=g7251.t1.exon2;Parent=g7251.t1;
OZ010653.1_Phania_funesta_genome_assembly,_chromosome:_2	AUGUSTUS	stop_codon	68384873	68384875	.	+	0	ID=g7251.t1.stop1;Parent=g7251.t1;
OZ010653.1_Phania_funesta_genome_assembly,_chromosome:_2	AUGUSTUS	gene	68385444	68388091	.	+	.	ID=g7252;
OZ010653.1_Phania_funesta_genome_assembly,_chromosome:_2	AUGUSTUS	mRNA	68385444	68388091	0.66	+	.	ID=g7252.t1;Parent=g7252;
OZ010653.1_Phania_funesta_genome_assembly,_chromosome:_2	AUGUSTUS	start_codon	68385444	68385446	.	+	0	ID=g7252.t1.start1;Parent=g7252.t1;
OZ010653.1_Phania_funesta_genome_assembly,_chromosome:_2	AUGUSTUS	CDS	68385444	68386327	0.66	+	0	ID=g7252.t1.CDS1;Parent=g7252.t1;
OZ010653.1_Phania_funesta_genome_assembly,_chromosome:_2	AUGUSTUS	exon	68385444	68386327	.	+	.	ID=g7252.t1.exon1;Parent=g7252.t1;
OZ010653.1_Phania_funesta_genome_assembly,_chromosome:_2	AUGUSTUS	intron	68386328	68386572	0.66	+	.	ID=g7252.t1.intron1;Parent=g7252.t1;
OZ010653.1_Phania_funesta_genome_assembly,_chromosome:_2	AUGUSTUS	CDS	68386573	68388091	1	+	1	ID=g7252.t1.CDS2;Parent=g7252.t1;
OZ010653.1_Phania_funesta_genome_assembly,_chromosome:_2	AUGUSTUS	exon	68386573	68388091	.	+	.	ID=g7252.t1.exon2;Parent=g7252.t1;
OZ010653.1_Phania_funesta_genome_assembly,_chromosome:_2	AUGUSTUS	stop_codon	68388089	68388091	.	+	0	ID=g7252.t1.stop1;Parent=g7252.t1;
OZ010653.1_Phania_funesta_genome_assembly,_chromosome:_2	AUGUSTUS	gene	68388921	68407199	.	-	.	ID=g7253;
OZ010653.1_Phania_funesta_genome_assembly,_chromosome:_2	AUGUSTUS	mRNA	68389048	68407199	0.3	-	.	ID=g7253.t1;Parent=g7253;
OZ010653.1_Phania_funesta_genome_assembly,_chromosome:_2	AUGUSTUS	stop_codon	68389048	68389050	.	-	0	ID=g7253.t1.stop1;Parent=g7253.t1;
OZ010653.1_Phania_funesta_genome_assembly,_chromosome:_2	AUGUSTUS	CDS	68389048	68389347	0.64	-	0	ID=g7253.t1.CDS1;Parent=g7253.t1;
OZ010653.1_Phania_funesta_genome_assembly,_chromosome:_2	AUGUSTUS	exon	68389048	68389347	.	-	.	ID=g7253.t1.exon1;Parent=g7253.t1;
OZ010653.1_Phania_funesta_genome_assembly,_chromosome:_2	AUGUSTUS	intron	68389348	68402787	0.4	-	.	ID=g7253.t1.intron1;Parent=g7253.t1;
OZ010653.1_Phania_funesta_genome_assembly,_chromosome:_2	AUGUSTUS	CDS	68402788	68403023	0.45	-	2	ID=g7253.t1.CDS2;Parent=g7253.t1;
OZ010653.1_Phania_funesta_genome_assembly,_chromosome:_2	AUGUSTUS	exon	68402788	68403023	.	-	.	ID=g7253.t1.exon2;Parent=g7253.t1;
OZ010653.1_Phania_funesta_genome_assembly,_chromosome:_2	AUGUSTUS	intron	68403024	68405230	0.95	-	.	ID=g7253.t1.intron2;Parent=g7253.t1;
OZ010653.1_Phania_funesta_genome_assembly,_chromosome:_2	AUGUSTUS	CDS	68405231	68405362	0.85	-	2	ID=g7253.t1.CDS3;Parent=g7253.t1;
OZ010653.1_Phania_funesta_genome_assembly,_chromosome:_2	AUGUSTUS	exon	68405231	68405362	.	-	.	ID=g7253.t1.exon3;Parent=g7253.t1;
OZ010653.1_Phania_funesta_genome_assembly,_chromosome:_2	AUGUSTUS	intron	68405363	68406997	0.83	-	.	ID=g7253.t1.intron3;Parent=g7253.t1;
OZ010653.1_Phania_funesta_genome_assembly,_chromosome:_2	AUGUSTUS	CDS	68406998	68407199	0.96	-	0	ID=g7253.t1.CDS4;Parent=g7253.t1;
OZ010653.1_Phania_funesta_genome_assembly,_chromosome:_2	AUGUSTUS	exon	68406998	68407199	.	-	.	ID=g7253.t1.exon4;Parent=g7253.t1;
OZ010653.1_Phania_funesta_genome_assembly,_chromosome:_2	AUGUSTUS	start_codon	68407197	68407199	.	-	0	ID=g7253.t1.start1;Parent=g7253.t1;
OZ010653.1_Phania_funesta_genome_assembly,_chromosome:_2	AUGUSTUS	mRNA	68388921	68389194	0.43	-	.	ID=g7253.t2;Parent=g7253;
OZ010653.1_Phania_funesta_genome_assembly,_chromosome:_2	AUGUSTUS	stop_codon	68388921	68388923	.	-	0	ID=g7253.t2.stop1;Parent=g7253.t2;
OZ010653.1_Phania_funesta_genome_assembly,_chromosome:_2	AUGUSTUS	CDS	68388921	68389003	0.47	-	2	ID=g7253.t2.CDS1;Parent=g7253.t2;
OZ010653.1_Phania_funesta_genome_assembly,_chromosome:_2	AUGUSTUS	exon	68388921	68389003	.	-	.	ID=g7253.t2.exon1;Parent=g7253.t2;
OZ010653.1_Phania_funesta_genome_assembly,_chromosome:_2	AUGUSTUS	intron	68389004	68389076	0.47	-	.	ID=g7253.t2.intron1;Parent=g7253.t2;
OZ010653.1_Phania_funesta_genome_assembly,_chromosome:_2	AUGUSTUS	CDS	68389077	68389194	0.45	-	0	ID=g7253.t2.CDS2;Parent=g7253.t2;
OZ010653.1_Phania_funesta_genome_assembly,_chromosome:_2	AUGUSTUS	exon	68389077	68389194	.	-	.	ID=g7253.t2.exon2;Parent=g7253.t2;
OZ010653.1_Phania_funesta_genome_assembly,_chromosome:_2	AUGUSTUS	start_codon	68389192	68389194	.	-	0	ID=g7253.t2.start1;Parent=g7253.t2;
OZ010653.1_Phania_funesta_genome_assembly,_chromosome:_2	AUGUSTUS	gene	68411236	68415124	.	+	.	ID=g7254;
OZ010653.1_Phania_funesta_genome_assembly,_chromosome:_2	AUGUSTUS	mRNA	68411236	68415124	0.61	+	.	ID=g7254.t1;Parent=g7254;
OZ010653.1_Phania_funesta_genome_assembly,_chromosome:_2	AUGUSTUS	start_codon	68411236	68411238	.	+	0	ID=g7254.t1.start1;Parent=g7254.t1;
OZ010653.1_Phania_funesta_genome_assembly,_chromosome:_2	AUGUSTUS	CDS	68411236	68412370	0.87	+	0	ID=g7254.t1.CDS1;Parent=g7254.t1;
OZ010653.1_Phania_funesta_genome_assembly,_chromosome:_2	AUGUSTUS	exon	68411236	68412370	.	+	.	ID=g7254.t1.exon1;Parent=g7254.t1;
OZ010653.1_Phania_funesta_genome_assembly,_chromosome:_2	AUGUSTUS	intron	68412371	68412509	0.94	+	.	ID=g7254.t1.intron1;Parent=g7254.t1;
OZ010653.1_Phania_funesta_genome_assembly,_chromosome:_2	AUGUSTUS	CDS	68412510	68413045	0.87	+	2	ID=g7254.t1.CDS2;Parent=g7254.t1;
OZ010653.1_Phania_funesta_genome_assembly,_chromosome:_2	AUGUSTUS	exon	68412510	68413045	.	+	.	ID=g7254.t1.exon2;Parent=g7254.t1;
OZ010653.1_Phania_funesta_genome_assembly,_chromosome:_2	AUGUSTUS	intron	68413046	68413158	0.82	+	.	ID=g7254.t1.intron2;Parent=g7254.t1;
OZ010653.1_Phania_funesta_genome_assembly,_chromosome:_2	AUGUSTUS	CDS	68413159	68414634	0.75	+	0	ID=g7254.t1.CDS3;Parent=g7254.t1;
OZ010653.1_Phania_funesta_genome_assembly,_chromosome:_2	AUGUSTUS	exon	68413159	68414634	.	+	.	ID=g7254.t1.exon3;Parent=g7254.t1;
OZ010653.1_Phania_funesta_genome_assembly,_chromosome:_2	AUGUSTUS	intron	68414635	68414704	0.88	+	.	ID=g7254.t1.intron3;Parent=g7254.t1;
OZ010653.1_Phania_funesta_genome_assembly,_chromosome:_2	AUGUSTUS	CDS	68414705	68415124	0.89	+	0	ID=g7254.t1.CDS4;Parent=g7254.t1;
OZ010653.1_Phania_funesta_genome_assembly,_chromosome:_2	AUGUSTUS	exon	68414705	68415124	.	+	.	ID=g7254.t1.exon4;Parent=g7254.t1;
OZ010653.1_Phania_funesta_genome_assembly,_chromosome:_2	AUGUSTUS	stop_codon	68415122	68415124	.	+	0	ID=g7254.t1.stop1;Parent=g7254.t1;
OZ010653.1_Phania_funesta_genome_assembly,_chromosome:_2	AUGUSTUS	mRNA	68411236	68415124	0.48	+	.	ID=g7254.t2;Parent=g7254;
OZ010653.1_Phania_funesta_genome_assembly,_chromosome:_2	AUGUSTUS	start_codon	68411236	68411238	.	+	0	ID=g7254.t2.start1;Parent=g7254.t2;
OZ010653.1_Phania_funesta_genome_assembly,_chromosome:_2	AUGUSTUS	CDS	68411236	68412370	0.9	+	0	ID=g7254.t2.CDS1;Parent=g7254.t2;
OZ010653.1_Phania_funesta_genome_assembly,_chromosome:_2	AUGUSTUS	exon	68411236	68412370	.	+	.	ID=g7254.t2.exon1;Parent=g7254.t2;
OZ010653.1_Phania_funesta_genome_assembly,_chromosome:_2	AUGUSTUS	intron	68412371	68412509	0.91	+	.	ID=g7254.t2.intron1;Parent=g7254.t2;
OZ010653.1_Phania_funesta_genome_assembly,_chromosome:_2	AUGUSTUS	CDS	68412510	68413045	0.92	+	2	ID=g7254.t2.CDS2;Parent=g7254.t2;
OZ010653.1_Phania_funesta_genome_assembly,_chromosome:_2	AUGUSTUS	exon	68412510	68413045	.	+	.	ID=g7254.t2.exon2;Parent=g7254.t2;
OZ010653.1_Phania_funesta_genome_assembly,_chromosome:_2	AUGUSTUS	intron	68413046	68414704	0.56	+	.	ID=g7254.t2.intron2;Parent=g7254.t2;
OZ010653.1_Phania_funesta_genome_assembly,_chromosome:_2	AUGUSTUS	CDS	68414705	68415124	0.56	+	0	ID=g7254.t2.CDS3;Parent=g7254.t2;
OZ010653.1_Phania_funesta_genome_assembly,_chromosome:_2	AUGUSTUS	exon	68414705	68415124	.	+	.	ID=g7254.t2.exon3;Parent=g7254.t2;
OZ010653.1_Phania_funesta_genome_assembly,_chromosome:_2	AUGUSTUS	stop_codon	68415122	68415124	.	+	0	ID=g7254.t2.stop1;Parent=g7254.t2;
OZ010653.1_Phania_funesta_genome_assembly,_chromosome:_2	AUGUSTUS	mRNA	68411455	68415124	0.35	+	.	ID=g7254.t3;Parent=g7254;
OZ010653.1_Phania_funesta_genome_assembly,_chromosome:_2	AUGUSTUS	start_codon	68411455	68411457	.	+	0	ID=g7254.t3.start1;Parent=g7254.t3;
OZ010653.1_Phania_funesta_genome_assembly,_chromosome:_2	AUGUSTUS	CDS	68411455	68412370	0.63	+	0	ID=g7254.t3.CDS1;Parent=g7254.t3;
OZ010653.1_Phania_funesta_genome_assembly,_chromosome:_2	AUGUSTUS	exon	68411455	68412370	.	+	.	ID=g7254.t3.exon1;Parent=g7254.t3;
OZ010653.1_Phania_funesta_genome_assembly,_chromosome:_2	AUGUSTUS	intron	68412371	68412509	0.9	+	.	ID=g7254.t3.intron1;Parent=g7254.t3;
OZ010653.1_Phania_funesta_genome_assembly,_chromosome:_2	AUGUSTUS	CDS	68412510	68413045	0.91	+	2	ID=g7254.t3.CDS2;Parent=g7254.t3;
OZ010653.1_Phania_funesta_genome_assembly,_chromosome:_2	AUGUSTUS	exon	68412510	68413045	.	+	.	ID=g7254.t3.exon2;Parent=g7254.t3;
OZ010653.1_Phania_funesta_genome_assembly,_chromosome:_2	AUGUSTUS	intron	68413046	68414704	0.64	+	.	ID=g7254.t3.intron2;Parent=g7254.t3;
OZ010653.1_Phania_funesta_genome_assembly,_chromosome:_2	AUGUSTUS	CDS	68414705	68415124	0.64	+	0	ID=g7254.t3.CDS3;Parent=g7254.t3;
OZ010653.1_Phania_funesta_genome_assembly,_chromosome:_2	AUGUSTUS	exon	68414705	68415124	.	+	.	ID=g7254.t3.exon3;Parent=g7254.t3;
OZ010653.1_Phania_funesta_genome_assembly,_chromosome:_2	AUGUSTUS	stop_codon	68415122	68415124	.	+	0	ID=g7254.t3.stop1;Parent=g7254.t3;
OZ010653.1_Phania_funesta_genome_assembly,_chromosome:_2	AUGUSTUS	gene	68418268	68418672	.	-	.	ID=g7255;
OZ010653.1_Phania_funesta_genome_assembly,_chromosome:_2	AUGUSTUS	mRNA	68418268	68418672	0.99	-	.	ID=g7255.t1;Parent=g7255;
OZ010653.1_Phania_funesta_genome_assembly,_chromosome:_2	AUGUSTUS	stop_codon	68418268	68418270	.	-	0	ID=g7255.t1.stop1;Parent=g7255.t1;
OZ010653.1_Phania_funesta_genome_assembly,_chromosome:_2	AUGUSTUS	CDS	68418268	68418672	0.99	-	0	ID=g7255.t1.CDS1;Parent=g7255.t1;
OZ010653.1_Phania_funesta_genome_assembly,_chromosome:_2	AUGUSTUS	exon	68418268	68418672	.	-	.	ID=g7255.t1.exon1;Parent=g7255.t1;
OZ010653.1_Phania_funesta_genome_assembly,_chromosome:_2	AUGUSTUS	start_codon	68418670	68418672	.	-	0	ID=g7255.t1.start1;Parent=g7255.t1;
OZ010653.1_Phania_funesta_genome_assembly,_chromosome:_2	AUGUSTUS	gene	68418832	68419077	.	-	.	ID=g7256;
OZ010653.1_Phania_funesta_genome_assembly,_chromosome:_2	AUGUSTUS	mRNA	68418832	68419077	0.98	-	.	ID=g7256.t1;Parent=g7256;
OZ010653.1_Phania_funesta_genome_assembly,_chromosome:_2	AUGUSTUS	stop_codon	68418832	68418834	.	-	0	ID=g7256.t1.stop1;Parent=g7256.t1;
OZ010653.1_Phania_funesta_genome_assembly,_chromosome:_2	AUGUSTUS	CDS	68418832	68419077	0.98	-	0	ID=g7256.t1.CDS1;Parent=g7256.t1;
OZ010653.1_Phania_funesta_genome_assembly,_chromosome:_2	AUGUSTUS	exon	68418832	68419077	.	-	.	ID=g7256.t1.exon1;Parent=g7256.t1;
OZ010653.1_Phania_funesta_genome_assembly,_chromosome:_2	AUGUSTUS	start_codon	68419075	68419077	.	-	0	ID=g7256.t1.start1;Parent=g7256.t1;
OZ010653.1_Phania_funesta_genome_assembly,_chromosome:_2	AUGUSTUS	gene	68427235	68428272	.	-	.	ID=g7257;
OZ010653.1_Phania_funesta_genome_assembly,_chromosome:_2	AUGUSTUS	mRNA	68427235	68428272	0.58	-	.	ID=g7257.t1;Parent=g7257;
OZ010653.1_Phania_funesta_genome_assembly,_chromosome:_2	AUGUSTUS	stop_codon	68427235	68427237	.	-	0	ID=g7257.t1.stop1;Parent=g7257.t1;
OZ010653.1_Phania_funesta_genome_assembly,_chromosome:_2	AUGUSTUS	CDS	68427235	68428015	0.58	-	1	ID=g7257.t1.CDS1;Parent=g7257.t1;
OZ010653.1_Phania_funesta_genome_assembly,_chromosome:_2	AUGUSTUS	exon	68427235	68428015	.	-	.	ID=g7257.t1.exon1;Parent=g7257.t1;
OZ010653.1_Phania_funesta_genome_assembly,_chromosome:_2	AUGUSTUS	intron	68428016	68428105	0.66	-	.	ID=g7257.t1.intron1;Parent=g7257.t1;
OZ010653.1_Phania_funesta_genome_assembly,_chromosome:_2	AUGUSTUS	CDS	68428106	68428272	0.71	-	0	ID=g7257.t1.CDS2;Parent=g7257.t1;
OZ010653.1_Phania_funesta_genome_assembly,_chromosome:_2	AUGUSTUS	exon	68428106	68428272	.	-	.	ID=g7257.t1.exon2;Parent=g7257.t1;
OZ010653.1_Phania_funesta_genome_assembly,_chromosome:_2	AUGUSTUS	start_codon	68428270	68428272	.	-	0	ID=g7257.t1.start1;Parent=g7257.t1;
OZ010653.1_Phania_funesta_genome_assembly,_chromosome:_2	AUGUSTUS	gene	68446359	68446676	.	-	.	ID=g7258;
OZ010653.1_Phania_funesta_genome_assembly,_chromosome:_2	AUGUSTUS	mRNA	68446359	68446676	0.8	-	.	ID=g7258.t1;Parent=g7258;
OZ010653.1_Phania_funesta_genome_assembly,_chromosome:_2	AUGUSTUS	stop_codon	68446359	68446361	.	-	0	ID=g7258.t1.stop1;Parent=g7258.t1;
OZ010653.1_Phania_funesta_genome_assembly,_chromosome:_2	AUGUSTUS	CDS	68446359	68446676	0.8	-	0	ID=g7258.t1.CDS1;Parent=g7258.t1;
OZ010653.1_Phania_funesta_genome_assembly,_chromosome:_2	AUGUSTUS	exon	68446359	68446676	.	-	.	ID=g7258.t1.exon1;Parent=g7258.t1;
OZ010653.1_Phania_funesta_genome_assembly,_chromosome:_2	AUGUSTUS	start_codon	68446674	68446676	.	-	0	ID=g7258.t1.start1;Parent=g7258.t1;
OZ010653.1_Phania_funesta_genome_assembly,_chromosome:_2	AUGUSTUS	gene	68448188	68448454	.	+	.	ID=g7259;
OZ010653.1_Phania_funesta_genome_assembly,_chromosome:_2	AUGUSTUS	mRNA	68448188	68448454	1	+	.	ID=g7259.t1;Parent=g7259;
OZ010653.1_Phania_funesta_genome_assembly,_chromosome:_2	AUGUSTUS	start_codon	68448188	68448190	.	+	0	ID=g7259.t1.start1;Parent=g7259.t1;
OZ010653.1_Phania_funesta_genome_assembly,_chromosome:_2	AUGUSTUS	CDS	68448188	68448454	1	+	0	ID=g7259.t1.CDS1;Parent=g7259.t1;
OZ010653.1_Phania_funesta_genome_assembly,_chromosome:_2	AUGUSTUS	exon	68448188	68448454	.	+	.	ID=g7259.t1.exon1;Parent=g7259.t1;
OZ010653.1_Phania_funesta_genome_assembly,_chromosome:_2	AUGUSTUS	stop_codon	68448452	68448454	.	+	0	ID=g7259.t1.stop1;Parent=g7259.t1;
OZ010653.1_Phania_funesta_genome_assembly,_chromosome:_2	AUGUSTUS	gene	68448558	68449613	.	+	.	ID=g7260;
OZ010653.1_Phania_funesta_genome_assembly,_chromosome:_2	AUGUSTUS	mRNA	68448645	68449613	1	+	.	ID=g7260.t1;Parent=g7260;
OZ010653.1_Phania_funesta_genome_assembly,_chromosome:_2	AUGUSTUS	start_codon	68448645	68448647	.	+	0	ID=g7260.t1.start1;Parent=g7260.t1;
OZ010653.1_Phania_funesta_genome_assembly,_chromosome:_2	AUGUSTUS	CDS	68448645	68449613	1	+	0	ID=g7260.t1.CDS1;Parent=g7260.t1;
OZ010653.1_Phania_funesta_genome_assembly,_chromosome:_2	AUGUSTUS	exon	68448645	68449613	.	+	.	ID=g7260.t1.exon1;Parent=g7260.t1;
OZ010653.1_Phania_funesta_genome_assembly,_chromosome:_2	AUGUSTUS	stop_codon	68449611	68449613	.	+	0	ID=g7260.t1.stop1;Parent=g7260.t1;
OZ010653.1_Phania_funesta_genome_assembly,_chromosome:_2	AUGUSTUS	mRNA	68448558	68449613	0.72	+	.	ID=g7260.t2;Parent=g7260;
OZ010653.1_Phania_funesta_genome_assembly,_chromosome:_2	AUGUSTUS	start_codon	68448558	68448560	.	+	0	ID=g7260.t2.start1;Parent=g7260.t2;
OZ010653.1_Phania_funesta_genome_assembly,_chromosome:_2	AUGUSTUS	CDS	68448558	68449613	0.72	+	0	ID=g7260.t2.CDS1;Parent=g7260.t2;
OZ010653.1_Phania_funesta_genome_assembly,_chromosome:_2	AUGUSTUS	exon	68448558	68449613	.	+	.	ID=g7260.t2.exon1;Parent=g7260.t2;
OZ010653.1_Phania_funesta_genome_assembly,_chromosome:_2	AUGUSTUS	stop_codon	68449611	68449613	.	+	0	ID=g7260.t2.stop1;Parent=g7260.t2;
OZ010653.1_Phania_funesta_genome_assembly,_chromosome:_2	AUGUSTUS	gene	68449672	68450498	.	+	.	ID=g7261;
OZ010653.1_Phania_funesta_genome_assembly,_chromosome:_2	AUGUSTUS	mRNA	68449672	68450498	0.86	+	.	ID=g7261.t1;Parent=g7261;
OZ010653.1_Phania_funesta_genome_assembly,_chromosome:_2	AUGUSTUS	start_codon	68449672	68449674	.	+	0	ID=g7261.t1.start1;Parent=g7261.t1;
OZ010653.1_Phania_funesta_genome_assembly,_chromosome:_2	AUGUSTUS	CDS	68449672	68449715	0.87	+	0	ID=g7261.t1.CDS1;Parent=g7261.t1;
OZ010653.1_Phania_funesta_genome_assembly,_chromosome:_2	AUGUSTUS	exon	68449672	68449715	.	+	.	ID=g7261.t1.exon1;Parent=g7261.t1;
OZ010653.1_Phania_funesta_genome_assembly,_chromosome:_2	AUGUSTUS	intron	68449716	68449777	0.91	+	.	ID=g7261.t1.intron1;Parent=g7261.t1;
OZ010653.1_Phania_funesta_genome_assembly,_chromosome:_2	AUGUSTUS	CDS	68449778	68450498	0.91	+	1	ID=g7261.t1.CDS2;Parent=g7261.t1;
OZ010653.1_Phania_funesta_genome_assembly,_chromosome:_2	AUGUSTUS	exon	68449778	68450498	.	+	.	ID=g7261.t1.exon2;Parent=g7261.t1;
OZ010653.1_Phania_funesta_genome_assembly,_chromosome:_2	AUGUSTUS	stop_codon	68450496	68450498	.	+	0	ID=g7261.t1.stop1;Parent=g7261.t1;
OZ010653.1_Phania_funesta_genome_assembly,_chromosome:_2	AUGUSTUS	gene	68450598	68462429	.	+	.	ID=g7262;
OZ010653.1_Phania_funesta_genome_assembly,_chromosome:_2	AUGUSTUS	mRNA	68450598	68462429	0.48	+	.	ID=g7262.t1;Parent=g7262;
OZ010653.1_Phania_funesta_genome_assembly,_chromosome:_2	AUGUSTUS	start_codon	68450598	68450600	.	+	0	ID=g7262.t1.start1;Parent=g7262.t1;
OZ010653.1_Phania_funesta_genome_assembly,_chromosome:_2	AUGUSTUS	CDS	68450598	68450841	0.48	+	0	ID=g7262.t1.CDS1;Parent=g7262.t1;
OZ010653.1_Phania_funesta_genome_assembly,_chromosome:_2	AUGUSTUS	exon	68450598	68450841	.	+	.	ID=g7262.t1.exon1;Parent=g7262.t1;
OZ010653.1_Phania_funesta_genome_assembly,_chromosome:_2	AUGUSTUS	intron	68450842	68450988	0.77	+	.	ID=g7262.t1.intron1;Parent=g7262.t1;
OZ010653.1_Phania_funesta_genome_assembly,_chromosome:_2	AUGUSTUS	CDS	68450989	68452164	0.77	+	2	ID=g7262.t1.CDS2;Parent=g7262.t1;
OZ010653.1_Phania_funesta_genome_assembly,_chromosome:_2	AUGUSTUS	exon	68450989	68452164	.	+	.	ID=g7262.t1.exon2;Parent=g7262.t1;
OZ010653.1_Phania_funesta_genome_assembly,_chromosome:_2	AUGUSTUS	intron	68452165	68460681	1	+	.	ID=g7262.t1.intron2;Parent=g7262.t1;
OZ010653.1_Phania_funesta_genome_assembly,_chromosome:_2	AUGUSTUS	CDS	68460682	68462429	1	+	2	ID=g7262.t1.CDS3;Parent=g7262.t1;
OZ010653.1_Phania_funesta_genome_assembly,_chromosome:_2	AUGUSTUS	exon	68460682	68462429	.	+	.	ID=g7262.t1.exon3;Parent=g7262.t1;
OZ010653.1_Phania_funesta_genome_assembly,_chromosome:_2	AUGUSTUS	stop_codon	68462427	68462429	.	+	0	ID=g7262.t1.stop1;Parent=g7262.t1;
OZ010653.1_Phania_funesta_genome_assembly,_chromosome:_2	AUGUSTUS	gene	68465841	68466373	.	+	.	ID=g7263;
OZ010653.1_Phania_funesta_genome_assembly,_chromosome:_2	AUGUSTUS	mRNA	68465841	68466373	1	+	.	ID=g7263.t1;Parent=g7263;
OZ010653.1_Phania_funesta_genome_assembly,_chromosome:_2	AUGUSTUS	start_codon	68465841	68465843	.	+	0	ID=g7263.t1.start1;Parent=g7263.t1;
OZ010653.1_Phania_funesta_genome_assembly,_chromosome:_2	AUGUSTUS	CDS	68465841	68466038	1	+	0	ID=g7263.t1.CDS1;Parent=g7263.t1;
OZ010653.1_Phania_funesta_genome_assembly,_chromosome:_2	AUGUSTUS	exon	68465841	68466038	.	+	.	ID=g7263.t1.exon1;Parent=g7263.t1;
OZ010653.1_Phania_funesta_genome_assembly,_chromosome:_2	AUGUSTUS	intron	68466039	68466100	1	+	.	ID=g7263.t1.intron1;Parent=g7263.t1;
OZ010653.1_Phania_funesta_genome_assembly,_chromosome:_2	AUGUSTUS	CDS	68466101	68466373	1	+	0	ID=g7263.t1.CDS2;Parent=g7263.t1;
OZ010653.1_Phania_funesta_genome_assembly,_chromosome:_2	AUGUSTUS	exon	68466101	68466373	.	+	.	ID=g7263.t1.exon2;Parent=g7263.t1;
OZ010653.1_Phania_funesta_genome_assembly,_chromosome:_2	AUGUSTUS	stop_codon	68466371	68466373	.	+	0	ID=g7263.t1.stop1;Parent=g7263.t1;
OZ010653.1_Phania_funesta_genome_assembly,_chromosome:_2	AUGUSTUS	gene	68492190	68493434	.	+	.	ID=g7264;
OZ010653.1_Phania_funesta_genome_assembly,_chromosome:_2	AUGUSTUS	mRNA	68492190	68493434	0.42	+	.	ID=g7264.t1;Parent=g7264;
OZ010653.1_Phania_funesta_genome_assembly,_chromosome:_2	AUGUSTUS	start_codon	68492190	68492192	.	+	0	ID=g7264.t1.start1;Parent=g7264.t1;
OZ010653.1_Phania_funesta_genome_assembly,_chromosome:_2	AUGUSTUS	CDS	68492190	68492205	0.93	+	0	ID=g7264.t1.CDS1;Parent=g7264.t1;
OZ010653.1_Phania_funesta_genome_assembly,_chromosome:_2	AUGUSTUS	exon	68492190	68492205	.	+	.	ID=g7264.t1.exon1;Parent=g7264.t1;
OZ010653.1_Phania_funesta_genome_assembly,_chromosome:_2	AUGUSTUS	intron	68492206	68492673	0.58	+	.	ID=g7264.t1.intron1;Parent=g7264.t1;
OZ010653.1_Phania_funesta_genome_assembly,_chromosome:_2	AUGUSTUS	CDS	68492674	68493434	0.69	+	2	ID=g7264.t1.CDS2;Parent=g7264.t1;
OZ010653.1_Phania_funesta_genome_assembly,_chromosome:_2	AUGUSTUS	exon	68492674	68493434	.	+	.	ID=g7264.t1.exon2;Parent=g7264.t1;
OZ010653.1_Phania_funesta_genome_assembly,_chromosome:_2	AUGUSTUS	stop_codon	68493432	68493434	.	+	0	ID=g7264.t1.stop1;Parent=g7264.t1;
OZ010653.1_Phania_funesta_genome_assembly,_chromosome:_2	AUGUSTUS	gene	68494004	68494438	.	+	.	ID=g7265;
OZ010653.1_Phania_funesta_genome_assembly,_chromosome:_2	AUGUSTUS	mRNA	68494004	68494438	1	+	.	ID=g7265.t1;Parent=g7265;
OZ010653.1_Phania_funesta_genome_assembly,_chromosome:_2	AUGUSTUS	start_codon	68494004	68494006	.	+	0	ID=g7265.t1.start1;Parent=g7265.t1;
OZ010653.1_Phania_funesta_genome_assembly,_chromosome:_2	AUGUSTUS	CDS	68494004	68494438	1	+	0	ID=g7265.t1.CDS1;Parent=g7265.t1;
OZ010653.1_Phania_funesta_genome_assembly,_chromosome:_2	AUGUSTUS	exon	68494004	68494438	.	+	.	ID=g7265.t1.exon1;Parent=g7265.t1;
OZ010653.1_Phania_funesta_genome_assembly,_chromosome:_2	AUGUSTUS	stop_codon	68494436	68494438	.	+	0	ID=g7265.t1.stop1;Parent=g7265.t1;
OZ010653.1_Phania_funesta_genome_assembly,_chromosome:_2	AUGUSTUS	gene	68494508	68495130	.	+	.	ID=g7266;
OZ010653.1_Phania_funesta_genome_assembly,_chromosome:_2	AUGUSTUS	mRNA	68494508	68495130	0.94	+	.	ID=g7266.t1;Parent=g7266;
OZ010653.1_Phania_funesta_genome_assembly,_chromosome:_2	AUGUSTUS	start_codon	68494508	68494510	.	+	0	ID=g7266.t1.start1;Parent=g7266.t1;
OZ010653.1_Phania_funesta_genome_assembly,_chromosome:_2	AUGUSTUS	CDS	68494508	68495021	0.95	+	0	ID=g7266.t1.CDS1;Parent=g7266.t1;
OZ010653.1_Phania_funesta_genome_assembly,_chromosome:_2	AUGUSTUS	exon	68494508	68495021	.	+	.	ID=g7266.t1.exon1;Parent=g7266.t1;
OZ010653.1_Phania_funesta_genome_assembly,_chromosome:_2	AUGUSTUS	intron	68495022	68495086	0.97	+	.	ID=g7266.t1.intron1;Parent=g7266.t1;
OZ010653.1_Phania_funesta_genome_assembly,_chromosome:_2	AUGUSTUS	CDS	68495087	68495130	0.97	+	2	ID=g7266.t1.CDS2;Parent=g7266.t1;
OZ010653.1_Phania_funesta_genome_assembly,_chromosome:_2	AUGUSTUS	exon	68495087	68495130	.	+	.	ID=g7266.t1.exon2;Parent=g7266.t1;
OZ010653.1_Phania_funesta_genome_assembly,_chromosome:_2	AUGUSTUS	stop_codon	68495128	68495130	.	+	0	ID=g7266.t1.stop1;Parent=g7266.t1;
OZ010653.1_Phania_funesta_genome_assembly,_chromosome:_2	AUGUSTUS	gene	68515258	68516907	.	-	.	ID=g7267;
OZ010653.1_Phania_funesta_genome_assembly,_chromosome:_2	AUGUSTUS	mRNA	68515258	68516907	0.4	-	.	ID=g7267.t1;Parent=g7267;
OZ010653.1_Phania_funesta_genome_assembly,_chromosome:_2	AUGUSTUS	stop_codon	68515258	68515260	.	-	0	ID=g7267.t1.stop1;Parent=g7267.t1;
OZ010653.1_Phania_funesta_genome_assembly,_chromosome:_2	AUGUSTUS	CDS	68515258	68515368	0.95	-	0	ID=g7267.t1.CDS1;Parent=g7267.t1;
OZ010653.1_Phania_funesta_genome_assembly,_chromosome:_2	AUGUSTUS	exon	68515258	68515368	.	-	.	ID=g7267.t1.exon1;Parent=g7267.t1;
OZ010653.1_Phania_funesta_genome_assembly,_chromosome:_2	AUGUSTUS	intron	68515369	68515499	0.86	-	.	ID=g7267.t1.intron1;Parent=g7267.t1;
OZ010653.1_Phania_funesta_genome_assembly,_chromosome:_2	AUGUSTUS	CDS	68515500	68516135	0.88	-	0	ID=g7267.t1.CDS2;Parent=g7267.t1;
OZ010653.1_Phania_funesta_genome_assembly,_chromosome:_2	AUGUSTUS	exon	68515500	68516135	.	-	.	ID=g7267.t1.exon2;Parent=g7267.t1;
OZ010653.1_Phania_funesta_genome_assembly,_chromosome:_2	AUGUSTUS	intron	68516136	68516319	0.45	-	.	ID=g7267.t1.intron2;Parent=g7267.t1;
OZ010653.1_Phania_funesta_genome_assembly,_chromosome:_2	AUGUSTUS	CDS	68516320	68516907	0.44	-	0	ID=g7267.t1.CDS3;Parent=g7267.t1;
OZ010653.1_Phania_funesta_genome_assembly,_chromosome:_2	AUGUSTUS	exon	68516320	68516907	.	-	.	ID=g7267.t1.exon3;Parent=g7267.t1;
OZ010653.1_Phania_funesta_genome_assembly,_chromosome:_2	AUGUSTUS	start_codon	68516905	68516907	.	-	0	ID=g7267.t1.start1;Parent=g7267.t1;
OZ010653.1_Phania_funesta_genome_assembly,_chromosome:_2	AUGUSTUS	gene	68518280	68518693	.	-	.	ID=g7268;
OZ010653.1_Phania_funesta_genome_assembly,_chromosome:_2	AUGUSTUS	mRNA	68518280	68518693	0.91	-	.	ID=g7268.t1;Parent=g7268;
OZ010653.1_Phania_funesta_genome_assembly,_chromosome:_2	AUGUSTUS	stop_codon	68518280	68518282	.	-	0	ID=g7268.t1.stop1;Parent=g7268.t1;
OZ010653.1_Phania_funesta_genome_assembly,_chromosome:_2	AUGUSTUS	CDS	68518280	68518693	0.91	-	0	ID=g7268.t1.CDS1;Parent=g7268.t1;
OZ010653.1_Phania_funesta_genome_assembly,_chromosome:_2	AUGUSTUS	exon	68518280	68518693	.	-	.	ID=g7268.t1.exon1;Parent=g7268.t1;
OZ010653.1_Phania_funesta_genome_assembly,_chromosome:_2	AUGUSTUS	start_codon	68518691	68518693	.	-	0	ID=g7268.t1.start1;Parent=g7268.t1;
OZ010653.1_Phania_funesta_genome_assembly,_chromosome:_2	AUGUSTUS	gene	68525979	68526680	.	-	.	ID=g7269;
OZ010653.1_Phania_funesta_genome_assembly,_chromosome:_2	AUGUSTUS	mRNA	68525979	68526680	1	-	.	ID=g7269.t1;Parent=g7269;
OZ010653.1_Phania_funesta_genome_assembly,_chromosome:_2	AUGUSTUS	stop_codon	68525979	68525981	.	-	0	ID=g7269.t1.stop1;Parent=g7269.t1;
OZ010653.1_Phania_funesta_genome_assembly,_chromosome:_2	AUGUSTUS	CDS	68525979	68526680	1	-	0	ID=g7269.t1.CDS1;Parent=g7269.t1;
OZ010653.1_Phania_funesta_genome_assembly,_chromosome:_2	AUGUSTUS	exon	68525979	68526680	.	-	.	ID=g7269.t1.exon1;Parent=g7269.t1;
OZ010653.1_Phania_funesta_genome_assembly,_chromosome:_2	AUGUSTUS	start_codon	68526678	68526680	.	-	0	ID=g7269.t1.start1;Parent=g7269.t1;
OZ010653.1_Phania_funesta_genome_assembly,_chromosome:_2	AUGUSTUS	gene	68540069	68544032	.	-	.	ID=g7270;
OZ010653.1_Phania_funesta_genome_assembly,_chromosome:_2	AUGUSTUS	mRNA	68540069	68544032	0.93	-	.	ID=g7270.t1;Parent=g7270;
OZ010653.1_Phania_funesta_genome_assembly,_chromosome:_2	AUGUSTUS	stop_codon	68540069	68540071	.	-	0	ID=g7270.t1.stop1;Parent=g7270.t1;
OZ010653.1_Phania_funesta_genome_assembly,_chromosome:_2	AUGUSTUS	CDS	68540069	68540374	0.97	-	0	ID=g7270.t1.CDS1;Parent=g7270.t1;
OZ010653.1_Phania_funesta_genome_assembly,_chromosome:_2	AUGUSTUS	exon	68540069	68540374	.	-	.	ID=g7270.t1.exon1;Parent=g7270.t1;
OZ010653.1_Phania_funesta_genome_assembly,_chromosome:_2	AUGUSTUS	intron	68540375	68543957	0.99	-	.	ID=g7270.t1.intron1;Parent=g7270.t1;
OZ010653.1_Phania_funesta_genome_assembly,_chromosome:_2	AUGUSTUS	CDS	68543958	68544032	0.95	-	0	ID=g7270.t1.CDS2;Parent=g7270.t1;
OZ010653.1_Phania_funesta_genome_assembly,_chromosome:_2	AUGUSTUS	exon	68543958	68544032	.	-	.	ID=g7270.t1.exon2;Parent=g7270.t1;
OZ010653.1_Phania_funesta_genome_assembly,_chromosome:_2	AUGUSTUS	start_codon	68544030	68544032	.	-	0	ID=g7270.t1.start1;Parent=g7270.t1;
OZ010653.1_Phania_funesta_genome_assembly,_chromosome:_2	AUGUSTUS	gene	68544125	68544826	.	-	.	ID=g7271;
OZ010653.1_Phania_funesta_genome_assembly,_chromosome:_2	AUGUSTUS	mRNA	68544125	68544826	0.95	-	.	ID=g7271.t1;Parent=g7271;
OZ010653.1_Phania_funesta_genome_assembly,_chromosome:_2	AUGUSTUS	stop_codon	68544125	68544127	.	-	0	ID=g7271.t1.stop1;Parent=g7271.t1;
OZ010653.1_Phania_funesta_genome_assembly,_chromosome:_2	AUGUSTUS	CDS	68544125	68544194	0.95	-	1	ID=g7271.t1.CDS1;Parent=g7271.t1;
OZ010653.1_Phania_funesta_genome_assembly,_chromosome:_2	AUGUSTUS	exon	68544125	68544194	.	-	.	ID=g7271.t1.exon1;Parent=g7271.t1;
OZ010653.1_Phania_funesta_genome_assembly,_chromosome:_2	AUGUSTUS	intron	68544195	68544260	1	-	.	ID=g7271.t1.intron1;Parent=g7271.t1;
OZ010653.1_Phania_funesta_genome_assembly,_chromosome:_2	AUGUSTUS	CDS	68544261	68544826	1	-	0	ID=g7271.t1.CDS2;Parent=g7271.t1;
OZ010653.1_Phania_funesta_genome_assembly,_chromosome:_2	AUGUSTUS	exon	68544261	68544826	.	-	.	ID=g7271.t1.exon2;Parent=g7271.t1;
OZ010653.1_Phania_funesta_genome_assembly,_chromosome:_2	AUGUSTUS	start_codon	68544824	68544826	.	-	0	ID=g7271.t1.start1;Parent=g7271.t1;
OZ010653.1_Phania_funesta_genome_assembly,_chromosome:_2	AUGUSTUS	gene	68558224	68565575	.	-	.	ID=g7272;
OZ010653.1_Phania_funesta_genome_assembly,_chromosome:_2	AUGUSTUS	mRNA	68558224	68565575	0.62	-	.	ID=g7272.t1;Parent=g7272;
OZ010653.1_Phania_funesta_genome_assembly,_chromosome:_2	AUGUSTUS	stop_codon	68558224	68558226	.	-	0	ID=g7272.t1.stop1;Parent=g7272.t1;
OZ010653.1_Phania_funesta_genome_assembly,_chromosome:_2	AUGUSTUS	CDS	68558224	68558529	0.96	-	0	ID=g7272.t1.CDS1;Parent=g7272.t1;
OZ010653.1_Phania_funesta_genome_assembly,_chromosome:_2	AUGUSTUS	exon	68558224	68558529	.	-	.	ID=g7272.t1.exon1;Parent=g7272.t1;
OZ010653.1_Phania_funesta_genome_assembly,_chromosome:_2	AUGUSTUS	intron	68558530	68565419	0.66	-	.	ID=g7272.t1.intron1;Parent=g7272.t1;
OZ010653.1_Phania_funesta_genome_assembly,_chromosome:_2	AUGUSTUS	CDS	68565420	68565575	0.66	-	0	ID=g7272.t1.CDS2;Parent=g7272.t1;
OZ010653.1_Phania_funesta_genome_assembly,_chromosome:_2	AUGUSTUS	exon	68565420	68565575	.	-	.	ID=g7272.t1.exon2;Parent=g7272.t1;
OZ010653.1_Phania_funesta_genome_assembly,_chromosome:_2	AUGUSTUS	start_codon	68565573	68565575	.	-	0	ID=g7272.t1.start1;Parent=g7272.t1;
OZ010653.1_Phania_funesta_genome_assembly,_chromosome:_2	AUGUSTUS	gene	68580622	68581191	.	+	.	ID=g7273;
OZ010653.1_Phania_funesta_genome_assembly,_chromosome:_2	AUGUSTUS	mRNA	68580622	68581191	0.95	+	.	ID=g7273.t1;Parent=g7273;
OZ010653.1_Phania_funesta_genome_assembly,_chromosome:_2	AUGUSTUS	start_codon	68580622	68580624	.	+	0	ID=g7273.t1.start1;Parent=g7273.t1;
OZ010653.1_Phania_funesta_genome_assembly,_chromosome:_2	AUGUSTUS	CDS	68580622	68581191	0.95	+	0	ID=g7273.t1.CDS1;Parent=g7273.t1;
OZ010653.1_Phania_funesta_genome_assembly,_chromosome:_2	AUGUSTUS	exon	68580622	68581191	.	+	.	ID=g7273.t1.exon1;Parent=g7273.t1;
OZ010653.1_Phania_funesta_genome_assembly,_chromosome:_2	AUGUSTUS	stop_codon	68581189	68581191	.	+	0	ID=g7273.t1.stop1;Parent=g7273.t1;
OZ010653.1_Phania_funesta_genome_assembly,_chromosome:_2	AUGUSTUS	gene	68581740	68582579	.	+	.	ID=g7274;
OZ010653.1_Phania_funesta_genome_assembly,_chromosome:_2	AUGUSTUS	mRNA	68581740	68582579	0.91	+	.	ID=g7274.t1;Parent=g7274;
OZ010653.1_Phania_funesta_genome_assembly,_chromosome:_2	AUGUSTUS	start_codon	68581740	68581742	.	+	0	ID=g7274.t1.start1;Parent=g7274.t1;
OZ010653.1_Phania_funesta_genome_assembly,_chromosome:_2	AUGUSTUS	CDS	68581740	68582579	0.91	+	0	ID=g7274.t1.CDS1;Parent=g7274.t1;
OZ010653.1_Phania_funesta_genome_assembly,_chromosome:_2	AUGUSTUS	exon	68581740	68582579	.	+	.	ID=g7274.t1.exon1;Parent=g7274.t1;
OZ010653.1_Phania_funesta_genome_assembly,_chromosome:_2	AUGUSTUS	stop_codon	68582577	68582579	.	+	0	ID=g7274.t1.stop1;Parent=g7274.t1;
OZ010653.1_Phania_funesta_genome_assembly,_chromosome:_2	AUGUSTUS	gene	68590046	68590672	.	-	.	ID=g7275;
OZ010653.1_Phania_funesta_genome_assembly,_chromosome:_2	AUGUSTUS	mRNA	68590046	68590672	0.91	-	.	ID=g7275.t1;Parent=g7275;
OZ010653.1_Phania_funesta_genome_assembly,_chromosome:_2	AUGUSTUS	stop_codon	68590046	68590048	.	-	0	ID=g7275.t1.stop1;Parent=g7275.t1;
OZ010653.1_Phania_funesta_genome_assembly,_chromosome:_2	AUGUSTUS	CDS	68590046	68590239	1	-	2	ID=g7275.t1.CDS1;Parent=g7275.t1;
OZ010653.1_Phania_funesta_genome_assembly,_chromosome:_2	AUGUSTUS	exon	68590046	68590239	.	-	.	ID=g7275.t1.exon1;Parent=g7275.t1;
OZ010653.1_Phania_funesta_genome_assembly,_chromosome:_2	AUGUSTUS	intron	68590240	68590359	0.99	-	.	ID=g7275.t1.intron1;Parent=g7275.t1;
OZ010653.1_Phania_funesta_genome_assembly,_chromosome:_2	AUGUSTUS	CDS	68590360	68590672	0.91	-	0	ID=g7275.t1.CDS2;Parent=g7275.t1;
OZ010653.1_Phania_funesta_genome_assembly,_chromosome:_2	AUGUSTUS	exon	68590360	68590672	.	-	.	ID=g7275.t1.exon2;Parent=g7275.t1;
OZ010653.1_Phania_funesta_genome_assembly,_chromosome:_2	AUGUSTUS	start_codon	68590670	68590672	.	-	0	ID=g7275.t1.start1;Parent=g7275.t1;
OZ010653.1_Phania_funesta_genome_assembly,_chromosome:_2	AUGUSTUS	gene	68592698	68593446	.	-	.	ID=g7276;
OZ010653.1_Phania_funesta_genome_assembly,_chromosome:_2	AUGUSTUS	mRNA	68592698	68593446	0.94	-	.	ID=g7276.t1;Parent=g7276;
OZ010653.1_Phania_funesta_genome_assembly,_chromosome:_2	AUGUSTUS	stop_codon	68592698	68592700	.	-	0	ID=g7276.t1.stop1;Parent=g7276.t1;
OZ010653.1_Phania_funesta_genome_assembly,_chromosome:_2	AUGUSTUS	CDS	68592698	68593152	0.94	-	2	ID=g7276.t1.CDS1;Parent=g7276.t1;
OZ010653.1_Phania_funesta_genome_assembly,_chromosome:_2	AUGUSTUS	exon	68592698	68593152	.	-	.	ID=g7276.t1.exon1;Parent=g7276.t1;
OZ010653.1_Phania_funesta_genome_assembly,_chromosome:_2	AUGUSTUS	intron	68593153	68593352	1	-	.	ID=g7276.t1.intron1;Parent=g7276.t1;
OZ010653.1_Phania_funesta_genome_assembly,_chromosome:_2	AUGUSTUS	CDS	68593353	68593446	1	-	0	ID=g7276.t1.CDS2;Parent=g7276.t1;
OZ010653.1_Phania_funesta_genome_assembly,_chromosome:_2	AUGUSTUS	exon	68593353	68593446	.	-	.	ID=g7276.t1.exon2;Parent=g7276.t1;
OZ010653.1_Phania_funesta_genome_assembly,_chromosome:_2	AUGUSTUS	start_codon	68593444	68593446	.	-	0	ID=g7276.t1.start1;Parent=g7276.t1;
OZ010653.1_Phania_funesta_genome_assembly,_chromosome:_2	AUGUSTUS	gene	68632306	68633485	.	+	.	ID=g7277;
OZ010653.1_Phania_funesta_genome_assembly,_chromosome:_2	AUGUSTUS	mRNA	68632306	68633485	1	+	.	ID=g7277.t1;Parent=g7277;
OZ010653.1_Phania_funesta_genome_assembly,_chromosome:_2	AUGUSTUS	start_codon	68632306	68632308	.	+	0	ID=g7277.t1.start1;Parent=g7277.t1;
OZ010653.1_Phania_funesta_genome_assembly,_chromosome:_2	AUGUSTUS	CDS	68632306	68632334	1	+	0	ID=g7277.t1.CDS1;Parent=g7277.t1;
OZ010653.1_Phania_funesta_genome_assembly,_chromosome:_2	AUGUSTUS	exon	68632306	68632334	.	+	.	ID=g7277.t1.exon1;Parent=g7277.t1;
OZ010653.1_Phania_funesta_genome_assembly,_chromosome:_2	AUGUSTUS	intron	68632335	68632386	1	+	.	ID=g7277.t1.intron1;Parent=g7277.t1;
OZ010653.1_Phania_funesta_genome_assembly,_chromosome:_2	AUGUSTUS	CDS	68632387	68632534	1	+	1	ID=g7277.t1.CDS2;Parent=g7277.t1;
OZ010653.1_Phania_funesta_genome_assembly,_chromosome:_2	AUGUSTUS	exon	68632387	68632534	.	+	.	ID=g7277.t1.exon2;Parent=g7277.t1;
OZ010653.1_Phania_funesta_genome_assembly,_chromosome:_2	AUGUSTUS	intron	68632535	68632610	1	+	.	ID=g7277.t1.intron2;Parent=g7277.t1;
OZ010653.1_Phania_funesta_genome_assembly,_chromosome:_2	AUGUSTUS	CDS	68632611	68632695	1	+	0	ID=g7277.t1.CDS3;Parent=g7277.t1;
OZ010653.1_Phania_funesta_genome_assembly,_chromosome:_2	AUGUSTUS	exon	68632611	68632695	.	+	.	ID=g7277.t1.exon3;Parent=g7277.t1;
OZ010653.1_Phania_funesta_genome_assembly,_chromosome:_2	AUGUSTUS	intron	68632696	68632756	1	+	.	ID=g7277.t1.intron3;Parent=g7277.t1;
OZ010653.1_Phania_funesta_genome_assembly,_chromosome:_2	AUGUSTUS	CDS	68632757	68633004	1	+	2	ID=g7277.t1.CDS4;Parent=g7277.t1;
OZ010653.1_Phania_funesta_genome_assembly,_chromosome:_2	AUGUSTUS	exon	68632757	68633004	.	+	.	ID=g7277.t1.exon4;Parent=g7277.t1;
OZ010653.1_Phania_funesta_genome_assembly,_chromosome:_2	AUGUSTUS	intron	68633005	68633059	1	+	.	ID=g7277.t1.intron4;Parent=g7277.t1;
OZ010653.1_Phania_funesta_genome_assembly,_chromosome:_2	AUGUSTUS	CDS	68633060	68633485	1	+	0	ID=g7277.t1.CDS5;Parent=g7277.t1;
OZ010653.1_Phania_funesta_genome_assembly,_chromosome:_2	AUGUSTUS	exon	68633060	68633485	.	+	.	ID=g7277.t1.exon5;Parent=g7277.t1;
OZ010653.1_Phania_funesta_genome_assembly,_chromosome:_2	AUGUSTUS	stop_codon	68633483	68633485	.	+	0	ID=g7277.t1.stop1;Parent=g7277.t1;
OZ010653.1_Phania_funesta_genome_assembly,_chromosome:_2	AUGUSTUS	gene	68633764	68634674	.	-	.	ID=g7278;
OZ010653.1_Phania_funesta_genome_assembly,_chromosome:_2	AUGUSTUS	mRNA	68633764	68634674	1	-	.	ID=g7278.t1;Parent=g7278;
OZ010653.1_Phania_funesta_genome_assembly,_chromosome:_2	AUGUSTUS	stop_codon	68633764	68633766	.	-	0	ID=g7278.t1.stop1;Parent=g7278.t1;
OZ010653.1_Phania_funesta_genome_assembly,_chromosome:_2	AUGUSTUS	CDS	68633764	68634096	1	-	0	ID=g7278.t1.CDS1;Parent=g7278.t1;
OZ010653.1_Phania_funesta_genome_assembly,_chromosome:_2	AUGUSTUS	exon	68633764	68634096	.	-	.	ID=g7278.t1.exon1;Parent=g7278.t1;
OZ010653.1_Phania_funesta_genome_assembly,_chromosome:_2	AUGUSTUS	intron	68634097	68634165	1	-	.	ID=g7278.t1.intron1;Parent=g7278.t1;
OZ010653.1_Phania_funesta_genome_assembly,_chromosome:_2	AUGUSTUS	CDS	68634166	68634342	1	-	0	ID=g7278.t1.CDS2;Parent=g7278.t1;
OZ010653.1_Phania_funesta_genome_assembly,_chromosome:_2	AUGUSTUS	exon	68634166	68634342	.	-	.	ID=g7278.t1.exon2;Parent=g7278.t1;
OZ010653.1_Phania_funesta_genome_assembly,_chromosome:_2	AUGUSTUS	intron	68634343	68634400	1	-	.	ID=g7278.t1.intron2;Parent=g7278.t1;
OZ010653.1_Phania_funesta_genome_assembly,_chromosome:_2	AUGUSTUS	CDS	68634401	68634577	1	-	0	ID=g7278.t1.CDS3;Parent=g7278.t1;
OZ010653.1_Phania_funesta_genome_assembly,_chromosome:_2	AUGUSTUS	exon	68634401	68634577	.	-	.	ID=g7278.t1.exon3;Parent=g7278.t1;
OZ010653.1_Phania_funesta_genome_assembly,_chromosome:_2	AUGUSTUS	intron	68634578	68634635	1	-	.	ID=g7278.t1.intron3;Parent=g7278.t1;
OZ010653.1_Phania_funesta_genome_assembly,_chromosome:_2	AUGUSTUS	CDS	68634636	68634674	1	-	0	ID=g7278.t1.CDS4;Parent=g7278.t1;
OZ010653.1_Phania_funesta_genome_assembly,_chromosome:_2	AUGUSTUS	exon	68634636	68634674	.	-	.	ID=g7278.t1.exon4;Parent=g7278.t1;
OZ010653.1_Phania_funesta_genome_assembly,_chromosome:_2	AUGUSTUS	start_codon	68634672	68634674	.	-	0	ID=g7278.t1.start1;Parent=g7278.t1;
OZ010653.1_Phania_funesta_genome_assembly,_chromosome:_2	AUGUSTUS	gene	68635158	68635592	.	-	.	ID=g7279;
OZ010653.1_Phania_funesta_genome_assembly,_chromosome:_2	AUGUSTUS	mRNA	68635158	68635592	1	-	.	ID=g7279.t1;Parent=g7279;
OZ010653.1_Phania_funesta_genome_assembly,_chromosome:_2	AUGUSTUS	stop_codon	68635158	68635160	.	-	0	ID=g7279.t1.stop1;Parent=g7279.t1;
OZ010653.1_Phania_funesta_genome_assembly,_chromosome:_2	AUGUSTUS	CDS	68635158	68635592	1	-	0	ID=g7279.t1.CDS1;Parent=g7279.t1;
OZ010653.1_Phania_funesta_genome_assembly,_chromosome:_2	AUGUSTUS	exon	68635158	68635592	.	-	.	ID=g7279.t1.exon1;Parent=g7279.t1;
OZ010653.1_Phania_funesta_genome_assembly,_chromosome:_2	AUGUSTUS	start_codon	68635590	68635592	.	-	0	ID=g7279.t1.start1;Parent=g7279.t1;
OZ010653.1_Phania_funesta_genome_assembly,_chromosome:_2	AUGUSTUS	gene	68680551	68682386	.	-	.	ID=g7280;
OZ010653.1_Phania_funesta_genome_assembly,_chromosome:_2	AUGUSTUS	mRNA	68680551	68682386	1	-	.	ID=g7280.t1;Parent=g7280;
OZ010653.1_Phania_funesta_genome_assembly,_chromosome:_2	AUGUSTUS	stop_codon	68680551	68680553	.	-	0	ID=g7280.t1.stop1;Parent=g7280.t1;
OZ010653.1_Phania_funesta_genome_assembly,_chromosome:_2	AUGUSTUS	CDS	68680551	68682386	1	-	0	ID=g7280.t1.CDS1;Parent=g7280.t1;
OZ010653.1_Phania_funesta_genome_assembly,_chromosome:_2	AUGUSTUS	exon	68680551	68682386	.	-	.	ID=g7280.t1.exon1;Parent=g7280.t1;
OZ010653.1_Phania_funesta_genome_assembly,_chromosome:_2	AUGUSTUS	start_codon	68682384	68682386	.	-	0	ID=g7280.t1.start1;Parent=g7280.t1;
OZ010653.1_Phania_funesta_genome_assembly,_chromosome:_2	AUGUSTUS	gene	68680921	68682386	.	-	.	ID=g7281;
OZ010653.1_Phania_funesta_genome_assembly,_chromosome:_2	AUGUSTUS	mRNA	68680921	68682386	0.43	-	.	ID=g7281.t1;Parent=g7281;
OZ010653.1_Phania_funesta_genome_assembly,_chromosome:_2	AUGUSTUS	stop_codon	68680921	68680923	.	-	0	ID=g7281.t1.stop1;Parent=g7281.t1;
OZ010653.1_Phania_funesta_genome_assembly,_chromosome:_2	AUGUSTUS	CDS	68680921	68680935	0.46	-	0	ID=g7281.t1.CDS1;Parent=g7281.t1;
OZ010653.1_Phania_funesta_genome_assembly,_chromosome:_2	AUGUSTUS	exon	68680921	68680935	.	-	.	ID=g7281.t1.exon1;Parent=g7281.t1;
OZ010653.1_Phania_funesta_genome_assembly,_chromosome:_2	AUGUSTUS	intron	68680936	68681021	0.46	-	.	ID=g7281.t1.intron1;Parent=g7281.t1;
OZ010653.1_Phania_funesta_genome_assembly,_chromosome:_2	AUGUSTUS	CDS	68681022	68682386	0.7	-	0	ID=g7281.t1.CDS2;Parent=g7281.t1;
OZ010653.1_Phania_funesta_genome_assembly,_chromosome:_2	AUGUSTUS	exon	68681022	68682386	.	-	.	ID=g7281.t1.exon2;Parent=g7281.t1;
OZ010653.1_Phania_funesta_genome_assembly,_chromosome:_2	AUGUSTUS	start_codon	68682384	68682386	.	-	0	ID=g7281.t1.start1;Parent=g7281.t1;
OZ010653.1_Phania_funesta_genome_assembly,_chromosome:_2	AUGUSTUS	gene	68684913	68685557	.	-	.	ID=g7282;
OZ010653.1_Phania_funesta_genome_assembly,_chromosome:_2	AUGUSTUS	mRNA	68684913	68685557	0.98	-	.	ID=g7282.t1;Parent=g7282;
OZ010653.1_Phania_funesta_genome_assembly,_chromosome:_2	AUGUSTUS	stop_codon	68684913	68684915	.	-	0	ID=g7282.t1.stop1;Parent=g7282.t1;
OZ010653.1_Phania_funesta_genome_assembly,_chromosome:_2	AUGUSTUS	CDS	68684913	68685557	0.98	-	0	ID=g7282.t1.CDS1;Parent=g7282.t1;
OZ010653.1_Phania_funesta_genome_assembly,_chromosome:_2	AUGUSTUS	exon	68684913	68685557	.	-	.	ID=g7282.t1.exon1;Parent=g7282.t1;
OZ010653.1_Phania_funesta_genome_assembly,_chromosome:_2	AUGUSTUS	start_codon	68685555	68685557	.	-	0	ID=g7282.t1.start1;Parent=g7282.t1;
OZ010653.1_Phania_funesta_genome_assembly,_chromosome:_2	AUGUSTUS	gene	68686092	68686587	.	-	.	ID=g7283;
OZ010653.1_Phania_funesta_genome_assembly,_chromosome:_2	AUGUSTUS	mRNA	68686092	68686587	0.77	-	.	ID=g7283.t1;Parent=g7283;
OZ010653.1_Phania_funesta_genome_assembly,_chromosome:_2	AUGUSTUS	stop_codon	68686092	68686094	.	-	0	ID=g7283.t1.stop1;Parent=g7283.t1;
OZ010653.1_Phania_funesta_genome_assembly,_chromosome:_2	AUGUSTUS	CDS	68686092	68686471	0.77	-	2	ID=g7283.t1.CDS1;Parent=g7283.t1;
OZ010653.1_Phania_funesta_genome_assembly,_chromosome:_2	AUGUSTUS	exon	68686092	68686471	.	-	.	ID=g7283.t1.exon1;Parent=g7283.t1;
OZ010653.1_Phania_funesta_genome_assembly,_chromosome:_2	AUGUSTUS	intron	68686472	68686541	0.77	-	.	ID=g7283.t1.intron1;Parent=g7283.t1;
OZ010653.1_Phania_funesta_genome_assembly,_chromosome:_2	AUGUSTUS	CDS	68686542	68686587	1	-	0	ID=g7283.t1.CDS2;Parent=g7283.t1;
OZ010653.1_Phania_funesta_genome_assembly,_chromosome:_2	AUGUSTUS	exon	68686542	68686587	.	-	.	ID=g7283.t1.exon2;Parent=g7283.t1;
OZ010653.1_Phania_funesta_genome_assembly,_chromosome:_2	AUGUSTUS	start_codon	68686585	68686587	.	-	0	ID=g7283.t1.start1;Parent=g7283.t1;
OZ010653.1_Phania_funesta_genome_assembly,_chromosome:_2	AUGUSTUS	gene	68697244	68698239	.	-	.	ID=g7284;
OZ010653.1_Phania_funesta_genome_assembly,_chromosome:_2	AUGUSTUS	mRNA	68697244	68698239	1	-	.	ID=g7284.t1;Parent=g7284;
OZ010653.1_Phania_funesta_genome_assembly,_chromosome:_2	AUGUSTUS	stop_codon	68697244	68697246	.	-	0	ID=g7284.t1.stop1;Parent=g7284.t1;
OZ010653.1_Phania_funesta_genome_assembly,_chromosome:_2	AUGUSTUS	CDS	68697244	68698239	1	-	0	ID=g7284.t1.CDS1;Parent=g7284.t1;
OZ010653.1_Phania_funesta_genome_assembly,_chromosome:_2	AUGUSTUS	exon	68697244	68698239	.	-	.	ID=g7284.t1.exon1;Parent=g7284.t1;
OZ010653.1_Phania_funesta_genome_assembly,_chromosome:_2	AUGUSTUS	start_codon	68698237	68698239	.	-	0	ID=g7284.t1.start1;Parent=g7284.t1;
OZ010653.1_Phania_funesta_genome_assembly,_chromosome:_2	AUGUSTUS	gene	68715611	68715950	.	+	.	ID=g7285;
OZ010653.1_Phania_funesta_genome_assembly,_chromosome:_2	AUGUSTUS	mRNA	68715611	68715950	0.8	+	.	ID=g7285.t1;Parent=g7285;
OZ010653.1_Phania_funesta_genome_assembly,_chromosome:_2	AUGUSTUS	start_codon	68715611	68715613	.	+	0	ID=g7285.t1.start1;Parent=g7285.t1;
OZ010653.1_Phania_funesta_genome_assembly,_chromosome:_2	AUGUSTUS	CDS	68715611	68715637	0.99	+	0	ID=g7285.t1.CDS1;Parent=g7285.t1;
OZ010653.1_Phania_funesta_genome_assembly,_chromosome:_2	AUGUSTUS	exon	68715611	68715637	.	+	.	ID=g7285.t1.exon1;Parent=g7285.t1;
OZ010653.1_Phania_funesta_genome_assembly,_chromosome:_2	AUGUSTUS	intron	68715638	68715692	0.99	+	.	ID=g7285.t1.intron1;Parent=g7285.t1;
OZ010653.1_Phania_funesta_genome_assembly,_chromosome:_2	AUGUSTUS	CDS	68715693	68715950	0.8	+	0	ID=g7285.t1.CDS2;Parent=g7285.t1;
OZ010653.1_Phania_funesta_genome_assembly,_chromosome:_2	AUGUSTUS	exon	68715693	68715950	.	+	.	ID=g7285.t1.exon2;Parent=g7285.t1;
OZ010653.1_Phania_funesta_genome_assembly,_chromosome:_2	AUGUSTUS	stop_codon	68715948	68715950	.	+	0	ID=g7285.t1.stop1;Parent=g7285.t1;
OZ010653.1_Phania_funesta_genome_assembly,_chromosome:_2	AUGUSTUS	gene	68733994	68738577	.	-	.	ID=g7286;
OZ010653.1_Phania_funesta_genome_assembly,_chromosome:_2	AUGUSTUS	mRNA	68733994	68738577	0.33	-	.	ID=g7286.t1;Parent=g7286;
OZ010653.1_Phania_funesta_genome_assembly,_chromosome:_2	AUGUSTUS	stop_codon	68733994	68733996	.	-	0	ID=g7286.t1.stop1;Parent=g7286.t1;
OZ010653.1_Phania_funesta_genome_assembly,_chromosome:_2	AUGUSTUS	CDS	68733994	68735178	0.98	-	0	ID=g7286.t1.CDS1;Parent=g7286.t1;
OZ010653.1_Phania_funesta_genome_assembly,_chromosome:_2	AUGUSTUS	exon	68733994	68735178	.	-	.	ID=g7286.t1.exon1;Parent=g7286.t1;
OZ010653.1_Phania_funesta_genome_assembly,_chromosome:_2	AUGUSTUS	intron	68735179	68738160	0.46	-	.	ID=g7286.t1.intron1;Parent=g7286.t1;
OZ010653.1_Phania_funesta_genome_assembly,_chromosome:_2	AUGUSTUS	CDS	68738161	68738354	0.46	-	2	ID=g7286.t1.CDS2;Parent=g7286.t1;
OZ010653.1_Phania_funesta_genome_assembly,_chromosome:_2	AUGUSTUS	exon	68738161	68738354	.	-	.	ID=g7286.t1.exon2;Parent=g7286.t1;
OZ010653.1_Phania_funesta_genome_assembly,_chromosome:_2	AUGUSTUS	intron	68738355	68738501	0.69	-	.	ID=g7286.t1.intron2;Parent=g7286.t1;
OZ010653.1_Phania_funesta_genome_assembly,_chromosome:_2	AUGUSTUS	CDS	68738502	68738577	0.72	-	0	ID=g7286.t1.CDS3;Parent=g7286.t1;
OZ010653.1_Phania_funesta_genome_assembly,_chromosome:_2	AUGUSTUS	exon	68738502	68738577	.	-	.	ID=g7286.t1.exon3;Parent=g7286.t1;
OZ010653.1_Phania_funesta_genome_assembly,_chromosome:_2	AUGUSTUS	start_codon	68738575	68738577	.	-	0	ID=g7286.t1.start1;Parent=g7286.t1;
OZ010653.1_Phania_funesta_genome_assembly,_chromosome:_2	AUGUSTUS	gene	68747108	68747377	.	-	.	ID=g7287;
OZ010653.1_Phania_funesta_genome_assembly,_chromosome:_2	AUGUSTUS	mRNA	68747108	68747377	1	-	.	ID=g7287.t1;Parent=g7287;
OZ010653.1_Phania_funesta_genome_assembly,_chromosome:_2	AUGUSTUS	stop_codon	68747108	68747110	.	-	0	ID=g7287.t1.stop1;Parent=g7287.t1;
OZ010653.1_Phania_funesta_genome_assembly,_chromosome:_2	AUGUSTUS	CDS	68747108	68747377	1	-	0	ID=g7287.t1.CDS1;Parent=g7287.t1;
OZ010653.1_Phania_funesta_genome_assembly,_chromosome:_2	AUGUSTUS	exon	68747108	68747377	.	-	.	ID=g7287.t1.exon1;Parent=g7287.t1;
OZ010653.1_Phania_funesta_genome_assembly,_chromosome:_2	AUGUSTUS	start_codon	68747375	68747377	.	-	0	ID=g7287.t1.start1;Parent=g7287.t1;
OZ010653.1_Phania_funesta_genome_assembly,_chromosome:_2	AUGUSTUS	gene	68748044	68748565	.	-	.	ID=g7288;
OZ010653.1_Phania_funesta_genome_assembly,_chromosome:_2	AUGUSTUS	mRNA	68748044	68748565	1	-	.	ID=g7288.t1;Parent=g7288;
OZ010653.1_Phania_funesta_genome_assembly,_chromosome:_2	AUGUSTUS	stop_codon	68748044	68748046	.	-	0	ID=g7288.t1.stop1;Parent=g7288.t1;
OZ010653.1_Phania_funesta_genome_assembly,_chromosome:_2	AUGUSTUS	CDS	68748044	68748565	1	-	0	ID=g7288.t1.CDS1;Parent=g7288.t1;
OZ010653.1_Phania_funesta_genome_assembly,_chromosome:_2	AUGUSTUS	exon	68748044	68748565	.	-	.	ID=g7288.t1.exon1;Parent=g7288.t1;
OZ010653.1_Phania_funesta_genome_assembly,_chromosome:_2	AUGUSTUS	start_codon	68748563	68748565	.	-	0	ID=g7288.t1.start1;Parent=g7288.t1;
OZ010653.1_Phania_funesta_genome_assembly,_chromosome:_2	AUGUSTUS	gene	68755339	68756337	.	-	.	ID=g7289;
OZ010653.1_Phania_funesta_genome_assembly,_chromosome:_2	AUGUSTUS	mRNA	68755339	68756337	0.81	-	.	ID=g7289.t1;Parent=g7289;
OZ010653.1_Phania_funesta_genome_assembly,_chromosome:_2	AUGUSTUS	stop_codon	68755339	68755341	.	-	0	ID=g7289.t1.stop1;Parent=g7289.t1;
OZ010653.1_Phania_funesta_genome_assembly,_chromosome:_2	AUGUSTUS	CDS	68755339	68756337	0.81	-	0	ID=g7289.t1.CDS1;Parent=g7289.t1;
OZ010653.1_Phania_funesta_genome_assembly,_chromosome:_2	AUGUSTUS	exon	68755339	68756337	.	-	.	ID=g7289.t1.exon1;Parent=g7289.t1;
OZ010653.1_Phania_funesta_genome_assembly,_chromosome:_2	AUGUSTUS	start_codon	68756335	68756337	.	-	0	ID=g7289.t1.start1;Parent=g7289.t1;
OZ010653.1_Phania_funesta_genome_assembly,_chromosome:_2	AUGUSTUS	gene	68763043	68763921	.	-	.	ID=g7290;
OZ010653.1_Phania_funesta_genome_assembly,_chromosome:_2	AUGUSTUS	mRNA	68763043	68763921	0.73	-	.	ID=g7290.t1;Parent=g7290;
OZ010653.1_Phania_funesta_genome_assembly,_chromosome:_2	AUGUSTUS	stop_codon	68763043	68763045	.	-	0	ID=g7290.t1.stop1;Parent=g7290.t1;
OZ010653.1_Phania_funesta_genome_assembly,_chromosome:_2	AUGUSTUS	CDS	68763043	68763256	0.99	-	1	ID=g7290.t1.CDS1;Parent=g7290.t1;
OZ010653.1_Phania_funesta_genome_assembly,_chromosome:_2	AUGUSTUS	exon	68763043	68763256	.	-	.	ID=g7290.t1.exon1;Parent=g7290.t1;
OZ010653.1_Phania_funesta_genome_assembly,_chromosome:_2	AUGUSTUS	intron	68763257	68763313	0.74	-	.	ID=g7290.t1.intron1;Parent=g7290.t1;
OZ010653.1_Phania_funesta_genome_assembly,_chromosome:_2	AUGUSTUS	CDS	68763314	68763470	0.73	-	2	ID=g7290.t1.CDS2;Parent=g7290.t1;
OZ010653.1_Phania_funesta_genome_assembly,_chromosome:_2	AUGUSTUS	exon	68763314	68763470	.	-	.	ID=g7290.t1.exon2;Parent=g7290.t1;
OZ010653.1_Phania_funesta_genome_assembly,_chromosome:_2	AUGUSTUS	intron	68763471	68763526	0.73	-	.	ID=g7290.t1.intron2;Parent=g7290.t1;
OZ010653.1_Phania_funesta_genome_assembly,_chromosome:_2	AUGUSTUS	CDS	68763527	68763593	0.73	-	0	ID=g7290.t1.CDS3;Parent=g7290.t1;
OZ010653.1_Phania_funesta_genome_assembly,_chromosome:_2	AUGUSTUS	exon	68763527	68763593	.	-	.	ID=g7290.t1.exon3;Parent=g7290.t1;
OZ010653.1_Phania_funesta_genome_assembly,_chromosome:_2	AUGUSTUS	intron	68763594	68763652	1	-	.	ID=g7290.t1.intron3;Parent=g7290.t1;
OZ010653.1_Phania_funesta_genome_assembly,_chromosome:_2	AUGUSTUS	CDS	68763653	68763839	1	-	1	ID=g7290.t1.CDS4;Parent=g7290.t1;
OZ010653.1_Phania_funesta_genome_assembly,_chromosome:_2	AUGUSTUS	exon	68763653	68763839	.	-	.	ID=g7290.t1.exon4;Parent=g7290.t1;
OZ010653.1_Phania_funesta_genome_assembly,_chromosome:_2	AUGUSTUS	intron	68763840	68763910	1	-	.	ID=g7290.t1.intron4;Parent=g7290.t1;
OZ010653.1_Phania_funesta_genome_assembly,_chromosome:_2	AUGUSTUS	CDS	68763911	68763921	1	-	0	ID=g7290.t1.CDS5;Parent=g7290.t1;
OZ010653.1_Phania_funesta_genome_assembly,_chromosome:_2	AUGUSTUS	exon	68763911	68763921	.	-	.	ID=g7290.t1.exon5;Parent=g7290.t1;
OZ010653.1_Phania_funesta_genome_assembly,_chromosome:_2	AUGUSTUS	start_codon	68763919	68763921	.	-	0	ID=g7290.t1.start1;Parent=g7290.t1;
OZ010653.1_Phania_funesta_genome_assembly,_chromosome:_2	AUGUSTUS	gene	68766522	68767115	.	+	.	ID=g7291;
OZ010653.1_Phania_funesta_genome_assembly,_chromosome:_2	AUGUSTUS	mRNA	68766522	68767115	1	+	.	ID=g7291.t1;Parent=g7291;
OZ010653.1_Phania_funesta_genome_assembly,_chromosome:_2	AUGUSTUS	start_codon	68766522	68766524	.	+	0	ID=g7291.t1.start1;Parent=g7291.t1;
OZ010653.1_Phania_funesta_genome_assembly,_chromosome:_2	AUGUSTUS	CDS	68766522	68767115	1	+	0	ID=g7291.t1.CDS1;Parent=g7291.t1;
OZ010653.1_Phania_funesta_genome_assembly,_chromosome:_2	AUGUSTUS	exon	68766522	68767115	.	+	.	ID=g7291.t1.exon1;Parent=g7291.t1;
OZ010653.1_Phania_funesta_genome_assembly,_chromosome:_2	AUGUSTUS	stop_codon	68767113	68767115	.	+	0	ID=g7291.t1.stop1;Parent=g7291.t1;
OZ010653.1_Phania_funesta_genome_assembly,_chromosome:_2	AUGUSTUS	gene	68767217	68767742	.	+	.	ID=g7292;
OZ010653.1_Phania_funesta_genome_assembly,_chromosome:_2	AUGUSTUS	mRNA	68767217	68767742	0.8	+	.	ID=g7292.t1;Parent=g7292;
OZ010653.1_Phania_funesta_genome_assembly,_chromosome:_2	AUGUSTUS	start_codon	68767217	68767219	.	+	0	ID=g7292.t1.start1;Parent=g7292.t1;
OZ010653.1_Phania_funesta_genome_assembly,_chromosome:_2	AUGUSTUS	CDS	68767217	68767272	0.8	+	0	ID=g7292.t1.CDS1;Parent=g7292.t1;
OZ010653.1_Phania_funesta_genome_assembly,_chromosome:_2	AUGUSTUS	exon	68767217	68767272	.	+	.	ID=g7292.t1.exon1;Parent=g7292.t1;
OZ010653.1_Phania_funesta_genome_assembly,_chromosome:_2	AUGUSTUS	intron	68767273	68767354	0.8	+	.	ID=g7292.t1.intron1;Parent=g7292.t1;
OZ010653.1_Phania_funesta_genome_assembly,_chromosome:_2	AUGUSTUS	CDS	68767355	68767538	1	+	1	ID=g7292.t1.CDS2;Parent=g7292.t1;
OZ010653.1_Phania_funesta_genome_assembly,_chromosome:_2	AUGUSTUS	exon	68767355	68767538	.	+	.	ID=g7292.t1.exon2;Parent=g7292.t1;
OZ010653.1_Phania_funesta_genome_assembly,_chromosome:_2	AUGUSTUS	intron	68767539	68767604	1	+	.	ID=g7292.t1.intron2;Parent=g7292.t1;
OZ010653.1_Phania_funesta_genome_assembly,_chromosome:_2	AUGUSTUS	CDS	68767605	68767742	1	+	0	ID=g7292.t1.CDS3;Parent=g7292.t1;
OZ010653.1_Phania_funesta_genome_assembly,_chromosome:_2	AUGUSTUS	exon	68767605	68767742	.	+	.	ID=g7292.t1.exon3;Parent=g7292.t1;
OZ010653.1_Phania_funesta_genome_assembly,_chromosome:_2	AUGUSTUS	stop_codon	68767740	68767742	.	+	0	ID=g7292.t1.stop1;Parent=g7292.t1;
OZ010653.1_Phania_funesta_genome_assembly,_chromosome:_2	GeneMark.hmm3	mRNA	68767392	68767742	.	+	.	ID=g7292.t2;Parent=g7292;
OZ010653.1_Phania_funesta_genome_assembly,_chromosome:_2	GeneMark.hmm3	start_codon	68767392	68767394	.	+	0	ID=g7292.t2.start1;Parent=g7292.t2;
OZ010653.1_Phania_funesta_genome_assembly,_chromosome:_2	GeneMark.hmm3	CDS	68767392	68767538	.	+	0	ID=g7292.t2.CDS1;Parent=g7292.t2;
OZ010653.1_Phania_funesta_genome_assembly,_chromosome:_2	GeneMark.hmm3	exon	68767392	68767538	0	+	.	ID=g7292.t2.exon1;Parent=g7292.t2;
OZ010653.1_Phania_funesta_genome_assembly,_chromosome:_2	GeneMark.hmm3	intron	68767539	68767604	.	+	0	ID=g7292.t2.intron1;Parent=g7292.t2;
OZ010653.1_Phania_funesta_genome_assembly,_chromosome:_2	GeneMark.hmm3	CDS	68767605	68767742	.	+	0	ID=g7292.t2.CDS2;Parent=g7292.t2;
OZ010653.1_Phania_funesta_genome_assembly,_chromosome:_2	GeneMark.hmm3	exon	68767605	68767742	0	+	.	ID=g7292.t2.exon2;Parent=g7292.t2;
OZ010653.1_Phania_funesta_genome_assembly,_chromosome:_2	GeneMark.hmm3	stop_codon	68767740	68767742	.	+	0	ID=g7292.t2.stop1;Parent=g7292.t2;
OZ010653.1_Phania_funesta_genome_assembly,_chromosome:_2	AUGUSTUS	gene	68793834	68795047	.	+	.	ID=g7293;
OZ010653.1_Phania_funesta_genome_assembly,_chromosome:_2	AUGUSTUS	mRNA	68793834	68795047	0.99	+	.	ID=g7293.t1;Parent=g7293;
OZ010653.1_Phania_funesta_genome_assembly,_chromosome:_2	AUGUSTUS	start_codon	68793834	68793836	.	+	0	ID=g7293.t1.start1;Parent=g7293.t1;
OZ010653.1_Phania_funesta_genome_assembly,_chromosome:_2	AUGUSTUS	CDS	68793834	68794092	0.99	+	0	ID=g7293.t1.CDS1;Parent=g7293.t1;
OZ010653.1_Phania_funesta_genome_assembly,_chromosome:_2	AUGUSTUS	exon	68793834	68794092	.	+	.	ID=g7293.t1.exon1;Parent=g7293.t1;
OZ010653.1_Phania_funesta_genome_assembly,_chromosome:_2	AUGUSTUS	intron	68794093	68794145	1	+	.	ID=g7293.t1.intron1;Parent=g7293.t1;
OZ010653.1_Phania_funesta_genome_assembly,_chromosome:_2	AUGUSTUS	CDS	68794146	68795047	1	+	2	ID=g7293.t1.CDS2;Parent=g7293.t1;
OZ010653.1_Phania_funesta_genome_assembly,_chromosome:_2	AUGUSTUS	exon	68794146	68795047	.	+	.	ID=g7293.t1.exon2;Parent=g7293.t1;
OZ010653.1_Phania_funesta_genome_assembly,_chromosome:_2	AUGUSTUS	stop_codon	68795045	68795047	.	+	0	ID=g7293.t1.stop1;Parent=g7293.t1;
OZ010653.1_Phania_funesta_genome_assembly,_chromosome:_2	AUGUSTUS	gene	68797396	68798343	.	+	.	ID=g7294;
OZ010653.1_Phania_funesta_genome_assembly,_chromosome:_2	AUGUSTUS	mRNA	68797396	68798343	0.95	+	.	ID=g7294.t1;Parent=g7294;
OZ010653.1_Phania_funesta_genome_assembly,_chromosome:_2	AUGUSTUS	start_codon	68797396	68797398	.	+	0	ID=g7294.t1.start1;Parent=g7294.t1;
OZ010653.1_Phania_funesta_genome_assembly,_chromosome:_2	AUGUSTUS	CDS	68797396	68797721	1	+	0	ID=g7294.t1.CDS1;Parent=g7294.t1;
OZ010653.1_Phania_funesta_genome_assembly,_chromosome:_2	AUGUSTUS	exon	68797396	68797721	.	+	.	ID=g7294.t1.exon1;Parent=g7294.t1;
OZ010653.1_Phania_funesta_genome_assembly,_chromosome:_2	AUGUSTUS	intron	68797722	68798000	0.95	+	.	ID=g7294.t1.intron1;Parent=g7294.t1;
OZ010653.1_Phania_funesta_genome_assembly,_chromosome:_2	AUGUSTUS	CDS	68798001	68798343	0.95	+	1	ID=g7294.t1.CDS2;Parent=g7294.t1;
OZ010653.1_Phania_funesta_genome_assembly,_chromosome:_2	AUGUSTUS	exon	68798001	68798343	.	+	.	ID=g7294.t1.exon2;Parent=g7294.t1;
OZ010653.1_Phania_funesta_genome_assembly,_chromosome:_2	AUGUSTUS	stop_codon	68798341	68798343	.	+	0	ID=g7294.t1.stop1;Parent=g7294.t1;
OZ010653.1_Phania_funesta_genome_assembly,_chromosome:_2	AUGUSTUS	mRNA	68797396	68798343	0.8	+	.	ID=g7294.t2;Parent=g7294;
OZ010653.1_Phania_funesta_genome_assembly,_chromosome:_2	AUGUSTUS	start_codon	68797396	68797398	.	+	0	ID=g7294.t2.start1;Parent=g7294.t2;
OZ010653.1_Phania_funesta_genome_assembly,_chromosome:_2	AUGUSTUS	CDS	68797396	68797721	1	+	0	ID=g7294.t2.CDS1;Parent=g7294.t2;
OZ010653.1_Phania_funesta_genome_assembly,_chromosome:_2	AUGUSTUS	exon	68797396	68797721	.	+	.	ID=g7294.t2.exon1;Parent=g7294.t2;
OZ010653.1_Phania_funesta_genome_assembly,_chromosome:_2	AUGUSTUS	intron	68797722	68797814	0.94	+	.	ID=g7294.t2.intron1;Parent=g7294.t2;
OZ010653.1_Phania_funesta_genome_assembly,_chromosome:_2	AUGUSTUS	CDS	68797815	68797949	0.8	+	1	ID=g7294.t2.CDS2;Parent=g7294.t2;
OZ010653.1_Phania_funesta_genome_assembly,_chromosome:_2	AUGUSTUS	exon	68797815	68797949	.	+	.	ID=g7294.t2.exon2;Parent=g7294.t2;
OZ010653.1_Phania_funesta_genome_assembly,_chromosome:_2	AUGUSTUS	intron	68797950	68798000	0.8	+	.	ID=g7294.t2.intron2;Parent=g7294.t2;
OZ010653.1_Phania_funesta_genome_assembly,_chromosome:_2	AUGUSTUS	CDS	68798001	68798343	0.86	+	1	ID=g7294.t2.CDS3;Parent=g7294.t2;
OZ010653.1_Phania_funesta_genome_assembly,_chromosome:_2	AUGUSTUS	exon	68798001	68798343	.	+	.	ID=g7294.t2.exon3;Parent=g7294.t2;
OZ010653.1_Phania_funesta_genome_assembly,_chromosome:_2	AUGUSTUS	stop_codon	68798341	68798343	.	+	0	ID=g7294.t2.stop1;Parent=g7294.t2;
OZ010653.1_Phania_funesta_genome_assembly,_chromosome:_2	AUGUSTUS	gene	68798023	68798343	.	+	.	ID=g7295;
OZ010653.1_Phania_funesta_genome_assembly,_chromosome:_2	AUGUSTUS	mRNA	68798023	68798343	1	+	.	ID=g7295.t1;Parent=g7295;
OZ010653.1_Phania_funesta_genome_assembly,_chromosome:_2	AUGUSTUS	start_codon	68798023	68798025	.	+	0	ID=g7295.t1.start1;Parent=g7295.t1;
OZ010653.1_Phania_funesta_genome_assembly,_chromosome:_2	AUGUSTUS	CDS	68798023	68798343	1	+	0	ID=g7295.t1.CDS1;Parent=g7295.t1;
OZ010653.1_Phania_funesta_genome_assembly,_chromosome:_2	AUGUSTUS	exon	68798023	68798343	.	+	.	ID=g7295.t1.exon1;Parent=g7295.t1;
OZ010653.1_Phania_funesta_genome_assembly,_chromosome:_2	AUGUSTUS	stop_codon	68798341	68798343	.	+	0	ID=g7295.t1.stop1;Parent=g7295.t1;
OZ010653.1_Phania_funesta_genome_assembly,_chromosome:_2	AUGUSTUS	gene	68802232	68802999	.	-	.	ID=g7296;
OZ010653.1_Phania_funesta_genome_assembly,_chromosome:_2	AUGUSTUS	mRNA	68802232	68802999	1	-	.	ID=g7296.t1;Parent=g7296;
OZ010653.1_Phania_funesta_genome_assembly,_chromosome:_2	AUGUSTUS	stop_codon	68802232	68802234	.	-	0	ID=g7296.t1.stop1;Parent=g7296.t1;
OZ010653.1_Phania_funesta_genome_assembly,_chromosome:_2	AUGUSTUS	CDS	68802232	68802999	1	-	0	ID=g7296.t1.CDS1;Parent=g7296.t1;
OZ010653.1_Phania_funesta_genome_assembly,_chromosome:_2	AUGUSTUS	exon	68802232	68802999	.	-	.	ID=g7296.t1.exon1;Parent=g7296.t1;
OZ010653.1_Phania_funesta_genome_assembly,_chromosome:_2	AUGUSTUS	start_codon	68802997	68802999	.	-	0	ID=g7296.t1.start1;Parent=g7296.t1;
OZ010653.1_Phania_funesta_genome_assembly,_chromosome:_2	AUGUSTUS	gene	68803171	68806167	.	-	.	ID=g7297;
OZ010653.1_Phania_funesta_genome_assembly,_chromosome:_2	AUGUSTUS	mRNA	68803171	68806167	0.99	-	.	ID=g7297.t1;Parent=g7297;
OZ010653.1_Phania_funesta_genome_assembly,_chromosome:_2	AUGUSTUS	stop_codon	68803171	68803173	.	-	0	ID=g7297.t1.stop1;Parent=g7297.t1;
OZ010653.1_Phania_funesta_genome_assembly,_chromosome:_2	AUGUSTUS	CDS	68803171	68806167	0.99	-	0	ID=g7297.t1.CDS1;Parent=g7297.t1;
OZ010653.1_Phania_funesta_genome_assembly,_chromosome:_2	AUGUSTUS	exon	68803171	68806167	.	-	.	ID=g7297.t1.exon1;Parent=g7297.t1;
OZ010653.1_Phania_funesta_genome_assembly,_chromosome:_2	AUGUSTUS	start_codon	68806165	68806167	.	-	0	ID=g7297.t1.start1;Parent=g7297.t1;
OZ010653.1_Phania_funesta_genome_assembly,_chromosome:_2	AUGUSTUS	gene	68803171	68806167	.	-	.	ID=g7298;
OZ010653.1_Phania_funesta_genome_assembly,_chromosome:_2	AUGUSTUS	mRNA	68803171	68806167	0.74	-	.	ID=g7298.t1;Parent=g7298;
OZ010653.1_Phania_funesta_genome_assembly,_chromosome:_2	AUGUSTUS	stop_codon	68803171	68803173	.	-	0	ID=g7298.t1.stop1;Parent=g7298.t1;
OZ010653.1_Phania_funesta_genome_assembly,_chromosome:_2	AUGUSTUS	CDS	68803171	68804092	0.76	-	1	ID=g7298.t1.CDS1;Parent=g7298.t1;
OZ010653.1_Phania_funesta_genome_assembly,_chromosome:_2	AUGUSTUS	exon	68803171	68804092	.	-	.	ID=g7298.t1.exon1;Parent=g7298.t1;
OZ010653.1_Phania_funesta_genome_assembly,_chromosome:_2	AUGUSTUS	intron	68804093	68804650	0.9	-	.	ID=g7298.t1.intron1;Parent=g7298.t1;
OZ010653.1_Phania_funesta_genome_assembly,_chromosome:_2	AUGUSTUS	CDS	68804651	68806167	0.94	-	0	ID=g7298.t1.CDS2;Parent=g7298.t1;
OZ010653.1_Phania_funesta_genome_assembly,_chromosome:_2	AUGUSTUS	exon	68804651	68806167	.	-	.	ID=g7298.t1.exon2;Parent=g7298.t1;
OZ010653.1_Phania_funesta_genome_assembly,_chromosome:_2	AUGUSTUS	start_codon	68806165	68806167	.	-	0	ID=g7298.t1.start1;Parent=g7298.t1;
OZ010653.1_Phania_funesta_genome_assembly,_chromosome:_2	AUGUSTUS	gene	68814922	68815365	.	-	.	ID=g7299;
OZ010653.1_Phania_funesta_genome_assembly,_chromosome:_2	AUGUSTUS	mRNA	68814922	68815365	1	-	.	ID=g7299.t1;Parent=g7299;
OZ010653.1_Phania_funesta_genome_assembly,_chromosome:_2	AUGUSTUS	stop_codon	68814922	68814924	.	-	0	ID=g7299.t1.stop1;Parent=g7299.t1;
OZ010653.1_Phania_funesta_genome_assembly,_chromosome:_2	AUGUSTUS	CDS	68814922	68815365	1	-	0	ID=g7299.t1.CDS1;Parent=g7299.t1;
OZ010653.1_Phania_funesta_genome_assembly,_chromosome:_2	AUGUSTUS	exon	68814922	68815365	.	-	.	ID=g7299.t1.exon1;Parent=g7299.t1;
OZ010653.1_Phania_funesta_genome_assembly,_chromosome:_2	AUGUSTUS	start_codon	68815363	68815365	.	-	0	ID=g7299.t1.start1;Parent=g7299.t1;
OZ010653.1_Phania_funesta_genome_assembly,_chromosome:_2	AUGUSTUS	gene	68816369	68825789	.	-	.	ID=g7300;
OZ010653.1_Phania_funesta_genome_assembly,_chromosome:_2	AUGUSTUS	mRNA	68816369	68825789	0.53	-	.	ID=g7300.t1;Parent=g7300;
OZ010653.1_Phania_funesta_genome_assembly,_chromosome:_2	AUGUSTUS	stop_codon	68816369	68816371	.	-	0	ID=g7300.t1.stop1;Parent=g7300.t1;
OZ010653.1_Phania_funesta_genome_assembly,_chromosome:_2	AUGUSTUS	CDS	68816369	68816376	0.89	-	2	ID=g7300.t1.CDS1;Parent=g7300.t1;
OZ010653.1_Phania_funesta_genome_assembly,_chromosome:_2	AUGUSTUS	exon	68816369	68816376	.	-	.	ID=g7300.t1.exon1;Parent=g7300.t1;
OZ010653.1_Phania_funesta_genome_assembly,_chromosome:_2	AUGUSTUS	intron	68816377	68816432	0.89	-	.	ID=g7300.t1.intron1;Parent=g7300.t1;
OZ010653.1_Phania_funesta_genome_assembly,_chromosome:_2	AUGUSTUS	CDS	68816433	68816639	0.93	-	2	ID=g7300.t1.CDS2;Parent=g7300.t1;
OZ010653.1_Phania_funesta_genome_assembly,_chromosome:_2	AUGUSTUS	exon	68816433	68816639	.	-	.	ID=g7300.t1.exon2;Parent=g7300.t1;
OZ010653.1_Phania_funesta_genome_assembly,_chromosome:_2	AUGUSTUS	intron	68816640	68825707	0.59	-	.	ID=g7300.t1.intron2;Parent=g7300.t1;
OZ010653.1_Phania_funesta_genome_assembly,_chromosome:_2	AUGUSTUS	CDS	68825708	68825789	0.59	-	0	ID=g7300.t1.CDS3;Parent=g7300.t1;
OZ010653.1_Phania_funesta_genome_assembly,_chromosome:_2	AUGUSTUS	exon	68825708	68825789	.	-	.	ID=g7300.t1.exon3;Parent=g7300.t1;
OZ010653.1_Phania_funesta_genome_assembly,_chromosome:_2	AUGUSTUS	start_codon	68825787	68825789	.	-	0	ID=g7300.t1.start1;Parent=g7300.t1;
OZ010653.1_Phania_funesta_genome_assembly,_chromosome:_2	AUGUSTUS	gene	68837780	68839528	.	-	.	ID=g7301;
OZ010653.1_Phania_funesta_genome_assembly,_chromosome:_2	AUGUSTUS	mRNA	68837780	68839528	0.61	-	.	ID=g7301.t1;Parent=g7301;
OZ010653.1_Phania_funesta_genome_assembly,_chromosome:_2	AUGUSTUS	stop_codon	68837780	68837782	.	-	0	ID=g7301.t1.stop1;Parent=g7301.t1;
OZ010653.1_Phania_funesta_genome_assembly,_chromosome:_2	AUGUSTUS	CDS	68837780	68837847	0.69	-	2	ID=g7301.t1.CDS1;Parent=g7301.t1;
OZ010653.1_Phania_funesta_genome_assembly,_chromosome:_2	AUGUSTUS	exon	68837780	68837847	.	-	.	ID=g7301.t1.exon1;Parent=g7301.t1;
OZ010653.1_Phania_funesta_genome_assembly,_chromosome:_2	AUGUSTUS	intron	68837848	68837935	0.69	-	.	ID=g7301.t1.intron1;Parent=g7301.t1;
OZ010653.1_Phania_funesta_genome_assembly,_chromosome:_2	AUGUSTUS	CDS	68837936	68838215	0.69	-	0	ID=g7301.t1.CDS2;Parent=g7301.t1;
OZ010653.1_Phania_funesta_genome_assembly,_chromosome:_2	AUGUSTUS	exon	68837936	68838215	.	-	.	ID=g7301.t1.exon2;Parent=g7301.t1;
OZ010653.1_Phania_funesta_genome_assembly,_chromosome:_2	AUGUSTUS	intron	68838216	68838285	1	-	.	ID=g7301.t1.intron2;Parent=g7301.t1;
OZ010653.1_Phania_funesta_genome_assembly,_chromosome:_2	AUGUSTUS	CDS	68838286	68838727	1	-	1	ID=g7301.t1.CDS3;Parent=g7301.t1;
OZ010653.1_Phania_funesta_genome_assembly,_chromosome:_2	AUGUSTUS	exon	68838286	68838727	.	-	.	ID=g7301.t1.exon3;Parent=g7301.t1;
OZ010653.1_Phania_funesta_genome_assembly,_chromosome:_2	AUGUSTUS	intron	68838728	68838796	1	-	.	ID=g7301.t1.intron3;Parent=g7301.t1;
OZ010653.1_Phania_funesta_genome_assembly,_chromosome:_2	AUGUSTUS	CDS	68838797	68838948	0.99	-	0	ID=g7301.t1.CDS4;Parent=g7301.t1;
OZ010653.1_Phania_funesta_genome_assembly,_chromosome:_2	AUGUSTUS	exon	68838797	68838948	.	-	.	ID=g7301.t1.exon4;Parent=g7301.t1;
OZ010653.1_Phania_funesta_genome_assembly,_chromosome:_2	AUGUSTUS	intron	68838949	68839002	0.98	-	.	ID=g7301.t1.intron4;Parent=g7301.t1;
OZ010653.1_Phania_funesta_genome_assembly,_chromosome:_2	AUGUSTUS	CDS	68839003	68839151	0.86	-	2	ID=g7301.t1.CDS5;Parent=g7301.t1;
OZ010653.1_Phania_funesta_genome_assembly,_chromosome:_2	AUGUSTUS	exon	68839003	68839151	.	-	.	ID=g7301.t1.exon5;Parent=g7301.t1;
OZ010653.1_Phania_funesta_genome_assembly,_chromosome:_2	AUGUSTUS	intron	68839152	68839317	0.86	-	.	ID=g7301.t1.intron5;Parent=g7301.t1;
OZ010653.1_Phania_funesta_genome_assembly,_chromosome:_2	AUGUSTUS	CDS	68839318	68839528	0.89	-	0	ID=g7301.t1.CDS6;Parent=g7301.t1;
OZ010653.1_Phania_funesta_genome_assembly,_chromosome:_2	AUGUSTUS	exon	68839318	68839528	.	-	.	ID=g7301.t1.exon6;Parent=g7301.t1;
OZ010653.1_Phania_funesta_genome_assembly,_chromosome:_2	AUGUSTUS	start_codon	68839526	68839528	.	-	0	ID=g7301.t1.start1;Parent=g7301.t1;
OZ010653.1_Phania_funesta_genome_assembly,_chromosome:_2	AUGUSTUS	gene	68841626	68842832	.	+	.	ID=g7302;
OZ010653.1_Phania_funesta_genome_assembly,_chromosome:_2	AUGUSTUS	mRNA	68841626	68842832	0.73	+	.	ID=g7302.t1;Parent=g7302;
OZ010653.1_Phania_funesta_genome_assembly,_chromosome:_2	AUGUSTUS	start_codon	68841626	68841628	.	+	0	ID=g7302.t1.start1;Parent=g7302.t1;
OZ010653.1_Phania_funesta_genome_assembly,_chromosome:_2	AUGUSTUS	CDS	68841626	68841664	0.73	+	0	ID=g7302.t1.CDS1;Parent=g7302.t1;
OZ010653.1_Phania_funesta_genome_assembly,_chromosome:_2	AUGUSTUS	exon	68841626	68841664	.	+	.	ID=g7302.t1.exon1;Parent=g7302.t1;
OZ010653.1_Phania_funesta_genome_assembly,_chromosome:_2	AUGUSTUS	intron	68841665	68842460	0.73	+	.	ID=g7302.t1.intron1;Parent=g7302.t1;
OZ010653.1_Phania_funesta_genome_assembly,_chromosome:_2	AUGUSTUS	CDS	68842461	68842832	1	+	0	ID=g7302.t1.CDS2;Parent=g7302.t1;
OZ010653.1_Phania_funesta_genome_assembly,_chromosome:_2	AUGUSTUS	exon	68842461	68842832	.	+	.	ID=g7302.t1.exon2;Parent=g7302.t1;
OZ010653.1_Phania_funesta_genome_assembly,_chromosome:_2	AUGUSTUS	stop_codon	68842830	68842832	.	+	0	ID=g7302.t1.stop1;Parent=g7302.t1;
OZ010653.1_Phania_funesta_genome_assembly,_chromosome:_2	AUGUSTUS	gene	68866808	68877896	.	-	.	ID=g7303;
OZ010653.1_Phania_funesta_genome_assembly,_chromosome:_2	AUGUSTUS	mRNA	68866808	68877896	0.14	-	.	ID=g7303.t1;Parent=g7303;
OZ010653.1_Phania_funesta_genome_assembly,_chromosome:_2	AUGUSTUS	stop_codon	68866808	68866810	.	-	0	ID=g7303.t1.stop1;Parent=g7303.t1;
OZ010653.1_Phania_funesta_genome_assembly,_chromosome:_2	AUGUSTUS	CDS	68866808	68866936	0.67	-	0	ID=g7303.t1.CDS1;Parent=g7303.t1;
OZ010653.1_Phania_funesta_genome_assembly,_chromosome:_2	AUGUSTUS	exon	68866808	68866936	.	-	.	ID=g7303.t1.exon1;Parent=g7303.t1;
OZ010653.1_Phania_funesta_genome_assembly,_chromosome:_2	AUGUSTUS	intron	68866937	68867142	0.55	-	.	ID=g7303.t1.intron1;Parent=g7303.t1;
OZ010653.1_Phania_funesta_genome_assembly,_chromosome:_2	AUGUSTUS	CDS	68867143	68867386	0.56	-	1	ID=g7303.t1.CDS2;Parent=g7303.t1;
OZ010653.1_Phania_funesta_genome_assembly,_chromosome:_2	AUGUSTUS	exon	68867143	68867386	.	-	.	ID=g7303.t1.exon2;Parent=g7303.t1;
OZ010653.1_Phania_funesta_genome_assembly,_chromosome:_2	AUGUSTUS	intron	68867387	68867894	0.81	-	.	ID=g7303.t1.intron2;Parent=g7303.t1;
OZ010653.1_Phania_funesta_genome_assembly,_chromosome:_2	AUGUSTUS	CDS	68867895	68868261	0.27	-	2	ID=g7303.t1.CDS3;Parent=g7303.t1;
OZ010653.1_Phania_funesta_genome_assembly,_chromosome:_2	AUGUSTUS	exon	68867895	68868261	.	-	.	ID=g7303.t1.exon3;Parent=g7303.t1;
OZ010653.1_Phania_funesta_genome_assembly,_chromosome:_2	AUGUSTUS	intron	68868262	68877649	0.27	-	.	ID=g7303.t1.intron3;Parent=g7303.t1;
OZ010653.1_Phania_funesta_genome_assembly,_chromosome:_2	AUGUSTUS	CDS	68877650	68877896	0.93	-	0	ID=g7303.t1.CDS4;Parent=g7303.t1;
OZ010653.1_Phania_funesta_genome_assembly,_chromosome:_2	AUGUSTUS	exon	68877650	68877896	.	-	.	ID=g7303.t1.exon4;Parent=g7303.t1;
OZ010653.1_Phania_funesta_genome_assembly,_chromosome:_2	AUGUSTUS	start_codon	68877894	68877896	.	-	0	ID=g7303.t1.start1;Parent=g7303.t1;
OZ010653.1_Phania_funesta_genome_assembly,_chromosome:_2	AUGUSTUS	gene	68885503	68886858	.	+	.	ID=g7304;
OZ010653.1_Phania_funesta_genome_assembly,_chromosome:_2	AUGUSTUS	mRNA	68885503	68886858	1	+	.	ID=g7304.t1;Parent=g7304;
OZ010653.1_Phania_funesta_genome_assembly,_chromosome:_2	AUGUSTUS	start_codon	68885503	68885505	.	+	0	ID=g7304.t1.start1;Parent=g7304.t1;
OZ010653.1_Phania_funesta_genome_assembly,_chromosome:_2	AUGUSTUS	CDS	68885503	68886858	1	+	0	ID=g7304.t1.CDS1;Parent=g7304.t1;
OZ010653.1_Phania_funesta_genome_assembly,_chromosome:_2	AUGUSTUS	exon	68885503	68886858	.	+	.	ID=g7304.t1.exon1;Parent=g7304.t1;
OZ010653.1_Phania_funesta_genome_assembly,_chromosome:_2	AUGUSTUS	stop_codon	68886856	68886858	.	+	0	ID=g7304.t1.stop1;Parent=g7304.t1;
OZ010653.1_Phania_funesta_genome_assembly,_chromosome:_2	AUGUSTUS	gene	68888687	68889976	.	+	.	ID=g7305;
OZ010653.1_Phania_funesta_genome_assembly,_chromosome:_2	AUGUSTUS	mRNA	68888687	68889976	1	+	.	ID=g7305.t1;Parent=g7305;
OZ010653.1_Phania_funesta_genome_assembly,_chromosome:_2	AUGUSTUS	start_codon	68888687	68888689	.	+	0	ID=g7305.t1.start1;Parent=g7305.t1;
OZ010653.1_Phania_funesta_genome_assembly,_chromosome:_2	AUGUSTUS	CDS	68888687	68889976	1	+	0	ID=g7305.t1.CDS1;Parent=g7305.t1;
OZ010653.1_Phania_funesta_genome_assembly,_chromosome:_2	AUGUSTUS	exon	68888687	68889976	.	+	.	ID=g7305.t1.exon1;Parent=g7305.t1;
OZ010653.1_Phania_funesta_genome_assembly,_chromosome:_2	AUGUSTUS	stop_codon	68889974	68889976	.	+	0	ID=g7305.t1.stop1;Parent=g7305.t1;
OZ010653.1_Phania_funesta_genome_assembly,_chromosome:_2	AUGUSTUS	gene	68891128	68891421	.	+	.	ID=g7306;
OZ010653.1_Phania_funesta_genome_assembly,_chromosome:_2	AUGUSTUS	mRNA	68891128	68891421	0.64	+	.	ID=g7306.t1;Parent=g7306;
OZ010653.1_Phania_funesta_genome_assembly,_chromosome:_2	AUGUSTUS	start_codon	68891128	68891130	.	+	0	ID=g7306.t1.start1;Parent=g7306.t1;
OZ010653.1_Phania_funesta_genome_assembly,_chromosome:_2	AUGUSTUS	CDS	68891128	68891421	0.64	+	0	ID=g7306.t1.CDS1;Parent=g7306.t1;
OZ010653.1_Phania_funesta_genome_assembly,_chromosome:_2	AUGUSTUS	exon	68891128	68891421	.	+	.	ID=g7306.t1.exon1;Parent=g7306.t1;
OZ010653.1_Phania_funesta_genome_assembly,_chromosome:_2	AUGUSTUS	stop_codon	68891419	68891421	.	+	0	ID=g7306.t1.stop1;Parent=g7306.t1;
OZ010653.1_Phania_funesta_genome_assembly,_chromosome:_2	AUGUSTUS	gene	68891700	68892968	.	+	.	ID=g7307;
OZ010653.1_Phania_funesta_genome_assembly,_chromosome:_2	AUGUSTUS	mRNA	68891700	68892968	0.94	+	.	ID=g7307.t1;Parent=g7307;
OZ010653.1_Phania_funesta_genome_assembly,_chromosome:_2	AUGUSTUS	start_codon	68891700	68891702	.	+	0	ID=g7307.t1.start1;Parent=g7307.t1;
OZ010653.1_Phania_funesta_genome_assembly,_chromosome:_2	AUGUSTUS	CDS	68891700	68892968	0.94	+	0	ID=g7307.t1.CDS1;Parent=g7307.t1;
OZ010653.1_Phania_funesta_genome_assembly,_chromosome:_2	AUGUSTUS	exon	68891700	68892968	.	+	.	ID=g7307.t1.exon1;Parent=g7307.t1;
OZ010653.1_Phania_funesta_genome_assembly,_chromosome:_2	AUGUSTUS	stop_codon	68892966	68892968	.	+	0	ID=g7307.t1.stop1;Parent=g7307.t1;
OZ010653.1_Phania_funesta_genome_assembly,_chromosome:_2	AUGUSTUS	gene	68903833	68915612	.	-	.	ID=g7308;
OZ010653.1_Phania_funesta_genome_assembly,_chromosome:_2	AUGUSTUS	mRNA	68903833	68915612	0.4	-	.	ID=g7308.t1;Parent=g7308;
OZ010653.1_Phania_funesta_genome_assembly,_chromosome:_2	AUGUSTUS	stop_codon	68903833	68903835	.	-	0	ID=g7308.t1.stop1;Parent=g7308.t1;
OZ010653.1_Phania_funesta_genome_assembly,_chromosome:_2	AUGUSTUS	CDS	68903833	68903852	0.78	-	2	ID=g7308.t1.CDS1;Parent=g7308.t1;
OZ010653.1_Phania_funesta_genome_assembly,_chromosome:_2	AUGUSTUS	exon	68903833	68903852	.	-	.	ID=g7308.t1.exon1;Parent=g7308.t1;
OZ010653.1_Phania_funesta_genome_assembly,_chromosome:_2	AUGUSTUS	intron	68903853	68907626	0.78	-	.	ID=g7308.t1.intron1;Parent=g7308.t1;
OZ010653.1_Phania_funesta_genome_assembly,_chromosome:_2	AUGUSTUS	CDS	68907627	68907912	0.82	-	0	ID=g7308.t1.CDS2;Parent=g7308.t1;
OZ010653.1_Phania_funesta_genome_assembly,_chromosome:_2	AUGUSTUS	exon	68907627	68907912	.	-	.	ID=g7308.t1.exon2;Parent=g7308.t1;
OZ010653.1_Phania_funesta_genome_assembly,_chromosome:_2	AUGUSTUS	intron	68907913	68907981	1	-	.	ID=g7308.t1.intron2;Parent=g7308.t1;
OZ010653.1_Phania_funesta_genome_assembly,_chromosome:_2	AUGUSTUS	CDS	68907982	68908323	1	-	0	ID=g7308.t1.CDS3;Parent=g7308.t1;
OZ010653.1_Phania_funesta_genome_assembly,_chromosome:_2	AUGUSTUS	exon	68907982	68908323	.	-	.	ID=g7308.t1.exon3;Parent=g7308.t1;
OZ010653.1_Phania_funesta_genome_assembly,_chromosome:_2	AUGUSTUS	intron	68908324	68908482	1	-	.	ID=g7308.t1.intron3;Parent=g7308.t1;
OZ010653.1_Phania_funesta_genome_assembly,_chromosome:_2	AUGUSTUS	CDS	68908483	68908620	1	-	0	ID=g7308.t1.CDS4;Parent=g7308.t1;
OZ010653.1_Phania_funesta_genome_assembly,_chromosome:_2	AUGUSTUS	exon	68908483	68908620	.	-	.	ID=g7308.t1.exon4;Parent=g7308.t1;
OZ010653.1_Phania_funesta_genome_assembly,_chromosome:_2	AUGUSTUS	intron	68908621	68908681	1	-	.	ID=g7308.t1.intron4;Parent=g7308.t1;
OZ010653.1_Phania_funesta_genome_assembly,_chromosome:_2	AUGUSTUS	CDS	68908682	68908756	1	-	0	ID=g7308.t1.CDS5;Parent=g7308.t1;
OZ010653.1_Phania_funesta_genome_assembly,_chromosome:_2	AUGUSTUS	exon	68908682	68908756	.	-	.	ID=g7308.t1.exon5;Parent=g7308.t1;
OZ010653.1_Phania_funesta_genome_assembly,_chromosome:_2	AUGUSTUS	intron	68908757	68908805	1	-	.	ID=g7308.t1.intron5;Parent=g7308.t1;
OZ010653.1_Phania_funesta_genome_assembly,_chromosome:_2	AUGUSTUS	CDS	68908806	68909224	1	-	2	ID=g7308.t1.CDS6;Parent=g7308.t1;
OZ010653.1_Phania_funesta_genome_assembly,_chromosome:_2	AUGUSTUS	exon	68908806	68909224	.	-	.	ID=g7308.t1.exon6;Parent=g7308.t1;
OZ010653.1_Phania_funesta_genome_assembly,_chromosome:_2	AUGUSTUS	intron	68909225	68909286	1	-	.	ID=g7308.t1.intron6;Parent=g7308.t1;
OZ010653.1_Phania_funesta_genome_assembly,_chromosome:_2	AUGUSTUS	CDS	68909287	68909440	1	-	0	ID=g7308.t1.CDS7;Parent=g7308.t1;
OZ010653.1_Phania_funesta_genome_assembly,_chromosome:_2	AUGUSTUS	exon	68909287	68909440	.	-	.	ID=g7308.t1.exon7;Parent=g7308.t1;
OZ010653.1_Phania_funesta_genome_assembly,_chromosome:_2	AUGUSTUS	intron	68909441	68915534	0.55	-	.	ID=g7308.t1.intron7;Parent=g7308.t1;
OZ010653.1_Phania_funesta_genome_assembly,_chromosome:_2	AUGUSTUS	CDS	68915535	68915612	0.59	-	0	ID=g7308.t1.CDS8;Parent=g7308.t1;
OZ010653.1_Phania_funesta_genome_assembly,_chromosome:_2	AUGUSTUS	exon	68915535	68915612	.	-	.	ID=g7308.t1.exon8;Parent=g7308.t1;
OZ010653.1_Phania_funesta_genome_assembly,_chromosome:_2	AUGUSTUS	start_codon	68915610	68915612	.	-	0	ID=g7308.t1.start1;Parent=g7308.t1;
OZ010653.1_Phania_funesta_genome_assembly,_chromosome:_2	AUGUSTUS	mRNA	68903833	68914546	0.18	-	.	ID=g7308.t2;Parent=g7308;
OZ010653.1_Phania_funesta_genome_assembly,_chromosome:_2	AUGUSTUS	stop_codon	68903833	68903835	.	-	0	ID=g7308.t2.stop1;Parent=g7308.t2;
OZ010653.1_Phania_funesta_genome_assembly,_chromosome:_2	AUGUSTUS	CDS	68903833	68903852	0.79	-	2	ID=g7308.t2.CDS1;Parent=g7308.t2;
OZ010653.1_Phania_funesta_genome_assembly,_chromosome:_2	AUGUSTUS	exon	68903833	68903852	.	-	.	ID=g7308.t2.exon1;Parent=g7308.t2;
OZ010653.1_Phania_funesta_genome_assembly,_chromosome:_2	AUGUSTUS	intron	68903853	68907626	0.79	-	.	ID=g7308.t2.intron1;Parent=g7308.t2;
OZ010653.1_Phania_funesta_genome_assembly,_chromosome:_2	AUGUSTUS	CDS	68907627	68907912	0.88	-	0	ID=g7308.t2.CDS2;Parent=g7308.t2;
OZ010653.1_Phania_funesta_genome_assembly,_chromosome:_2	AUGUSTUS	exon	68907627	68907912	.	-	.	ID=g7308.t2.exon2;Parent=g7308.t2;
OZ010653.1_Phania_funesta_genome_assembly,_chromosome:_2	AUGUSTUS	intron	68907913	68907981	1	-	.	ID=g7308.t2.intron2;Parent=g7308.t2;
OZ010653.1_Phania_funesta_genome_assembly,_chromosome:_2	AUGUSTUS	CDS	68907982	68908323	1	-	0	ID=g7308.t2.CDS3;Parent=g7308.t2;
OZ010653.1_Phania_funesta_genome_assembly,_chromosome:_2	AUGUSTUS	exon	68907982	68908323	.	-	.	ID=g7308.t2.exon3;Parent=g7308.t2;
OZ010653.1_Phania_funesta_genome_assembly,_chromosome:_2	AUGUSTUS	intron	68908324	68908482	1	-	.	ID=g7308.t2.intron3;Parent=g7308.t2;
OZ010653.1_Phania_funesta_genome_assembly,_chromosome:_2	AUGUSTUS	CDS	68908483	68908620	1	-	0	ID=g7308.t2.CDS4;Parent=g7308.t2;
OZ010653.1_Phania_funesta_genome_assembly,_chromosome:_2	AUGUSTUS	exon	68908483	68908620	.	-	.	ID=g7308.t2.exon4;Parent=g7308.t2;
OZ010653.1_Phania_funesta_genome_assembly,_chromosome:_2	AUGUSTUS	intron	68908621	68908681	1	-	.	ID=g7308.t2.intron4;Parent=g7308.t2;
OZ010653.1_Phania_funesta_genome_assembly,_chromosome:_2	AUGUSTUS	CDS	68908682	68908756	1	-	0	ID=g7308.t2.CDS5;Parent=g7308.t2;
OZ010653.1_Phania_funesta_genome_assembly,_chromosome:_2	AUGUSTUS	exon	68908682	68908756	.	-	.	ID=g7308.t2.exon5;Parent=g7308.t2;
OZ010653.1_Phania_funesta_genome_assembly,_chromosome:_2	AUGUSTUS	intron	68908757	68908805	1	-	.	ID=g7308.t2.intron5;Parent=g7308.t2;
OZ010653.1_Phania_funesta_genome_assembly,_chromosome:_2	AUGUSTUS	CDS	68908806	68909224	1	-	2	ID=g7308.t2.CDS6;Parent=g7308.t2;
OZ010653.1_Phania_funesta_genome_assembly,_chromosome:_2	AUGUSTUS	exon	68908806	68909224	.	-	.	ID=g7308.t2.exon6;Parent=g7308.t2;
OZ010653.1_Phania_funesta_genome_assembly,_chromosome:_2	AUGUSTUS	intron	68909225	68909286	1	-	.	ID=g7308.t2.intron6;Parent=g7308.t2;
OZ010653.1_Phania_funesta_genome_assembly,_chromosome:_2	AUGUSTUS	CDS	68909287	68909440	1	-	0	ID=g7308.t2.CDS7;Parent=g7308.t2;
OZ010653.1_Phania_funesta_genome_assembly,_chromosome:_2	AUGUSTUS	exon	68909287	68909440	.	-	.	ID=g7308.t2.exon7;Parent=g7308.t2;
OZ010653.1_Phania_funesta_genome_assembly,_chromosome:_2	AUGUSTUS	intron	68909441	68911268	0.59	-	.	ID=g7308.t2.intron7;Parent=g7308.t2;
OZ010653.1_Phania_funesta_genome_assembly,_chromosome:_2	AUGUSTUS	CDS	68911269	68911326	0.59	-	1	ID=g7308.t2.CDS8;Parent=g7308.t2;
OZ010653.1_Phania_funesta_genome_assembly,_chromosome:_2	AUGUSTUS	exon	68911269	68911326	.	-	.	ID=g7308.t2.exon8;Parent=g7308.t2;
OZ010653.1_Phania_funesta_genome_assembly,_chromosome:_2	AUGUSTUS	intron	68911327	68913230	0.6	-	.	ID=g7308.t2.intron8;Parent=g7308.t2;
OZ010653.1_Phania_funesta_genome_assembly,_chromosome:_2	AUGUSTUS	CDS	68913231	68913395	0.61	-	1	ID=g7308.t2.CDS9;Parent=g7308.t2;
OZ010653.1_Phania_funesta_genome_assembly,_chromosome:_2	AUGUSTUS	exon	68913231	68913395	.	-	.	ID=g7308.t2.exon9;Parent=g7308.t2;
OZ010653.1_Phania_funesta_genome_assembly,_chromosome:_2	AUGUSTUS	intron	68913396	68914427	0.58	-	.	ID=g7308.t2.intron9;Parent=g7308.t2;
OZ010653.1_Phania_funesta_genome_assembly,_chromosome:_2	AUGUSTUS	CDS	68914428	68914546	0.4	-	0	ID=g7308.t2.CDS10;Parent=g7308.t2;
OZ010653.1_Phania_funesta_genome_assembly,_chromosome:_2	AUGUSTUS	exon	68914428	68914546	.	-	.	ID=g7308.t2.exon10;Parent=g7308.t2;
OZ010653.1_Phania_funesta_genome_assembly,_chromosome:_2	AUGUSTUS	start_codon	68914544	68914546	.	-	0	ID=g7308.t2.start1;Parent=g7308.t2;
OZ010653.1_Phania_funesta_genome_assembly,_chromosome:_2	AUGUSTUS	gene	68916042	68917197	.	-	.	ID=g7309;
OZ010653.1_Phania_funesta_genome_assembly,_chromosome:_2	AUGUSTUS	mRNA	68916042	68917197	0.37	-	.	ID=g7309.t1;Parent=g7309;
OZ010653.1_Phania_funesta_genome_assembly,_chromosome:_2	AUGUSTUS	stop_codon	68916042	68916044	.	-	0	ID=g7309.t1.stop1;Parent=g7309.t1;
OZ010653.1_Phania_funesta_genome_assembly,_chromosome:_2	AUGUSTUS	CDS	68916042	68916360	0.46	-	1	ID=g7309.t1.CDS1;Parent=g7309.t1;
OZ010653.1_Phania_funesta_genome_assembly,_chromosome:_2	AUGUSTUS	exon	68916042	68916360	.	-	.	ID=g7309.t1.exon1;Parent=g7309.t1;
OZ010653.1_Phania_funesta_genome_assembly,_chromosome:_2	AUGUSTUS	intron	68916361	68916829	0.48	-	.	ID=g7309.t1.intron1;Parent=g7309.t1;
OZ010653.1_Phania_funesta_genome_assembly,_chromosome:_2	AUGUSTUS	CDS	68916830	68917197	0.49	-	0	ID=g7309.t1.CDS2;Parent=g7309.t1;
OZ010653.1_Phania_funesta_genome_assembly,_chromosome:_2	AUGUSTUS	exon	68916830	68917197	.	-	.	ID=g7309.t1.exon2;Parent=g7309.t1;
OZ010653.1_Phania_funesta_genome_assembly,_chromosome:_2	AUGUSTUS	start_codon	68917195	68917197	.	-	0	ID=g7309.t1.start1;Parent=g7309.t1;
OZ010653.1_Phania_funesta_genome_assembly,_chromosome:_2	AUGUSTUS	gene	68964903	68968949	.	-	.	ID=g7310;
OZ010653.1_Phania_funesta_genome_assembly,_chromosome:_2	AUGUSTUS	mRNA	68964903	68968949	0.54	-	.	ID=g7310.t1;Parent=g7310;
OZ010653.1_Phania_funesta_genome_assembly,_chromosome:_2	AUGUSTUS	stop_codon	68964903	68964905	.	-	0	ID=g7310.t1.stop1;Parent=g7310.t1;
OZ010653.1_Phania_funesta_genome_assembly,_chromosome:_2	AUGUSTUS	CDS	68964903	68965675	0.71	-	2	ID=g7310.t1.CDS1;Parent=g7310.t1;
OZ010653.1_Phania_funesta_genome_assembly,_chromosome:_2	AUGUSTUS	exon	68964903	68965675	.	-	.	ID=g7310.t1.exon1;Parent=g7310.t1;
OZ010653.1_Phania_funesta_genome_assembly,_chromosome:_2	AUGUSTUS	intron	68965676	68965864	0.71	-	.	ID=g7310.t1.intron1;Parent=g7310.t1;
OZ010653.1_Phania_funesta_genome_assembly,_chromosome:_2	AUGUSTUS	CDS	68965865	68966521	0.71	-	2	ID=g7310.t1.CDS2;Parent=g7310.t1;
OZ010653.1_Phania_funesta_genome_assembly,_chromosome:_2	AUGUSTUS	exon	68965865	68966521	.	-	.	ID=g7310.t1.exon2;Parent=g7310.t1;
OZ010653.1_Phania_funesta_genome_assembly,_chromosome:_2	AUGUSTUS	intron	68966522	68966569	1	-	.	ID=g7310.t1.intron2;Parent=g7310.t1;
OZ010653.1_Phania_funesta_genome_assembly,_chromosome:_2	AUGUSTUS	CDS	68966570	68966594	0.95	-	0	ID=g7310.t1.CDS3;Parent=g7310.t1;
OZ010653.1_Phania_funesta_genome_assembly,_chromosome:_2	AUGUSTUS	exon	68966570	68966594	.	-	.	ID=g7310.t1.exon3;Parent=g7310.t1;
OZ010653.1_Phania_funesta_genome_assembly,_chromosome:_2	AUGUSTUS	intron	68966595	68966657	0.95	-	.	ID=g7310.t1.intron3;Parent=g7310.t1;
OZ010653.1_Phania_funesta_genome_assembly,_chromosome:_2	AUGUSTUS	CDS	68966658	68968949	0.75	-	0	ID=g7310.t1.CDS4;Parent=g7310.t1;
OZ010653.1_Phania_funesta_genome_assembly,_chromosome:_2	AUGUSTUS	exon	68966658	68968949	.	-	.	ID=g7310.t1.exon4;Parent=g7310.t1;
OZ010653.1_Phania_funesta_genome_assembly,_chromosome:_2	AUGUSTUS	start_codon	68968947	68968949	.	-	0	ID=g7310.t1.start1;Parent=g7310.t1;
OZ010653.1_Phania_funesta_genome_assembly,_chromosome:_2	AUGUSTUS	gene	68970697	68971578	.	+	.	ID=g7311;
OZ010653.1_Phania_funesta_genome_assembly,_chromosome:_2	AUGUSTUS	mRNA	68970697	68971578	1	+	.	ID=g7311.t1;Parent=g7311;
OZ010653.1_Phania_funesta_genome_assembly,_chromosome:_2	AUGUSTUS	start_codon	68970697	68970699	.	+	0	ID=g7311.t1.start1;Parent=g7311.t1;
OZ010653.1_Phania_funesta_genome_assembly,_chromosome:_2	AUGUSTUS	CDS	68970697	68971578	1	+	0	ID=g7311.t1.CDS1;Parent=g7311.t1;
OZ010653.1_Phania_funesta_genome_assembly,_chromosome:_2	AUGUSTUS	exon	68970697	68971578	.	+	.	ID=g7311.t1.exon1;Parent=g7311.t1;
OZ010653.1_Phania_funesta_genome_assembly,_chromosome:_2	AUGUSTUS	stop_codon	68971576	68971578	.	+	0	ID=g7311.t1.stop1;Parent=g7311.t1;
OZ010653.1_Phania_funesta_genome_assembly,_chromosome:_2	AUGUSTUS	gene	68986126	68987274	.	-	.	ID=g7312;
OZ010653.1_Phania_funesta_genome_assembly,_chromosome:_2	AUGUSTUS	mRNA	68986126	68987184	0.92	-	.	ID=g7312.t1;Parent=g7312;
OZ010653.1_Phania_funesta_genome_assembly,_chromosome:_2	AUGUSTUS	stop_codon	68986126	68986128	.	-	0	ID=g7312.t1.stop1;Parent=g7312.t1;
OZ010653.1_Phania_funesta_genome_assembly,_chromosome:_2	AUGUSTUS	CDS	68986126	68986260	0.94	-	0	ID=g7312.t1.CDS1;Parent=g7312.t1;
OZ010653.1_Phania_funesta_genome_assembly,_chromosome:_2	AUGUSTUS	exon	68986126	68986260	.	-	.	ID=g7312.t1.exon1;Parent=g7312.t1;
OZ010653.1_Phania_funesta_genome_assembly,_chromosome:_2	AUGUSTUS	intron	68986261	68986689	0.92	-	.	ID=g7312.t1.intron1;Parent=g7312.t1;
OZ010653.1_Phania_funesta_genome_assembly,_chromosome:_2	AUGUSTUS	CDS	68986690	68987184	0.92	-	0	ID=g7312.t1.CDS2;Parent=g7312.t1;
OZ010653.1_Phania_funesta_genome_assembly,_chromosome:_2	AUGUSTUS	exon	68986690	68987184	.	-	.	ID=g7312.t1.exon2;Parent=g7312.t1;
OZ010653.1_Phania_funesta_genome_assembly,_chromosome:_2	AUGUSTUS	start_codon	68987182	68987184	.	-	0	ID=g7312.t1.start1;Parent=g7312.t1;
OZ010653.1_Phania_funesta_genome_assembly,_chromosome:_2	AUGUSTUS	mRNA	68986126	68987274	0.83	-	.	ID=g7312.t2;Parent=g7312;
OZ010653.1_Phania_funesta_genome_assembly,_chromosome:_2	AUGUSTUS	stop_codon	68986126	68986128	.	-	0	ID=g7312.t2.stop1;Parent=g7312.t2;
OZ010653.1_Phania_funesta_genome_assembly,_chromosome:_2	AUGUSTUS	CDS	68986126	68986260	0.85	-	0	ID=g7312.t2.CDS1;Parent=g7312.t2;
OZ010653.1_Phania_funesta_genome_assembly,_chromosome:_2	AUGUSTUS	exon	68986126	68986260	.	-	.	ID=g7312.t2.exon1;Parent=g7312.t2;
OZ010653.1_Phania_funesta_genome_assembly,_chromosome:_2	AUGUSTUS	intron	68986261	68986689	0.83	-	.	ID=g7312.t2.intron1;Parent=g7312.t2;
OZ010653.1_Phania_funesta_genome_assembly,_chromosome:_2	AUGUSTUS	CDS	68986690	68987274	0.84	-	0	ID=g7312.t2.CDS2;Parent=g7312.t2;
OZ010653.1_Phania_funesta_genome_assembly,_chromosome:_2	AUGUSTUS	exon	68986690	68987274	.	-	.	ID=g7312.t2.exon2;Parent=g7312.t2;
OZ010653.1_Phania_funesta_genome_assembly,_chromosome:_2	AUGUSTUS	start_codon	68987272	68987274	.	-	0	ID=g7312.t2.start1;Parent=g7312.t2;
OZ010653.1_Phania_funesta_genome_assembly,_chromosome:_2	AUGUSTUS	gene	68995825	68996172	.	-	.	ID=g7313;
OZ010653.1_Phania_funesta_genome_assembly,_chromosome:_2	AUGUSTUS	mRNA	68995825	68996172	0.3	-	.	ID=g7313.t1;Parent=g7313;
OZ010653.1_Phania_funesta_genome_assembly,_chromosome:_2	AUGUSTUS	stop_codon	68995825	68995827	.	-	0	ID=g7313.t1.stop1;Parent=g7313.t1;
OZ010653.1_Phania_funesta_genome_assembly,_chromosome:_2	AUGUSTUS	CDS	68995825	68995986	0.33	-	0	ID=g7313.t1.CDS1;Parent=g7313.t1;
OZ010653.1_Phania_funesta_genome_assembly,_chromosome:_2	AUGUSTUS	exon	68995825	68995986	.	-	.	ID=g7313.t1.exon1;Parent=g7313.t1;
OZ010653.1_Phania_funesta_genome_assembly,_chromosome:_2	AUGUSTUS	intron	68995987	68996040	0.86	-	.	ID=g7313.t1.intron1;Parent=g7313.t1;
OZ010653.1_Phania_funesta_genome_assembly,_chromosome:_2	AUGUSTUS	CDS	68996041	68996172	0.88	-	0	ID=g7313.t1.CDS2;Parent=g7313.t1;
OZ010653.1_Phania_funesta_genome_assembly,_chromosome:_2	AUGUSTUS	exon	68996041	68996172	.	-	.	ID=g7313.t1.exon2;Parent=g7313.t1;
OZ010653.1_Phania_funesta_genome_assembly,_chromosome:_2	AUGUSTUS	start_codon	68996170	68996172	.	-	0	ID=g7313.t1.start1;Parent=g7313.t1;
OZ010653.1_Phania_funesta_genome_assembly,_chromosome:_2	AUGUSTUS	gene	69004190	69006164	.	-	.	ID=g7314;
OZ010653.1_Phania_funesta_genome_assembly,_chromosome:_2	AUGUSTUS	mRNA	69004190	69006164	0.18	-	.	ID=g7314.t1;Parent=g7314;
OZ010653.1_Phania_funesta_genome_assembly,_chromosome:_2	AUGUSTUS	stop_codon	69004190	69004192	.	-	0	ID=g7314.t1.stop1;Parent=g7314.t1;
OZ010653.1_Phania_funesta_genome_assembly,_chromosome:_2	AUGUSTUS	CDS	69004190	69004233	0.78	-	2	ID=g7314.t1.CDS1;Parent=g7314.t1;
OZ010653.1_Phania_funesta_genome_assembly,_chromosome:_2	AUGUSTUS	exon	69004190	69004233	.	-	.	ID=g7314.t1.exon1;Parent=g7314.t1;
OZ010653.1_Phania_funesta_genome_assembly,_chromosome:_2	AUGUSTUS	intron	69004234	69005827	0.18	-	.	ID=g7314.t1.intron1;Parent=g7314.t1;
OZ010653.1_Phania_funesta_genome_assembly,_chromosome:_2	AUGUSTUS	CDS	69005828	69006164	0.25	-	0	ID=g7314.t1.CDS2;Parent=g7314.t1;
OZ010653.1_Phania_funesta_genome_assembly,_chromosome:_2	AUGUSTUS	exon	69005828	69006164	.	-	.	ID=g7314.t1.exon2;Parent=g7314.t1;
OZ010653.1_Phania_funesta_genome_assembly,_chromosome:_2	AUGUSTUS	start_codon	69006162	69006164	.	-	0	ID=g7314.t1.start1;Parent=g7314.t1;
OZ010653.1_Phania_funesta_genome_assembly,_chromosome:_2	AUGUSTUS	gene	69018432	69018764	.	+	.	ID=g7315;
OZ010653.1_Phania_funesta_genome_assembly,_chromosome:_2	AUGUSTUS	mRNA	69018432	69018764	0.97	+	.	ID=g7315.t1;Parent=g7315;
OZ010653.1_Phania_funesta_genome_assembly,_chromosome:_2	AUGUSTUS	start_codon	69018432	69018434	.	+	0	ID=g7315.t1.start1;Parent=g7315.t1;
OZ010653.1_Phania_funesta_genome_assembly,_chromosome:_2	AUGUSTUS	CDS	69018432	69018764	0.97	+	0	ID=g7315.t1.CDS1;Parent=g7315.t1;
OZ010653.1_Phania_funesta_genome_assembly,_chromosome:_2	AUGUSTUS	exon	69018432	69018764	.	+	.	ID=g7315.t1.exon1;Parent=g7315.t1;
OZ010653.1_Phania_funesta_genome_assembly,_chromosome:_2	AUGUSTUS	stop_codon	69018762	69018764	.	+	0	ID=g7315.t1.stop1;Parent=g7315.t1;
OZ010653.1_Phania_funesta_genome_assembly,_chromosome:_2	AUGUSTUS	gene	69076388	69079225	.	-	.	ID=g7316;
OZ010653.1_Phania_funesta_genome_assembly,_chromosome:_2	AUGUSTUS	mRNA	69076388	69079225	0.98	-	.	ID=g7316.t1;Parent=g7316;
OZ010653.1_Phania_funesta_genome_assembly,_chromosome:_2	AUGUSTUS	stop_codon	69076388	69076390	.	-	0	ID=g7316.t1.stop1;Parent=g7316.t1;
OZ010653.1_Phania_funesta_genome_assembly,_chromosome:_2	AUGUSTUS	CDS	69076388	69076992	0.98	-	2	ID=g7316.t1.CDS1;Parent=g7316.t1;
OZ010653.1_Phania_funesta_genome_assembly,_chromosome:_2	AUGUSTUS	exon	69076388	69076992	.	-	.	ID=g7316.t1.exon1;Parent=g7316.t1;
OZ010653.1_Phania_funesta_genome_assembly,_chromosome:_2	AUGUSTUS	intron	69076993	69079032	0.98	-	.	ID=g7316.t1.intron1;Parent=g7316.t1;
OZ010653.1_Phania_funesta_genome_assembly,_chromosome:_2	AUGUSTUS	CDS	69079033	69079225	1	-	0	ID=g7316.t1.CDS2;Parent=g7316.t1;
OZ010653.1_Phania_funesta_genome_assembly,_chromosome:_2	AUGUSTUS	exon	69079033	69079225	.	-	.	ID=g7316.t1.exon2;Parent=g7316.t1;
OZ010653.1_Phania_funesta_genome_assembly,_chromosome:_2	AUGUSTUS	start_codon	69079223	69079225	.	-	0	ID=g7316.t1.start1;Parent=g7316.t1;
OZ010653.1_Phania_funesta_genome_assembly,_chromosome:_2	AUGUSTUS	gene	69079606	69081003	.	-	.	ID=g7317;
OZ010653.1_Phania_funesta_genome_assembly,_chromosome:_2	AUGUSTUS	mRNA	69079606	69081003	1	-	.	ID=g7317.t1;Parent=g7317;
OZ010653.1_Phania_funesta_genome_assembly,_chromosome:_2	AUGUSTUS	stop_codon	69079606	69079608	.	-	0	ID=g7317.t1.stop1;Parent=g7317.t1;
OZ010653.1_Phania_funesta_genome_assembly,_chromosome:_2	AUGUSTUS	CDS	69079606	69081003	1	-	0	ID=g7317.t1.CDS1;Parent=g7317.t1;
OZ010653.1_Phania_funesta_genome_assembly,_chromosome:_2	AUGUSTUS	exon	69079606	69081003	.	-	.	ID=g7317.t1.exon1;Parent=g7317.t1;
OZ010653.1_Phania_funesta_genome_assembly,_chromosome:_2	AUGUSTUS	start_codon	69081001	69081003	.	-	0	ID=g7317.t1.start1;Parent=g7317.t1;
OZ010653.1_Phania_funesta_genome_assembly,_chromosome:_2	AUGUSTUS	mRNA	69079606	69081003	0.87	-	.	ID=g7317.t2;Parent=g7317;
OZ010653.1_Phania_funesta_genome_assembly,_chromosome:_2	AUGUSTUS	stop_codon	69079606	69079608	.	-	0	ID=g7317.t2.stop1;Parent=g7317.t2;
OZ010653.1_Phania_funesta_genome_assembly,_chromosome:_2	AUGUSTUS	CDS	69079606	69080247	0.88	-	0	ID=g7317.t2.CDS1;Parent=g7317.t2;
OZ010653.1_Phania_funesta_genome_assembly,_chromosome:_2	AUGUSTUS	exon	69079606	69080247	.	-	.	ID=g7317.t2.exon1;Parent=g7317.t2;
OZ010653.1_Phania_funesta_genome_assembly,_chromosome:_2	AUGUSTUS	intron	69080248	69080760	0.87	-	.	ID=g7317.t2.intron1;Parent=g7317.t2;
OZ010653.1_Phania_funesta_genome_assembly,_chromosome:_2	AUGUSTUS	CDS	69080761	69081003	0.87	-	0	ID=g7317.t2.CDS2;Parent=g7317.t2;
OZ010653.1_Phania_funesta_genome_assembly,_chromosome:_2	AUGUSTUS	exon	69080761	69081003	.	-	.	ID=g7317.t2.exon2;Parent=g7317.t2;
OZ010653.1_Phania_funesta_genome_assembly,_chromosome:_2	AUGUSTUS	start_codon	69081001	69081003	.	-	0	ID=g7317.t2.start1;Parent=g7317.t2;
OZ010653.1_Phania_funesta_genome_assembly,_chromosome:_2	AUGUSTUS	gene	69083291	69084211	.	+	.	ID=g7318;
OZ010653.1_Phania_funesta_genome_assembly,_chromosome:_2	AUGUSTUS	mRNA	69083291	69084211	1	+	.	ID=g7318.t1;Parent=g7318;
OZ010653.1_Phania_funesta_genome_assembly,_chromosome:_2	AUGUSTUS	start_codon	69083291	69083293	.	+	0	ID=g7318.t1.start1;Parent=g7318.t1;
OZ010653.1_Phania_funesta_genome_assembly,_chromosome:_2	AUGUSTUS	CDS	69083291	69084211	1	+	0	ID=g7318.t1.CDS1;Parent=g7318.t1;
OZ010653.1_Phania_funesta_genome_assembly,_chromosome:_2	AUGUSTUS	exon	69083291	69084211	.	+	.	ID=g7318.t1.exon1;Parent=g7318.t1;
OZ010653.1_Phania_funesta_genome_assembly,_chromosome:_2	AUGUSTUS	stop_codon	69084209	69084211	.	+	0	ID=g7318.t1.stop1;Parent=g7318.t1;
OZ010653.1_Phania_funesta_genome_assembly,_chromosome:_2	AUGUSTUS	gene	69091379	69092776	.	-	.	ID=g7319;
OZ010653.1_Phania_funesta_genome_assembly,_chromosome:_2	AUGUSTUS	mRNA	69091379	69092104	0.94	-	.	ID=g7319.t1;Parent=g7319;
OZ010653.1_Phania_funesta_genome_assembly,_chromosome:_2	AUGUSTUS	stop_codon	69091379	69091381	.	-	0	ID=g7319.t1.stop1;Parent=g7319.t1;
OZ010653.1_Phania_funesta_genome_assembly,_chromosome:_2	AUGUSTUS	CDS	69091379	69092104	0.94	-	0	ID=g7319.t1.CDS1;Parent=g7319.t1;
OZ010653.1_Phania_funesta_genome_assembly,_chromosome:_2	AUGUSTUS	exon	69091379	69092104	.	-	.	ID=g7319.t1.exon1;Parent=g7319.t1;
OZ010653.1_Phania_funesta_genome_assembly,_chromosome:_2	AUGUSTUS	start_codon	69092102	69092104	.	-	0	ID=g7319.t1.start1;Parent=g7319.t1;
OZ010653.1_Phania_funesta_genome_assembly,_chromosome:_2	AUGUSTUS	mRNA	69091379	69092776	0.53	-	.	ID=g7319.t2;Parent=g7319;
OZ010653.1_Phania_funesta_genome_assembly,_chromosome:_2	AUGUSTUS	stop_codon	69091379	69091381	.	-	0	ID=g7319.t2.stop1;Parent=g7319.t2;
OZ010653.1_Phania_funesta_genome_assembly,_chromosome:_2	AUGUSTUS	CDS	69091379	69092209	0.55	-	0	ID=g7319.t2.CDS1;Parent=g7319.t2;
OZ010653.1_Phania_funesta_genome_assembly,_chromosome:_2	AUGUSTUS	exon	69091379	69092209	.	-	.	ID=g7319.t2.exon1;Parent=g7319.t2;
OZ010653.1_Phania_funesta_genome_assembly,_chromosome:_2	AUGUSTUS	intron	69092210	69092377	0.53	-	.	ID=g7319.t2.intron1;Parent=g7319.t2;
OZ010653.1_Phania_funesta_genome_assembly,_chromosome:_2	AUGUSTUS	CDS	69092378	69092776	0.8	-	0	ID=g7319.t2.CDS2;Parent=g7319.t2;
OZ010653.1_Phania_funesta_genome_assembly,_chromosome:_2	AUGUSTUS	exon	69092378	69092776	.	-	.	ID=g7319.t2.exon2;Parent=g7319.t2;
OZ010653.1_Phania_funesta_genome_assembly,_chromosome:_2	AUGUSTUS	start_codon	69092774	69092776	.	-	0	ID=g7319.t2.start1;Parent=g7319.t2;
OZ010653.1_Phania_funesta_genome_assembly,_chromosome:_2	AUGUSTUS	gene	69094691	69106116	.	-	.	ID=g7320;
OZ010653.1_Phania_funesta_genome_assembly,_chromosome:_2	AUGUSTUS	mRNA	69094691	69106116	.	-	.	ID=g7320.t1;Parent=g7320;
OZ010653.1_Phania_funesta_genome_assembly,_chromosome:_2	AUGUSTUS	stop_codon	69094691	69094693	.	-	0	ID=g7320.t1.stop1;Parent=g7320.t1;
OZ010653.1_Phania_funesta_genome_assembly,_chromosome:_2	AUGUSTUS	CDS	69094691	69094736	0.97	-	1	ID=g7320.t1.CDS1;Parent=g7320.t1;
OZ010653.1_Phania_funesta_genome_assembly,_chromosome:_2	AUGUSTUS	exon	69094691	69094736	.	-	.	ID=g7320.t1.exon1;Parent=g7320.t1;
OZ010653.1_Phania_funesta_genome_assembly,_chromosome:_2	AUGUSTUS	intron	69094737	69095165	0.97	-	.	ID=g7320.t1.intron1;Parent=g7320.t1;
OZ010653.1_Phania_funesta_genome_assembly,_chromosome:_2	AUGUSTUS	CDS	69095166	69095832	0.27	-	2	ID=g7320.t1.CDS2;Parent=g7320.t1;
OZ010653.1_Phania_funesta_genome_assembly,_chromosome:_2	AUGUSTUS	exon	69095166	69095832	.	-	.	ID=g7320.t1.exon2;Parent=g7320.t1;
OZ010653.1_Phania_funesta_genome_assembly,_chromosome:_2	AUGUSTUS	intron	69095833	69105905	0.15	-	.	ID=g7320.t1.intron2;Parent=g7320.t1;
OZ010653.1_Phania_funesta_genome_assembly,_chromosome:_2	AUGUSTUS	CDS	69105906	69106116	0.15	-	0	ID=g7320.t1.CDS3;Parent=g7320.t1;
OZ010653.1_Phania_funesta_genome_assembly,_chromosome:_2	AUGUSTUS	exon	69105906	69106116	.	-	.	ID=g7320.t1.exon3;Parent=g7320.t1;
OZ010653.1_Phania_funesta_genome_assembly,_chromosome:_2	AUGUSTUS	start_codon	69106114	69106116	.	-	0	ID=g7320.t1.start1;Parent=g7320.t1;
OZ010653.1_Phania_funesta_genome_assembly,_chromosome:_2	AUGUSTUS	gene	69106189	69106563	.	-	.	ID=g7321;
OZ010653.1_Phania_funesta_genome_assembly,_chromosome:_2	AUGUSTUS	mRNA	69106189	69106563	1	-	.	ID=g7321.t1;Parent=g7321;
OZ010653.1_Phania_funesta_genome_assembly,_chromosome:_2	AUGUSTUS	stop_codon	69106189	69106191	.	-	0	ID=g7321.t1.stop1;Parent=g7321.t1;
OZ010653.1_Phania_funesta_genome_assembly,_chromosome:_2	AUGUSTUS	CDS	69106189	69106563	1	-	0	ID=g7321.t1.CDS1;Parent=g7321.t1;
OZ010653.1_Phania_funesta_genome_assembly,_chromosome:_2	AUGUSTUS	exon	69106189	69106563	.	-	.	ID=g7321.t1.exon1;Parent=g7321.t1;
OZ010653.1_Phania_funesta_genome_assembly,_chromosome:_2	AUGUSTUS	start_codon	69106561	69106563	.	-	0	ID=g7321.t1.start1;Parent=g7321.t1;
OZ010653.1_Phania_funesta_genome_assembly,_chromosome:_2	AUGUSTUS	gene	69109812	69110168	.	+	.	ID=g7322;
OZ010653.1_Phania_funesta_genome_assembly,_chromosome:_2	AUGUSTUS	mRNA	69109812	69110168	1	+	.	ID=g7322.t1;Parent=g7322;
OZ010653.1_Phania_funesta_genome_assembly,_chromosome:_2	AUGUSTUS	start_codon	69109812	69109814	.	+	0	ID=g7322.t1.start1;Parent=g7322.t1;
OZ010653.1_Phania_funesta_genome_assembly,_chromosome:_2	AUGUSTUS	CDS	69109812	69110168	1	+	0	ID=g7322.t1.CDS1;Parent=g7322.t1;
OZ010653.1_Phania_funesta_genome_assembly,_chromosome:_2	AUGUSTUS	exon	69109812	69110168	.	+	.	ID=g7322.t1.exon1;Parent=g7322.t1;
OZ010653.1_Phania_funesta_genome_assembly,_chromosome:_2	AUGUSTUS	stop_codon	69110166	69110168	.	+	0	ID=g7322.t1.stop1;Parent=g7322.t1;
OZ010653.1_Phania_funesta_genome_assembly,_chromosome:_2	AUGUSTUS	gene	69111763	69112310	.	+	.	ID=g7323;
OZ010653.1_Phania_funesta_genome_assembly,_chromosome:_2	AUGUSTUS	mRNA	69111763	69112310	0.83	+	.	ID=g7323.t1;Parent=g7323;
OZ010653.1_Phania_funesta_genome_assembly,_chromosome:_2	AUGUSTUS	start_codon	69111763	69111765	.	+	0	ID=g7323.t1.start1;Parent=g7323.t1;
OZ010653.1_Phania_funesta_genome_assembly,_chromosome:_2	AUGUSTUS	CDS	69111763	69112093	0.83	+	0	ID=g7323.t1.CDS1;Parent=g7323.t1;
OZ010653.1_Phania_funesta_genome_assembly,_chromosome:_2	AUGUSTUS	exon	69111763	69112093	.	+	.	ID=g7323.t1.exon1;Parent=g7323.t1;
OZ010653.1_Phania_funesta_genome_assembly,_chromosome:_2	AUGUSTUS	intron	69112094	69112152	0.83	+	.	ID=g7323.t1.intron1;Parent=g7323.t1;
OZ010653.1_Phania_funesta_genome_assembly,_chromosome:_2	AUGUSTUS	CDS	69112153	69112310	1	+	2	ID=g7323.t1.CDS2;Parent=g7323.t1;
OZ010653.1_Phania_funesta_genome_assembly,_chromosome:_2	AUGUSTUS	exon	69112153	69112310	.	+	.	ID=g7323.t1.exon2;Parent=g7323.t1;
OZ010653.1_Phania_funesta_genome_assembly,_chromosome:_2	AUGUSTUS	stop_codon	69112308	69112310	.	+	0	ID=g7323.t1.stop1;Parent=g7323.t1;
OZ010653.1_Phania_funesta_genome_assembly,_chromosome:_2	AUGUSTUS	gene	69112098	69112310	.	+	.	ID=g7324;
OZ010653.1_Phania_funesta_genome_assembly,_chromosome:_2	AUGUSTUS	mRNA	69112098	69112310	0.84	+	.	ID=g7324.t1;Parent=g7324;
OZ010653.1_Phania_funesta_genome_assembly,_chromosome:_2	AUGUSTUS	start_codon	69112098	69112100	.	+	0	ID=g7324.t1.start1;Parent=g7324.t1;
OZ010653.1_Phania_funesta_genome_assembly,_chromosome:_2	AUGUSTUS	CDS	69112098	69112310	0.84	+	0	ID=g7324.t1.CDS1;Parent=g7324.t1;
OZ010653.1_Phania_funesta_genome_assembly,_chromosome:_2	AUGUSTUS	exon	69112098	69112310	.	+	.	ID=g7324.t1.exon1;Parent=g7324.t1;
OZ010653.1_Phania_funesta_genome_assembly,_chromosome:_2	AUGUSTUS	stop_codon	69112308	69112310	.	+	0	ID=g7324.t1.stop1;Parent=g7324.t1;
OZ010653.1_Phania_funesta_genome_assembly,_chromosome:_2	AUGUSTUS	gene	69117359	69117862	.	+	.	ID=g7325;
OZ010653.1_Phania_funesta_genome_assembly,_chromosome:_2	AUGUSTUS	mRNA	69117359	69117862	0.99	+	.	ID=g7325.t1;Parent=g7325;
OZ010653.1_Phania_funesta_genome_assembly,_chromosome:_2	AUGUSTUS	start_codon	69117359	69117361	.	+	0	ID=g7325.t1.start1;Parent=g7325.t1;
OZ010653.1_Phania_funesta_genome_assembly,_chromosome:_2	AUGUSTUS	CDS	69117359	69117862	0.99	+	0	ID=g7325.t1.CDS1;Parent=g7325.t1;
OZ010653.1_Phania_funesta_genome_assembly,_chromosome:_2	AUGUSTUS	exon	69117359	69117862	.	+	.	ID=g7325.t1.exon1;Parent=g7325.t1;
OZ010653.1_Phania_funesta_genome_assembly,_chromosome:_2	AUGUSTUS	stop_codon	69117860	69117862	.	+	0	ID=g7325.t1.stop1;Parent=g7325.t1;
OZ010653.1_Phania_funesta_genome_assembly,_chromosome:_2	AUGUSTUS	gene	69121407	69122223	.	-	.	ID=g7326;
OZ010653.1_Phania_funesta_genome_assembly,_chromosome:_2	AUGUSTUS	mRNA	69121407	69122223	0.41	-	.	ID=g7326.t1;Parent=g7326;
OZ010653.1_Phania_funesta_genome_assembly,_chromosome:_2	AUGUSTUS	stop_codon	69121407	69121409	.	-	0	ID=g7326.t1.stop1;Parent=g7326.t1;
OZ010653.1_Phania_funesta_genome_assembly,_chromosome:_2	AUGUSTUS	CDS	69121407	69121721	0.87	-	0	ID=g7326.t1.CDS1;Parent=g7326.t1;
OZ010653.1_Phania_funesta_genome_assembly,_chromosome:_2	AUGUSTUS	exon	69121407	69121721	.	-	.	ID=g7326.t1.exon1;Parent=g7326.t1;
OZ010653.1_Phania_funesta_genome_assembly,_chromosome:_2	AUGUSTUS	intron	69121722	69121796	0.47	-	.	ID=g7326.t1.intron1;Parent=g7326.t1;
OZ010653.1_Phania_funesta_genome_assembly,_chromosome:_2	AUGUSTUS	CDS	69121797	69121865	0.47	-	0	ID=g7326.t1.CDS2;Parent=g7326.t1;
OZ010653.1_Phania_funesta_genome_assembly,_chromosome:_2	AUGUSTUS	exon	69121797	69121865	.	-	.	ID=g7326.t1.exon2;Parent=g7326.t1;
OZ010653.1_Phania_funesta_genome_assembly,_chromosome:_2	AUGUSTUS	intron	69121866	69122082	1	-	.	ID=g7326.t1.intron2;Parent=g7326.t1;
OZ010653.1_Phania_funesta_genome_assembly,_chromosome:_2	AUGUSTUS	CDS	69122083	69122223	1	-	0	ID=g7326.t1.CDS3;Parent=g7326.t1;
OZ010653.1_Phania_funesta_genome_assembly,_chromosome:_2	AUGUSTUS	exon	69122083	69122223	.	-	.	ID=g7326.t1.exon3;Parent=g7326.t1;
OZ010653.1_Phania_funesta_genome_assembly,_chromosome:_2	AUGUSTUS	start_codon	69122221	69122223	.	-	0	ID=g7326.t1.start1;Parent=g7326.t1;
OZ010653.1_Phania_funesta_genome_assembly,_chromosome:_2	AUGUSTUS	gene	69142946	69143830	.	+	.	ID=g7327;
OZ010653.1_Phania_funesta_genome_assembly,_chromosome:_2	AUGUSTUS	mRNA	69142946	69143830	1	+	.	ID=g7327.t1;Parent=g7327;
OZ010653.1_Phania_funesta_genome_assembly,_chromosome:_2	AUGUSTUS	start_codon	69142946	69142948	.	+	0	ID=g7327.t1.start1;Parent=g7327.t1;
OZ010653.1_Phania_funesta_genome_assembly,_chromosome:_2	AUGUSTUS	CDS	69142946	69143006	1	+	0	ID=g7327.t1.CDS1;Parent=g7327.t1;
OZ010653.1_Phania_funesta_genome_assembly,_chromosome:_2	AUGUSTUS	exon	69142946	69143006	.	+	.	ID=g7327.t1.exon1;Parent=g7327.t1;
OZ010653.1_Phania_funesta_genome_assembly,_chromosome:_2	AUGUSTUS	intron	69143007	69143245	1	+	.	ID=g7327.t1.intron1;Parent=g7327.t1;
OZ010653.1_Phania_funesta_genome_assembly,_chromosome:_2	AUGUSTUS	CDS	69143246	69143329	1	+	2	ID=g7327.t1.CDS2;Parent=g7327.t1;
OZ010653.1_Phania_funesta_genome_assembly,_chromosome:_2	AUGUSTUS	exon	69143246	69143329	.	+	.	ID=g7327.t1.exon2;Parent=g7327.t1;
OZ010653.1_Phania_funesta_genome_assembly,_chromosome:_2	AUGUSTUS	intron	69143330	69143390	1	+	.	ID=g7327.t1.intron2;Parent=g7327.t1;
OZ010653.1_Phania_funesta_genome_assembly,_chromosome:_2	AUGUSTUS	CDS	69143391	69143830	1	+	2	ID=g7327.t1.CDS3;Parent=g7327.t1;
OZ010653.1_Phania_funesta_genome_assembly,_chromosome:_2	AUGUSTUS	exon	69143391	69143830	.	+	.	ID=g7327.t1.exon3;Parent=g7327.t1;
OZ010653.1_Phania_funesta_genome_assembly,_chromosome:_2	AUGUSTUS	stop_codon	69143828	69143830	.	+	0	ID=g7327.t1.stop1;Parent=g7327.t1;
OZ010653.1_Phania_funesta_genome_assembly,_chromosome:_2	AUGUSTUS	gene	69146789	69147673	.	+	.	ID=g7328;
OZ010653.1_Phania_funesta_genome_assembly,_chromosome:_2	AUGUSTUS	mRNA	69146789	69147673	1	+	.	ID=g7328.t1;Parent=g7328;
OZ010653.1_Phania_funesta_genome_assembly,_chromosome:_2	AUGUSTUS	start_codon	69146789	69146791	.	+	0	ID=g7328.t1.start1;Parent=g7328.t1;
OZ010653.1_Phania_funesta_genome_assembly,_chromosome:_2	AUGUSTUS	CDS	69146789	69146849	1	+	0	ID=g7328.t1.CDS1;Parent=g7328.t1;
OZ010653.1_Phania_funesta_genome_assembly,_chromosome:_2	AUGUSTUS	exon	69146789	69146849	.	+	.	ID=g7328.t1.exon1;Parent=g7328.t1;
OZ010653.1_Phania_funesta_genome_assembly,_chromosome:_2	AUGUSTUS	intron	69146850	69147088	1	+	.	ID=g7328.t1.intron1;Parent=g7328.t1;
OZ010653.1_Phania_funesta_genome_assembly,_chromosome:_2	AUGUSTUS	CDS	69147089	69147172	1	+	2	ID=g7328.t1.CDS2;Parent=g7328.t1;
OZ010653.1_Phania_funesta_genome_assembly,_chromosome:_2	AUGUSTUS	exon	69147089	69147172	.	+	.	ID=g7328.t1.exon2;Parent=g7328.t1;
OZ010653.1_Phania_funesta_genome_assembly,_chromosome:_2	AUGUSTUS	intron	69147173	69147233	1	+	.	ID=g7328.t1.intron2;Parent=g7328.t1;
OZ010653.1_Phania_funesta_genome_assembly,_chromosome:_2	AUGUSTUS	CDS	69147234	69147673	1	+	2	ID=g7328.t1.CDS3;Parent=g7328.t1;
OZ010653.1_Phania_funesta_genome_assembly,_chromosome:_2	AUGUSTUS	exon	69147234	69147673	.	+	.	ID=g7328.t1.exon3;Parent=g7328.t1;
OZ010653.1_Phania_funesta_genome_assembly,_chromosome:_2	AUGUSTUS	stop_codon	69147671	69147673	.	+	0	ID=g7328.t1.stop1;Parent=g7328.t1;
OZ010653.1_Phania_funesta_genome_assembly,_chromosome:_2	AUGUSTUS	gene	69149559	69150451	.	+	.	ID=g7329;
OZ010653.1_Phania_funesta_genome_assembly,_chromosome:_2	AUGUSTUS	mRNA	69149559	69150451	1	+	.	ID=g7329.t1;Parent=g7329;
OZ010653.1_Phania_funesta_genome_assembly,_chromosome:_2	AUGUSTUS	start_codon	69149559	69149561	.	+	0	ID=g7329.t1.start1;Parent=g7329.t1;
OZ010653.1_Phania_funesta_genome_assembly,_chromosome:_2	AUGUSTUS	CDS	69149559	69149619	1	+	0	ID=g7329.t1.CDS1;Parent=g7329.t1;
OZ010653.1_Phania_funesta_genome_assembly,_chromosome:_2	AUGUSTUS	exon	69149559	69149619	.	+	.	ID=g7329.t1.exon1;Parent=g7329.t1;
OZ010653.1_Phania_funesta_genome_assembly,_chromosome:_2	AUGUSTUS	intron	69149620	69149866	1	+	.	ID=g7329.t1.intron1;Parent=g7329.t1;
OZ010653.1_Phania_funesta_genome_assembly,_chromosome:_2	AUGUSTUS	CDS	69149867	69149950	1	+	2	ID=g7329.t1.CDS2;Parent=g7329.t1;
OZ010653.1_Phania_funesta_genome_assembly,_chromosome:_2	AUGUSTUS	exon	69149867	69149950	.	+	.	ID=g7329.t1.exon2;Parent=g7329.t1;
OZ010653.1_Phania_funesta_genome_assembly,_chromosome:_2	AUGUSTUS	intron	69149951	69150011	1	+	.	ID=g7329.t1.intron2;Parent=g7329.t1;
OZ010653.1_Phania_funesta_genome_assembly,_chromosome:_2	AUGUSTUS	CDS	69150012	69150451	1	+	2	ID=g7329.t1.CDS3;Parent=g7329.t1;
OZ010653.1_Phania_funesta_genome_assembly,_chromosome:_2	AUGUSTUS	exon	69150012	69150451	.	+	.	ID=g7329.t1.exon3;Parent=g7329.t1;
OZ010653.1_Phania_funesta_genome_assembly,_chromosome:_2	AUGUSTUS	stop_codon	69150449	69150451	.	+	0	ID=g7329.t1.stop1;Parent=g7329.t1;
OZ010653.1_Phania_funesta_genome_assembly,_chromosome:_2	AUGUSTUS	gene	69152160	69153058	.	+	.	ID=g7330;
OZ010653.1_Phania_funesta_genome_assembly,_chromosome:_2	AUGUSTUS	mRNA	69152160	69153058	1	+	.	ID=g7330.t1;Parent=g7330;
OZ010653.1_Phania_funesta_genome_assembly,_chromosome:_2	AUGUSTUS	start_codon	69152160	69152162	.	+	0	ID=g7330.t1.start1;Parent=g7330.t1;
OZ010653.1_Phania_funesta_genome_assembly,_chromosome:_2	AUGUSTUS	CDS	69152160	69152220	1	+	0	ID=g7330.t1.CDS1;Parent=g7330.t1;
OZ010653.1_Phania_funesta_genome_assembly,_chromosome:_2	AUGUSTUS	exon	69152160	69152220	.	+	.	ID=g7330.t1.exon1;Parent=g7330.t1;
OZ010653.1_Phania_funesta_genome_assembly,_chromosome:_2	AUGUSTUS	intron	69152221	69152473	1	+	.	ID=g7330.t1.intron1;Parent=g7330.t1;
OZ010653.1_Phania_funesta_genome_assembly,_chromosome:_2	AUGUSTUS	CDS	69152474	69152557	1	+	2	ID=g7330.t1.CDS2;Parent=g7330.t1;
OZ010653.1_Phania_funesta_genome_assembly,_chromosome:_2	AUGUSTUS	exon	69152474	69152557	.	+	.	ID=g7330.t1.exon2;Parent=g7330.t1;
OZ010653.1_Phania_funesta_genome_assembly,_chromosome:_2	AUGUSTUS	intron	69152558	69152618	1	+	.	ID=g7330.t1.intron2;Parent=g7330.t1;
OZ010653.1_Phania_funesta_genome_assembly,_chromosome:_2	AUGUSTUS	CDS	69152619	69153058	1	+	2	ID=g7330.t1.CDS3;Parent=g7330.t1;
OZ010653.1_Phania_funesta_genome_assembly,_chromosome:_2	AUGUSTUS	exon	69152619	69153058	.	+	.	ID=g7330.t1.exon3;Parent=g7330.t1;
OZ010653.1_Phania_funesta_genome_assembly,_chromosome:_2	AUGUSTUS	stop_codon	69153056	69153058	.	+	0	ID=g7330.t1.stop1;Parent=g7330.t1;
OZ010653.1_Phania_funesta_genome_assembly,_chromosome:_2	AUGUSTUS	gene	69154946	69155844	.	+	.	ID=g7331;
OZ010653.1_Phania_funesta_genome_assembly,_chromosome:_2	AUGUSTUS	mRNA	69154946	69155844	1	+	.	ID=g7331.t1;Parent=g7331;
OZ010653.1_Phania_funesta_genome_assembly,_chromosome:_2	AUGUSTUS	start_codon	69154946	69154948	.	+	0	ID=g7331.t1.start1;Parent=g7331.t1;
OZ010653.1_Phania_funesta_genome_assembly,_chromosome:_2	AUGUSTUS	CDS	69154946	69155006	1	+	0	ID=g7331.t1.CDS1;Parent=g7331.t1;
OZ010653.1_Phania_funesta_genome_assembly,_chromosome:_2	AUGUSTUS	exon	69154946	69155006	.	+	.	ID=g7331.t1.exon1;Parent=g7331.t1;
OZ010653.1_Phania_funesta_genome_assembly,_chromosome:_2	AUGUSTUS	intron	69155007	69155259	1	+	.	ID=g7331.t1.intron1;Parent=g7331.t1;
OZ010653.1_Phania_funesta_genome_assembly,_chromosome:_2	AUGUSTUS	CDS	69155260	69155343	1	+	2	ID=g7331.t1.CDS2;Parent=g7331.t1;
OZ010653.1_Phania_funesta_genome_assembly,_chromosome:_2	AUGUSTUS	exon	69155260	69155343	.	+	.	ID=g7331.t1.exon2;Parent=g7331.t1;
OZ010653.1_Phania_funesta_genome_assembly,_chromosome:_2	AUGUSTUS	intron	69155344	69155404	1	+	.	ID=g7331.t1.intron2;Parent=g7331.t1;
OZ010653.1_Phania_funesta_genome_assembly,_chromosome:_2	AUGUSTUS	CDS	69155405	69155844	1	+	2	ID=g7331.t1.CDS3;Parent=g7331.t1;
OZ010653.1_Phania_funesta_genome_assembly,_chromosome:_2	AUGUSTUS	exon	69155405	69155844	.	+	.	ID=g7331.t1.exon3;Parent=g7331.t1;
OZ010653.1_Phania_funesta_genome_assembly,_chromosome:_2	AUGUSTUS	stop_codon	69155842	69155844	.	+	0	ID=g7331.t1.stop1;Parent=g7331.t1;
OZ010653.1_Phania_funesta_genome_assembly,_chromosome:_2	AUGUSTUS	gene	69157550	69158448	.	+	.	ID=g7332;
OZ010653.1_Phania_funesta_genome_assembly,_chromosome:_2	AUGUSTUS	mRNA	69157550	69158448	1	+	.	ID=g7332.t1;Parent=g7332;
OZ010653.1_Phania_funesta_genome_assembly,_chromosome:_2	AUGUSTUS	start_codon	69157550	69157552	.	+	0	ID=g7332.t1.start1;Parent=g7332.t1;
OZ010653.1_Phania_funesta_genome_assembly,_chromosome:_2	AUGUSTUS	CDS	69157550	69157610	1	+	0	ID=g7332.t1.CDS1;Parent=g7332.t1;
OZ010653.1_Phania_funesta_genome_assembly,_chromosome:_2	AUGUSTUS	exon	69157550	69157610	.	+	.	ID=g7332.t1.exon1;Parent=g7332.t1;
OZ010653.1_Phania_funesta_genome_assembly,_chromosome:_2	AUGUSTUS	intron	69157611	69157863	1	+	.	ID=g7332.t1.intron1;Parent=g7332.t1;
OZ010653.1_Phania_funesta_genome_assembly,_chromosome:_2	AUGUSTUS	CDS	69157864	69157947	1	+	2	ID=g7332.t1.CDS2;Parent=g7332.t1;
OZ010653.1_Phania_funesta_genome_assembly,_chromosome:_2	AUGUSTUS	exon	69157864	69157947	.	+	.	ID=g7332.t1.exon2;Parent=g7332.t1;
OZ010653.1_Phania_funesta_genome_assembly,_chromosome:_2	AUGUSTUS	intron	69157948	69158008	1	+	.	ID=g7332.t1.intron2;Parent=g7332.t1;
OZ010653.1_Phania_funesta_genome_assembly,_chromosome:_2	AUGUSTUS	CDS	69158009	69158448	1	+	2	ID=g7332.t1.CDS3;Parent=g7332.t1;
OZ010653.1_Phania_funesta_genome_assembly,_chromosome:_2	AUGUSTUS	exon	69158009	69158448	.	+	.	ID=g7332.t1.exon3;Parent=g7332.t1;
OZ010653.1_Phania_funesta_genome_assembly,_chromosome:_2	AUGUSTUS	stop_codon	69158446	69158448	.	+	0	ID=g7332.t1.stop1;Parent=g7332.t1;
OZ010653.1_Phania_funesta_genome_assembly,_chromosome:_2	AUGUSTUS	gene	69160336	69161234	.	+	.	ID=g7333;
OZ010653.1_Phania_funesta_genome_assembly,_chromosome:_2	AUGUSTUS	mRNA	69160336	69161234	1	+	.	ID=g7333.t1;Parent=g7333;
OZ010653.1_Phania_funesta_genome_assembly,_chromosome:_2	AUGUSTUS	start_codon	69160336	69160338	.	+	0	ID=g7333.t1.start1;Parent=g7333.t1;
OZ010653.1_Phania_funesta_genome_assembly,_chromosome:_2	AUGUSTUS	CDS	69160336	69160396	1	+	0	ID=g7333.t1.CDS1;Parent=g7333.t1;
OZ010653.1_Phania_funesta_genome_assembly,_chromosome:_2	AUGUSTUS	exon	69160336	69160396	.	+	.	ID=g7333.t1.exon1;Parent=g7333.t1;
OZ010653.1_Phania_funesta_genome_assembly,_chromosome:_2	AUGUSTUS	intron	69160397	69160649	1	+	.	ID=g7333.t1.intron1;Parent=g7333.t1;
OZ010653.1_Phania_funesta_genome_assembly,_chromosome:_2	AUGUSTUS	CDS	69160650	69160733	1	+	2	ID=g7333.t1.CDS2;Parent=g7333.t1;
OZ010653.1_Phania_funesta_genome_assembly,_chromosome:_2	AUGUSTUS	exon	69160650	69160733	.	+	.	ID=g7333.t1.exon2;Parent=g7333.t1;
OZ010653.1_Phania_funesta_genome_assembly,_chromosome:_2	AUGUSTUS	intron	69160734	69160794	1	+	.	ID=g7333.t1.intron2;Parent=g7333.t1;
OZ010653.1_Phania_funesta_genome_assembly,_chromosome:_2	AUGUSTUS	CDS	69160795	69161234	1	+	2	ID=g7333.t1.CDS3;Parent=g7333.t1;
OZ010653.1_Phania_funesta_genome_assembly,_chromosome:_2	AUGUSTUS	exon	69160795	69161234	.	+	.	ID=g7333.t1.exon3;Parent=g7333.t1;
OZ010653.1_Phania_funesta_genome_assembly,_chromosome:_2	AUGUSTUS	stop_codon	69161232	69161234	.	+	0	ID=g7333.t1.stop1;Parent=g7333.t1;
OZ010653.1_Phania_funesta_genome_assembly,_chromosome:_2	AUGUSTUS	gene	69163122	69164020	.	+	.	ID=g7334;
OZ010653.1_Phania_funesta_genome_assembly,_chromosome:_2	AUGUSTUS	mRNA	69163122	69164020	1	+	.	ID=g7334.t1;Parent=g7334;
OZ010653.1_Phania_funesta_genome_assembly,_chromosome:_2	AUGUSTUS	start_codon	69163122	69163124	.	+	0	ID=g7334.t1.start1;Parent=g7334.t1;
OZ010653.1_Phania_funesta_genome_assembly,_chromosome:_2	AUGUSTUS	CDS	69163122	69163182	1	+	0	ID=g7334.t1.CDS1;Parent=g7334.t1;
OZ010653.1_Phania_funesta_genome_assembly,_chromosome:_2	AUGUSTUS	exon	69163122	69163182	.	+	.	ID=g7334.t1.exon1;Parent=g7334.t1;
OZ010653.1_Phania_funesta_genome_assembly,_chromosome:_2	AUGUSTUS	intron	69163183	69163435	1	+	.	ID=g7334.t1.intron1;Parent=g7334.t1;
OZ010653.1_Phania_funesta_genome_assembly,_chromosome:_2	AUGUSTUS	CDS	69163436	69163519	1	+	2	ID=g7334.t1.CDS2;Parent=g7334.t1;
OZ010653.1_Phania_funesta_genome_assembly,_chromosome:_2	AUGUSTUS	exon	69163436	69163519	.	+	.	ID=g7334.t1.exon2;Parent=g7334.t1;
OZ010653.1_Phania_funesta_genome_assembly,_chromosome:_2	AUGUSTUS	intron	69163520	69163580	1	+	.	ID=g7334.t1.intron2;Parent=g7334.t1;
OZ010653.1_Phania_funesta_genome_assembly,_chromosome:_2	AUGUSTUS	CDS	69163581	69164020	1	+	2	ID=g7334.t1.CDS3;Parent=g7334.t1;
OZ010653.1_Phania_funesta_genome_assembly,_chromosome:_2	AUGUSTUS	exon	69163581	69164020	.	+	.	ID=g7334.t1.exon3;Parent=g7334.t1;
OZ010653.1_Phania_funesta_genome_assembly,_chromosome:_2	AUGUSTUS	stop_codon	69164018	69164020	.	+	0	ID=g7334.t1.stop1;Parent=g7334.t1;
OZ010653.1_Phania_funesta_genome_assembly,_chromosome:_2	AUGUSTUS	gene	69166087	69167243	.	+	.	ID=g7335;
OZ010653.1_Phania_funesta_genome_assembly,_chromosome:_2	AUGUSTUS	mRNA	69166087	69167243	1	+	.	ID=g7335.t1;Parent=g7335;
OZ010653.1_Phania_funesta_genome_assembly,_chromosome:_2	AUGUSTUS	start_codon	69166087	69166089	.	+	0	ID=g7335.t1.start1;Parent=g7335.t1;
OZ010653.1_Phania_funesta_genome_assembly,_chromosome:_2	AUGUSTUS	CDS	69166087	69166147	1	+	0	ID=g7335.t1.CDS1;Parent=g7335.t1;
OZ010653.1_Phania_funesta_genome_assembly,_chromosome:_2	AUGUSTUS	exon	69166087	69166147	.	+	.	ID=g7335.t1.exon1;Parent=g7335.t1;
OZ010653.1_Phania_funesta_genome_assembly,_chromosome:_2	AUGUSTUS	intron	69166148	69166400	1	+	.	ID=g7335.t1.intron1;Parent=g7335.t1;
OZ010653.1_Phania_funesta_genome_assembly,_chromosome:_2	AUGUSTUS	CDS	69166401	69166484	1	+	2	ID=g7335.t1.CDS2;Parent=g7335.t1;
OZ010653.1_Phania_funesta_genome_assembly,_chromosome:_2	AUGUSTUS	exon	69166401	69166484	.	+	.	ID=g7335.t1.exon2;Parent=g7335.t1;
OZ010653.1_Phania_funesta_genome_assembly,_chromosome:_2	AUGUSTUS	intron	69166485	69166803	1	+	.	ID=g7335.t1.intron2;Parent=g7335.t1;
OZ010653.1_Phania_funesta_genome_assembly,_chromosome:_2	AUGUSTUS	CDS	69166804	69167243	1	+	2	ID=g7335.t1.CDS3;Parent=g7335.t1;
OZ010653.1_Phania_funesta_genome_assembly,_chromosome:_2	AUGUSTUS	exon	69166804	69167243	.	+	.	ID=g7335.t1.exon3;Parent=g7335.t1;
OZ010653.1_Phania_funesta_genome_assembly,_chromosome:_2	AUGUSTUS	stop_codon	69167241	69167243	.	+	0	ID=g7335.t1.stop1;Parent=g7335.t1;
OZ010653.1_Phania_funesta_genome_assembly,_chromosome:_2	AUGUSTUS	gene	69184734	69185373	.	+	.	ID=g7336;
OZ010653.1_Phania_funesta_genome_assembly,_chromosome:_2	AUGUSTUS	mRNA	69184734	69185373	1	+	.	ID=g7336.t1;Parent=g7336;
OZ010653.1_Phania_funesta_genome_assembly,_chromosome:_2	AUGUSTUS	start_codon	69184734	69184736	.	+	0	ID=g7336.t1.start1;Parent=g7336.t1;
OZ010653.1_Phania_funesta_genome_assembly,_chromosome:_2	AUGUSTUS	CDS	69184734	69184872	1	+	0	ID=g7336.t1.CDS1;Parent=g7336.t1;
OZ010653.1_Phania_funesta_genome_assembly,_chromosome:_2	AUGUSTUS	exon	69184734	69184872	.	+	.	ID=g7336.t1.exon1;Parent=g7336.t1;
OZ010653.1_Phania_funesta_genome_assembly,_chromosome:_2	AUGUSTUS	intron	69184873	69184933	1	+	.	ID=g7336.t1.intron1;Parent=g7336.t1;
OZ010653.1_Phania_funesta_genome_assembly,_chromosome:_2	AUGUSTUS	CDS	69184934	69185373	1	+	2	ID=g7336.t1.CDS2;Parent=g7336.t1;
OZ010653.1_Phania_funesta_genome_assembly,_chromosome:_2	AUGUSTUS	exon	69184934	69185373	.	+	.	ID=g7336.t1.exon2;Parent=g7336.t1;
OZ010653.1_Phania_funesta_genome_assembly,_chromosome:_2	AUGUSTUS	stop_codon	69185371	69185373	.	+	0	ID=g7336.t1.stop1;Parent=g7336.t1;
OZ010653.1_Phania_funesta_genome_assembly,_chromosome:_2	AUGUSTUS	gene	69198399	69198857	.	+	.	ID=g7337;
OZ010653.1_Phania_funesta_genome_assembly,_chromosome:_2	AUGUSTUS	mRNA	69198399	69198857	0.99	+	.	ID=g7337.t1;Parent=g7337;
OZ010653.1_Phania_funesta_genome_assembly,_chromosome:_2	AUGUSTUS	start_codon	69198399	69198401	.	+	0	ID=g7337.t1.start1;Parent=g7337.t1;
OZ010653.1_Phania_funesta_genome_assembly,_chromosome:_2	AUGUSTUS	CDS	69198399	69198857	0.99	+	0	ID=g7337.t1.CDS1;Parent=g7337.t1;
OZ010653.1_Phania_funesta_genome_assembly,_chromosome:_2	AUGUSTUS	exon	69198399	69198857	.	+	.	ID=g7337.t1.exon1;Parent=g7337.t1;
OZ010653.1_Phania_funesta_genome_assembly,_chromosome:_2	AUGUSTUS	stop_codon	69198855	69198857	.	+	0	ID=g7337.t1.stop1;Parent=g7337.t1;
OZ010653.1_Phania_funesta_genome_assembly,_chromosome:_2	AUGUSTUS	gene	69198990	69200507	.	+	.	ID=g7338;
OZ010653.1_Phania_funesta_genome_assembly,_chromosome:_2	AUGUSTUS	mRNA	69198990	69200507	0.5	+	.	ID=g7338.t1;Parent=g7338;
OZ010653.1_Phania_funesta_genome_assembly,_chromosome:_2	AUGUSTUS	start_codon	69198990	69198992	.	+	0	ID=g7338.t1.start1;Parent=g7338.t1;
OZ010653.1_Phania_funesta_genome_assembly,_chromosome:_2	AUGUSTUS	CDS	69198990	69199212	0.57	+	0	ID=g7338.t1.CDS1;Parent=g7338.t1;
OZ010653.1_Phania_funesta_genome_assembly,_chromosome:_2	AUGUSTUS	exon	69198990	69199212	.	+	.	ID=g7338.t1.exon1;Parent=g7338.t1;
OZ010653.1_Phania_funesta_genome_assembly,_chromosome:_2	AUGUSTUS	intron	69199213	69199689	0.6	+	.	ID=g7338.t1.intron1;Parent=g7338.t1;
OZ010653.1_Phania_funesta_genome_assembly,_chromosome:_2	AUGUSTUS	CDS	69199690	69200507	0.58	+	2	ID=g7338.t1.CDS2;Parent=g7338.t1;
OZ010653.1_Phania_funesta_genome_assembly,_chromosome:_2	AUGUSTUS	exon	69199690	69200507	.	+	.	ID=g7338.t1.exon2;Parent=g7338.t1;
OZ010653.1_Phania_funesta_genome_assembly,_chromosome:_2	AUGUSTUS	stop_codon	69200505	69200507	.	+	0	ID=g7338.t1.stop1;Parent=g7338.t1;
OZ010653.1_Phania_funesta_genome_assembly,_chromosome:_2	AUGUSTUS	mRNA	69199089	69199472	0.52	+	.	ID=g7338.t2;Parent=g7338;
OZ010653.1_Phania_funesta_genome_assembly,_chromosome:_2	AUGUSTUS	start_codon	69199089	69199091	.	+	0	ID=g7338.t2.start1;Parent=g7338.t2;
OZ010653.1_Phania_funesta_genome_assembly,_chromosome:_2	AUGUSTUS	CDS	69199089	69199472	0.52	+	0	ID=g7338.t2.CDS1;Parent=g7338.t2;
OZ010653.1_Phania_funesta_genome_assembly,_chromosome:_2	AUGUSTUS	exon	69199089	69199472	.	+	.	ID=g7338.t2.exon1;Parent=g7338.t2;
OZ010653.1_Phania_funesta_genome_assembly,_chromosome:_2	AUGUSTUS	stop_codon	69199470	69199472	.	+	0	ID=g7338.t2.stop1;Parent=g7338.t2;
OZ010653.1_Phania_funesta_genome_assembly,_chromosome:_2	AUGUSTUS	gene	69223578	69223781	.	-	.	ID=g7339;
OZ010653.1_Phania_funesta_genome_assembly,_chromosome:_2	AUGUSTUS	mRNA	69223578	69223781	0.98	-	.	ID=g7339.t1;Parent=g7339;
OZ010653.1_Phania_funesta_genome_assembly,_chromosome:_2	AUGUSTUS	stop_codon	69223578	69223580	.	-	0	ID=g7339.t1.stop1;Parent=g7339.t1;
OZ010653.1_Phania_funesta_genome_assembly,_chromosome:_2	AUGUSTUS	CDS	69223578	69223781	0.98	-	0	ID=g7339.t1.CDS1;Parent=g7339.t1;
OZ010653.1_Phania_funesta_genome_assembly,_chromosome:_2	AUGUSTUS	exon	69223578	69223781	.	-	.	ID=g7339.t1.exon1;Parent=g7339.t1;
OZ010653.1_Phania_funesta_genome_assembly,_chromosome:_2	AUGUSTUS	start_codon	69223779	69223781	.	-	0	ID=g7339.t1.start1;Parent=g7339.t1;
OZ010653.1_Phania_funesta_genome_assembly,_chromosome:_2	AUGUSTUS	gene	69224646	69227963	.	+	.	ID=g7340;
OZ010653.1_Phania_funesta_genome_assembly,_chromosome:_2	AUGUSTUS	mRNA	69224646	69227963	0.49	+	.	ID=g7340.t1;Parent=g7340;
OZ010653.1_Phania_funesta_genome_assembly,_chromosome:_2	AUGUSTUS	start_codon	69224646	69224648	.	+	0	ID=g7340.t1.start1;Parent=g7340.t1;
OZ010653.1_Phania_funesta_genome_assembly,_chromosome:_2	AUGUSTUS	CDS	69224646	69224663	0.51	+	0	ID=g7340.t1.CDS1;Parent=g7340.t1;
OZ010653.1_Phania_funesta_genome_assembly,_chromosome:_2	AUGUSTUS	exon	69224646	69224663	.	+	.	ID=g7340.t1.exon1;Parent=g7340.t1;
OZ010653.1_Phania_funesta_genome_assembly,_chromosome:_2	AUGUSTUS	intron	69224664	69227672	0.51	+	.	ID=g7340.t1.intron1;Parent=g7340.t1;
OZ010653.1_Phania_funesta_genome_assembly,_chromosome:_2	AUGUSTUS	CDS	69227673	69227963	0.96	+	0	ID=g7340.t1.CDS2;Parent=g7340.t1;
OZ010653.1_Phania_funesta_genome_assembly,_chromosome:_2	AUGUSTUS	exon	69227673	69227963	.	+	.	ID=g7340.t1.exon2;Parent=g7340.t1;
OZ010653.1_Phania_funesta_genome_assembly,_chromosome:_2	AUGUSTUS	stop_codon	69227961	69227963	.	+	0	ID=g7340.t1.stop1;Parent=g7340.t1;
OZ010653.1_Phania_funesta_genome_assembly,_chromosome:_2	AUGUSTUS	gene	69238933	69239748	.	-	.	ID=g7341;
OZ010653.1_Phania_funesta_genome_assembly,_chromosome:_2	AUGUSTUS	mRNA	69238933	69239748	0.95	-	.	ID=g7341.t1;Parent=g7341;
OZ010653.1_Phania_funesta_genome_assembly,_chromosome:_2	AUGUSTUS	stop_codon	69238933	69238935	.	-	0	ID=g7341.t1.stop1;Parent=g7341.t1;
OZ010653.1_Phania_funesta_genome_assembly,_chromosome:_2	AUGUSTUS	CDS	69238933	69239145	0.95	-	0	ID=g7341.t1.CDS1;Parent=g7341.t1;
OZ010653.1_Phania_funesta_genome_assembly,_chromosome:_2	AUGUSTUS	exon	69238933	69239145	.	-	.	ID=g7341.t1.exon1;Parent=g7341.t1;
OZ010653.1_Phania_funesta_genome_assembly,_chromosome:_2	AUGUSTUS	intron	69239146	69239655	0.95	-	.	ID=g7341.t1.intron1;Parent=g7341.t1;
OZ010653.1_Phania_funesta_genome_assembly,_chromosome:_2	AUGUSTUS	CDS	69239656	69239748	0.96	-	0	ID=g7341.t1.CDS2;Parent=g7341.t1;
OZ010653.1_Phania_funesta_genome_assembly,_chromosome:_2	AUGUSTUS	exon	69239656	69239748	.	-	.	ID=g7341.t1.exon2;Parent=g7341.t1;
OZ010653.1_Phania_funesta_genome_assembly,_chromosome:_2	AUGUSTUS	start_codon	69239746	69239748	.	-	0	ID=g7341.t1.start1;Parent=g7341.t1;
OZ010653.1_Phania_funesta_genome_assembly,_chromosome:_2	AUGUSTUS	gene	69247384	69247743	.	-	.	ID=g7342;
OZ010653.1_Phania_funesta_genome_assembly,_chromosome:_2	AUGUSTUS	mRNA	69247384	69247743	1	-	.	ID=g7342.t1;Parent=g7342;
OZ010653.1_Phania_funesta_genome_assembly,_chromosome:_2	AUGUSTUS	stop_codon	69247384	69247386	.	-	0	ID=g7342.t1.stop1;Parent=g7342.t1;
OZ010653.1_Phania_funesta_genome_assembly,_chromosome:_2	AUGUSTUS	CDS	69247384	69247743	1	-	0	ID=g7342.t1.CDS1;Parent=g7342.t1;
OZ010653.1_Phania_funesta_genome_assembly,_chromosome:_2	AUGUSTUS	exon	69247384	69247743	.	-	.	ID=g7342.t1.exon1;Parent=g7342.t1;
OZ010653.1_Phania_funesta_genome_assembly,_chromosome:_2	AUGUSTUS	start_codon	69247741	69247743	.	-	0	ID=g7342.t1.start1;Parent=g7342.t1;
OZ010653.1_Phania_funesta_genome_assembly,_chromosome:_2	AUGUSTUS	gene	69249343	69249624	.	-	.	ID=g7343;
OZ010653.1_Phania_funesta_genome_assembly,_chromosome:_2	AUGUSTUS	mRNA	69249343	69249624	0.99	-	.	ID=g7343.t1;Parent=g7343;
OZ010653.1_Phania_funesta_genome_assembly,_chromosome:_2	AUGUSTUS	stop_codon	69249343	69249345	.	-	0	ID=g7343.t1.stop1;Parent=g7343.t1;
OZ010653.1_Phania_funesta_genome_assembly,_chromosome:_2	AUGUSTUS	CDS	69249343	69249624	0.99	-	0	ID=g7343.t1.CDS1;Parent=g7343.t1;
OZ010653.1_Phania_funesta_genome_assembly,_chromosome:_2	AUGUSTUS	exon	69249343	69249624	.	-	.	ID=g7343.t1.exon1;Parent=g7343.t1;
OZ010653.1_Phania_funesta_genome_assembly,_chromosome:_2	AUGUSTUS	start_codon	69249622	69249624	.	-	0	ID=g7343.t1.start1;Parent=g7343.t1;
OZ010653.1_Phania_funesta_genome_assembly,_chromosome:_2	AUGUSTUS	gene	69251300	69251767	.	+	.	ID=g7344;
OZ010653.1_Phania_funesta_genome_assembly,_chromosome:_2	AUGUSTUS	mRNA	69251300	69251767	0.99	+	.	ID=g7344.t1;Parent=g7344;
OZ010653.1_Phania_funesta_genome_assembly,_chromosome:_2	AUGUSTUS	start_codon	69251300	69251302	.	+	0	ID=g7344.t1.start1;Parent=g7344.t1;
OZ010653.1_Phania_funesta_genome_assembly,_chromosome:_2	AUGUSTUS	CDS	69251300	69251767	0.99	+	0	ID=g7344.t1.CDS1;Parent=g7344.t1;
OZ010653.1_Phania_funesta_genome_assembly,_chromosome:_2	AUGUSTUS	exon	69251300	69251767	.	+	.	ID=g7344.t1.exon1;Parent=g7344.t1;
OZ010653.1_Phania_funesta_genome_assembly,_chromosome:_2	AUGUSTUS	stop_codon	69251765	69251767	.	+	0	ID=g7344.t1.stop1;Parent=g7344.t1;
OZ010653.1_Phania_funesta_genome_assembly,_chromosome:_2	AUGUSTUS	gene	69252936	69253142	.	+	.	ID=g7345;
OZ010653.1_Phania_funesta_genome_assembly,_chromosome:_2	AUGUSTUS	mRNA	69252936	69253142	1	+	.	ID=g7345.t1;Parent=g7345;
OZ010653.1_Phania_funesta_genome_assembly,_chromosome:_2	AUGUSTUS	start_codon	69252936	69252938	.	+	0	ID=g7345.t1.start1;Parent=g7345.t1;
OZ010653.1_Phania_funesta_genome_assembly,_chromosome:_2	AUGUSTUS	CDS	69252936	69253142	1	+	0	ID=g7345.t1.CDS1;Parent=g7345.t1;
OZ010653.1_Phania_funesta_genome_assembly,_chromosome:_2	AUGUSTUS	exon	69252936	69253142	.	+	.	ID=g7345.t1.exon1;Parent=g7345.t1;
OZ010653.1_Phania_funesta_genome_assembly,_chromosome:_2	AUGUSTUS	stop_codon	69253140	69253142	.	+	0	ID=g7345.t1.stop1;Parent=g7345.t1;
OZ010653.1_Phania_funesta_genome_assembly,_chromosome:_2	AUGUSTUS	gene	69253129	69253551	.	+	.	ID=g7346;
OZ010653.1_Phania_funesta_genome_assembly,_chromosome:_2	AUGUSTUS	mRNA	69253129	69253551	0.87	+	.	ID=g7346.t1;Parent=g7346;
OZ010653.1_Phania_funesta_genome_assembly,_chromosome:_2	AUGUSTUS	start_codon	69253129	69253131	.	+	0	ID=g7346.t1.start1;Parent=g7346.t1;
OZ010653.1_Phania_funesta_genome_assembly,_chromosome:_2	AUGUSTUS	CDS	69253129	69253551	0.87	+	0	ID=g7346.t1.CDS1;Parent=g7346.t1;
OZ010653.1_Phania_funesta_genome_assembly,_chromosome:_2	AUGUSTUS	exon	69253129	69253551	.	+	.	ID=g7346.t1.exon1;Parent=g7346.t1;
OZ010653.1_Phania_funesta_genome_assembly,_chromosome:_2	AUGUSTUS	stop_codon	69253549	69253551	.	+	0	ID=g7346.t1.stop1;Parent=g7346.t1;
OZ010653.1_Phania_funesta_genome_assembly,_chromosome:_2	AUGUSTUS	gene	69255938	69256231	.	+	.	ID=g7347;
OZ010653.1_Phania_funesta_genome_assembly,_chromosome:_2	AUGUSTUS	mRNA	69255938	69256231	1	+	.	ID=g7347.t1;Parent=g7347;
OZ010653.1_Phania_funesta_genome_assembly,_chromosome:_2	AUGUSTUS	start_codon	69255938	69255940	.	+	0	ID=g7347.t1.start1;Parent=g7347.t1;
OZ010653.1_Phania_funesta_genome_assembly,_chromosome:_2	AUGUSTUS	CDS	69255938	69256231	1	+	0	ID=g7347.t1.CDS1;Parent=g7347.t1;
OZ010653.1_Phania_funesta_genome_assembly,_chromosome:_2	AUGUSTUS	exon	69255938	69256231	.	+	.	ID=g7347.t1.exon1;Parent=g7347.t1;
OZ010653.1_Phania_funesta_genome_assembly,_chromosome:_2	AUGUSTUS	stop_codon	69256229	69256231	.	+	0	ID=g7347.t1.stop1;Parent=g7347.t1;
OZ010653.1_Phania_funesta_genome_assembly,_chromosome:_2	AUGUSTUS	gene	69256346	69257348	.	+	.	ID=g7348;
OZ010653.1_Phania_funesta_genome_assembly,_chromosome:_2	AUGUSTUS	mRNA	69256346	69257348	0.76	+	.	ID=g7348.t1;Parent=g7348;
OZ010653.1_Phania_funesta_genome_assembly,_chromosome:_2	AUGUSTUS	start_codon	69256346	69256348	.	+	0	ID=g7348.t1.start1;Parent=g7348.t1;
OZ010653.1_Phania_funesta_genome_assembly,_chromosome:_2	AUGUSTUS	CDS	69256346	69256437	0.99	+	0	ID=g7348.t1.CDS1;Parent=g7348.t1;
OZ010653.1_Phania_funesta_genome_assembly,_chromosome:_2	AUGUSTUS	exon	69256346	69256437	.	+	.	ID=g7348.t1.exon1;Parent=g7348.t1;
OZ010653.1_Phania_funesta_genome_assembly,_chromosome:_2	AUGUSTUS	intron	69256438	69256951	0.92	+	.	ID=g7348.t1.intron1;Parent=g7348.t1;
OZ010653.1_Phania_funesta_genome_assembly,_chromosome:_2	AUGUSTUS	CDS	69256952	69257348	0.76	+	1	ID=g7348.t1.CDS2;Parent=g7348.t1;
OZ010653.1_Phania_funesta_genome_assembly,_chromosome:_2	AUGUSTUS	exon	69256952	69257348	.	+	.	ID=g7348.t1.exon2;Parent=g7348.t1;
OZ010653.1_Phania_funesta_genome_assembly,_chromosome:_2	AUGUSTUS	stop_codon	69257346	69257348	.	+	0	ID=g7348.t1.stop1;Parent=g7348.t1;
OZ010653.1_Phania_funesta_genome_assembly,_chromosome:_2	AUGUSTUS	mRNA	69256346	69257348	0.55	+	.	ID=g7348.t2;Parent=g7348;
OZ010653.1_Phania_funesta_genome_assembly,_chromosome:_2	AUGUSTUS	start_codon	69256346	69256348	.	+	0	ID=g7348.t2.start1;Parent=g7348.t2;
OZ010653.1_Phania_funesta_genome_assembly,_chromosome:_2	AUGUSTUS	CDS	69256346	69256437	0.96	+	0	ID=g7348.t2.CDS1;Parent=g7348.t2;
OZ010653.1_Phania_funesta_genome_assembly,_chromosome:_2	AUGUSTUS	exon	69256346	69256437	.	+	.	ID=g7348.t2.exon1;Parent=g7348.t2;
OZ010653.1_Phania_funesta_genome_assembly,_chromosome:_2	AUGUSTUS	intron	69256438	69256531	0.64	+	.	ID=g7348.t2.intron1;Parent=g7348.t2;
OZ010653.1_Phania_funesta_genome_assembly,_chromosome:_2	AUGUSTUS	CDS	69256532	69257348	0.55	+	1	ID=g7348.t2.CDS2;Parent=g7348.t2;
OZ010653.1_Phania_funesta_genome_assembly,_chromosome:_2	AUGUSTUS	exon	69256532	69257348	.	+	.	ID=g7348.t2.exon2;Parent=g7348.t2;
OZ010653.1_Phania_funesta_genome_assembly,_chromosome:_2	AUGUSTUS	stop_codon	69257346	69257348	.	+	0	ID=g7348.t2.stop1;Parent=g7348.t2;
OZ010653.1_Phania_funesta_genome_assembly,_chromosome:_2	AUGUSTUS	gene	69256653	69257348	.	+	.	ID=g7349;
OZ010653.1_Phania_funesta_genome_assembly,_chromosome:_2	AUGUSTUS	mRNA	69256653	69257348	0.63	+	.	ID=g7349.t1;Parent=g7349;
OZ010653.1_Phania_funesta_genome_assembly,_chromosome:_2	AUGUSTUS	start_codon	69256653	69256655	.	+	0	ID=g7349.t1.start1;Parent=g7349.t1;
OZ010653.1_Phania_funesta_genome_assembly,_chromosome:_2	AUGUSTUS	CDS	69256653	69257348	0.63	+	0	ID=g7349.t1.CDS1;Parent=g7349.t1;
OZ010653.1_Phania_funesta_genome_assembly,_chromosome:_2	AUGUSTUS	exon	69256653	69257348	.	+	.	ID=g7349.t1.exon1;Parent=g7349.t1;
OZ010653.1_Phania_funesta_genome_assembly,_chromosome:_2	AUGUSTUS	stop_codon	69257346	69257348	.	+	0	ID=g7349.t1.stop1;Parent=g7349.t1;
OZ010653.1_Phania_funesta_genome_assembly,_chromosome:_2	AUGUSTUS	gene	69271488	69274894	.	-	.	ID=g7350;
OZ010653.1_Phania_funesta_genome_assembly,_chromosome:_2	AUGUSTUS	mRNA	69271488	69274894	0.71	-	.	ID=g7350.t1;Parent=g7350;
OZ010653.1_Phania_funesta_genome_assembly,_chromosome:_2	AUGUSTUS	stop_codon	69271488	69271490	.	-	0	ID=g7350.t1.stop1;Parent=g7350.t1;
OZ010653.1_Phania_funesta_genome_assembly,_chromosome:_2	AUGUSTUS	CDS	69271488	69271792	0.97	-	2	ID=g7350.t1.CDS1;Parent=g7350.t1;
OZ010653.1_Phania_funesta_genome_assembly,_chromosome:_2	AUGUSTUS	exon	69271488	69271792	.	-	.	ID=g7350.t1.exon1;Parent=g7350.t1;
OZ010653.1_Phania_funesta_genome_assembly,_chromosome:_2	AUGUSTUS	intron	69271793	69274812	0.71	-	.	ID=g7350.t1.intron1;Parent=g7350.t1;
OZ010653.1_Phania_funesta_genome_assembly,_chromosome:_2	AUGUSTUS	CDS	69274813	69274894	0.97	-	0	ID=g7350.t1.CDS2;Parent=g7350.t1;
OZ010653.1_Phania_funesta_genome_assembly,_chromosome:_2	AUGUSTUS	exon	69274813	69274894	.	-	.	ID=g7350.t1.exon2;Parent=g7350.t1;
OZ010653.1_Phania_funesta_genome_assembly,_chromosome:_2	AUGUSTUS	start_codon	69274892	69274894	.	-	0	ID=g7350.t1.start1;Parent=g7350.t1;
OZ010653.1_Phania_funesta_genome_assembly,_chromosome:_2	AUGUSTUS	gene	69293059	69293457	.	+	.	ID=g7351;
OZ010653.1_Phania_funesta_genome_assembly,_chromosome:_2	AUGUSTUS	mRNA	69293059	69293457	0.94	+	.	ID=g7351.t1;Parent=g7351;
OZ010653.1_Phania_funesta_genome_assembly,_chromosome:_2	AUGUSTUS	start_codon	69293059	69293061	.	+	0	ID=g7351.t1.start1;Parent=g7351.t1;
OZ010653.1_Phania_funesta_genome_assembly,_chromosome:_2	AUGUSTUS	CDS	69293059	69293202	1	+	0	ID=g7351.t1.CDS1;Parent=g7351.t1;
OZ010653.1_Phania_funesta_genome_assembly,_chromosome:_2	AUGUSTUS	exon	69293059	69293202	.	+	.	ID=g7351.t1.exon1;Parent=g7351.t1;
OZ010653.1_Phania_funesta_genome_assembly,_chromosome:_2	AUGUSTUS	intron	69293203	69293259	1	+	.	ID=g7351.t1.intron1;Parent=g7351.t1;
OZ010653.1_Phania_funesta_genome_assembly,_chromosome:_2	AUGUSTUS	CDS	69293260	69293457	0.94	+	0	ID=g7351.t1.CDS2;Parent=g7351.t1;
OZ010653.1_Phania_funesta_genome_assembly,_chromosome:_2	AUGUSTUS	exon	69293260	69293457	.	+	.	ID=g7351.t1.exon2;Parent=g7351.t1;
OZ010653.1_Phania_funesta_genome_assembly,_chromosome:_2	AUGUSTUS	stop_codon	69293455	69293457	.	+	0	ID=g7351.t1.stop1;Parent=g7351.t1;
OZ010653.1_Phania_funesta_genome_assembly,_chromosome:_2	AUGUSTUS	gene	69320088	69333245	.	+	.	ID=g7352;
OZ010653.1_Phania_funesta_genome_assembly,_chromosome:_2	AUGUSTUS	mRNA	69320088	69333245	0.51	+	.	ID=g7352.t1;Parent=g7352;
OZ010653.1_Phania_funesta_genome_assembly,_chromosome:_2	AUGUSTUS	start_codon	69320088	69320090	.	+	0	ID=g7352.t1.start1;Parent=g7352.t1;
OZ010653.1_Phania_funesta_genome_assembly,_chromosome:_2	AUGUSTUS	CDS	69320088	69320187	0.54	+	0	ID=g7352.t1.CDS1;Parent=g7352.t1;
OZ010653.1_Phania_funesta_genome_assembly,_chromosome:_2	AUGUSTUS	exon	69320088	69320187	.	+	.	ID=g7352.t1.exon1;Parent=g7352.t1;
OZ010653.1_Phania_funesta_genome_assembly,_chromosome:_2	AUGUSTUS	intron	69320188	69322093	0.52	+	.	ID=g7352.t1.intron1;Parent=g7352.t1;
OZ010653.1_Phania_funesta_genome_assembly,_chromosome:_2	AUGUSTUS	CDS	69322094	69322215	0.54	+	2	ID=g7352.t1.CDS2;Parent=g7352.t1;
OZ010653.1_Phania_funesta_genome_assembly,_chromosome:_2	AUGUSTUS	exon	69322094	69322215	.	+	.	ID=g7352.t1.exon2;Parent=g7352.t1;
OZ010653.1_Phania_funesta_genome_assembly,_chromosome:_2	AUGUSTUS	intron	69322216	69332672	0.83	+	.	ID=g7352.t1.intron2;Parent=g7352.t1;
OZ010653.1_Phania_funesta_genome_assembly,_chromosome:_2	AUGUSTUS	CDS	69332673	69332681	1	+	0	ID=g7352.t1.CDS3;Parent=g7352.t1;
OZ010653.1_Phania_funesta_genome_assembly,_chromosome:_2	AUGUSTUS	exon	69332673	69332681	.	+	.	ID=g7352.t1.exon3;Parent=g7352.t1;
OZ010653.1_Phania_funesta_genome_assembly,_chromosome:_2	AUGUSTUS	intron	69332682	69332786	1	+	.	ID=g7352.t1.intron3;Parent=g7352.t1;
OZ010653.1_Phania_funesta_genome_assembly,_chromosome:_2	AUGUSTUS	CDS	69332787	69332899	1	+	0	ID=g7352.t1.CDS4;Parent=g7352.t1;
OZ010653.1_Phania_funesta_genome_assembly,_chromosome:_2	AUGUSTUS	exon	69332787	69332899	.	+	.	ID=g7352.t1.exon4;Parent=g7352.t1;
OZ010653.1_Phania_funesta_genome_assembly,_chromosome:_2	AUGUSTUS	intron	69332900	69332974	1	+	.	ID=g7352.t1.intron4;Parent=g7352.t1;
OZ010653.1_Phania_funesta_genome_assembly,_chromosome:_2	AUGUSTUS	CDS	69332975	69333245	1	+	1	ID=g7352.t1.CDS5;Parent=g7352.t1;
OZ010653.1_Phania_funesta_genome_assembly,_chromosome:_2	AUGUSTUS	exon	69332975	69333245	.	+	.	ID=g7352.t1.exon5;Parent=g7352.t1;
OZ010653.1_Phania_funesta_genome_assembly,_chromosome:_2	AUGUSTUS	stop_codon	69333243	69333245	.	+	0	ID=g7352.t1.stop1;Parent=g7352.t1;
OZ010653.1_Phania_funesta_genome_assembly,_chromosome:_2	AUGUSTUS	gene	69333718	69333998	.	-	.	ID=g7353;
OZ010653.1_Phania_funesta_genome_assembly,_chromosome:_2	AUGUSTUS	mRNA	69333718	69333998	1	-	.	ID=g7353.t1;Parent=g7353;
OZ010653.1_Phania_funesta_genome_assembly,_chromosome:_2	AUGUSTUS	stop_codon	69333718	69333720	.	-	0	ID=g7353.t1.stop1;Parent=g7353.t1;
OZ010653.1_Phania_funesta_genome_assembly,_chromosome:_2	AUGUSTUS	CDS	69333718	69333923	1	-	2	ID=g7353.t1.CDS1;Parent=g7353.t1;
OZ010653.1_Phania_funesta_genome_assembly,_chromosome:_2	AUGUSTUS	exon	69333718	69333923	.	-	.	ID=g7353.t1.exon1;Parent=g7353.t1;
OZ010653.1_Phania_funesta_genome_assembly,_chromosome:_2	AUGUSTUS	intron	69333924	69333982	1	-	.	ID=g7353.t1.intron1;Parent=g7353.t1;
OZ010653.1_Phania_funesta_genome_assembly,_chromosome:_2	AUGUSTUS	CDS	69333983	69333998	1	-	0	ID=g7353.t1.CDS2;Parent=g7353.t1;
OZ010653.1_Phania_funesta_genome_assembly,_chromosome:_2	AUGUSTUS	exon	69333983	69333998	.	-	.	ID=g7353.t1.exon2;Parent=g7353.t1;
OZ010653.1_Phania_funesta_genome_assembly,_chromosome:_2	AUGUSTUS	start_codon	69333996	69333998	.	-	0	ID=g7353.t1.start1;Parent=g7353.t1;
OZ010653.1_Phania_funesta_genome_assembly,_chromosome:_2	AUGUSTUS	gene	69335856	69336306	.	-	.	ID=g7354;
OZ010653.1_Phania_funesta_genome_assembly,_chromosome:_2	AUGUSTUS	mRNA	69335856	69336306	0.75	-	.	ID=g7354.t1;Parent=g7354;
OZ010653.1_Phania_funesta_genome_assembly,_chromosome:_2	AUGUSTUS	stop_codon	69335856	69335858	.	-	0	ID=g7354.t1.stop1;Parent=g7354.t1;
OZ010653.1_Phania_funesta_genome_assembly,_chromosome:_2	AUGUSTUS	CDS	69335856	69336073	0.81	-	2	ID=g7354.t1.CDS1;Parent=g7354.t1;
OZ010653.1_Phania_funesta_genome_assembly,_chromosome:_2	AUGUSTUS	exon	69335856	69336073	.	-	.	ID=g7354.t1.exon1;Parent=g7354.t1;
OZ010653.1_Phania_funesta_genome_assembly,_chromosome:_2	AUGUSTUS	intron	69336074	69336155	0.88	-	.	ID=g7354.t1.intron1;Parent=g7354.t1;
OZ010653.1_Phania_funesta_genome_assembly,_chromosome:_2	AUGUSTUS	CDS	69336156	69336306	0.91	-	0	ID=g7354.t1.CDS2;Parent=g7354.t1;
OZ010653.1_Phania_funesta_genome_assembly,_chromosome:_2	AUGUSTUS	exon	69336156	69336306	.	-	.	ID=g7354.t1.exon2;Parent=g7354.t1;
OZ010653.1_Phania_funesta_genome_assembly,_chromosome:_2	AUGUSTUS	start_codon	69336304	69336306	.	-	0	ID=g7354.t1.start1;Parent=g7354.t1;
OZ010653.1_Phania_funesta_genome_assembly,_chromosome:_2	AUGUSTUS	gene	69336991	69337344	.	-	.	ID=g7355;
OZ010653.1_Phania_funesta_genome_assembly,_chromosome:_2	AUGUSTUS	mRNA	69336991	69337344	0.43	-	.	ID=g7355.t1;Parent=g7355;
OZ010653.1_Phania_funesta_genome_assembly,_chromosome:_2	AUGUSTUS	stop_codon	69336991	69336993	.	-	0	ID=g7355.t1.stop1;Parent=g7355.t1;
OZ010653.1_Phania_funesta_genome_assembly,_chromosome:_2	AUGUSTUS	CDS	69336991	69337344	0.43	-	0	ID=g7355.t1.CDS1;Parent=g7355.t1;
OZ010653.1_Phania_funesta_genome_assembly,_chromosome:_2	AUGUSTUS	exon	69336991	69337344	.	-	.	ID=g7355.t1.exon1;Parent=g7355.t1;
OZ010653.1_Phania_funesta_genome_assembly,_chromosome:_2	AUGUSTUS	start_codon	69337342	69337344	.	-	0	ID=g7355.t1.start1;Parent=g7355.t1;
OZ010653.1_Phania_funesta_genome_assembly,_chromosome:_2	AUGUSTUS	gene	69338325	69338588	.	-	.	ID=g7356;
OZ010653.1_Phania_funesta_genome_assembly,_chromosome:_2	AUGUSTUS	mRNA	69338325	69338588	0.56	-	.	ID=g7356.t1;Parent=g7356;
OZ010653.1_Phania_funesta_genome_assembly,_chromosome:_2	AUGUSTUS	stop_codon	69338325	69338327	.	-	0	ID=g7356.t1.stop1;Parent=g7356.t1;
OZ010653.1_Phania_funesta_genome_assembly,_chromosome:_2	AUGUSTUS	CDS	69338325	69338588	0.56	-	0	ID=g7356.t1.CDS1;Parent=g7356.t1;
OZ010653.1_Phania_funesta_genome_assembly,_chromosome:_2	AUGUSTUS	exon	69338325	69338588	.	-	.	ID=g7356.t1.exon1;Parent=g7356.t1;
OZ010653.1_Phania_funesta_genome_assembly,_chromosome:_2	AUGUSTUS	start_codon	69338586	69338588	.	-	0	ID=g7356.t1.start1;Parent=g7356.t1;
OZ010653.1_Phania_funesta_genome_assembly,_chromosome:_2	AUGUSTUS	gene	69370020	69372407	.	+	.	ID=g7357;
OZ010653.1_Phania_funesta_genome_assembly,_chromosome:_2	AUGUSTUS	mRNA	69370020	69372407	0.63	+	.	ID=g7357.t1;Parent=g7357;
OZ010653.1_Phania_funesta_genome_assembly,_chromosome:_2	AUGUSTUS	start_codon	69370020	69370022	.	+	0	ID=g7357.t1.start1;Parent=g7357.t1;
OZ010653.1_Phania_funesta_genome_assembly,_chromosome:_2	AUGUSTUS	CDS	69370020	69370042	0.81	+	0	ID=g7357.t1.CDS1;Parent=g7357.t1;
OZ010653.1_Phania_funesta_genome_assembly,_chromosome:_2	AUGUSTUS	exon	69370020	69370042	.	+	.	ID=g7357.t1.exon1;Parent=g7357.t1;
OZ010653.1_Phania_funesta_genome_assembly,_chromosome:_2	AUGUSTUS	intron	69370043	69371049	0.72	+	.	ID=g7357.t1.intron1;Parent=g7357.t1;
OZ010653.1_Phania_funesta_genome_assembly,_chromosome:_2	AUGUSTUS	CDS	69371050	69371891	0.88	+	1	ID=g7357.t1.CDS2;Parent=g7357.t1;
OZ010653.1_Phania_funesta_genome_assembly,_chromosome:_2	AUGUSTUS	exon	69371050	69371891	.	+	.	ID=g7357.t1.exon2;Parent=g7357.t1;
OZ010653.1_Phania_funesta_genome_assembly,_chromosome:_2	AUGUSTUS	intron	69371892	69372180	0.89	+	.	ID=g7357.t1.intron2;Parent=g7357.t1;
OZ010653.1_Phania_funesta_genome_assembly,_chromosome:_2	AUGUSTUS	CDS	69372181	69372407	0.86	+	2	ID=g7357.t1.CDS3;Parent=g7357.t1;
OZ010653.1_Phania_funesta_genome_assembly,_chromosome:_2	AUGUSTUS	exon	69372181	69372407	.	+	.	ID=g7357.t1.exon3;Parent=g7357.t1;
OZ010653.1_Phania_funesta_genome_assembly,_chromosome:_2	AUGUSTUS	stop_codon	69372405	69372407	.	+	0	ID=g7357.t1.stop1;Parent=g7357.t1;
OZ010653.1_Phania_funesta_genome_assembly,_chromosome:_2	AUGUSTUS	mRNA	69371240	69372407	0.43	+	.	ID=g7357.t2;Parent=g7357;
OZ010653.1_Phania_funesta_genome_assembly,_chromosome:_2	AUGUSTUS	start_codon	69371240	69371242	.	+	0	ID=g7357.t2.start1;Parent=g7357.t2;
OZ010653.1_Phania_funesta_genome_assembly,_chromosome:_2	AUGUSTUS	CDS	69371240	69371891	0.5	+	0	ID=g7357.t2.CDS1;Parent=g7357.t2;
OZ010653.1_Phania_funesta_genome_assembly,_chromosome:_2	AUGUSTUS	exon	69371240	69371891	.	+	.	ID=g7357.t2.exon1;Parent=g7357.t2;
OZ010653.1_Phania_funesta_genome_assembly,_chromosome:_2	AUGUSTUS	intron	69371892	69372180	0.83	+	.	ID=g7357.t2.intron1;Parent=g7357.t2;
OZ010653.1_Phania_funesta_genome_assembly,_chromosome:_2	AUGUSTUS	CDS	69372181	69372407	0.84	+	2	ID=g7357.t2.CDS2;Parent=g7357.t2;
OZ010653.1_Phania_funesta_genome_assembly,_chromosome:_2	AUGUSTUS	exon	69372181	69372407	.	+	.	ID=g7357.t2.exon2;Parent=g7357.t2;
OZ010653.1_Phania_funesta_genome_assembly,_chromosome:_2	AUGUSTUS	stop_codon	69372405	69372407	.	+	0	ID=g7357.t2.stop1;Parent=g7357.t2;
OZ010653.1_Phania_funesta_genome_assembly,_chromosome:_2	AUGUSTUS	gene	69401133	69403318	.	-	.	ID=g7358;
OZ010653.1_Phania_funesta_genome_assembly,_chromosome:_2	AUGUSTUS	mRNA	69401133	69403318	0.59	-	.	ID=g7358.t1;Parent=g7358;
OZ010653.1_Phania_funesta_genome_assembly,_chromosome:_2	AUGUSTUS	stop_codon	69401133	69401135	.	-	0	ID=g7358.t1.stop1;Parent=g7358.t1;
OZ010653.1_Phania_funesta_genome_assembly,_chromosome:_2	AUGUSTUS	CDS	69401133	69402238	0.68	-	2	ID=g7358.t1.CDS1;Parent=g7358.t1;
OZ010653.1_Phania_funesta_genome_assembly,_chromosome:_2	AUGUSTUS	exon	69401133	69402238	.	-	.	ID=g7358.t1.exon1;Parent=g7358.t1;
OZ010653.1_Phania_funesta_genome_assembly,_chromosome:_2	AUGUSTUS	intron	69402239	69402327	1	-	.	ID=g7358.t1.intron1;Parent=g7358.t1;
OZ010653.1_Phania_funesta_genome_assembly,_chromosome:_2	AUGUSTUS	CDS	69402328	69402836	0.83	-	1	ID=g7358.t1.CDS2;Parent=g7358.t1;
OZ010653.1_Phania_funesta_genome_assembly,_chromosome:_2	AUGUSTUS	exon	69402328	69402836	.	-	.	ID=g7358.t1.exon2;Parent=g7358.t1;
OZ010653.1_Phania_funesta_genome_assembly,_chromosome:_2	AUGUSTUS	intron	69402837	69402917	0.83	-	.	ID=g7358.t1.intron2;Parent=g7358.t1;
OZ010653.1_Phania_funesta_genome_assembly,_chromosome:_2	AUGUSTUS	CDS	69402918	69403318	0.84	-	0	ID=g7358.t1.CDS3;Parent=g7358.t1;
OZ010653.1_Phania_funesta_genome_assembly,_chromosome:_2	AUGUSTUS	exon	69402918	69403318	.	-	.	ID=g7358.t1.exon3;Parent=g7358.t1;
OZ010653.1_Phania_funesta_genome_assembly,_chromosome:_2	AUGUSTUS	start_codon	69403316	69403318	.	-	0	ID=g7358.t1.start1;Parent=g7358.t1;
OZ010653.1_Phania_funesta_genome_assembly,_chromosome:_2	AUGUSTUS	gene	69419858	69421624	.	+	.	ID=g7359;
OZ010653.1_Phania_funesta_genome_assembly,_chromosome:_2	AUGUSTUS	mRNA	69419858	69421624	0.56	+	.	ID=g7359.t1;Parent=g7359;
OZ010653.1_Phania_funesta_genome_assembly,_chromosome:_2	AUGUSTUS	start_codon	69419858	69419860	.	+	0	ID=g7359.t1.start1;Parent=g7359.t1;
OZ010653.1_Phania_funesta_genome_assembly,_chromosome:_2	AUGUSTUS	CDS	69419858	69420128	1	+	0	ID=g7359.t1.CDS1;Parent=g7359.t1;
OZ010653.1_Phania_funesta_genome_assembly,_chromosome:_2	AUGUSTUS	exon	69419858	69420128	.	+	.	ID=g7359.t1.exon1;Parent=g7359.t1;
OZ010653.1_Phania_funesta_genome_assembly,_chromosome:_2	AUGUSTUS	intron	69420129	69420779	0.99	+	.	ID=g7359.t1.intron1;Parent=g7359.t1;
OZ010653.1_Phania_funesta_genome_assembly,_chromosome:_2	AUGUSTUS	CDS	69420780	69421174	0.56	+	2	ID=g7359.t1.CDS2;Parent=g7359.t1;
OZ010653.1_Phania_funesta_genome_assembly,_chromosome:_2	AUGUSTUS	exon	69420780	69421174	.	+	.	ID=g7359.t1.exon2;Parent=g7359.t1;
OZ010653.1_Phania_funesta_genome_assembly,_chromosome:_2	AUGUSTUS	intron	69421175	69421456	0.56	+	.	ID=g7359.t1.intron2;Parent=g7359.t1;
OZ010653.1_Phania_funesta_genome_assembly,_chromosome:_2	AUGUSTUS	CDS	69421457	69421624	0.98	+	0	ID=g7359.t1.CDS3;Parent=g7359.t1;
OZ010653.1_Phania_funesta_genome_assembly,_chromosome:_2	AUGUSTUS	exon	69421457	69421624	.	+	.	ID=g7359.t1.exon3;Parent=g7359.t1;
OZ010653.1_Phania_funesta_genome_assembly,_chromosome:_2	AUGUSTUS	stop_codon	69421622	69421624	.	+	0	ID=g7359.t1.stop1;Parent=g7359.t1;
OZ010653.1_Phania_funesta_genome_assembly,_chromosome:_2	AUGUSTUS	gene	69457867	69458827	.	-	.	ID=g7360;
OZ010653.1_Phania_funesta_genome_assembly,_chromosome:_2	AUGUSTUS	mRNA	69457867	69458827	0.85	-	.	ID=g7360.t1;Parent=g7360;
OZ010653.1_Phania_funesta_genome_assembly,_chromosome:_2	AUGUSTUS	stop_codon	69457867	69457869	.	-	0	ID=g7360.t1.stop1;Parent=g7360.t1;
OZ010653.1_Phania_funesta_genome_assembly,_chromosome:_2	AUGUSTUS	CDS	69457867	69458417	0.87	-	2	ID=g7360.t1.CDS1;Parent=g7360.t1;
OZ010653.1_Phania_funesta_genome_assembly,_chromosome:_2	AUGUSTUS	exon	69457867	69458417	.	-	.	ID=g7360.t1.exon1;Parent=g7360.t1;
OZ010653.1_Phania_funesta_genome_assembly,_chromosome:_2	AUGUSTUS	intron	69458418	69458661	0.85	-	.	ID=g7360.t1.intron1;Parent=g7360.t1;
OZ010653.1_Phania_funesta_genome_assembly,_chromosome:_2	AUGUSTUS	CDS	69458662	69458827	0.85	-	0	ID=g7360.t1.CDS2;Parent=g7360.t1;
OZ010653.1_Phania_funesta_genome_assembly,_chromosome:_2	AUGUSTUS	exon	69458662	69458827	.	-	.	ID=g7360.t1.exon2;Parent=g7360.t1;
OZ010653.1_Phania_funesta_genome_assembly,_chromosome:_2	AUGUSTUS	start_codon	69458825	69458827	.	-	0	ID=g7360.t1.start1;Parent=g7360.t1;
OZ010653.1_Phania_funesta_genome_assembly,_chromosome:_2	AUGUSTUS	gene	69457867	69463959	.	-	.	ID=g7361;
OZ010653.1_Phania_funesta_genome_assembly,_chromosome:_2	AUGUSTUS	mRNA	69457867	69463959	0.32	-	.	ID=g7361.t1;Parent=g7361;
OZ010653.1_Phania_funesta_genome_assembly,_chromosome:_2	AUGUSTUS	stop_codon	69457867	69457869	.	-	0	ID=g7361.t1.stop1;Parent=g7361.t1;
OZ010653.1_Phania_funesta_genome_assembly,_chromosome:_2	AUGUSTUS	CDS	69457867	69458430	0.99	-	0	ID=g7361.t1.CDS1;Parent=g7361.t1;
OZ010653.1_Phania_funesta_genome_assembly,_chromosome:_2	AUGUSTUS	exon	69457867	69458430	.	-	.	ID=g7361.t1.exon1;Parent=g7361.t1;
OZ010653.1_Phania_funesta_genome_assembly,_chromosome:_2	AUGUSTUS	intron	69458431	69463785	0.66	-	.	ID=g7361.t1.intron1;Parent=g7361.t1;
OZ010653.1_Phania_funesta_genome_assembly,_chromosome:_2	AUGUSTUS	CDS	69463786	69463959	0.33	-	0	ID=g7361.t1.CDS2;Parent=g7361.t1;
OZ010653.1_Phania_funesta_genome_assembly,_chromosome:_2	AUGUSTUS	exon	69463786	69463959	.	-	.	ID=g7361.t1.exon2;Parent=g7361.t1;
OZ010653.1_Phania_funesta_genome_assembly,_chromosome:_2	AUGUSTUS	start_codon	69463957	69463959	.	-	0	ID=g7361.t1.start1;Parent=g7361.t1;
OZ010653.1_Phania_funesta_genome_assembly,_chromosome:_2	AUGUSTUS	gene	69520862	69521605	.	+	.	ID=g7362;
OZ010653.1_Phania_funesta_genome_assembly,_chromosome:_2	AUGUSTUS	mRNA	69520862	69521605	0.49	+	.	ID=g7362.t1;Parent=g7362;
OZ010653.1_Phania_funesta_genome_assembly,_chromosome:_2	AUGUSTUS	start_codon	69520862	69520864	.	+	0	ID=g7362.t1.start1;Parent=g7362.t1;
OZ010653.1_Phania_funesta_genome_assembly,_chromosome:_2	AUGUSTUS	CDS	69520862	69520882	1	+	0	ID=g7362.t1.CDS1;Parent=g7362.t1;
OZ010653.1_Phania_funesta_genome_assembly,_chromosome:_2	AUGUSTUS	exon	69520862	69520882	.	+	.	ID=g7362.t1.exon1;Parent=g7362.t1;
OZ010653.1_Phania_funesta_genome_assembly,_chromosome:_2	AUGUSTUS	intron	69520883	69521329	0.97	+	.	ID=g7362.t1.intron1;Parent=g7362.t1;
OZ010653.1_Phania_funesta_genome_assembly,_chromosome:_2	AUGUSTUS	CDS	69521330	69521605	0.49	+	0	ID=g7362.t1.CDS2;Parent=g7362.t1;
OZ010653.1_Phania_funesta_genome_assembly,_chromosome:_2	AUGUSTUS	exon	69521330	69521605	.	+	.	ID=g7362.t1.exon2;Parent=g7362.t1;
OZ010653.1_Phania_funesta_genome_assembly,_chromosome:_2	AUGUSTUS	stop_codon	69521603	69521605	.	+	0	ID=g7362.t1.stop1;Parent=g7362.t1;
OZ010653.1_Phania_funesta_genome_assembly,_chromosome:_2	AUGUSTUS	gene	69522338	69522649	.	+	.	ID=g7363;
OZ010653.1_Phania_funesta_genome_assembly,_chromosome:_2	AUGUSTUS	mRNA	69522338	69522649	0.99	+	.	ID=g7363.t1;Parent=g7363;
OZ010653.1_Phania_funesta_genome_assembly,_chromosome:_2	AUGUSTUS	start_codon	69522338	69522340	.	+	0	ID=g7363.t1.start1;Parent=g7363.t1;
OZ010653.1_Phania_funesta_genome_assembly,_chromosome:_2	AUGUSTUS	CDS	69522338	69522649	0.99	+	0	ID=g7363.t1.CDS1;Parent=g7363.t1;
OZ010653.1_Phania_funesta_genome_assembly,_chromosome:_2	AUGUSTUS	exon	69522338	69522649	.	+	.	ID=g7363.t1.exon1;Parent=g7363.t1;
OZ010653.1_Phania_funesta_genome_assembly,_chromosome:_2	AUGUSTUS	stop_codon	69522647	69522649	.	+	0	ID=g7363.t1.stop1;Parent=g7363.t1;
OZ010653.1_Phania_funesta_genome_assembly,_chromosome:_2	AUGUSTUS	gene	69522975	69523262	.	+	.	ID=g7364;
OZ010653.1_Phania_funesta_genome_assembly,_chromosome:_2	AUGUSTUS	mRNA	69522975	69523262	0.93	+	.	ID=g7364.t1;Parent=g7364;
OZ010653.1_Phania_funesta_genome_assembly,_chromosome:_2	AUGUSTUS	start_codon	69522975	69522977	.	+	0	ID=g7364.t1.start1;Parent=g7364.t1;
OZ010653.1_Phania_funesta_genome_assembly,_chromosome:_2	AUGUSTUS	CDS	69522975	69523262	0.93	+	0	ID=g7364.t1.CDS1;Parent=g7364.t1;
OZ010653.1_Phania_funesta_genome_assembly,_chromosome:_2	AUGUSTUS	exon	69522975	69523262	.	+	.	ID=g7364.t1.exon1;Parent=g7364.t1;
OZ010653.1_Phania_funesta_genome_assembly,_chromosome:_2	AUGUSTUS	stop_codon	69523260	69523262	.	+	0	ID=g7364.t1.stop1;Parent=g7364.t1;
OZ010653.1_Phania_funesta_genome_assembly,_chromosome:_2	AUGUSTUS	gene	69523362	69523976	.	+	.	ID=g7365;
OZ010653.1_Phania_funesta_genome_assembly,_chromosome:_2	AUGUSTUS	mRNA	69523362	69523976	0.46	+	.	ID=g7365.t1;Parent=g7365;
OZ010653.1_Phania_funesta_genome_assembly,_chromosome:_2	AUGUSTUS	start_codon	69523362	69523364	.	+	0	ID=g7365.t1.start1;Parent=g7365.t1;
OZ010653.1_Phania_funesta_genome_assembly,_chromosome:_2	AUGUSTUS	CDS	69523362	69523384	0.51	+	0	ID=g7365.t1.CDS1;Parent=g7365.t1;
OZ010653.1_Phania_funesta_genome_assembly,_chromosome:_2	AUGUSTUS	exon	69523362	69523384	.	+	.	ID=g7365.t1.exon1;Parent=g7365.t1;
OZ010653.1_Phania_funesta_genome_assembly,_chromosome:_2	AUGUSTUS	intron	69523385	69523477	0.49	+	.	ID=g7365.t1.intron1;Parent=g7365.t1;
OZ010653.1_Phania_funesta_genome_assembly,_chromosome:_2	AUGUSTUS	CDS	69523478	69523610	0.69	+	1	ID=g7365.t1.CDS2;Parent=g7365.t1;
OZ010653.1_Phania_funesta_genome_assembly,_chromosome:_2	AUGUSTUS	exon	69523478	69523610	.	+	.	ID=g7365.t1.exon2;Parent=g7365.t1;
OZ010653.1_Phania_funesta_genome_assembly,_chromosome:_2	AUGUSTUS	intron	69523611	69523691	1	+	.	ID=g7365.t1.intron2;Parent=g7365.t1;
OZ010653.1_Phania_funesta_genome_assembly,_chromosome:_2	AUGUSTUS	CDS	69523692	69523976	0.93	+	0	ID=g7365.t1.CDS3;Parent=g7365.t1;
OZ010653.1_Phania_funesta_genome_assembly,_chromosome:_2	AUGUSTUS	exon	69523692	69523976	.	+	.	ID=g7365.t1.exon3;Parent=g7365.t1;
OZ010653.1_Phania_funesta_genome_assembly,_chromosome:_2	AUGUSTUS	stop_codon	69523974	69523976	.	+	0	ID=g7365.t1.stop1;Parent=g7365.t1;
OZ010653.1_Phania_funesta_genome_assembly,_chromosome:_2	GeneMark.hmm3	mRNA	69523497	69523976	.	+	.	ID=g7365.t2;Parent=g7365;
OZ010653.1_Phania_funesta_genome_assembly,_chromosome:_2	GeneMark.hmm3	start_codon	69523497	69523499	.	+	0	ID=g7365.t2.start1;Parent=g7365.t2;
OZ010653.1_Phania_funesta_genome_assembly,_chromosome:_2	GeneMark.hmm3	CDS	69523497	69523610	.	+	0	ID=g7365.t2.CDS1;Parent=g7365.t2;
OZ010653.1_Phania_funesta_genome_assembly,_chromosome:_2	GeneMark.hmm3	exon	69523497	69523610	0	+	.	ID=g7365.t2.exon1;Parent=g7365.t2;
OZ010653.1_Phania_funesta_genome_assembly,_chromosome:_2	GeneMark.hmm3	intron	69523611	69523691	.	+	0	ID=g7365.t2.intron1;Parent=g7365.t2;
OZ010653.1_Phania_funesta_genome_assembly,_chromosome:_2	GeneMark.hmm3	CDS	69523692	69523976	.	+	0	ID=g7365.t2.CDS2;Parent=g7365.t2;
OZ010653.1_Phania_funesta_genome_assembly,_chromosome:_2	GeneMark.hmm3	exon	69523692	69523976	0	+	.	ID=g7365.t2.exon2;Parent=g7365.t2;
OZ010653.1_Phania_funesta_genome_assembly,_chromosome:_2	GeneMark.hmm3	stop_codon	69523974	69523976	.	+	0	ID=g7365.t2.stop1;Parent=g7365.t2;
OZ010653.1_Phania_funesta_genome_assembly,_chromosome:_2	AUGUSTUS	gene	69524456	69525199	.	+	.	ID=g7366;
OZ010653.1_Phania_funesta_genome_assembly,_chromosome:_2	AUGUSTUS	mRNA	69524456	69525199	0.53	+	.	ID=g7366.t1;Parent=g7366;
OZ010653.1_Phania_funesta_genome_assembly,_chromosome:_2	AUGUSTUS	start_codon	69524456	69524458	.	+	0	ID=g7366.t1.start1;Parent=g7366.t1;
OZ010653.1_Phania_funesta_genome_assembly,_chromosome:_2	AUGUSTUS	CDS	69524456	69524476	1	+	0	ID=g7366.t1.CDS1;Parent=g7366.t1;
OZ010653.1_Phania_funesta_genome_assembly,_chromosome:_2	AUGUSTUS	exon	69524456	69524476	.	+	.	ID=g7366.t1.exon1;Parent=g7366.t1;
OZ010653.1_Phania_funesta_genome_assembly,_chromosome:_2	AUGUSTUS	intron	69524477	69524923	0.97	+	.	ID=g7366.t1.intron1;Parent=g7366.t1;
OZ010653.1_Phania_funesta_genome_assembly,_chromosome:_2	AUGUSTUS	CDS	69524924	69525199	0.53	+	0	ID=g7366.t1.CDS2;Parent=g7366.t1;
OZ010653.1_Phania_funesta_genome_assembly,_chromosome:_2	AUGUSTUS	exon	69524924	69525199	.	+	.	ID=g7366.t1.exon2;Parent=g7366.t1;
OZ010653.1_Phania_funesta_genome_assembly,_chromosome:_2	AUGUSTUS	stop_codon	69525197	69525199	.	+	0	ID=g7366.t1.stop1;Parent=g7366.t1;
OZ010653.1_Phania_funesta_genome_assembly,_chromosome:_2	AUGUSTUS	gene	69525932	69526243	.	+	.	ID=g7367;
OZ010653.1_Phania_funesta_genome_assembly,_chromosome:_2	AUGUSTUS	mRNA	69525932	69526243	1	+	.	ID=g7367.t1;Parent=g7367;
OZ010653.1_Phania_funesta_genome_assembly,_chromosome:_2	AUGUSTUS	start_codon	69525932	69525934	.	+	0	ID=g7367.t1.start1;Parent=g7367.t1;
OZ010653.1_Phania_funesta_genome_assembly,_chromosome:_2	AUGUSTUS	CDS	69525932	69526243	1	+	0	ID=g7367.t1.CDS1;Parent=g7367.t1;
OZ010653.1_Phania_funesta_genome_assembly,_chromosome:_2	AUGUSTUS	exon	69525932	69526243	.	+	.	ID=g7367.t1.exon1;Parent=g7367.t1;
OZ010653.1_Phania_funesta_genome_assembly,_chromosome:_2	AUGUSTUS	stop_codon	69526241	69526243	.	+	0	ID=g7367.t1.stop1;Parent=g7367.t1;
OZ010653.1_Phania_funesta_genome_assembly,_chromosome:_2	AUGUSTUS	gene	69526508	69526856	.	+	.	ID=g7368;
OZ010653.1_Phania_funesta_genome_assembly,_chromosome:_2	AUGUSTUS	mRNA	69526508	69526856	0.89	+	.	ID=g7368.t1;Parent=g7368;
OZ010653.1_Phania_funesta_genome_assembly,_chromosome:_2	AUGUSTUS	start_codon	69526508	69526510	.	+	0	ID=g7368.t1.start1;Parent=g7368.t1;
OZ010653.1_Phania_funesta_genome_assembly,_chromosome:_2	AUGUSTUS	CDS	69526508	69526596	1	+	0	ID=g7368.t1.CDS1;Parent=g7368.t1;
OZ010653.1_Phania_funesta_genome_assembly,_chromosome:_2	AUGUSTUS	exon	69526508	69526596	.	+	.	ID=g7368.t1.exon1;Parent=g7368.t1;
OZ010653.1_Phania_funesta_genome_assembly,_chromosome:_2	AUGUSTUS	intron	69526597	69526657	0.89	+	.	ID=g7368.t1.intron1;Parent=g7368.t1;
OZ010653.1_Phania_funesta_genome_assembly,_chromosome:_2	AUGUSTUS	CDS	69526658	69526856	0.89	+	1	ID=g7368.t1.CDS2;Parent=g7368.t1;
OZ010653.1_Phania_funesta_genome_assembly,_chromosome:_2	AUGUSTUS	exon	69526658	69526856	.	+	.	ID=g7368.t1.exon2;Parent=g7368.t1;
OZ010653.1_Phania_funesta_genome_assembly,_chromosome:_2	AUGUSTUS	stop_codon	69526854	69526856	.	+	0	ID=g7368.t1.stop1;Parent=g7368.t1;
OZ010653.1_Phania_funesta_genome_assembly,_chromosome:_2	AUGUSTUS	gene	69526569	69526856	.	+	.	ID=g7369;
OZ010653.1_Phania_funesta_genome_assembly,_chromosome:_2	AUGUSTUS	mRNA	69526569	69526856	0.58	+	.	ID=g7369.t1;Parent=g7369;
OZ010653.1_Phania_funesta_genome_assembly,_chromosome:_2	AUGUSTUS	start_codon	69526569	69526571	.	+	0	ID=g7369.t1.start1;Parent=g7369.t1;
OZ010653.1_Phania_funesta_genome_assembly,_chromosome:_2	AUGUSTUS	CDS	69526569	69526856	0.58	+	0	ID=g7369.t1.CDS1;Parent=g7369.t1;
OZ010653.1_Phania_funesta_genome_assembly,_chromosome:_2	AUGUSTUS	exon	69526569	69526856	.	+	.	ID=g7369.t1.exon1;Parent=g7369.t1;
OZ010653.1_Phania_funesta_genome_assembly,_chromosome:_2	AUGUSTUS	stop_codon	69526854	69526856	.	+	0	ID=g7369.t1.stop1;Parent=g7369.t1;
OZ010653.1_Phania_funesta_genome_assembly,_chromosome:_2	AUGUSTUS	gene	69526956	69527570	.	+	.	ID=g7370;
OZ010653.1_Phania_funesta_genome_assembly,_chromosome:_2	AUGUSTUS	mRNA	69526956	69527570	0.56	+	.	ID=g7370.t1;Parent=g7370;
OZ010653.1_Phania_funesta_genome_assembly,_chromosome:_2	AUGUSTUS	start_codon	69526956	69526958	.	+	0	ID=g7370.t1.start1;Parent=g7370.t1;
OZ010653.1_Phania_funesta_genome_assembly,_chromosome:_2	AUGUSTUS	CDS	69526956	69526978	0.65	+	0	ID=g7370.t1.CDS1;Parent=g7370.t1;
OZ010653.1_Phania_funesta_genome_assembly,_chromosome:_2	AUGUSTUS	exon	69526956	69526978	.	+	.	ID=g7370.t1.exon1;Parent=g7370.t1;
OZ010653.1_Phania_funesta_genome_assembly,_chromosome:_2	AUGUSTUS	intron	69526979	69527071	0.63	+	.	ID=g7370.t1.intron1;Parent=g7370.t1;
OZ010653.1_Phania_funesta_genome_assembly,_chromosome:_2	AUGUSTUS	CDS	69527072	69527204	0.71	+	1	ID=g7370.t1.CDS2;Parent=g7370.t1;
OZ010653.1_Phania_funesta_genome_assembly,_chromosome:_2	AUGUSTUS	exon	69527072	69527204	.	+	.	ID=g7370.t1.exon2;Parent=g7370.t1;
OZ010653.1_Phania_funesta_genome_assembly,_chromosome:_2	AUGUSTUS	intron	69527205	69527285	1	+	.	ID=g7370.t1.intron2;Parent=g7370.t1;
OZ010653.1_Phania_funesta_genome_assembly,_chromosome:_2	AUGUSTUS	CDS	69527286	69527570	0.89	+	0	ID=g7370.t1.CDS3;Parent=g7370.t1;
OZ010653.1_Phania_funesta_genome_assembly,_chromosome:_2	AUGUSTUS	exon	69527286	69527570	.	+	.	ID=g7370.t1.exon3;Parent=g7370.t1;
OZ010653.1_Phania_funesta_genome_assembly,_chromosome:_2	AUGUSTUS	stop_codon	69527568	69527570	.	+	0	ID=g7370.t1.stop1;Parent=g7370.t1;
OZ010653.1_Phania_funesta_genome_assembly,_chromosome:_2	AUGUSTUS	gene	69532857	69533456	.	-	.	ID=g7371;
OZ010653.1_Phania_funesta_genome_assembly,_chromosome:_2	AUGUSTUS	mRNA	69532857	69533456	1	-	.	ID=g7371.t1;Parent=g7371;
OZ010653.1_Phania_funesta_genome_assembly,_chromosome:_2	AUGUSTUS	stop_codon	69532857	69532859	.	-	0	ID=g7371.t1.stop1;Parent=g7371.t1;
OZ010653.1_Phania_funesta_genome_assembly,_chromosome:_2	AUGUSTUS	CDS	69532857	69533456	1	-	0	ID=g7371.t1.CDS1;Parent=g7371.t1;
OZ010653.1_Phania_funesta_genome_assembly,_chromosome:_2	AUGUSTUS	exon	69532857	69533456	.	-	.	ID=g7371.t1.exon1;Parent=g7371.t1;
OZ010653.1_Phania_funesta_genome_assembly,_chromosome:_2	AUGUSTUS	start_codon	69533454	69533456	.	-	0	ID=g7371.t1.start1;Parent=g7371.t1;
OZ010653.1_Phania_funesta_genome_assembly,_chromosome:_2	AUGUSTUS	gene	69572313	69572624	.	-	.	ID=g7372;
OZ010653.1_Phania_funesta_genome_assembly,_chromosome:_2	AUGUSTUS	mRNA	69572313	69572624	1	-	.	ID=g7372.t1;Parent=g7372;
OZ010653.1_Phania_funesta_genome_assembly,_chromosome:_2	AUGUSTUS	stop_codon	69572313	69572315	.	-	0	ID=g7372.t1.stop1;Parent=g7372.t1;
OZ010653.1_Phania_funesta_genome_assembly,_chromosome:_2	AUGUSTUS	CDS	69572313	69572624	1	-	0	ID=g7372.t1.CDS1;Parent=g7372.t1;
OZ010653.1_Phania_funesta_genome_assembly,_chromosome:_2	AUGUSTUS	exon	69572313	69572624	.	-	.	ID=g7372.t1.exon1;Parent=g7372.t1;
OZ010653.1_Phania_funesta_genome_assembly,_chromosome:_2	AUGUSTUS	start_codon	69572622	69572624	.	-	0	ID=g7372.t1.start1;Parent=g7372.t1;
OZ010653.1_Phania_funesta_genome_assembly,_chromosome:_2	AUGUSTUS	gene	69577294	69577605	.	-	.	ID=g7373;
OZ010653.1_Phania_funesta_genome_assembly,_chromosome:_2	AUGUSTUS	mRNA	69577294	69577605	1	-	.	ID=g7373.t1;Parent=g7373;
OZ010653.1_Phania_funesta_genome_assembly,_chromosome:_2	AUGUSTUS	stop_codon	69577294	69577296	.	-	0	ID=g7373.t1.stop1;Parent=g7373.t1;
OZ010653.1_Phania_funesta_genome_assembly,_chromosome:_2	AUGUSTUS	CDS	69577294	69577605	1	-	0	ID=g7373.t1.CDS1;Parent=g7373.t1;
OZ010653.1_Phania_funesta_genome_assembly,_chromosome:_2	AUGUSTUS	exon	69577294	69577605	.	-	.	ID=g7373.t1.exon1;Parent=g7373.t1;
OZ010653.1_Phania_funesta_genome_assembly,_chromosome:_2	AUGUSTUS	start_codon	69577603	69577605	.	-	0	ID=g7373.t1.start1;Parent=g7373.t1;
OZ010653.1_Phania_funesta_genome_assembly,_chromosome:_2	AUGUSTUS	gene	69663028	69663447	.	-	.	ID=g7374;
OZ010653.1_Phania_funesta_genome_assembly,_chromosome:_2	AUGUSTUS	mRNA	69663028	69663447	0.99	-	.	ID=g7374.t1;Parent=g7374;
OZ010653.1_Phania_funesta_genome_assembly,_chromosome:_2	AUGUSTUS	stop_codon	69663028	69663030	.	-	0	ID=g7374.t1.stop1;Parent=g7374.t1;
OZ010653.1_Phania_funesta_genome_assembly,_chromosome:_2	AUGUSTUS	CDS	69663028	69663197	1	-	2	ID=g7374.t1.CDS1;Parent=g7374.t1;
OZ010653.1_Phania_funesta_genome_assembly,_chromosome:_2	AUGUSTUS	exon	69663028	69663197	.	-	.	ID=g7374.t1.exon1;Parent=g7374.t1;
OZ010653.1_Phania_funesta_genome_assembly,_chromosome:_2	AUGUSTUS	intron	69663198	69663266	1	-	.	ID=g7374.t1.intron1;Parent=g7374.t1;
OZ010653.1_Phania_funesta_genome_assembly,_chromosome:_2	AUGUSTUS	CDS	69663267	69663447	0.99	-	0	ID=g7374.t1.CDS2;Parent=g7374.t1;
OZ010653.1_Phania_funesta_genome_assembly,_chromosome:_2	AUGUSTUS	exon	69663267	69663447	.	-	.	ID=g7374.t1.exon2;Parent=g7374.t1;
OZ010653.1_Phania_funesta_genome_assembly,_chromosome:_2	AUGUSTUS	start_codon	69663445	69663447	.	-	0	ID=g7374.t1.start1;Parent=g7374.t1;
OZ010653.1_Phania_funesta_genome_assembly,_chromosome:_2	AUGUSTUS	gene	69668489	69677702	.	-	.	ID=g7375;
OZ010653.1_Phania_funesta_genome_assembly,_chromosome:_2	AUGUSTUS	mRNA	69668489	69677702	0.36	-	.	ID=g7375.t1;Parent=g7375;
OZ010653.1_Phania_funesta_genome_assembly,_chromosome:_2	AUGUSTUS	stop_codon	69668489	69668491	.	-	0	ID=g7375.t1.stop1;Parent=g7375.t1;
OZ010653.1_Phania_funesta_genome_assembly,_chromosome:_2	AUGUSTUS	CDS	69668489	69668634	1	-	2	ID=g7375.t1.CDS1;Parent=g7375.t1;
OZ010653.1_Phania_funesta_genome_assembly,_chromosome:_2	AUGUSTUS	exon	69668489	69668634	.	-	.	ID=g7375.t1.exon1;Parent=g7375.t1;
OZ010653.1_Phania_funesta_genome_assembly,_chromosome:_2	AUGUSTUS	intron	69668635	69675687	1	-	.	ID=g7375.t1.intron1;Parent=g7375.t1;
OZ010653.1_Phania_funesta_genome_assembly,_chromosome:_2	AUGUSTUS	CDS	69675688	69675831	1	-	2	ID=g7375.t1.CDS2;Parent=g7375.t1;
OZ010653.1_Phania_funesta_genome_assembly,_chromosome:_2	AUGUSTUS	exon	69675688	69675831	.	-	.	ID=g7375.t1.exon2;Parent=g7375.t1;
OZ010653.1_Phania_funesta_genome_assembly,_chromosome:_2	AUGUSTUS	intron	69675832	69675900	1	-	.	ID=g7375.t1.intron2;Parent=g7375.t1;
OZ010653.1_Phania_funesta_genome_assembly,_chromosome:_2	AUGUSTUS	CDS	69675901	69676302	1	-	2	ID=g7375.t1.CDS3;Parent=g7375.t1;
OZ010653.1_Phania_funesta_genome_assembly,_chromosome:_2	AUGUSTUS	exon	69675901	69676302	.	-	.	ID=g7375.t1.exon3;Parent=g7375.t1;
OZ010653.1_Phania_funesta_genome_assembly,_chromosome:_2	AUGUSTUS	intron	69676303	69677524	0.98	-	.	ID=g7375.t1.intron3;Parent=g7375.t1;
OZ010653.1_Phania_funesta_genome_assembly,_chromosome:_2	AUGUSTUS	CDS	69677525	69677702	0.36	-	0	ID=g7375.t1.CDS4;Parent=g7375.t1;
OZ010653.1_Phania_funesta_genome_assembly,_chromosome:_2	AUGUSTUS	exon	69677525	69677702	.	-	.	ID=g7375.t1.exon4;Parent=g7375.t1;
OZ010653.1_Phania_funesta_genome_assembly,_chromosome:_2	AUGUSTUS	start_codon	69677700	69677702	.	-	0	ID=g7375.t1.start1;Parent=g7375.t1;
OZ010653.1_Phania_funesta_genome_assembly,_chromosome:_2	AUGUSTUS	gene	69687399	69688137	.	-	.	ID=g7376;
OZ010653.1_Phania_funesta_genome_assembly,_chromosome:_2	AUGUSTUS	mRNA	69687399	69688137	0.78	-	.	ID=g7376.t1;Parent=g7376;
OZ010653.1_Phania_funesta_genome_assembly,_chromosome:_2	AUGUSTUS	stop_codon	69687399	69687401	.	-	0	ID=g7376.t1.stop1;Parent=g7376.t1;
OZ010653.1_Phania_funesta_genome_assembly,_chromosome:_2	AUGUSTUS	CDS	69687399	69687484	0.99	-	2	ID=g7376.t1.CDS1;Parent=g7376.t1;
OZ010653.1_Phania_funesta_genome_assembly,_chromosome:_2	AUGUSTUS	exon	69687399	69687484	.	-	.	ID=g7376.t1.exon1;Parent=g7376.t1;
OZ010653.1_Phania_funesta_genome_assembly,_chromosome:_2	AUGUSTUS	intron	69687485	69687725	0.78	-	.	ID=g7376.t1.intron1;Parent=g7376.t1;
OZ010653.1_Phania_funesta_genome_assembly,_chromosome:_2	AUGUSTUS	CDS	69687726	69688137	0.78	-	0	ID=g7376.t1.CDS2;Parent=g7376.t1;
OZ010653.1_Phania_funesta_genome_assembly,_chromosome:_2	AUGUSTUS	exon	69687726	69688137	.	-	.	ID=g7376.t1.exon2;Parent=g7376.t1;
OZ010653.1_Phania_funesta_genome_assembly,_chromosome:_2	AUGUSTUS	start_codon	69688135	69688137	.	-	0	ID=g7376.t1.start1;Parent=g7376.t1;
OZ010653.1_Phania_funesta_genome_assembly,_chromosome:_2	AUGUSTUS	gene	69693275	69693976	.	-	.	ID=g7377;
OZ010653.1_Phania_funesta_genome_assembly,_chromosome:_2	AUGUSTUS	mRNA	69693275	69693976	1	-	.	ID=g7377.t1;Parent=g7377;
OZ010653.1_Phania_funesta_genome_assembly,_chromosome:_2	AUGUSTUS	stop_codon	69693275	69693277	.	-	0	ID=g7377.t1.stop1;Parent=g7377.t1;
OZ010653.1_Phania_funesta_genome_assembly,_chromosome:_2	AUGUSTUS	CDS	69693275	69693976	1	-	0	ID=g7377.t1.CDS1;Parent=g7377.t1;
OZ010653.1_Phania_funesta_genome_assembly,_chromosome:_2	AUGUSTUS	exon	69693275	69693976	.	-	.	ID=g7377.t1.exon1;Parent=g7377.t1;
OZ010653.1_Phania_funesta_genome_assembly,_chromosome:_2	AUGUSTUS	start_codon	69693974	69693976	.	-	0	ID=g7377.t1.start1;Parent=g7377.t1;
OZ010653.1_Phania_funesta_genome_assembly,_chromosome:_2	AUGUSTUS	gene	69702093	69704761	.	-	.	ID=g7378;
OZ010653.1_Phania_funesta_genome_assembly,_chromosome:_2	AUGUSTUS	mRNA	69702093	69704761	0.2	-	.	ID=g7378.t1;Parent=g7378;
OZ010653.1_Phania_funesta_genome_assembly,_chromosome:_2	AUGUSTUS	stop_codon	69702093	69702095	.	-	0	ID=g7378.t1.stop1;Parent=g7378.t1;
OZ010653.1_Phania_funesta_genome_assembly,_chromosome:_2	AUGUSTUS	CDS	69702093	69703240	0.34	-	2	ID=g7378.t1.CDS1;Parent=g7378.t1;
OZ010653.1_Phania_funesta_genome_assembly,_chromosome:_2	AUGUSTUS	exon	69702093	69703240	.	-	.	ID=g7378.t1.exon1;Parent=g7378.t1;
OZ010653.1_Phania_funesta_genome_assembly,_chromosome:_2	AUGUSTUS	intron	69703241	69703599	0.33	-	.	ID=g7378.t1.intron1;Parent=g7378.t1;
OZ010653.1_Phania_funesta_genome_assembly,_chromosome:_2	AUGUSTUS	CDS	69703600	69704761	0.21	-	0	ID=g7378.t1.CDS2;Parent=g7378.t1;
OZ010653.1_Phania_funesta_genome_assembly,_chromosome:_2	AUGUSTUS	exon	69703600	69704761	.	-	.	ID=g7378.t1.exon2;Parent=g7378.t1;
OZ010653.1_Phania_funesta_genome_assembly,_chromosome:_2	AUGUSTUS	start_codon	69704759	69704761	.	-	0	ID=g7378.t1.start1;Parent=g7378.t1;
OZ010653.1_Phania_funesta_genome_assembly,_chromosome:_2	AUGUSTUS	gene	69705996	69708144	.	-	.	ID=g7379;
OZ010653.1_Phania_funesta_genome_assembly,_chromosome:_2	AUGUSTUS	mRNA	69705996	69708144	0.42	-	.	ID=g7379.t1;Parent=g7379;
OZ010653.1_Phania_funesta_genome_assembly,_chromosome:_2	AUGUSTUS	stop_codon	69705996	69705998	.	-	0	ID=g7379.t1.stop1;Parent=g7379.t1;
OZ010653.1_Phania_funesta_genome_assembly,_chromosome:_2	AUGUSTUS	CDS	69705996	69706109	1	-	0	ID=g7379.t1.CDS1;Parent=g7379.t1;
OZ010653.1_Phania_funesta_genome_assembly,_chromosome:_2	AUGUSTUS	exon	69705996	69706109	.	-	.	ID=g7379.t1.exon1;Parent=g7379.t1;
OZ010653.1_Phania_funesta_genome_assembly,_chromosome:_2	AUGUSTUS	intron	69706110	69706166	1	-	.	ID=g7379.t1.intron1;Parent=g7379.t1;
OZ010653.1_Phania_funesta_genome_assembly,_chromosome:_2	AUGUSTUS	CDS	69706167	69706228	1	-	2	ID=g7379.t1.CDS2;Parent=g7379.t1;
OZ010653.1_Phania_funesta_genome_assembly,_chromosome:_2	AUGUSTUS	exon	69706167	69706228	.	-	.	ID=g7379.t1.exon2;Parent=g7379.t1;
OZ010653.1_Phania_funesta_genome_assembly,_chromosome:_2	AUGUSTUS	intron	69706229	69708026	0.72	-	.	ID=g7379.t1.intron2;Parent=g7379.t1;
OZ010653.1_Phania_funesta_genome_assembly,_chromosome:_2	AUGUSTUS	CDS	69708027	69708144	0.42	-	0	ID=g7379.t1.CDS3;Parent=g7379.t1;
OZ010653.1_Phania_funesta_genome_assembly,_chromosome:_2	AUGUSTUS	exon	69708027	69708144	.	-	.	ID=g7379.t1.exon3;Parent=g7379.t1;
OZ010653.1_Phania_funesta_genome_assembly,_chromosome:_2	AUGUSTUS	start_codon	69708142	69708144	.	-	0	ID=g7379.t1.start1;Parent=g7379.t1;
OZ010653.1_Phania_funesta_genome_assembly,_chromosome:_2	AUGUSTUS	gene	69710593	69710943	.	-	.	ID=g7380;
OZ010653.1_Phania_funesta_genome_assembly,_chromosome:_2	AUGUSTUS	mRNA	69710593	69710943	1	-	.	ID=g7380.t1;Parent=g7380;
OZ010653.1_Phania_funesta_genome_assembly,_chromosome:_2	AUGUSTUS	stop_codon	69710593	69710595	.	-	0	ID=g7380.t1.stop1;Parent=g7380.t1;
OZ010653.1_Phania_funesta_genome_assembly,_chromosome:_2	AUGUSTUS	CDS	69710593	69710943	1	-	0	ID=g7380.t1.CDS1;Parent=g7380.t1;
OZ010653.1_Phania_funesta_genome_assembly,_chromosome:_2	AUGUSTUS	exon	69710593	69710943	.	-	.	ID=g7380.t1.exon1;Parent=g7380.t1;
OZ010653.1_Phania_funesta_genome_assembly,_chromosome:_2	AUGUSTUS	start_codon	69710941	69710943	.	-	0	ID=g7380.t1.start1;Parent=g7380.t1;
OZ010653.1_Phania_funesta_genome_assembly,_chromosome:_2	AUGUSTUS	gene	69779419	69781792	.	-	.	ID=g7381;
OZ010653.1_Phania_funesta_genome_assembly,_chromosome:_2	AUGUSTUS	mRNA	69779419	69781792	0.69	-	.	ID=g7381.t1;Parent=g7381;
OZ010653.1_Phania_funesta_genome_assembly,_chromosome:_2	AUGUSTUS	stop_codon	69779419	69779421	.	-	0	ID=g7381.t1.stop1;Parent=g7381.t1;
OZ010653.1_Phania_funesta_genome_assembly,_chromosome:_2	AUGUSTUS	CDS	69779419	69779480	1	-	2	ID=g7381.t1.CDS1;Parent=g7381.t1;
OZ010653.1_Phania_funesta_genome_assembly,_chromosome:_2	AUGUSTUS	exon	69779419	69779480	.	-	.	ID=g7381.t1.exon1;Parent=g7381.t1;
OZ010653.1_Phania_funesta_genome_assembly,_chromosome:_2	AUGUSTUS	intron	69779481	69779571	1	-	.	ID=g7381.t1.intron1;Parent=g7381.t1;
OZ010653.1_Phania_funesta_genome_assembly,_chromosome:_2	AUGUSTUS	CDS	69779572	69779785	0.99	-	0	ID=g7381.t1.CDS2;Parent=g7381.t1;
OZ010653.1_Phania_funesta_genome_assembly,_chromosome:_2	AUGUSTUS	exon	69779572	69779785	.	-	.	ID=g7381.t1.exon2;Parent=g7381.t1;
OZ010653.1_Phania_funesta_genome_assembly,_chromosome:_2	AUGUSTUS	intron	69779786	69781678	0.69	-	.	ID=g7381.t1.intron2;Parent=g7381.t1;
OZ010653.1_Phania_funesta_genome_assembly,_chromosome:_2	AUGUSTUS	CDS	69781679	69781792	0.69	-	0	ID=g7381.t1.CDS3;Parent=g7381.t1;
OZ010653.1_Phania_funesta_genome_assembly,_chromosome:_2	AUGUSTUS	exon	69781679	69781792	.	-	.	ID=g7381.t1.exon3;Parent=g7381.t1;
OZ010653.1_Phania_funesta_genome_assembly,_chromosome:_2	AUGUSTUS	start_codon	69781790	69781792	.	-	0	ID=g7381.t1.start1;Parent=g7381.t1;
OZ010653.1_Phania_funesta_genome_assembly,_chromosome:_2	AUGUSTUS	gene	69815727	69816799	.	-	.	ID=g7382;
OZ010653.1_Phania_funesta_genome_assembly,_chromosome:_2	AUGUSTUS	mRNA	69815727	69816799	0.47	-	.	ID=g7382.t1;Parent=g7382;
OZ010653.1_Phania_funesta_genome_assembly,_chromosome:_2	AUGUSTUS	stop_codon	69815727	69815729	.	-	0	ID=g7382.t1.stop1;Parent=g7382.t1;
OZ010653.1_Phania_funesta_genome_assembly,_chromosome:_2	AUGUSTUS	CDS	69815727	69815895	1	-	1	ID=g7382.t1.CDS1;Parent=g7382.t1;
OZ010653.1_Phania_funesta_genome_assembly,_chromosome:_2	AUGUSTUS	exon	69815727	69815895	.	-	.	ID=g7382.t1.exon1;Parent=g7382.t1;
OZ010653.1_Phania_funesta_genome_assembly,_chromosome:_2	AUGUSTUS	intron	69815896	69815958	1	-	.	ID=g7382.t1.intron1;Parent=g7382.t1;
OZ010653.1_Phania_funesta_genome_assembly,_chromosome:_2	AUGUSTUS	CDS	69815959	69816235	0.47	-	2	ID=g7382.t1.CDS2;Parent=g7382.t1;
OZ010653.1_Phania_funesta_genome_assembly,_chromosome:_2	AUGUSTUS	exon	69815959	69816235	.	-	.	ID=g7382.t1.exon2;Parent=g7382.t1;
OZ010653.1_Phania_funesta_genome_assembly,_chromosome:_2	AUGUSTUS	intron	69816236	69816312	0.47	-	.	ID=g7382.t1.intron2;Parent=g7382.t1;
OZ010653.1_Phania_funesta_genome_assembly,_chromosome:_2	AUGUSTUS	CDS	69816313	69816799	0.48	-	0	ID=g7382.t1.CDS3;Parent=g7382.t1;
OZ010653.1_Phania_funesta_genome_assembly,_chromosome:_2	AUGUSTUS	exon	69816313	69816799	.	-	.	ID=g7382.t1.exon3;Parent=g7382.t1;
OZ010653.1_Phania_funesta_genome_assembly,_chromosome:_2	AUGUSTUS	start_codon	69816797	69816799	.	-	0	ID=g7382.t1.start1;Parent=g7382.t1;
OZ010653.1_Phania_funesta_genome_assembly,_chromosome:_2	GeneMark.hmm3	mRNA	69815727	69816221	.	-	.	ID=g7382.t2;Parent=g7382;
OZ010653.1_Phania_funesta_genome_assembly,_chromosome:_2	GeneMark.hmm3	stop_codon	69815727	69815729	.	-	0	ID=g7382.t2.stop1;Parent=g7382.t2;
OZ010653.1_Phania_funesta_genome_assembly,_chromosome:_2	GeneMark.hmm3	CDS	69815727	69815895	.	-	1	ID=g7382.t2.CDS1;Parent=g7382.t2;
OZ010653.1_Phania_funesta_genome_assembly,_chromosome:_2	GeneMark.hmm3	exon	69815727	69815895	0	-	.	ID=g7382.t2.exon1;Parent=g7382.t2;
OZ010653.1_Phania_funesta_genome_assembly,_chromosome:_2	GeneMark.hmm3	intron	69815896	69815958	.	-	0	ID=g7382.t2.intron1;Parent=g7382.t2;
OZ010653.1_Phania_funesta_genome_assembly,_chromosome:_2	GeneMark.hmm3	CDS	69815959	69816221	.	-	0	ID=g7382.t2.CDS2;Parent=g7382.t2;
OZ010653.1_Phania_funesta_genome_assembly,_chromosome:_2	GeneMark.hmm3	exon	69815959	69816221	0	-	.	ID=g7382.t2.exon2;Parent=g7382.t2;
OZ010653.1_Phania_funesta_genome_assembly,_chromosome:_2	GeneMark.hmm3	start_codon	69816219	69816221	.	-	0	ID=g7382.t2.start1;Parent=g7382.t2;
OZ010653.1_Phania_funesta_genome_assembly,_chromosome:_2	AUGUSTUS	gene	69830865	69838969	.	-	.	ID=g7383;
OZ010653.1_Phania_funesta_genome_assembly,_chromosome:_2	AUGUSTUS	mRNA	69830865	69838969	0.38	-	.	ID=g7383.t1;Parent=g7383;
OZ010653.1_Phania_funesta_genome_assembly,_chromosome:_2	AUGUSTUS	stop_codon	69830865	69830867	.	-	0	ID=g7383.t1.stop1;Parent=g7383.t1;
OZ010653.1_Phania_funesta_genome_assembly,_chromosome:_2	AUGUSTUS	CDS	69830865	69832010	1	-	0	ID=g7383.t1.CDS1;Parent=g7383.t1;
OZ010653.1_Phania_funesta_genome_assembly,_chromosome:_2	AUGUSTUS	exon	69830865	69832010	.	-	.	ID=g7383.t1.exon1;Parent=g7383.t1;
OZ010653.1_Phania_funesta_genome_assembly,_chromosome:_2	AUGUSTUS	intron	69832011	69832196	1	-	.	ID=g7383.t1.intron1;Parent=g7383.t1;
OZ010653.1_Phania_funesta_genome_assembly,_chromosome:_2	AUGUSTUS	CDS	69832197	69832415	1	-	0	ID=g7383.t1.CDS2;Parent=g7383.t1;
OZ010653.1_Phania_funesta_genome_assembly,_chromosome:_2	AUGUSTUS	exon	69832197	69832415	.	-	.	ID=g7383.t1.exon2;Parent=g7383.t1;
OZ010653.1_Phania_funesta_genome_assembly,_chromosome:_2	AUGUSTUS	intron	69832416	69838195	0.5	-	.	ID=g7383.t1.intron2;Parent=g7383.t1;
OZ010653.1_Phania_funesta_genome_assembly,_chromosome:_2	AUGUSTUS	CDS	69838196	69838969	0.38	-	0	ID=g7383.t1.CDS3;Parent=g7383.t1;
OZ010653.1_Phania_funesta_genome_assembly,_chromosome:_2	AUGUSTUS	exon	69838196	69838969	.	-	.	ID=g7383.t1.exon3;Parent=g7383.t1;
OZ010653.1_Phania_funesta_genome_assembly,_chromosome:_2	AUGUSTUS	start_codon	69838967	69838969	.	-	0	ID=g7383.t1.start1;Parent=g7383.t1;
OZ010653.1_Phania_funesta_genome_assembly,_chromosome:_2	AUGUSTUS	gene	69848690	69850561	.	-	.	ID=g7384;
OZ010653.1_Phania_funesta_genome_assembly,_chromosome:_2	AUGUSTUS	mRNA	69848690	69850561	0.53	-	.	ID=g7384.t1;Parent=g7384;
OZ010653.1_Phania_funesta_genome_assembly,_chromosome:_2	AUGUSTUS	stop_codon	69848690	69848692	.	-	0	ID=g7384.t1.stop1;Parent=g7384.t1;
OZ010653.1_Phania_funesta_genome_assembly,_chromosome:_2	AUGUSTUS	CDS	69848690	69848755	1	-	0	ID=g7384.t1.CDS1;Parent=g7384.t1;
OZ010653.1_Phania_funesta_genome_assembly,_chromosome:_2	AUGUSTUS	exon	69848690	69848755	.	-	.	ID=g7384.t1.exon1;Parent=g7384.t1;
OZ010653.1_Phania_funesta_genome_assembly,_chromosome:_2	AUGUSTUS	intron	69848756	69849248	0.53	-	.	ID=g7384.t1.intron1;Parent=g7384.t1;
OZ010653.1_Phania_funesta_genome_assembly,_chromosome:_2	AUGUSTUS	CDS	69849249	69849364	0.53	-	2	ID=g7384.t1.CDS2;Parent=g7384.t1;
OZ010653.1_Phania_funesta_genome_assembly,_chromosome:_2	AUGUSTUS	exon	69849249	69849364	.	-	.	ID=g7384.t1.exon2;Parent=g7384.t1;
OZ010653.1_Phania_funesta_genome_assembly,_chromosome:_2	AUGUSTUS	intron	69849365	69849436	1	-	.	ID=g7384.t1.intron2;Parent=g7384.t1;
OZ010653.1_Phania_funesta_genome_assembly,_chromosome:_2	AUGUSTUS	CDS	69849437	69849935	1	-	0	ID=g7384.t1.CDS3;Parent=g7384.t1;
OZ010653.1_Phania_funesta_genome_assembly,_chromosome:_2	AUGUSTUS	exon	69849437	69849935	.	-	.	ID=g7384.t1.exon3;Parent=g7384.t1;
OZ010653.1_Phania_funesta_genome_assembly,_chromosome:_2	AUGUSTUS	intron	69849936	69850081	1	-	.	ID=g7384.t1.intron3;Parent=g7384.t1;
OZ010653.1_Phania_funesta_genome_assembly,_chromosome:_2	AUGUSTUS	CDS	69850082	69850561	1	-	0	ID=g7384.t1.CDS4;Parent=g7384.t1;
OZ010653.1_Phania_funesta_genome_assembly,_chromosome:_2	AUGUSTUS	exon	69850082	69850561	.	-	.	ID=g7384.t1.exon4;Parent=g7384.t1;
OZ010653.1_Phania_funesta_genome_assembly,_chromosome:_2	AUGUSTUS	start_codon	69850559	69850561	.	-	0	ID=g7384.t1.start1;Parent=g7384.t1;
OZ010653.1_Phania_funesta_genome_assembly,_chromosome:_2	AUGUSTUS	mRNA	69848690	69850561	0.96	-	.	ID=g7384.t2;Parent=g7384;
OZ010653.1_Phania_funesta_genome_assembly,_chromosome:_2	AUGUSTUS	stop_codon	69848690	69848692	.	-	0	ID=g7384.t2.stop1;Parent=g7384.t2;
OZ010653.1_Phania_funesta_genome_assembly,_chromosome:_2	AUGUSTUS	CDS	69848690	69848755	1	-	0	ID=g7384.t2.CDS1;Parent=g7384.t2;
OZ010653.1_Phania_funesta_genome_assembly,_chromosome:_2	AUGUSTUS	exon	69848690	69848755	.	-	.	ID=g7384.t2.exon1;Parent=g7384.t2;
OZ010653.1_Phania_funesta_genome_assembly,_chromosome:_2	AUGUSTUS	intron	69848756	69849287	0.96	-	.	ID=g7384.t2.intron1;Parent=g7384.t2;
OZ010653.1_Phania_funesta_genome_assembly,_chromosome:_2	AUGUSTUS	CDS	69849288	69849364	0.96	-	2	ID=g7384.t2.CDS2;Parent=g7384.t2;
OZ010653.1_Phania_funesta_genome_assembly,_chromosome:_2	AUGUSTUS	exon	69849288	69849364	.	-	.	ID=g7384.t2.exon2;Parent=g7384.t2;
OZ010653.1_Phania_funesta_genome_assembly,_chromosome:_2	AUGUSTUS	intron	69849365	69849436	1	-	.	ID=g7384.t2.intron2;Parent=g7384.t2;
OZ010653.1_Phania_funesta_genome_assembly,_chromosome:_2	AUGUSTUS	CDS	69849437	69849935	1	-	0	ID=g7384.t2.CDS3;Parent=g7384.t2;
OZ010653.1_Phania_funesta_genome_assembly,_chromosome:_2	AUGUSTUS	exon	69849437	69849935	.	-	.	ID=g7384.t2.exon3;Parent=g7384.t2;
OZ010653.1_Phania_funesta_genome_assembly,_chromosome:_2	AUGUSTUS	intron	69849936	69850081	1	-	.	ID=g7384.t2.intron3;Parent=g7384.t2;
OZ010653.1_Phania_funesta_genome_assembly,_chromosome:_2	AUGUSTUS	CDS	69850082	69850561	1	-	0	ID=g7384.t2.CDS4;Parent=g7384.t2;
OZ010653.1_Phania_funesta_genome_assembly,_chromosome:_2	AUGUSTUS	exon	69850082	69850561	.	-	.	ID=g7384.t2.exon4;Parent=g7384.t2;
OZ010653.1_Phania_funesta_genome_assembly,_chromosome:_2	AUGUSTUS	start_codon	69850559	69850561	.	-	0	ID=g7384.t2.start1;Parent=g7384.t2;
OZ010653.1_Phania_funesta_genome_assembly,_chromosome:_2	AUGUSTUS	gene	69887499	69892519	.	-	.	ID=g7385;
OZ010653.1_Phania_funesta_genome_assembly,_chromosome:_2	AUGUSTUS	mRNA	69887499	69892519	.	-	.	ID=g7385.t1;Parent=g7385;
OZ010653.1_Phania_funesta_genome_assembly,_chromosome:_2	AUGUSTUS	stop_codon	69887499	69887501	.	-	0	ID=g7385.t1.stop1;Parent=g7385.t1;
OZ010653.1_Phania_funesta_genome_assembly,_chromosome:_2	AUGUSTUS	CDS	69887499	69887640	0.9	-	1	ID=g7385.t1.CDS1;Parent=g7385.t1;
OZ010653.1_Phania_funesta_genome_assembly,_chromosome:_2	AUGUSTUS	exon	69887499	69887640	.	-	.	ID=g7385.t1.exon1;Parent=g7385.t1;
OZ010653.1_Phania_funesta_genome_assembly,_chromosome:_2	AUGUSTUS	intron	69887641	69892439	0.13	-	.	ID=g7385.t1.intron1;Parent=g7385.t1;
OZ010653.1_Phania_funesta_genome_assembly,_chromosome:_2	AUGUSTUS	CDS	69892440	69892519	0.11	-	0	ID=g7385.t1.CDS2;Parent=g7385.t1;
OZ010653.1_Phania_funesta_genome_assembly,_chromosome:_2	AUGUSTUS	exon	69892440	69892519	.	-	.	ID=g7385.t1.exon2;Parent=g7385.t1;
OZ010653.1_Phania_funesta_genome_assembly,_chromosome:_2	AUGUSTUS	start_codon	69892517	69892519	.	-	0	ID=g7385.t1.start1;Parent=g7385.t1;
OZ010653.1_Phania_funesta_genome_assembly,_chromosome:_2	AUGUSTUS	gene	69913019	69915446	.	-	.	ID=g7386;
OZ010653.1_Phania_funesta_genome_assembly,_chromosome:_2	AUGUSTUS	mRNA	69913019	69915446	0.86	-	.	ID=g7386.t1;Parent=g7386;
OZ010653.1_Phania_funesta_genome_assembly,_chromosome:_2	AUGUSTUS	stop_codon	69913019	69913021	.	-	0	ID=g7386.t1.stop1;Parent=g7386.t1;
OZ010653.1_Phania_funesta_genome_assembly,_chromosome:_2	AUGUSTUS	CDS	69913019	69913144	1	-	0	ID=g7386.t1.CDS1;Parent=g7386.t1;
OZ010653.1_Phania_funesta_genome_assembly,_chromosome:_2	AUGUSTUS	exon	69913019	69913144	.	-	.	ID=g7386.t1.exon1;Parent=g7386.t1;
OZ010653.1_Phania_funesta_genome_assembly,_chromosome:_2	AUGUSTUS	intron	69913145	69915311	0.86	-	.	ID=g7386.t1.intron1;Parent=g7386.t1;
OZ010653.1_Phania_funesta_genome_assembly,_chromosome:_2	AUGUSTUS	CDS	69915312	69915446	0.86	-	0	ID=g7386.t1.CDS2;Parent=g7386.t1;
OZ010653.1_Phania_funesta_genome_assembly,_chromosome:_2	AUGUSTUS	exon	69915312	69915446	.	-	.	ID=g7386.t1.exon2;Parent=g7386.t1;
OZ010653.1_Phania_funesta_genome_assembly,_chromosome:_2	AUGUSTUS	start_codon	69915444	69915446	.	-	0	ID=g7386.t1.start1;Parent=g7386.t1;
OZ010653.1_Phania_funesta_genome_assembly,_chromosome:_2	AUGUSTUS	gene	69941347	69943222	.	+	.	ID=g7387;
OZ010653.1_Phania_funesta_genome_assembly,_chromosome:_2	AUGUSTUS	mRNA	69941347	69943222	0.35	+	.	ID=g7387.t1;Parent=g7387;
OZ010653.1_Phania_funesta_genome_assembly,_chromosome:_2	AUGUSTUS	start_codon	69941347	69941349	.	+	0	ID=g7387.t1.start1;Parent=g7387.t1;
OZ010653.1_Phania_funesta_genome_assembly,_chromosome:_2	AUGUSTUS	CDS	69941347	69941406	0.54	+	0	ID=g7387.t1.CDS1;Parent=g7387.t1;
OZ010653.1_Phania_funesta_genome_assembly,_chromosome:_2	AUGUSTUS	exon	69941347	69941406	.	+	.	ID=g7387.t1.exon1;Parent=g7387.t1;
OZ010653.1_Phania_funesta_genome_assembly,_chromosome:_2	AUGUSTUS	intron	69941407	69941664	0.45	+	.	ID=g7387.t1.intron1;Parent=g7387.t1;
OZ010653.1_Phania_funesta_genome_assembly,_chromosome:_2	AUGUSTUS	CDS	69941665	69942034	0.44	+	0	ID=g7387.t1.CDS2;Parent=g7387.t1;
OZ010653.1_Phania_funesta_genome_assembly,_chromosome:_2	AUGUSTUS	exon	69941665	69942034	.	+	.	ID=g7387.t1.exon2;Parent=g7387.t1;
OZ010653.1_Phania_funesta_genome_assembly,_chromosome:_2	AUGUSTUS	intron	69942035	69943088	0.68	+	.	ID=g7387.t1.intron2;Parent=g7387.t1;
OZ010653.1_Phania_funesta_genome_assembly,_chromosome:_2	AUGUSTUS	CDS	69943089	69943222	0.78	+	2	ID=g7387.t1.CDS3;Parent=g7387.t1;
OZ010653.1_Phania_funesta_genome_assembly,_chromosome:_2	AUGUSTUS	exon	69943089	69943222	.	+	.	ID=g7387.t1.exon3;Parent=g7387.t1;
OZ010653.1_Phania_funesta_genome_assembly,_chromosome:_2	AUGUSTUS	stop_codon	69943220	69943222	.	+	0	ID=g7387.t1.stop1;Parent=g7387.t1;
OZ010653.1_Phania_funesta_genome_assembly,_chromosome:_2	AUGUSTUS	mRNA	69941347	69942576	0.26	+	.	ID=g7387.t2;Parent=g7387;
OZ010653.1_Phania_funesta_genome_assembly,_chromosome:_2	AUGUSTUS	start_codon	69941347	69941349	.	+	0	ID=g7387.t2.start1;Parent=g7387.t2;
OZ010653.1_Phania_funesta_genome_assembly,_chromosome:_2	AUGUSTUS	CDS	69941347	69941406	0.41	+	0	ID=g7387.t2.CDS1;Parent=g7387.t2;
OZ010653.1_Phania_funesta_genome_assembly,_chromosome:_2	AUGUSTUS	exon	69941347	69941406	.	+	.	ID=g7387.t2.exon1;Parent=g7387.t2;
OZ010653.1_Phania_funesta_genome_assembly,_chromosome:_2	AUGUSTUS	intron	69941407	69941664	0.27	+	.	ID=g7387.t2.intron1;Parent=g7387.t2;
OZ010653.1_Phania_funesta_genome_assembly,_chromosome:_2	AUGUSTUS	CDS	69941665	69942576	0.26	+	0	ID=g7387.t2.CDS2;Parent=g7387.t2;
OZ010653.1_Phania_funesta_genome_assembly,_chromosome:_2	AUGUSTUS	exon	69941665	69942576	.	+	.	ID=g7387.t2.exon2;Parent=g7387.t2;
OZ010653.1_Phania_funesta_genome_assembly,_chromosome:_2	AUGUSTUS	stop_codon	69942574	69942576	.	+	0	ID=g7387.t2.stop1;Parent=g7387.t2;
OZ010653.1_Phania_funesta_genome_assembly,_chromosome:_2	AUGUSTUS	gene	69948403	69948694	.	+	.	ID=g7388;
OZ010653.1_Phania_funesta_genome_assembly,_chromosome:_2	AUGUSTUS	mRNA	69948403	69948694	0.42	+	.	ID=g7388.t1;Parent=g7388;
OZ010653.1_Phania_funesta_genome_assembly,_chromosome:_2	AUGUSTUS	start_codon	69948403	69948405	.	+	0	ID=g7388.t1.start1;Parent=g7388.t1;
OZ010653.1_Phania_funesta_genome_assembly,_chromosome:_2	AUGUSTUS	CDS	69948403	69948584	0.42	+	0	ID=g7388.t1.CDS1;Parent=g7388.t1;
OZ010653.1_Phania_funesta_genome_assembly,_chromosome:_2	AUGUSTUS	exon	69948403	69948584	.	+	.	ID=g7388.t1.exon1;Parent=g7388.t1;
OZ010653.1_Phania_funesta_genome_assembly,_chromosome:_2	AUGUSTUS	intron	69948585	69948657	0.42	+	.	ID=g7388.t1.intron1;Parent=g7388.t1;
OZ010653.1_Phania_funesta_genome_assembly,_chromosome:_2	AUGUSTUS	CDS	69948658	69948694	0.67	+	1	ID=g7388.t1.CDS2;Parent=g7388.t1;
OZ010653.1_Phania_funesta_genome_assembly,_chromosome:_2	AUGUSTUS	exon	69948658	69948694	.	+	.	ID=g7388.t1.exon2;Parent=g7388.t1;
OZ010653.1_Phania_funesta_genome_assembly,_chromosome:_2	AUGUSTUS	stop_codon	69948692	69948694	.	+	0	ID=g7388.t1.stop1;Parent=g7388.t1;
OZ010653.1_Phania_funesta_genome_assembly,_chromosome:_2	AUGUSTUS	gene	69948781	69949660	.	+	.	ID=g7389;
OZ010653.1_Phania_funesta_genome_assembly,_chromosome:_2	AUGUSTUS	mRNA	69948781	69949660	0.73	+	.	ID=g7389.t1;Parent=g7389;
OZ010653.1_Phania_funesta_genome_assembly,_chromosome:_2	AUGUSTUS	start_codon	69948781	69948783	.	+	0	ID=g7389.t1.start1;Parent=g7389.t1;
OZ010653.1_Phania_funesta_genome_assembly,_chromosome:_2	AUGUSTUS	CDS	69948781	69949045	0.74	+	0	ID=g7389.t1.CDS1;Parent=g7389.t1;
OZ010653.1_Phania_funesta_genome_assembly,_chromosome:_2	AUGUSTUS	exon	69948781	69949045	.	+	.	ID=g7389.t1.exon1;Parent=g7389.t1;
OZ010653.1_Phania_funesta_genome_assembly,_chromosome:_2	AUGUSTUS	intron	69949046	69949104	0.99	+	.	ID=g7389.t1.intron1;Parent=g7389.t1;
OZ010653.1_Phania_funesta_genome_assembly,_chromosome:_2	AUGUSTUS	CDS	69949105	69949420	0.99	+	2	ID=g7389.t1.CDS2;Parent=g7389.t1;
OZ010653.1_Phania_funesta_genome_assembly,_chromosome:_2	AUGUSTUS	exon	69949105	69949420	.	+	.	ID=g7389.t1.exon2;Parent=g7389.t1;
OZ010653.1_Phania_funesta_genome_assembly,_chromosome:_2	AUGUSTUS	intron	69949421	69949503	0.98	+	.	ID=g7389.t1.intron2;Parent=g7389.t1;
OZ010653.1_Phania_funesta_genome_assembly,_chromosome:_2	AUGUSTUS	CDS	69949504	69949660	0.98	+	1	ID=g7389.t1.CDS3;Parent=g7389.t1;
OZ010653.1_Phania_funesta_genome_assembly,_chromosome:_2	AUGUSTUS	exon	69949504	69949660	.	+	.	ID=g7389.t1.exon3;Parent=g7389.t1;
OZ010653.1_Phania_funesta_genome_assembly,_chromosome:_2	AUGUSTUS	stop_codon	69949658	69949660	.	+	0	ID=g7389.t1.stop1;Parent=g7389.t1;
OZ010653.1_Phania_funesta_genome_assembly,_chromosome:_2	AUGUSTUS	gene	69949712	69968707	.	+	.	ID=g7390;
OZ010653.1_Phania_funesta_genome_assembly,_chromosome:_2	AUGUSTUS	mRNA	69949712	69968707	0.62	+	.	ID=g7390.t1;Parent=g7390;
OZ010653.1_Phania_funesta_genome_assembly,_chromosome:_2	AUGUSTUS	start_codon	69949712	69949714	.	+	0	ID=g7390.t1.start1;Parent=g7390.t1;
OZ010653.1_Phania_funesta_genome_assembly,_chromosome:_2	AUGUSTUS	CDS	69949712	69949979	0.66	+	0	ID=g7390.t1.CDS1;Parent=g7390.t1;
OZ010653.1_Phania_funesta_genome_assembly,_chromosome:_2	AUGUSTUS	exon	69949712	69949979	.	+	.	ID=g7390.t1.exon1;Parent=g7390.t1;
OZ010653.1_Phania_funesta_genome_assembly,_chromosome:_2	AUGUSTUS	intron	69949980	69968510	0.62	+	.	ID=g7390.t1.intron1;Parent=g7390.t1;
OZ010653.1_Phania_funesta_genome_assembly,_chromosome:_2	AUGUSTUS	CDS	69968511	69968707	0.96	+	2	ID=g7390.t1.CDS2;Parent=g7390.t1;
OZ010653.1_Phania_funesta_genome_assembly,_chromosome:_2	AUGUSTUS	exon	69968511	69968707	.	+	.	ID=g7390.t1.exon2;Parent=g7390.t1;
OZ010653.1_Phania_funesta_genome_assembly,_chromosome:_2	AUGUSTUS	stop_codon	69968705	69968707	.	+	0	ID=g7390.t1.stop1;Parent=g7390.t1;
OZ010653.1_Phania_funesta_genome_assembly,_chromosome:_2	AUGUSTUS	gene	69969846	69970106	.	+	.	ID=g7391;
OZ010653.1_Phania_funesta_genome_assembly,_chromosome:_2	AUGUSTUS	mRNA	69969846	69970106	1	+	.	ID=g7391.t1;Parent=g7391;
OZ010653.1_Phania_funesta_genome_assembly,_chromosome:_2	AUGUSTUS	start_codon	69969846	69969848	.	+	0	ID=g7391.t1.start1;Parent=g7391.t1;
OZ010653.1_Phania_funesta_genome_assembly,_chromosome:_2	AUGUSTUS	CDS	69969846	69970106	1	+	0	ID=g7391.t1.CDS1;Parent=g7391.t1;
OZ010653.1_Phania_funesta_genome_assembly,_chromosome:_2	AUGUSTUS	exon	69969846	69970106	.	+	.	ID=g7391.t1.exon1;Parent=g7391.t1;
OZ010653.1_Phania_funesta_genome_assembly,_chromosome:_2	AUGUSTUS	stop_codon	69970104	69970106	.	+	0	ID=g7391.t1.stop1;Parent=g7391.t1;
OZ010653.1_Phania_funesta_genome_assembly,_chromosome:_2	AUGUSTUS	gene	69977033	69981326	.	+	.	ID=g7392;
OZ010653.1_Phania_funesta_genome_assembly,_chromosome:_2	AUGUSTUS	mRNA	69977033	69981326	0.08	+	.	ID=g7392.t1;Parent=g7392;
OZ010653.1_Phania_funesta_genome_assembly,_chromosome:_2	AUGUSTUS	start_codon	69977033	69977035	.	+	0	ID=g7392.t1.start1;Parent=g7392.t1;
OZ010653.1_Phania_funesta_genome_assembly,_chromosome:_2	AUGUSTUS	CDS	69977033	69977261	0.38	+	0	ID=g7392.t1.CDS1;Parent=g7392.t1;
OZ010653.1_Phania_funesta_genome_assembly,_chromosome:_2	AUGUSTUS	exon	69977033	69977261	.	+	.	ID=g7392.t1.exon1;Parent=g7392.t1;
OZ010653.1_Phania_funesta_genome_assembly,_chromosome:_2	AUGUSTUS	intron	69977262	69977800	0.29	+	.	ID=g7392.t1.intron1;Parent=g7392.t1;
OZ010653.1_Phania_funesta_genome_assembly,_chromosome:_2	AUGUSTUS	CDS	69977801	69978571	0.49	+	2	ID=g7392.t1.CDS2;Parent=g7392.t1;
OZ010653.1_Phania_funesta_genome_assembly,_chromosome:_2	AUGUSTUS	exon	69977801	69978571	.	+	.	ID=g7392.t1.exon2;Parent=g7392.t1;
OZ010653.1_Phania_funesta_genome_assembly,_chromosome:_2	AUGUSTUS	intron	69978572	69980613	0.37	+	.	ID=g7392.t1.intron2;Parent=g7392.t1;
OZ010653.1_Phania_funesta_genome_assembly,_chromosome:_2	AUGUSTUS	CDS	69980614	69981326	0.23	+	2	ID=g7392.t1.CDS3;Parent=g7392.t1;
OZ010653.1_Phania_funesta_genome_assembly,_chromosome:_2	AUGUSTUS	exon	69980614	69981326	.	+	.	ID=g7392.t1.exon3;Parent=g7392.t1;
OZ010653.1_Phania_funesta_genome_assembly,_chromosome:_2	AUGUSTUS	stop_codon	69981324	69981326	.	+	0	ID=g7392.t1.stop1;Parent=g7392.t1;
OZ010653.1_Phania_funesta_genome_assembly,_chromosome:_2	AUGUSTUS	gene	70009455	70009655	.	+	.	ID=g7393;
OZ010653.1_Phania_funesta_genome_assembly,_chromosome:_2	AUGUSTUS	mRNA	70009455	70009655	0.36	+	.	ID=g7393.t1;Parent=g7393;
OZ010653.1_Phania_funesta_genome_assembly,_chromosome:_2	AUGUSTUS	start_codon	70009455	70009457	.	+	0	ID=g7393.t1.start1;Parent=g7393.t1;
OZ010653.1_Phania_funesta_genome_assembly,_chromosome:_2	AUGUSTUS	CDS	70009455	70009655	0.36	+	0	ID=g7393.t1.CDS1;Parent=g7393.t1;
OZ010653.1_Phania_funesta_genome_assembly,_chromosome:_2	AUGUSTUS	exon	70009455	70009655	.	+	.	ID=g7393.t1.exon1;Parent=g7393.t1;
OZ010653.1_Phania_funesta_genome_assembly,_chromosome:_2	AUGUSTUS	stop_codon	70009653	70009655	.	+	0	ID=g7393.t1.stop1;Parent=g7393.t1;
OZ010653.1_Phania_funesta_genome_assembly,_chromosome:_2	AUGUSTUS	gene	70010449	70010994	.	+	.	ID=g7394;
OZ010653.1_Phania_funesta_genome_assembly,_chromosome:_2	AUGUSTUS	mRNA	70010449	70010994	0.75	+	.	ID=g7394.t1;Parent=g7394;
OZ010653.1_Phania_funesta_genome_assembly,_chromosome:_2	AUGUSTUS	start_codon	70010449	70010451	.	+	0	ID=g7394.t1.start1;Parent=g7394.t1;
OZ010653.1_Phania_funesta_genome_assembly,_chromosome:_2	AUGUSTUS	CDS	70010449	70010506	0.75	+	0	ID=g7394.t1.CDS1;Parent=g7394.t1;
OZ010653.1_Phania_funesta_genome_assembly,_chromosome:_2	AUGUSTUS	exon	70010449	70010506	.	+	.	ID=g7394.t1.exon1;Parent=g7394.t1;
OZ010653.1_Phania_funesta_genome_assembly,_chromosome:_2	AUGUSTUS	intron	70010507	70010611	0.75	+	.	ID=g7394.t1.intron1;Parent=g7394.t1;
OZ010653.1_Phania_funesta_genome_assembly,_chromosome:_2	AUGUSTUS	CDS	70010612	70010994	0.75	+	2	ID=g7394.t1.CDS2;Parent=g7394.t1;
OZ010653.1_Phania_funesta_genome_assembly,_chromosome:_2	AUGUSTUS	exon	70010612	70010994	.	+	.	ID=g7394.t1.exon2;Parent=g7394.t1;
OZ010653.1_Phania_funesta_genome_assembly,_chromosome:_2	AUGUSTUS	stop_codon	70010992	70010994	.	+	0	ID=g7394.t1.stop1;Parent=g7394.t1;
OZ010653.1_Phania_funesta_genome_assembly,_chromosome:_2	AUGUSTUS	gene	70043136	70043354	.	-	.	ID=g7395;
OZ010653.1_Phania_funesta_genome_assembly,_chromosome:_2	AUGUSTUS	mRNA	70043136	70043354	0.62	-	.	ID=g7395.t1;Parent=g7395;
OZ010653.1_Phania_funesta_genome_assembly,_chromosome:_2	AUGUSTUS	stop_codon	70043136	70043138	.	-	0	ID=g7395.t1.stop1;Parent=g7395.t1;
OZ010653.1_Phania_funesta_genome_assembly,_chromosome:_2	AUGUSTUS	CDS	70043136	70043354	0.62	-	0	ID=g7395.t1.CDS1;Parent=g7395.t1;
OZ010653.1_Phania_funesta_genome_assembly,_chromosome:_2	AUGUSTUS	exon	70043136	70043354	.	-	.	ID=g7395.t1.exon1;Parent=g7395.t1;
OZ010653.1_Phania_funesta_genome_assembly,_chromosome:_2	AUGUSTUS	start_codon	70043352	70043354	.	-	0	ID=g7395.t1.start1;Parent=g7395.t1;
OZ010653.1_Phania_funesta_genome_assembly,_chromosome:_2	AUGUSTUS	gene	70043787	70044296	.	+	.	ID=g7396;
OZ010653.1_Phania_funesta_genome_assembly,_chromosome:_2	AUGUSTUS	mRNA	70043787	70044296	0.58	+	.	ID=g7396.t1;Parent=g7396;
OZ010653.1_Phania_funesta_genome_assembly,_chromosome:_2	AUGUSTUS	start_codon	70043787	70043789	.	+	0	ID=g7396.t1.start1;Parent=g7396.t1;
OZ010653.1_Phania_funesta_genome_assembly,_chromosome:_2	AUGUSTUS	CDS	70043787	70043950	0.73	+	0	ID=g7396.t1.CDS1;Parent=g7396.t1;
OZ010653.1_Phania_funesta_genome_assembly,_chromosome:_2	AUGUSTUS	exon	70043787	70043950	.	+	.	ID=g7396.t1.exon1;Parent=g7396.t1;
OZ010653.1_Phania_funesta_genome_assembly,_chromosome:_2	AUGUSTUS	intron	70043951	70044086	0.73	+	.	ID=g7396.t1.intron1;Parent=g7396.t1;
OZ010653.1_Phania_funesta_genome_assembly,_chromosome:_2	AUGUSTUS	CDS	70044087	70044108	0.76	+	1	ID=g7396.t1.CDS2;Parent=g7396.t1;
OZ010653.1_Phania_funesta_genome_assembly,_chromosome:_2	AUGUSTUS	exon	70044087	70044108	.	+	.	ID=g7396.t1.exon2;Parent=g7396.t1;
OZ010653.1_Phania_funesta_genome_assembly,_chromosome:_2	AUGUSTUS	intron	70044109	70044176	0.76	+	.	ID=g7396.t1.intron2;Parent=g7396.t1;
OZ010653.1_Phania_funesta_genome_assembly,_chromosome:_2	AUGUSTUS	CDS	70044177	70044296	0.77	+	0	ID=g7396.t1.CDS3;Parent=g7396.t1;
OZ010653.1_Phania_funesta_genome_assembly,_chromosome:_2	AUGUSTUS	exon	70044177	70044296	.	+	.	ID=g7396.t1.exon3;Parent=g7396.t1;
OZ010653.1_Phania_funesta_genome_assembly,_chromosome:_2	AUGUSTUS	stop_codon	70044294	70044296	.	+	0	ID=g7396.t1.stop1;Parent=g7396.t1;
OZ010653.1_Phania_funesta_genome_assembly,_chromosome:_2	AUGUSTUS	gene	70044555	70044854	.	+	.	ID=g7397;
OZ010653.1_Phania_funesta_genome_assembly,_chromosome:_2	AUGUSTUS	mRNA	70044555	70044854	0.78	+	.	ID=g7397.t1;Parent=g7397;
OZ010653.1_Phania_funesta_genome_assembly,_chromosome:_2	AUGUSTUS	start_codon	70044555	70044557	.	+	0	ID=g7397.t1.start1;Parent=g7397.t1;
OZ010653.1_Phania_funesta_genome_assembly,_chromosome:_2	AUGUSTUS	CDS	70044555	70044854	0.78	+	0	ID=g7397.t1.CDS1;Parent=g7397.t1;
OZ010653.1_Phania_funesta_genome_assembly,_chromosome:_2	AUGUSTUS	exon	70044555	70044854	.	+	.	ID=g7397.t1.exon1;Parent=g7397.t1;
OZ010653.1_Phania_funesta_genome_assembly,_chromosome:_2	AUGUSTUS	stop_codon	70044852	70044854	.	+	0	ID=g7397.t1.stop1;Parent=g7397.t1;
OZ010653.1_Phania_funesta_genome_assembly,_chromosome:_2	AUGUSTUS	gene	70055891	70058008	.	+	.	ID=g7398;
OZ010653.1_Phania_funesta_genome_assembly,_chromosome:_2	AUGUSTUS	mRNA	70055891	70058008	1	+	.	ID=g7398.t1;Parent=g7398;
OZ010653.1_Phania_funesta_genome_assembly,_chromosome:_2	AUGUSTUS	start_codon	70055891	70055893	.	+	0	ID=g7398.t1.start1;Parent=g7398.t1;
OZ010653.1_Phania_funesta_genome_assembly,_chromosome:_2	AUGUSTUS	CDS	70055891	70056652	1	+	0	ID=g7398.t1.CDS1;Parent=g7398.t1;
OZ010653.1_Phania_funesta_genome_assembly,_chromosome:_2	AUGUSTUS	exon	70055891	70056652	.	+	.	ID=g7398.t1.exon1;Parent=g7398.t1;
OZ010653.1_Phania_funesta_genome_assembly,_chromosome:_2	AUGUSTUS	intron	70056653	70056805	1	+	.	ID=g7398.t1.intron1;Parent=g7398.t1;
OZ010653.1_Phania_funesta_genome_assembly,_chromosome:_2	AUGUSTUS	CDS	70056806	70057129	1	+	0	ID=g7398.t1.CDS2;Parent=g7398.t1;
OZ010653.1_Phania_funesta_genome_assembly,_chromosome:_2	AUGUSTUS	exon	70056806	70057129	.	+	.	ID=g7398.t1.exon2;Parent=g7398.t1;
OZ010653.1_Phania_funesta_genome_assembly,_chromosome:_2	AUGUSTUS	intron	70057130	70057858	1	+	.	ID=g7398.t1.intron2;Parent=g7398.t1;
OZ010653.1_Phania_funesta_genome_assembly,_chromosome:_2	AUGUSTUS	CDS	70057859	70058008	1	+	0	ID=g7398.t1.CDS3;Parent=g7398.t1;
OZ010653.1_Phania_funesta_genome_assembly,_chromosome:_2	AUGUSTUS	exon	70057859	70058008	.	+	.	ID=g7398.t1.exon3;Parent=g7398.t1;
OZ010653.1_Phania_funesta_genome_assembly,_chromosome:_2	AUGUSTUS	stop_codon	70058006	70058008	.	+	0	ID=g7398.t1.stop1;Parent=g7398.t1;
OZ010653.1_Phania_funesta_genome_assembly,_chromosome:_2	AUGUSTUS	gene	70060290	70061091	.	+	.	ID=g7399;
OZ010653.1_Phania_funesta_genome_assembly,_chromosome:_2	AUGUSTUS	mRNA	70060290	70061091	0.74	+	.	ID=g7399.t1;Parent=g7399;
OZ010653.1_Phania_funesta_genome_assembly,_chromosome:_2	AUGUSTUS	start_codon	70060290	70060292	.	+	0	ID=g7399.t1.start1;Parent=g7399.t1;
OZ010653.1_Phania_funesta_genome_assembly,_chromosome:_2	AUGUSTUS	CDS	70060290	70060436	1	+	0	ID=g7399.t1.CDS1;Parent=g7399.t1;
OZ010653.1_Phania_funesta_genome_assembly,_chromosome:_2	AUGUSTUS	exon	70060290	70060436	.	+	.	ID=g7399.t1.exon1;Parent=g7399.t1;
OZ010653.1_Phania_funesta_genome_assembly,_chromosome:_2	AUGUSTUS	intron	70060437	70060496	1	+	.	ID=g7399.t1.intron1;Parent=g7399.t1;
OZ010653.1_Phania_funesta_genome_assembly,_chromosome:_2	AUGUSTUS	CDS	70060497	70060868	0.74	+	0	ID=g7399.t1.CDS2;Parent=g7399.t1;
OZ010653.1_Phania_funesta_genome_assembly,_chromosome:_2	AUGUSTUS	exon	70060497	70060868	.	+	.	ID=g7399.t1.exon2;Parent=g7399.t1;
OZ010653.1_Phania_funesta_genome_assembly,_chromosome:_2	AUGUSTUS	intron	70060869	70060968	0.74	+	.	ID=g7399.t1.intron2;Parent=g7399.t1;
OZ010653.1_Phania_funesta_genome_assembly,_chromosome:_2	AUGUSTUS	CDS	70060969	70061091	0.89	+	0	ID=g7399.t1.CDS3;Parent=g7399.t1;
OZ010653.1_Phania_funesta_genome_assembly,_chromosome:_2	AUGUSTUS	exon	70060969	70061091	.	+	.	ID=g7399.t1.exon3;Parent=g7399.t1;
OZ010653.1_Phania_funesta_genome_assembly,_chromosome:_2	AUGUSTUS	stop_codon	70061089	70061091	.	+	0	ID=g7399.t1.stop1;Parent=g7399.t1;
OZ010653.1_Phania_funesta_genome_assembly,_chromosome:_2	AUGUSTUS	gene	70072001	70072417	.	+	.	ID=g7400;
OZ010653.1_Phania_funesta_genome_assembly,_chromosome:_2	AUGUSTUS	mRNA	70072001	70072417	0.5	+	.	ID=g7400.t1;Parent=g7400;
OZ010653.1_Phania_funesta_genome_assembly,_chromosome:_2	AUGUSTUS	start_codon	70072001	70072003	.	+	0	ID=g7400.t1.start1;Parent=g7400.t1;
OZ010653.1_Phania_funesta_genome_assembly,_chromosome:_2	AUGUSTUS	CDS	70072001	70072079	0.5	+	0	ID=g7400.t1.CDS1;Parent=g7400.t1;
OZ010653.1_Phania_funesta_genome_assembly,_chromosome:_2	AUGUSTUS	exon	70072001	70072079	.	+	.	ID=g7400.t1.exon1;Parent=g7400.t1;
OZ010653.1_Phania_funesta_genome_assembly,_chromosome:_2	AUGUSTUS	intron	70072080	70072133	0.5	+	.	ID=g7400.t1.intron1;Parent=g7400.t1;
OZ010653.1_Phania_funesta_genome_assembly,_chromosome:_2	AUGUSTUS	CDS	70072134	70072417	1	+	2	ID=g7400.t1.CDS2;Parent=g7400.t1;
OZ010653.1_Phania_funesta_genome_assembly,_chromosome:_2	AUGUSTUS	exon	70072134	70072417	.	+	.	ID=g7400.t1.exon2;Parent=g7400.t1;
OZ010653.1_Phania_funesta_genome_assembly,_chromosome:_2	AUGUSTUS	stop_codon	70072415	70072417	.	+	0	ID=g7400.t1.stop1;Parent=g7400.t1;
OZ010653.1_Phania_funesta_genome_assembly,_chromosome:_2	AUGUSTUS	gene	70081423	70083446	.	+	.	ID=g7401;
OZ010653.1_Phania_funesta_genome_assembly,_chromosome:_2	AUGUSTUS	mRNA	70081423	70082294	0.75	+	.	ID=g7401.t1;Parent=g7401;
OZ010653.1_Phania_funesta_genome_assembly,_chromosome:_2	AUGUSTUS	start_codon	70081423	70081425	.	+	0	ID=g7401.t1.start1;Parent=g7401.t1;
OZ010653.1_Phania_funesta_genome_assembly,_chromosome:_2	AUGUSTUS	CDS	70081423	70081468	0.92	+	0	ID=g7401.t1.CDS1;Parent=g7401.t1;
OZ010653.1_Phania_funesta_genome_assembly,_chromosome:_2	AUGUSTUS	exon	70081423	70081468	.	+	.	ID=g7401.t1.exon1;Parent=g7401.t1;
OZ010653.1_Phania_funesta_genome_assembly,_chromosome:_2	AUGUSTUS	intron	70081469	70081533	0.75	+	.	ID=g7401.t1.intron1;Parent=g7401.t1;
OZ010653.1_Phania_funesta_genome_assembly,_chromosome:_2	AUGUSTUS	CDS	70081534	70082294	0.75	+	2	ID=g7401.t1.CDS2;Parent=g7401.t1;
OZ010653.1_Phania_funesta_genome_assembly,_chromosome:_2	AUGUSTUS	exon	70081534	70082294	.	+	.	ID=g7401.t1.exon2;Parent=g7401.t1;
OZ010653.1_Phania_funesta_genome_assembly,_chromosome:_2	AUGUSTUS	stop_codon	70082292	70082294	.	+	0	ID=g7401.t1.stop1;Parent=g7401.t1;
OZ010653.1_Phania_funesta_genome_assembly,_chromosome:_2	AUGUSTUS	mRNA	70081423	70083446	0.47	+	.	ID=g7401.t2;Parent=g7401;
OZ010653.1_Phania_funesta_genome_assembly,_chromosome:_2	AUGUSTUS	start_codon	70081423	70081425	.	+	0	ID=g7401.t2.start1;Parent=g7401.t2;
OZ010653.1_Phania_funesta_genome_assembly,_chromosome:_2	AUGUSTUS	CDS	70081423	70081468	0.96	+	0	ID=g7401.t2.CDS1;Parent=g7401.t2;
OZ010653.1_Phania_funesta_genome_assembly,_chromosome:_2	AUGUSTUS	exon	70081423	70081468	.	+	.	ID=g7401.t2.exon1;Parent=g7401.t2;
OZ010653.1_Phania_funesta_genome_assembly,_chromosome:_2	AUGUSTUS	intron	70081469	70081533	0.72	+	.	ID=g7401.t2.intron1;Parent=g7401.t2;
OZ010653.1_Phania_funesta_genome_assembly,_chromosome:_2	AUGUSTUS	CDS	70081534	70082099	0.56	+	2	ID=g7401.t2.CDS2;Parent=g7401.t2;
OZ010653.1_Phania_funesta_genome_assembly,_chromosome:_2	AUGUSTUS	exon	70081534	70082099	.	+	.	ID=g7401.t2.exon2;Parent=g7401.t2;
OZ010653.1_Phania_funesta_genome_assembly,_chromosome:_2	AUGUSTUS	intron	70082100	70082744	0.73	+	.	ID=g7401.t2.intron2;Parent=g7401.t2;
OZ010653.1_Phania_funesta_genome_assembly,_chromosome:_2	AUGUSTUS	CDS	70082745	70083446	0.75	+	0	ID=g7401.t2.CDS3;Parent=g7401.t2;
OZ010653.1_Phania_funesta_genome_assembly,_chromosome:_2	AUGUSTUS	exon	70082745	70083446	.	+	.	ID=g7401.t2.exon3;Parent=g7401.t2;
OZ010653.1_Phania_funesta_genome_assembly,_chromosome:_2	AUGUSTUS	stop_codon	70083444	70083446	.	+	0	ID=g7401.t2.stop1;Parent=g7401.t2;
OZ010653.1_Phania_funesta_genome_assembly,_chromosome:_2	AUGUSTUS	gene	70095759	70096076	.	+	.	ID=g7402;
OZ010653.1_Phania_funesta_genome_assembly,_chromosome:_2	AUGUSTUS	mRNA	70095759	70096076	0.69	+	.	ID=g7402.t1;Parent=g7402;
OZ010653.1_Phania_funesta_genome_assembly,_chromosome:_2	AUGUSTUS	start_codon	70095759	70095761	.	+	0	ID=g7402.t1.start1;Parent=g7402.t1;
OZ010653.1_Phania_funesta_genome_assembly,_chromosome:_2	AUGUSTUS	CDS	70095759	70096076	0.69	+	0	ID=g7402.t1.CDS1;Parent=g7402.t1;
OZ010653.1_Phania_funesta_genome_assembly,_chromosome:_2	AUGUSTUS	exon	70095759	70096076	.	+	.	ID=g7402.t1.exon1;Parent=g7402.t1;
OZ010653.1_Phania_funesta_genome_assembly,_chromosome:_2	AUGUSTUS	stop_codon	70096074	70096076	.	+	0	ID=g7402.t1.stop1;Parent=g7402.t1;
OZ010653.1_Phania_funesta_genome_assembly,_chromosome:_2	AUGUSTUS	gene	70102577	70102966	.	+	.	ID=g7403;
OZ010653.1_Phania_funesta_genome_assembly,_chromosome:_2	AUGUSTUS	mRNA	70102577	70102966	0.9	+	.	ID=g7403.t1;Parent=g7403;
OZ010653.1_Phania_funesta_genome_assembly,_chromosome:_2	AUGUSTUS	start_codon	70102577	70102579	.	+	0	ID=g7403.t1.start1;Parent=g7403.t1;
OZ010653.1_Phania_funesta_genome_assembly,_chromosome:_2	AUGUSTUS	CDS	70102577	70102966	0.9	+	0	ID=g7403.t1.CDS1;Parent=g7403.t1;
OZ010653.1_Phania_funesta_genome_assembly,_chromosome:_2	AUGUSTUS	exon	70102577	70102966	.	+	.	ID=g7403.t1.exon1;Parent=g7403.t1;
OZ010653.1_Phania_funesta_genome_assembly,_chromosome:_2	AUGUSTUS	stop_codon	70102964	70102966	.	+	0	ID=g7403.t1.stop1;Parent=g7403.t1;
OZ010653.1_Phania_funesta_genome_assembly,_chromosome:_2	AUGUSTUS	gene	70114162	70115181	.	+	.	ID=g7404;
OZ010653.1_Phania_funesta_genome_assembly,_chromosome:_2	AUGUSTUS	mRNA	70114162	70115181	0.65	+	.	ID=g7404.t1;Parent=g7404;
OZ010653.1_Phania_funesta_genome_assembly,_chromosome:_2	AUGUSTUS	start_codon	70114162	70114164	.	+	0	ID=g7404.t1.start1;Parent=g7404.t1;
OZ010653.1_Phania_funesta_genome_assembly,_chromosome:_2	AUGUSTUS	CDS	70114162	70114452	0.69	+	0	ID=g7404.t1.CDS1;Parent=g7404.t1;
OZ010653.1_Phania_funesta_genome_assembly,_chromosome:_2	AUGUSTUS	exon	70114162	70114452	.	+	.	ID=g7404.t1.exon1;Parent=g7404.t1;
OZ010653.1_Phania_funesta_genome_assembly,_chromosome:_2	AUGUSTUS	intron	70114453	70114532	0.69	+	.	ID=g7404.t1.intron1;Parent=g7404.t1;
OZ010653.1_Phania_funesta_genome_assembly,_chromosome:_2	AUGUSTUS	CDS	70114533	70114595	0.69	+	0	ID=g7404.t1.CDS2;Parent=g7404.t1;
OZ010653.1_Phania_funesta_genome_assembly,_chromosome:_2	AUGUSTUS	exon	70114533	70114595	.	+	.	ID=g7404.t1.exon2;Parent=g7404.t1;
OZ010653.1_Phania_funesta_genome_assembly,_chromosome:_2	AUGUSTUS	intron	70114596	70114730	1	+	.	ID=g7404.t1.intron2;Parent=g7404.t1;
OZ010653.1_Phania_funesta_genome_assembly,_chromosome:_2	AUGUSTUS	CDS	70114731	70114750	0.92	+	0	ID=g7404.t1.CDS3;Parent=g7404.t1;
OZ010653.1_Phania_funesta_genome_assembly,_chromosome:_2	AUGUSTUS	exon	70114731	70114750	.	+	.	ID=g7404.t1.exon3;Parent=g7404.t1;
OZ010653.1_Phania_funesta_genome_assembly,_chromosome:_2	AUGUSTUS	intron	70114751	70114814	0.92	+	.	ID=g7404.t1.intron3;Parent=g7404.t1;
OZ010653.1_Phania_funesta_genome_assembly,_chromosome:_2	AUGUSTUS	CDS	70114815	70115181	1	+	1	ID=g7404.t1.CDS4;Parent=g7404.t1;
OZ010653.1_Phania_funesta_genome_assembly,_chromosome:_2	AUGUSTUS	exon	70114815	70115181	.	+	.	ID=g7404.t1.exon4;Parent=g7404.t1;
OZ010653.1_Phania_funesta_genome_assembly,_chromosome:_2	AUGUSTUS	stop_codon	70115179	70115181	.	+	0	ID=g7404.t1.stop1;Parent=g7404.t1;
OZ010653.1_Phania_funesta_genome_assembly,_chromosome:_2	AUGUSTUS	gene	70118649	70120817	.	-	.	ID=g7405;
OZ010653.1_Phania_funesta_genome_assembly,_chromosome:_2	AUGUSTUS	mRNA	70118649	70120817	0.71	-	.	ID=g7405.t1;Parent=g7405;
OZ010653.1_Phania_funesta_genome_assembly,_chromosome:_2	AUGUSTUS	stop_codon	70118649	70118651	.	-	0	ID=g7405.t1.stop1;Parent=g7405.t1;
OZ010653.1_Phania_funesta_genome_assembly,_chromosome:_2	AUGUSTUS	CDS	70118649	70118688	0.71	-	1	ID=g7405.t1.CDS1;Parent=g7405.t1;
OZ010653.1_Phania_funesta_genome_assembly,_chromosome:_2	AUGUSTUS	exon	70118649	70118688	.	-	.	ID=g7405.t1.exon1;Parent=g7405.t1;
OZ010653.1_Phania_funesta_genome_assembly,_chromosome:_2	AUGUSTUS	intron	70118689	70120404	0.71	-	.	ID=g7405.t1.intron1;Parent=g7405.t1;
OZ010653.1_Phania_funesta_genome_assembly,_chromosome:_2	AUGUSTUS	CDS	70120405	70120817	0.77	-	0	ID=g7405.t1.CDS2;Parent=g7405.t1;
OZ010653.1_Phania_funesta_genome_assembly,_chromosome:_2	AUGUSTUS	exon	70120405	70120817	.	-	.	ID=g7405.t1.exon2;Parent=g7405.t1;
OZ010653.1_Phania_funesta_genome_assembly,_chromosome:_2	AUGUSTUS	start_codon	70120815	70120817	.	-	0	ID=g7405.t1.start1;Parent=g7405.t1;
OZ010653.1_Phania_funesta_genome_assembly,_chromosome:_2	AUGUSTUS	gene	70121668	70122465	.	-	.	ID=g7406;
OZ010653.1_Phania_funesta_genome_assembly,_chromosome:_2	AUGUSTUS	mRNA	70121668	70122465	1	-	.	ID=g7406.t1;Parent=g7406;
OZ010653.1_Phania_funesta_genome_assembly,_chromosome:_2	AUGUSTUS	stop_codon	70121668	70121670	.	-	0	ID=g7406.t1.stop1;Parent=g7406.t1;
OZ010653.1_Phania_funesta_genome_assembly,_chromosome:_2	AUGUSTUS	CDS	70121668	70122465	1	-	0	ID=g7406.t1.CDS1;Parent=g7406.t1;
OZ010653.1_Phania_funesta_genome_assembly,_chromosome:_2	AUGUSTUS	exon	70121668	70122465	.	-	.	ID=g7406.t1.exon1;Parent=g7406.t1;
OZ010653.1_Phania_funesta_genome_assembly,_chromosome:_2	AUGUSTUS	start_codon	70122463	70122465	.	-	0	ID=g7406.t1.start1;Parent=g7406.t1;
OZ010653.1_Phania_funesta_genome_assembly,_chromosome:_2	AUGUSTUS	gene	70124455	70125381	.	+	.	ID=g7407;
OZ010653.1_Phania_funesta_genome_assembly,_chromosome:_2	AUGUSTUS	mRNA	70124455	70125381	0.19	+	.	ID=g7407.t1;Parent=g7407;
OZ010653.1_Phania_funesta_genome_assembly,_chromosome:_2	AUGUSTUS	start_codon	70124455	70124457	.	+	0	ID=g7407.t1.start1;Parent=g7407.t1;
OZ010653.1_Phania_funesta_genome_assembly,_chromosome:_2	AUGUSTUS	CDS	70124455	70125381	0.19	+	0	ID=g7407.t1.CDS1;Parent=g7407.t1;
OZ010653.1_Phania_funesta_genome_assembly,_chromosome:_2	AUGUSTUS	exon	70124455	70125381	.	+	.	ID=g7407.t1.exon1;Parent=g7407.t1;
OZ010653.1_Phania_funesta_genome_assembly,_chromosome:_2	AUGUSTUS	stop_codon	70125379	70125381	.	+	0	ID=g7407.t1.stop1;Parent=g7407.t1;
OZ010653.1_Phania_funesta_genome_assembly,_chromosome:_2	AUGUSTUS	gene	70126275	70126779	.	+	.	ID=g7408;
OZ010653.1_Phania_funesta_genome_assembly,_chromosome:_2	AUGUSTUS	mRNA	70126275	70126779	0.75	+	.	ID=g7408.t1;Parent=g7408;
OZ010653.1_Phania_funesta_genome_assembly,_chromosome:_2	AUGUSTUS	start_codon	70126275	70126277	.	+	0	ID=g7408.t1.start1;Parent=g7408.t1;
OZ010653.1_Phania_funesta_genome_assembly,_chromosome:_2	AUGUSTUS	CDS	70126275	70126469	0.75	+	0	ID=g7408.t1.CDS1;Parent=g7408.t1;
OZ010653.1_Phania_funesta_genome_assembly,_chromosome:_2	AUGUSTUS	exon	70126275	70126469	.	+	.	ID=g7408.t1.exon1;Parent=g7408.t1;
OZ010653.1_Phania_funesta_genome_assembly,_chromosome:_2	AUGUSTUS	intron	70126470	70126614	1	+	.	ID=g7408.t1.intron1;Parent=g7408.t1;
OZ010653.1_Phania_funesta_genome_assembly,_chromosome:_2	AUGUSTUS	CDS	70126615	70126779	1	+	0	ID=g7408.t1.CDS2;Parent=g7408.t1;
OZ010653.1_Phania_funesta_genome_assembly,_chromosome:_2	AUGUSTUS	exon	70126615	70126779	.	+	.	ID=g7408.t1.exon2;Parent=g7408.t1;
OZ010653.1_Phania_funesta_genome_assembly,_chromosome:_2	AUGUSTUS	stop_codon	70126777	70126779	.	+	0	ID=g7408.t1.stop1;Parent=g7408.t1;
OZ010653.1_Phania_funesta_genome_assembly,_chromosome:_2	AUGUSTUS	gene	70479673	70481502	.	-	.	ID=g7409;
OZ010653.1_Phania_funesta_genome_assembly,_chromosome:_2	AUGUSTUS	mRNA	70479673	70481502	0.53	-	.	ID=g7409.t1;Parent=g7409;
OZ010653.1_Phania_funesta_genome_assembly,_chromosome:_2	AUGUSTUS	stop_codon	70479673	70479675	.	-	0	ID=g7409.t1.stop1;Parent=g7409.t1;
OZ010653.1_Phania_funesta_genome_assembly,_chromosome:_2	AUGUSTUS	CDS	70479673	70481502	0.53	-	0	ID=g7409.t1.CDS1;Parent=g7409.t1;
OZ010653.1_Phania_funesta_genome_assembly,_chromosome:_2	AUGUSTUS	exon	70479673	70481502	.	-	.	ID=g7409.t1.exon1;Parent=g7409.t1;
OZ010653.1_Phania_funesta_genome_assembly,_chromosome:_2	AUGUSTUS	start_codon	70481500	70481502	.	-	0	ID=g7409.t1.start1;Parent=g7409.t1;
OZ010653.1_Phania_funesta_genome_assembly,_chromosome:_2	AUGUSTUS	gene	70498974	70509085	.	-	.	ID=g7410;
OZ010653.1_Phania_funesta_genome_assembly,_chromosome:_2	AUGUSTUS	mRNA	70498974	70509085	0.74	-	.	ID=g7410.t1;Parent=g7410;
OZ010653.1_Phania_funesta_genome_assembly,_chromosome:_2	AUGUSTUS	stop_codon	70498974	70498976	.	-	0	ID=g7410.t1.stop1;Parent=g7410.t1;
OZ010653.1_Phania_funesta_genome_assembly,_chromosome:_2	AUGUSTUS	CDS	70498974	70499355	1	-	1	ID=g7410.t1.CDS1;Parent=g7410.t1;
OZ010653.1_Phania_funesta_genome_assembly,_chromosome:_2	AUGUSTUS	exon	70498974	70499355	.	-	.	ID=g7410.t1.exon1;Parent=g7410.t1;
OZ010653.1_Phania_funesta_genome_assembly,_chromosome:_2	AUGUSTUS	intron	70499356	70508517	1	-	.	ID=g7410.t1.intron1;Parent=g7410.t1;
OZ010653.1_Phania_funesta_genome_assembly,_chromosome:_2	AUGUSTUS	CDS	70508518	70508708	1	-	0	ID=g7410.t1.CDS2;Parent=g7410.t1;
OZ010653.1_Phania_funesta_genome_assembly,_chromosome:_2	AUGUSTUS	exon	70508518	70508708	.	-	.	ID=g7410.t1.exon2;Parent=g7410.t1;
OZ010653.1_Phania_funesta_genome_assembly,_chromosome:_2	AUGUSTUS	intron	70508709	70508765	1	-	.	ID=g7410.t1.intron2;Parent=g7410.t1;
OZ010653.1_Phania_funesta_genome_assembly,_chromosome:_2	AUGUSTUS	CDS	70508766	70508929	0.93	-	2	ID=g7410.t1.CDS3;Parent=g7410.t1;
OZ010653.1_Phania_funesta_genome_assembly,_chromosome:_2	AUGUSTUS	exon	70508766	70508929	.	-	.	ID=g7410.t1.exon3;Parent=g7410.t1;
OZ010653.1_Phania_funesta_genome_assembly,_chromosome:_2	AUGUSTUS	intron	70508930	70509069	0.74	-	.	ID=g7410.t1.intron3;Parent=g7410.t1;
OZ010653.1_Phania_funesta_genome_assembly,_chromosome:_2	AUGUSTUS	CDS	70509070	70509085	0.79	-	0	ID=g7410.t1.CDS4;Parent=g7410.t1;
OZ010653.1_Phania_funesta_genome_assembly,_chromosome:_2	AUGUSTUS	exon	70509070	70509085	.	-	.	ID=g7410.t1.exon4;Parent=g7410.t1;
OZ010653.1_Phania_funesta_genome_assembly,_chromosome:_2	AUGUSTUS	start_codon	70509083	70509085	.	-	0	ID=g7410.t1.start1;Parent=g7410.t1;
OZ010653.1_Phania_funesta_genome_assembly,_chromosome:_2	AUGUSTUS	gene	70513481	70514402	.	+	.	ID=g7411;
OZ010653.1_Phania_funesta_genome_assembly,_chromosome:_2	AUGUSTUS	mRNA	70513481	70514402	0.76	+	.	ID=g7411.t1;Parent=g7411;
OZ010653.1_Phania_funesta_genome_assembly,_chromosome:_2	AUGUSTUS	start_codon	70513481	70513483	.	+	0	ID=g7411.t1.start1;Parent=g7411.t1;
OZ010653.1_Phania_funesta_genome_assembly,_chromosome:_2	AUGUSTUS	CDS	70513481	70513525	0.99	+	0	ID=g7411.t1.CDS1;Parent=g7411.t1;
OZ010653.1_Phania_funesta_genome_assembly,_chromosome:_2	AUGUSTUS	exon	70513481	70513525	.	+	.	ID=g7411.t1.exon1;Parent=g7411.t1;
OZ010653.1_Phania_funesta_genome_assembly,_chromosome:_2	AUGUSTUS	intron	70513526	70513574	0.98	+	.	ID=g7411.t1.intron1;Parent=g7411.t1;
OZ010653.1_Phania_funesta_genome_assembly,_chromosome:_2	AUGUSTUS	CDS	70513575	70514050	0.76	+	0	ID=g7411.t1.CDS2;Parent=g7411.t1;
OZ010653.1_Phania_funesta_genome_assembly,_chromosome:_2	AUGUSTUS	exon	70513575	70514050	.	+	.	ID=g7411.t1.exon2;Parent=g7411.t1;
OZ010653.1_Phania_funesta_genome_assembly,_chromosome:_2	AUGUSTUS	intron	70514051	70514137	0.77	+	.	ID=g7411.t1.intron2;Parent=g7411.t1;
OZ010653.1_Phania_funesta_genome_assembly,_chromosome:_2	AUGUSTUS	CDS	70514138	70514402	0.77	+	1	ID=g7411.t1.CDS3;Parent=g7411.t1;
OZ010653.1_Phania_funesta_genome_assembly,_chromosome:_2	AUGUSTUS	exon	70514138	70514402	.	+	.	ID=g7411.t1.exon3;Parent=g7411.t1;
OZ010653.1_Phania_funesta_genome_assembly,_chromosome:_2	AUGUSTUS	stop_codon	70514400	70514402	.	+	0	ID=g7411.t1.stop1;Parent=g7411.t1;
OZ010653.1_Phania_funesta_genome_assembly,_chromosome:_2	AUGUSTUS	gene	70577434	70577886	.	+	.	ID=g7412;
OZ010653.1_Phania_funesta_genome_assembly,_chromosome:_2	AUGUSTUS	mRNA	70577434	70577886	1	+	.	ID=g7412.t1;Parent=g7412;
OZ010653.1_Phania_funesta_genome_assembly,_chromosome:_2	AUGUSTUS	start_codon	70577434	70577436	.	+	0	ID=g7412.t1.start1;Parent=g7412.t1;
OZ010653.1_Phania_funesta_genome_assembly,_chromosome:_2	AUGUSTUS	CDS	70577434	70577886	1	+	0	ID=g7412.t1.CDS1;Parent=g7412.t1;
OZ010653.1_Phania_funesta_genome_assembly,_chromosome:_2	AUGUSTUS	exon	70577434	70577886	.	+	.	ID=g7412.t1.exon1;Parent=g7412.t1;
OZ010653.1_Phania_funesta_genome_assembly,_chromosome:_2	AUGUSTUS	stop_codon	70577884	70577886	.	+	0	ID=g7412.t1.stop1;Parent=g7412.t1;
OZ010653.1_Phania_funesta_genome_assembly,_chromosome:_2	AUGUSTUS	gene	70580586	70580849	.	+	.	ID=g7413;
OZ010653.1_Phania_funesta_genome_assembly,_chromosome:_2	AUGUSTUS	mRNA	70580586	70580849	1	+	.	ID=g7413.t1;Parent=g7413;
OZ010653.1_Phania_funesta_genome_assembly,_chromosome:_2	AUGUSTUS	start_codon	70580586	70580588	.	+	0	ID=g7413.t1.start1;Parent=g7413.t1;
OZ010653.1_Phania_funesta_genome_assembly,_chromosome:_2	AUGUSTUS	CDS	70580586	70580849	1	+	0	ID=g7413.t1.CDS1;Parent=g7413.t1;
OZ010653.1_Phania_funesta_genome_assembly,_chromosome:_2	AUGUSTUS	exon	70580586	70580849	.	+	.	ID=g7413.t1.exon1;Parent=g7413.t1;
OZ010653.1_Phania_funesta_genome_assembly,_chromosome:_2	AUGUSTUS	stop_codon	70580847	70580849	.	+	0	ID=g7413.t1.stop1;Parent=g7413.t1;
OZ010653.1_Phania_funesta_genome_assembly,_chromosome:_2	AUGUSTUS	gene	70581054	70582916	.	+	.	ID=g7414;
OZ010653.1_Phania_funesta_genome_assembly,_chromosome:_2	AUGUSTUS	mRNA	70581054	70582916	0.27	+	.	ID=g7414.t1;Parent=g7414;
OZ010653.1_Phania_funesta_genome_assembly,_chromosome:_2	AUGUSTUS	start_codon	70581054	70581056	.	+	0	ID=g7414.t1.start1;Parent=g7414.t1;
OZ010653.1_Phania_funesta_genome_assembly,_chromosome:_2	AUGUSTUS	CDS	70581054	70581451	0.64	+	0	ID=g7414.t1.CDS1;Parent=g7414.t1;
OZ010653.1_Phania_funesta_genome_assembly,_chromosome:_2	AUGUSTUS	exon	70581054	70581451	.	+	.	ID=g7414.t1.exon1;Parent=g7414.t1;
OZ010653.1_Phania_funesta_genome_assembly,_chromosome:_2	AUGUSTUS	intron	70581452	70581521	0.88	+	.	ID=g7414.t1.intron1;Parent=g7414.t1;
OZ010653.1_Phania_funesta_genome_assembly,_chromosome:_2	AUGUSTUS	CDS	70581522	70581828	0.39	+	1	ID=g7414.t1.CDS2;Parent=g7414.t1;
OZ010653.1_Phania_funesta_genome_assembly,_chromosome:_2	AUGUSTUS	exon	70581522	70581828	.	+	.	ID=g7414.t1.exon2;Parent=g7414.t1;
OZ010653.1_Phania_funesta_genome_assembly,_chromosome:_2	AUGUSTUS	intron	70581829	70581948	0.39	+	.	ID=g7414.t1.intron2;Parent=g7414.t1;
OZ010653.1_Phania_funesta_genome_assembly,_chromosome:_2	AUGUSTUS	CDS	70581949	70582483	0.69	+	0	ID=g7414.t1.CDS3;Parent=g7414.t1;
OZ010653.1_Phania_funesta_genome_assembly,_chromosome:_2	AUGUSTUS	exon	70581949	70582483	.	+	.	ID=g7414.t1.exon3;Parent=g7414.t1;
OZ010653.1_Phania_funesta_genome_assembly,_chromosome:_2	AUGUSTUS	intron	70582484	70582548	0.95	+	.	ID=g7414.t1.intron3;Parent=g7414.t1;
OZ010653.1_Phania_funesta_genome_assembly,_chromosome:_2	AUGUSTUS	CDS	70582549	70582916	0.99	+	2	ID=g7414.t1.CDS4;Parent=g7414.t1;
OZ010653.1_Phania_funesta_genome_assembly,_chromosome:_2	AUGUSTUS	exon	70582549	70582916	.	+	.	ID=g7414.t1.exon4;Parent=g7414.t1;
OZ010653.1_Phania_funesta_genome_assembly,_chromosome:_2	AUGUSTUS	stop_codon	70582914	70582916	.	+	0	ID=g7414.t1.stop1;Parent=g7414.t1;
OZ010653.1_Phania_funesta_genome_assembly,_chromosome:_2	AUGUSTUS	gene	70591600	70592749	.	-	.	ID=g7415;
OZ010653.1_Phania_funesta_genome_assembly,_chromosome:_2	AUGUSTUS	mRNA	70591600	70592749	0.4	-	.	ID=g7415.t1;Parent=g7415;
OZ010653.1_Phania_funesta_genome_assembly,_chromosome:_2	AUGUSTUS	stop_codon	70591600	70591602	.	-	0	ID=g7415.t1.stop1;Parent=g7415.t1;
OZ010653.1_Phania_funesta_genome_assembly,_chromosome:_2	AUGUSTUS	CDS	70591600	70591829	0.9	-	2	ID=g7415.t1.CDS1;Parent=g7415.t1;
OZ010653.1_Phania_funesta_genome_assembly,_chromosome:_2	AUGUSTUS	exon	70591600	70591829	.	-	.	ID=g7415.t1.exon1;Parent=g7415.t1;
OZ010653.1_Phania_funesta_genome_assembly,_chromosome:_2	AUGUSTUS	intron	70591830	70591895	0.76	-	.	ID=g7415.t1.intron1;Parent=g7415.t1;
OZ010653.1_Phania_funesta_genome_assembly,_chromosome:_2	AUGUSTUS	CDS	70591896	70592183	0.46	-	2	ID=g7415.t1.CDS2;Parent=g7415.t1;
OZ010653.1_Phania_funesta_genome_assembly,_chromosome:_2	AUGUSTUS	exon	70591896	70592183	.	-	.	ID=g7415.t1.exon2;Parent=g7415.t1;
OZ010653.1_Phania_funesta_genome_assembly,_chromosome:_2	AUGUSTUS	intron	70592184	70592250	0.52	-	.	ID=g7415.t1.intron2;Parent=g7415.t1;
OZ010653.1_Phania_funesta_genome_assembly,_chromosome:_2	AUGUSTUS	CDS	70592251	70592519	0.72	-	1	ID=g7415.t1.CDS3;Parent=g7415.t1;
OZ010653.1_Phania_funesta_genome_assembly,_chromosome:_2	AUGUSTUS	exon	70592251	70592519	.	-	.	ID=g7415.t1.exon3;Parent=g7415.t1;
OZ010653.1_Phania_funesta_genome_assembly,_chromosome:_2	AUGUSTUS	intron	70592520	70592588	0.7	-	.	ID=g7415.t1.intron3;Parent=g7415.t1;
OZ010653.1_Phania_funesta_genome_assembly,_chromosome:_2	AUGUSTUS	CDS	70592589	70592749	0.71	-	0	ID=g7415.t1.CDS4;Parent=g7415.t1;
OZ010653.1_Phania_funesta_genome_assembly,_chromosome:_2	AUGUSTUS	exon	70592589	70592749	.	-	.	ID=g7415.t1.exon4;Parent=g7415.t1;
OZ010653.1_Phania_funesta_genome_assembly,_chromosome:_2	AUGUSTUS	start_codon	70592747	70592749	.	-	0	ID=g7415.t1.start1;Parent=g7415.t1;
OZ010653.1_Phania_funesta_genome_assembly,_chromosome:_2	AUGUSTUS	gene	70592585	70594729	.	-	.	ID=g7416;
OZ010653.1_Phania_funesta_genome_assembly,_chromosome:_2	AUGUSTUS	mRNA	70593059	70594729	0.97	-	.	ID=g7416.t1;Parent=g7416;
OZ010653.1_Phania_funesta_genome_assembly,_chromosome:_2	AUGUSTUS	stop_codon	70593059	70593061	.	-	0	ID=g7416.t1.stop1;Parent=g7416.t1;
OZ010653.1_Phania_funesta_genome_assembly,_chromosome:_2	AUGUSTUS	CDS	70593059	70594729	0.97	-	0	ID=g7416.t1.CDS1;Parent=g7416.t1;
OZ010653.1_Phania_funesta_genome_assembly,_chromosome:_2	AUGUSTUS	exon	70593059	70594729	.	-	.	ID=g7416.t1.exon1;Parent=g7416.t1;
OZ010653.1_Phania_funesta_genome_assembly,_chromosome:_2	AUGUSTUS	start_codon	70594727	70594729	.	-	0	ID=g7416.t1.start1;Parent=g7416.t1;
OZ010653.1_Phania_funesta_genome_assembly,_chromosome:_2	AUGUSTUS	mRNA	70592585	70594729	0.53	-	.	ID=g7416.t2;Parent=g7416;
OZ010653.1_Phania_funesta_genome_assembly,_chromosome:_2	AUGUSTUS	stop_codon	70592585	70592587	.	-	0	ID=g7416.t2.stop1;Parent=g7416.t2;
OZ010653.1_Phania_funesta_genome_assembly,_chromosome:_2	AUGUSTUS	CDS	70592585	70592667	0.59	-	2	ID=g7416.t2.CDS1;Parent=g7416.t2;
OZ010653.1_Phania_funesta_genome_assembly,_chromosome:_2	AUGUSTUS	exon	70592585	70592667	.	-	.	ID=g7416.t2.exon1;Parent=g7416.t2;
OZ010653.1_Phania_funesta_genome_assembly,_chromosome:_2	AUGUSTUS	intron	70592668	70593780	0.53	-	.	ID=g7416.t2.intron1;Parent=g7416.t2;
OZ010653.1_Phania_funesta_genome_assembly,_chromosome:_2	AUGUSTUS	CDS	70593781	70594729	0.78	-	0	ID=g7416.t2.CDS2;Parent=g7416.t2;
OZ010653.1_Phania_funesta_genome_assembly,_chromosome:_2	AUGUSTUS	exon	70593781	70594729	.	-	.	ID=g7416.t2.exon2;Parent=g7416.t2;
OZ010653.1_Phania_funesta_genome_assembly,_chromosome:_2	AUGUSTUS	start_codon	70594727	70594729	.	-	0	ID=g7416.t2.start1;Parent=g7416.t2;
OZ010653.1_Phania_funesta_genome_assembly,_chromosome:_2	AUGUSTUS	gene	70623990	70625653	.	+	.	ID=g7417;
OZ010653.1_Phania_funesta_genome_assembly,_chromosome:_2	AUGUSTUS	mRNA	70623990	70625653	0.82	+	.	ID=g7417.t1;Parent=g7417;
OZ010653.1_Phania_funesta_genome_assembly,_chromosome:_2	AUGUSTUS	start_codon	70623990	70623992	.	+	0	ID=g7417.t1.start1;Parent=g7417.t1;
OZ010653.1_Phania_funesta_genome_assembly,_chromosome:_2	AUGUSTUS	CDS	70623990	70624517	0.87	+	0	ID=g7417.t1.CDS1;Parent=g7417.t1;
OZ010653.1_Phania_funesta_genome_assembly,_chromosome:_2	AUGUSTUS	exon	70623990	70624517	.	+	.	ID=g7417.t1.exon1;Parent=g7417.t1;
OZ010653.1_Phania_funesta_genome_assembly,_chromosome:_2	AUGUSTUS	intron	70624518	70624660	0.89	+	.	ID=g7417.t1.intron1;Parent=g7417.t1;
OZ010653.1_Phania_funesta_genome_assembly,_chromosome:_2	AUGUSTUS	CDS	70624661	70625653	0.93	+	0	ID=g7417.t1.CDS2;Parent=g7417.t1;
OZ010653.1_Phania_funesta_genome_assembly,_chromosome:_2	AUGUSTUS	exon	70624661	70625653	.	+	.	ID=g7417.t1.exon2;Parent=g7417.t1;
OZ010653.1_Phania_funesta_genome_assembly,_chromosome:_2	AUGUSTUS	stop_codon	70625651	70625653	.	+	0	ID=g7417.t1.stop1;Parent=g7417.t1;
OZ010653.1_Phania_funesta_genome_assembly,_chromosome:_2	AUGUSTUS	gene	70627915	70629052	.	+	.	ID=g7418;
OZ010653.1_Phania_funesta_genome_assembly,_chromosome:_2	AUGUSTUS	mRNA	70627915	70629052	0.49	+	.	ID=g7418.t1;Parent=g7418;
OZ010653.1_Phania_funesta_genome_assembly,_chromosome:_2	AUGUSTUS	start_codon	70627915	70627917	.	+	0	ID=g7418.t1.start1;Parent=g7418.t1;
OZ010653.1_Phania_funesta_genome_assembly,_chromosome:_2	AUGUSTUS	CDS	70627915	70628197	0.57	+	0	ID=g7418.t1.CDS1;Parent=g7418.t1;
OZ010653.1_Phania_funesta_genome_assembly,_chromosome:_2	AUGUSTUS	exon	70627915	70628197	.	+	.	ID=g7418.t1.exon1;Parent=g7418.t1;
OZ010653.1_Phania_funesta_genome_assembly,_chromosome:_2	AUGUSTUS	intron	70628198	70628477	0.5	+	.	ID=g7418.t1.intron1;Parent=g7418.t1;
OZ010653.1_Phania_funesta_genome_assembly,_chromosome:_2	AUGUSTUS	CDS	70628478	70629052	0.49	+	2	ID=g7418.t1.CDS2;Parent=g7418.t1;
OZ010653.1_Phania_funesta_genome_assembly,_chromosome:_2	AUGUSTUS	exon	70628478	70629052	.	+	.	ID=g7418.t1.exon2;Parent=g7418.t1;
OZ010653.1_Phania_funesta_genome_assembly,_chromosome:_2	AUGUSTUS	stop_codon	70629050	70629052	.	+	0	ID=g7418.t1.stop1;Parent=g7418.t1;
OZ010653.1_Phania_funesta_genome_assembly,_chromosome:_2	AUGUSTUS	mRNA	70627915	70629052	0.38	+	.	ID=g7418.t2;Parent=g7418;
OZ010653.1_Phania_funesta_genome_assembly,_chromosome:_2	AUGUSTUS	start_codon	70627915	70627917	.	+	0	ID=g7418.t2.start1;Parent=g7418.t2;
OZ010653.1_Phania_funesta_genome_assembly,_chromosome:_2	AUGUSTUS	CDS	70627915	70628107	0.38	+	0	ID=g7418.t2.CDS1;Parent=g7418.t2;
OZ010653.1_Phania_funesta_genome_assembly,_chromosome:_2	AUGUSTUS	exon	70627915	70628107	.	+	.	ID=g7418.t2.exon1;Parent=g7418.t2;
OZ010653.1_Phania_funesta_genome_assembly,_chromosome:_2	AUGUSTUS	intron	70628108	70628354	0.41	+	.	ID=g7418.t2.intron1;Parent=g7418.t2;
OZ010653.1_Phania_funesta_genome_assembly,_chromosome:_2	AUGUSTUS	CDS	70628355	70629052	1	+	2	ID=g7418.t2.CDS2;Parent=g7418.t2;
OZ010653.1_Phania_funesta_genome_assembly,_chromosome:_2	AUGUSTUS	exon	70628355	70629052	.	+	.	ID=g7418.t2.exon2;Parent=g7418.t2;
OZ010653.1_Phania_funesta_genome_assembly,_chromosome:_2	AUGUSTUS	stop_codon	70629050	70629052	.	+	0	ID=g7418.t2.stop1;Parent=g7418.t2;
OZ010653.1_Phania_funesta_genome_assembly,_chromosome:_2	AUGUSTUS	gene	70629602	70631742	.	+	.	ID=g7419;
OZ010653.1_Phania_funesta_genome_assembly,_chromosome:_2	AUGUSTUS	mRNA	70629602	70631742	0.71	+	.	ID=g7419.t1;Parent=g7419;
OZ010653.1_Phania_funesta_genome_assembly,_chromosome:_2	AUGUSTUS	start_codon	70629602	70629604	.	+	0	ID=g7419.t1.start1;Parent=g7419.t1;
OZ010653.1_Phania_funesta_genome_assembly,_chromosome:_2	AUGUSTUS	CDS	70629602	70629634	0.71	+	0	ID=g7419.t1.CDS1;Parent=g7419.t1;
OZ010653.1_Phania_funesta_genome_assembly,_chromosome:_2	AUGUSTUS	exon	70629602	70629634	.	+	.	ID=g7419.t1.exon1;Parent=g7419.t1;
OZ010653.1_Phania_funesta_genome_assembly,_chromosome:_2	AUGUSTUS	intron	70629635	70630749	0.71	+	.	ID=g7419.t1.intron1;Parent=g7419.t1;
OZ010653.1_Phania_funesta_genome_assembly,_chromosome:_2	AUGUSTUS	CDS	70630750	70631742	0.99	+	0	ID=g7419.t1.CDS2;Parent=g7419.t1;
OZ010653.1_Phania_funesta_genome_assembly,_chromosome:_2	AUGUSTUS	exon	70630750	70631742	.	+	.	ID=g7419.t1.exon2;Parent=g7419.t1;
OZ010653.1_Phania_funesta_genome_assembly,_chromosome:_2	AUGUSTUS	stop_codon	70631740	70631742	.	+	0	ID=g7419.t1.stop1;Parent=g7419.t1;
OZ010653.1_Phania_funesta_genome_assembly,_chromosome:_2	AUGUSTUS	gene	70634004	70635147	.	+	.	ID=g7420;
OZ010653.1_Phania_funesta_genome_assembly,_chromosome:_2	AUGUSTUS	mRNA	70634004	70635147	0.4	+	.	ID=g7420.t1;Parent=g7420;
OZ010653.1_Phania_funesta_genome_assembly,_chromosome:_2	AUGUSTUS	start_codon	70634004	70634006	.	+	0	ID=g7420.t1.start1;Parent=g7420.t1;
OZ010653.1_Phania_funesta_genome_assembly,_chromosome:_2	AUGUSTUS	CDS	70634004	70634286	0.44	+	0	ID=g7420.t1.CDS1;Parent=g7420.t1;
OZ010653.1_Phania_funesta_genome_assembly,_chromosome:_2	AUGUSTUS	exon	70634004	70634286	.	+	.	ID=g7420.t1.exon1;Parent=g7420.t1;
OZ010653.1_Phania_funesta_genome_assembly,_chromosome:_2	AUGUSTUS	intron	70634287	70634566	0.42	+	.	ID=g7420.t1.intron1;Parent=g7420.t1;
OZ010653.1_Phania_funesta_genome_assembly,_chromosome:_2	AUGUSTUS	CDS	70634567	70635147	0.42	+	2	ID=g7420.t1.CDS2;Parent=g7420.t1;
OZ010653.1_Phania_funesta_genome_assembly,_chromosome:_2	AUGUSTUS	exon	70634567	70635147	.	+	.	ID=g7420.t1.exon2;Parent=g7420.t1;
OZ010653.1_Phania_funesta_genome_assembly,_chromosome:_2	AUGUSTUS	stop_codon	70635145	70635147	.	+	0	ID=g7420.t1.stop1;Parent=g7420.t1;
OZ010653.1_Phania_funesta_genome_assembly,_chromosome:_2	AUGUSTUS	mRNA	70634004	70635147	0.54	+	.	ID=g7420.t2;Parent=g7420;
OZ010653.1_Phania_funesta_genome_assembly,_chromosome:_2	AUGUSTUS	start_codon	70634004	70634006	.	+	0	ID=g7420.t2.start1;Parent=g7420.t2;
OZ010653.1_Phania_funesta_genome_assembly,_chromosome:_2	AUGUSTUS	CDS	70634004	70634196	0.54	+	0	ID=g7420.t2.CDS1;Parent=g7420.t2;
OZ010653.1_Phania_funesta_genome_assembly,_chromosome:_2	AUGUSTUS	exon	70634004	70634196	.	+	.	ID=g7420.t2.exon1;Parent=g7420.t2;
OZ010653.1_Phania_funesta_genome_assembly,_chromosome:_2	AUGUSTUS	intron	70634197	70634443	0.54	+	.	ID=g7420.t2.intron1;Parent=g7420.t2;
OZ010653.1_Phania_funesta_genome_assembly,_chromosome:_2	AUGUSTUS	CDS	70634444	70635147	1	+	2	ID=g7420.t2.CDS2;Parent=g7420.t2;
OZ010653.1_Phania_funesta_genome_assembly,_chromosome:_2	AUGUSTUS	exon	70634444	70635147	.	+	.	ID=g7420.t2.exon2;Parent=g7420.t2;
OZ010653.1_Phania_funesta_genome_assembly,_chromosome:_2	AUGUSTUS	stop_codon	70635145	70635147	.	+	0	ID=g7420.t2.stop1;Parent=g7420.t2;
OZ010653.1_Phania_funesta_genome_assembly,_chromosome:_2	AUGUSTUS	gene	70648353	70649686	.	+	.	ID=g7421;
OZ010653.1_Phania_funesta_genome_assembly,_chromosome:_2	AUGUSTUS	mRNA	70648907	70649686	0.66	+	.	ID=g7421.t1;Parent=g7421;
OZ010653.1_Phania_funesta_genome_assembly,_chromosome:_2	AUGUSTUS	start_codon	70648907	70648909	.	+	0	ID=g7421.t1.start1;Parent=g7421.t1;
OZ010653.1_Phania_funesta_genome_assembly,_chromosome:_2	AUGUSTUS	CDS	70648907	70649246	0.68	+	0	ID=g7421.t1.CDS1;Parent=g7421.t1;
OZ010653.1_Phania_funesta_genome_assembly,_chromosome:_2	AUGUSTUS	exon	70648907	70649246	.	+	.	ID=g7421.t1.exon1;Parent=g7421.t1;
OZ010653.1_Phania_funesta_genome_assembly,_chromosome:_2	AUGUSTUS	intron	70649247	70649297	0.85	+	.	ID=g7421.t1.intron1;Parent=g7421.t1;
OZ010653.1_Phania_funesta_genome_assembly,_chromosome:_2	AUGUSTUS	CDS	70649298	70649686	0.94	+	2	ID=g7421.t1.CDS2;Parent=g7421.t1;
OZ010653.1_Phania_funesta_genome_assembly,_chromosome:_2	AUGUSTUS	exon	70649298	70649686	.	+	.	ID=g7421.t1.exon2;Parent=g7421.t1;
OZ010653.1_Phania_funesta_genome_assembly,_chromosome:_2	AUGUSTUS	stop_codon	70649684	70649686	.	+	0	ID=g7421.t1.stop1;Parent=g7421.t1;
OZ010653.1_Phania_funesta_genome_assembly,_chromosome:_2	AUGUSTUS	mRNA	70648353	70649686	0.26	+	.	ID=g7421.t2;Parent=g7421;
OZ010653.1_Phania_funesta_genome_assembly,_chromosome:_2	AUGUSTUS	start_codon	70648353	70648355	.	+	0	ID=g7421.t2.start1;Parent=g7421.t2;
OZ010653.1_Phania_funesta_genome_assembly,_chromosome:_2	AUGUSTUS	CDS	70648353	70648759	0.31	+	0	ID=g7421.t2.CDS1;Parent=g7421.t2;
OZ010653.1_Phania_funesta_genome_assembly,_chromosome:_2	AUGUSTUS	exon	70648353	70648759	.	+	.	ID=g7421.t2.exon1;Parent=g7421.t2;
OZ010653.1_Phania_funesta_genome_assembly,_chromosome:_2	AUGUSTUS	intron	70648760	70648938	0.49	+	.	ID=g7421.t2.intron1;Parent=g7421.t2;
OZ010653.1_Phania_funesta_genome_assembly,_chromosome:_2	AUGUSTUS	CDS	70648939	70649246	0.79	+	1	ID=g7421.t2.CDS2;Parent=g7421.t2;
OZ010653.1_Phania_funesta_genome_assembly,_chromosome:_2	AUGUSTUS	exon	70648939	70649246	.	+	.	ID=g7421.t2.exon2;Parent=g7421.t2;
OZ010653.1_Phania_funesta_genome_assembly,_chromosome:_2	AUGUSTUS	intron	70649247	70649297	0.83	+	.	ID=g7421.t2.intron2;Parent=g7421.t2;
OZ010653.1_Phania_funesta_genome_assembly,_chromosome:_2	AUGUSTUS	CDS	70649298	70649686	1	+	2	ID=g7421.t2.CDS3;Parent=g7421.t2;
OZ010653.1_Phania_funesta_genome_assembly,_chromosome:_2	AUGUSTUS	exon	70649298	70649686	.	+	.	ID=g7421.t2.exon3;Parent=g7421.t2;
OZ010653.1_Phania_funesta_genome_assembly,_chromosome:_2	AUGUSTUS	stop_codon	70649684	70649686	.	+	0	ID=g7421.t2.stop1;Parent=g7421.t2;
OZ010653.1_Phania_funesta_genome_assembly,_chromosome:_2	AUGUSTUS	gene	70672409	70676769	.	-	.	ID=g7422;
OZ010653.1_Phania_funesta_genome_assembly,_chromosome:_2	AUGUSTUS	mRNA	70672409	70674849	0.82	-	.	ID=g7422.t1;Parent=g7422;
OZ010653.1_Phania_funesta_genome_assembly,_chromosome:_2	AUGUSTUS	stop_codon	70672409	70672411	.	-	0	ID=g7422.t1.stop1;Parent=g7422.t1;
OZ010653.1_Phania_funesta_genome_assembly,_chromosome:_2	AUGUSTUS	CDS	70672409	70672532	0.82	-	1	ID=g7422.t1.CDS1;Parent=g7422.t1;
OZ010653.1_Phania_funesta_genome_assembly,_chromosome:_2	AUGUSTUS	exon	70672409	70672532	.	-	.	ID=g7422.t1.exon1;Parent=g7422.t1;
OZ010653.1_Phania_funesta_genome_assembly,_chromosome:_2	AUGUSTUS	intron	70672533	70674559	0.82	-	.	ID=g7422.t1.intron1;Parent=g7422.t1;
OZ010653.1_Phania_funesta_genome_assembly,_chromosome:_2	AUGUSTUS	CDS	70674560	70674849	1	-	0	ID=g7422.t1.CDS2;Parent=g7422.t1;
OZ010653.1_Phania_funesta_genome_assembly,_chromosome:_2	AUGUSTUS	exon	70674560	70674849	.	-	.	ID=g7422.t1.exon2;Parent=g7422.t1;
OZ010653.1_Phania_funesta_genome_assembly,_chromosome:_2	AUGUSTUS	start_codon	70674847	70674849	.	-	0	ID=g7422.t1.start1;Parent=g7422.t1;
OZ010653.1_Phania_funesta_genome_assembly,_chromosome:_2	AUGUSTUS	mRNA	70672409	70674849	0.44	-	.	ID=g7422.t2;Parent=g7422;
OZ010653.1_Phania_funesta_genome_assembly,_chromosome:_2	AUGUSTUS	stop_codon	70672409	70672411	.	-	0	ID=g7422.t2.stop1;Parent=g7422.t2;
OZ010653.1_Phania_funesta_genome_assembly,_chromosome:_2	AUGUSTUS	CDS	70672409	70673397	0.88	-	2	ID=g7422.t2.CDS1;Parent=g7422.t2;
OZ010653.1_Phania_funesta_genome_assembly,_chromosome:_2	AUGUSTUS	exon	70672409	70673397	.	-	.	ID=g7422.t2.exon1;Parent=g7422.t2;
OZ010653.1_Phania_funesta_genome_assembly,_chromosome:_2	AUGUSTUS	intron	70673398	70673618	0.76	-	.	ID=g7422.t2.intron1;Parent=g7422.t2;
OZ010653.1_Phania_funesta_genome_assembly,_chromosome:_2	AUGUSTUS	CDS	70673619	70674466	0.44	-	1	ID=g7422.t2.CDS2;Parent=g7422.t2;
OZ010653.1_Phania_funesta_genome_assembly,_chromosome:_2	AUGUSTUS	exon	70673619	70674466	.	-	.	ID=g7422.t2.exon2;Parent=g7422.t2;
OZ010653.1_Phania_funesta_genome_assembly,_chromosome:_2	AUGUSTUS	intron	70674467	70674559	0.55	-	.	ID=g7422.t2.intron2;Parent=g7422.t2;
OZ010653.1_Phania_funesta_genome_assembly,_chromosome:_2	AUGUSTUS	CDS	70674560	70674849	1	-	0	ID=g7422.t2.CDS3;Parent=g7422.t2;
OZ010653.1_Phania_funesta_genome_assembly,_chromosome:_2	AUGUSTUS	exon	70674560	70674849	.	-	.	ID=g7422.t2.exon3;Parent=g7422.t2;
OZ010653.1_Phania_funesta_genome_assembly,_chromosome:_2	AUGUSTUS	start_codon	70674847	70674849	.	-	0	ID=g7422.t2.start1;Parent=g7422.t2;
OZ010653.1_Phania_funesta_genome_assembly,_chromosome:_2	AUGUSTUS	mRNA	70672409	70676769	0.37	-	.	ID=g7422.t3;Parent=g7422;
OZ010653.1_Phania_funesta_genome_assembly,_chromosome:_2	AUGUSTUS	stop_codon	70672409	70672411	.	-	0	ID=g7422.t3.stop1;Parent=g7422.t3;
OZ010653.1_Phania_funesta_genome_assembly,_chromosome:_2	AUGUSTUS	CDS	70672409	70672590	0.72	-	2	ID=g7422.t3.CDS1;Parent=g7422.t3;
OZ010653.1_Phania_funesta_genome_assembly,_chromosome:_2	AUGUSTUS	exon	70672409	70672590	.	-	.	ID=g7422.t3.exon1;Parent=g7422.t3;
OZ010653.1_Phania_funesta_genome_assembly,_chromosome:_2	AUGUSTUS	intron	70672591	70674944	0.72	-	.	ID=g7422.t3.intron1;Parent=g7422.t3;
OZ010653.1_Phania_funesta_genome_assembly,_chromosome:_2	AUGUSTUS	CDS	70674945	70675377	0.92	-	0	ID=g7422.t3.CDS2;Parent=g7422.t3;
OZ010653.1_Phania_funesta_genome_assembly,_chromosome:_2	AUGUSTUS	exon	70674945	70675377	.	-	.	ID=g7422.t3.exon2;Parent=g7422.t3;
OZ010653.1_Phania_funesta_genome_assembly,_chromosome:_2	AUGUSTUS	intron	70675378	70675947	0.48	-	.	ID=g7422.t3.intron2;Parent=g7422.t3;
OZ010653.1_Phania_funesta_genome_assembly,_chromosome:_2	AUGUSTUS	CDS	70675948	70676769	0.48	-	0	ID=g7422.t3.CDS3;Parent=g7422.t3;
OZ010653.1_Phania_funesta_genome_assembly,_chromosome:_2	AUGUSTUS	exon	70675948	70676769	.	-	.	ID=g7422.t3.exon3;Parent=g7422.t3;
OZ010653.1_Phania_funesta_genome_assembly,_chromosome:_2	AUGUSTUS	start_codon	70676767	70676769	.	-	0	ID=g7422.t3.start1;Parent=g7422.t3;
OZ010653.1_Phania_funesta_genome_assembly,_chromosome:_2	AUGUSTUS	mRNA	70674880	70676769	0.55	-	.	ID=g7422.t4;Parent=g7422;
OZ010653.1_Phania_funesta_genome_assembly,_chromosome:_2	AUGUSTUS	stop_codon	70674880	70674882	.	-	0	ID=g7422.t4.stop1;Parent=g7422.t4;
OZ010653.1_Phania_funesta_genome_assembly,_chromosome:_2	AUGUSTUS	CDS	70674880	70675377	0.91	-	0	ID=g7422.t4.CDS1;Parent=g7422.t4;
OZ010653.1_Phania_funesta_genome_assembly,_chromosome:_2	AUGUSTUS	exon	70674880	70675377	.	-	.	ID=g7422.t4.exon1;Parent=g7422.t4;
OZ010653.1_Phania_funesta_genome_assembly,_chromosome:_2	AUGUSTUS	intron	70675378	70675947	0.55	-	.	ID=g7422.t4.intron1;Parent=g7422.t4;
OZ010653.1_Phania_funesta_genome_assembly,_chromosome:_2	AUGUSTUS	CDS	70675948	70676769	0.55	-	0	ID=g7422.t4.CDS2;Parent=g7422.t4;
OZ010653.1_Phania_funesta_genome_assembly,_chromosome:_2	AUGUSTUS	exon	70675948	70676769	.	-	.	ID=g7422.t4.exon2;Parent=g7422.t4;
OZ010653.1_Phania_funesta_genome_assembly,_chromosome:_2	AUGUSTUS	start_codon	70676767	70676769	.	-	0	ID=g7422.t4.start1;Parent=g7422.t4;
OZ010653.1_Phania_funesta_genome_assembly,_chromosome:_2	AUGUSTUS	gene	70716483	70717535	.	+	.	ID=g7423;
OZ010653.1_Phania_funesta_genome_assembly,_chromosome:_2	AUGUSTUS	mRNA	70716483	70717535	0.16	+	.	ID=g7423.t1;Parent=g7423;
OZ010653.1_Phania_funesta_genome_assembly,_chromosome:_2	AUGUSTUS	start_codon	70716483	70716485	.	+	0	ID=g7423.t1.start1;Parent=g7423.t1;
OZ010653.1_Phania_funesta_genome_assembly,_chromosome:_2	AUGUSTUS	CDS	70716483	70716501	0.59	+	0	ID=g7423.t1.CDS1;Parent=g7423.t1;
OZ010653.1_Phania_funesta_genome_assembly,_chromosome:_2	AUGUSTUS	exon	70716483	70716501	.	+	.	ID=g7423.t1.exon1;Parent=g7423.t1;
OZ010653.1_Phania_funesta_genome_assembly,_chromosome:_2	AUGUSTUS	intron	70716502	70716699	0.21	+	.	ID=g7423.t1.intron1;Parent=g7423.t1;
OZ010653.1_Phania_funesta_genome_assembly,_chromosome:_2	AUGUSTUS	CDS	70716700	70717141	0.31	+	2	ID=g7423.t1.CDS2;Parent=g7423.t1;
OZ010653.1_Phania_funesta_genome_assembly,_chromosome:_2	AUGUSTUS	exon	70716700	70717141	.	+	.	ID=g7423.t1.exon2;Parent=g7423.t1;
OZ010653.1_Phania_funesta_genome_assembly,_chromosome:_2	AUGUSTUS	intron	70717142	70717200	0.76	+	.	ID=g7423.t1.intron2;Parent=g7423.t1;
OZ010653.1_Phania_funesta_genome_assembly,_chromosome:_2	AUGUSTUS	CDS	70717201	70717303	0.74	+	1	ID=g7423.t1.CDS3;Parent=g7423.t1;
OZ010653.1_Phania_funesta_genome_assembly,_chromosome:_2	AUGUSTUS	exon	70717201	70717303	.	+	.	ID=g7423.t1.exon3;Parent=g7423.t1;
OZ010653.1_Phania_funesta_genome_assembly,_chromosome:_2	AUGUSTUS	intron	70717304	70717373	0.74	+	.	ID=g7423.t1.intron3;Parent=g7423.t1;
OZ010653.1_Phania_funesta_genome_assembly,_chromosome:_2	AUGUSTUS	CDS	70717374	70717535	0.96	+	0	ID=g7423.t1.CDS4;Parent=g7423.t1;
OZ010653.1_Phania_funesta_genome_assembly,_chromosome:_2	AUGUSTUS	exon	70717374	70717535	.	+	.	ID=g7423.t1.exon4;Parent=g7423.t1;
OZ010653.1_Phania_funesta_genome_assembly,_chromosome:_2	AUGUSTUS	stop_codon	70717533	70717535	.	+	0	ID=g7423.t1.stop1;Parent=g7423.t1;
OZ010653.1_Phania_funesta_genome_assembly,_chromosome:_2	AUGUSTUS	gene	70719598	70719807	.	-	.	ID=g7424;
OZ010653.1_Phania_funesta_genome_assembly,_chromosome:_2	AUGUSTUS	mRNA	70719598	70719807	1	-	.	ID=g7424.t1;Parent=g7424;
OZ010653.1_Phania_funesta_genome_assembly,_chromosome:_2	AUGUSTUS	stop_codon	70719598	70719600	.	-	0	ID=g7424.t1.stop1;Parent=g7424.t1;
OZ010653.1_Phania_funesta_genome_assembly,_chromosome:_2	AUGUSTUS	CDS	70719598	70719807	1	-	0	ID=g7424.t1.CDS1;Parent=g7424.t1;
OZ010653.1_Phania_funesta_genome_assembly,_chromosome:_2	AUGUSTUS	exon	70719598	70719807	.	-	.	ID=g7424.t1.exon1;Parent=g7424.t1;
OZ010653.1_Phania_funesta_genome_assembly,_chromosome:_2	AUGUSTUS	start_codon	70719805	70719807	.	-	0	ID=g7424.t1.start1;Parent=g7424.t1;
OZ010653.1_Phania_funesta_genome_assembly,_chromosome:_2	AUGUSTUS	gene	70731571	70731771	.	+	.	ID=g7425;
OZ010653.1_Phania_funesta_genome_assembly,_chromosome:_2	AUGUSTUS	mRNA	70731571	70731771	1	+	.	ID=g7425.t1;Parent=g7425;
OZ010653.1_Phania_funesta_genome_assembly,_chromosome:_2	AUGUSTUS	start_codon	70731571	70731573	.	+	0	ID=g7425.t1.start1;Parent=g7425.t1;
OZ010653.1_Phania_funesta_genome_assembly,_chromosome:_2	AUGUSTUS	CDS	70731571	70731771	1	+	0	ID=g7425.t1.CDS1;Parent=g7425.t1;
OZ010653.1_Phania_funesta_genome_assembly,_chromosome:_2	AUGUSTUS	exon	70731571	70731771	.	+	.	ID=g7425.t1.exon1;Parent=g7425.t1;
OZ010653.1_Phania_funesta_genome_assembly,_chromosome:_2	AUGUSTUS	stop_codon	70731769	70731771	.	+	0	ID=g7425.t1.stop1;Parent=g7425.t1;
OZ010653.1_Phania_funesta_genome_assembly,_chromosome:_2	AUGUSTUS	gene	70732113	70732484	.	+	.	ID=g7426;
OZ010653.1_Phania_funesta_genome_assembly,_chromosome:_2	AUGUSTUS	mRNA	70732113	70732484	0.92	+	.	ID=g7426.t1;Parent=g7426;
OZ010653.1_Phania_funesta_genome_assembly,_chromosome:_2	AUGUSTUS	start_codon	70732113	70732115	.	+	0	ID=g7426.t1.start1;Parent=g7426.t1;
OZ010653.1_Phania_funesta_genome_assembly,_chromosome:_2	AUGUSTUS	CDS	70732113	70732484	0.92	+	0	ID=g7426.t1.CDS1;Parent=g7426.t1;
OZ010653.1_Phania_funesta_genome_assembly,_chromosome:_2	AUGUSTUS	exon	70732113	70732484	.	+	.	ID=g7426.t1.exon1;Parent=g7426.t1;
OZ010653.1_Phania_funesta_genome_assembly,_chromosome:_2	AUGUSTUS	stop_codon	70732482	70732484	.	+	0	ID=g7426.t1.stop1;Parent=g7426.t1;
OZ010653.1_Phania_funesta_genome_assembly,_chromosome:_2	AUGUSTUS	gene	70747391	70747756	.	+	.	ID=g7427;
OZ010653.1_Phania_funesta_genome_assembly,_chromosome:_2	AUGUSTUS	mRNA	70747391	70747756	1	+	.	ID=g7427.t1;Parent=g7427;
OZ010653.1_Phania_funesta_genome_assembly,_chromosome:_2	AUGUSTUS	start_codon	70747391	70747393	.	+	0	ID=g7427.t1.start1;Parent=g7427.t1;
OZ010653.1_Phania_funesta_genome_assembly,_chromosome:_2	AUGUSTUS	CDS	70747391	70747756	1	+	0	ID=g7427.t1.CDS1;Parent=g7427.t1;
OZ010653.1_Phania_funesta_genome_assembly,_chromosome:_2	AUGUSTUS	exon	70747391	70747756	.	+	.	ID=g7427.t1.exon1;Parent=g7427.t1;
OZ010653.1_Phania_funesta_genome_assembly,_chromosome:_2	AUGUSTUS	stop_codon	70747754	70747756	.	+	0	ID=g7427.t1.stop1;Parent=g7427.t1;
OZ010653.1_Phania_funesta_genome_assembly,_chromosome:_2	AUGUSTUS	gene	70756225	70756838	.	-	.	ID=g7428;
OZ010653.1_Phania_funesta_genome_assembly,_chromosome:_2	AUGUSTUS	mRNA	70756225	70756838	0.65	-	.	ID=g7428.t1;Parent=g7428;
OZ010653.1_Phania_funesta_genome_assembly,_chromosome:_2	AUGUSTUS	stop_codon	70756225	70756227	.	-	0	ID=g7428.t1.stop1;Parent=g7428.t1;
OZ010653.1_Phania_funesta_genome_assembly,_chromosome:_2	AUGUSTUS	CDS	70756225	70756759	0.94	-	1	ID=g7428.t1.CDS1;Parent=g7428.t1;
OZ010653.1_Phania_funesta_genome_assembly,_chromosome:_2	AUGUSTUS	exon	70756225	70756759	.	-	.	ID=g7428.t1.exon1;Parent=g7428.t1;
OZ010653.1_Phania_funesta_genome_assembly,_chromosome:_2	AUGUSTUS	intron	70756760	70756824	0.68	-	.	ID=g7428.t1.intron1;Parent=g7428.t1;
OZ010653.1_Phania_funesta_genome_assembly,_chromosome:_2	AUGUSTUS	CDS	70756825	70756838	0.68	-	0	ID=g7428.t1.CDS2;Parent=g7428.t1;
OZ010653.1_Phania_funesta_genome_assembly,_chromosome:_2	AUGUSTUS	exon	70756825	70756838	.	-	.	ID=g7428.t1.exon2;Parent=g7428.t1;
OZ010653.1_Phania_funesta_genome_assembly,_chromosome:_2	AUGUSTUS	start_codon	70756836	70756838	.	-	0	ID=g7428.t1.start1;Parent=g7428.t1;
OZ010653.1_Phania_funesta_genome_assembly,_chromosome:_2	AUGUSTUS	gene	70758756	70776499	.	+	.	ID=g7429;
OZ010653.1_Phania_funesta_genome_assembly,_chromosome:_2	AUGUSTUS	mRNA	70758756	70776499	0.63	+	.	ID=g7429.t1;Parent=g7429;
OZ010653.1_Phania_funesta_genome_assembly,_chromosome:_2	AUGUSTUS	start_codon	70758756	70758758	.	+	0	ID=g7429.t1.start1;Parent=g7429.t1;
OZ010653.1_Phania_funesta_genome_assembly,_chromosome:_2	AUGUSTUS	CDS	70758756	70758872	1	+	0	ID=g7429.t1.CDS1;Parent=g7429.t1;
OZ010653.1_Phania_funesta_genome_assembly,_chromosome:_2	AUGUSTUS	exon	70758756	70758872	.	+	.	ID=g7429.t1.exon1;Parent=g7429.t1;
OZ010653.1_Phania_funesta_genome_assembly,_chromosome:_2	AUGUSTUS	intron	70758873	70758936	1	+	.	ID=g7429.t1.intron1;Parent=g7429.t1;
OZ010653.1_Phania_funesta_genome_assembly,_chromosome:_2	AUGUSTUS	CDS	70758937	70759108	1	+	0	ID=g7429.t1.CDS2;Parent=g7429.t1;
OZ010653.1_Phania_funesta_genome_assembly,_chromosome:_2	AUGUSTUS	exon	70758937	70759108	.	+	.	ID=g7429.t1.exon2;Parent=g7429.t1;
OZ010653.1_Phania_funesta_genome_assembly,_chromosome:_2	AUGUSTUS	intron	70759109	70759277	0.63	+	.	ID=g7429.t1.intron2;Parent=g7429.t1;
OZ010653.1_Phania_funesta_genome_assembly,_chromosome:_2	AUGUSTUS	CDS	70759278	70759698	0.63	+	2	ID=g7429.t1.CDS3;Parent=g7429.t1;
OZ010653.1_Phania_funesta_genome_assembly,_chromosome:_2	AUGUSTUS	exon	70759278	70759698	.	+	.	ID=g7429.t1.exon3;Parent=g7429.t1;
OZ010653.1_Phania_funesta_genome_assembly,_chromosome:_2	AUGUSTUS	intron	70759699	70763892	1	+	.	ID=g7429.t1.intron3;Parent=g7429.t1;
OZ010653.1_Phania_funesta_genome_assembly,_chromosome:_2	AUGUSTUS	CDS	70763893	70764086	1	+	1	ID=g7429.t1.CDS4;Parent=g7429.t1;
OZ010653.1_Phania_funesta_genome_assembly,_chromosome:_2	AUGUSTUS	exon	70763893	70764086	.	+	.	ID=g7429.t1.exon4;Parent=g7429.t1;
OZ010653.1_Phania_funesta_genome_assembly,_chromosome:_2	AUGUSTUS	intron	70764087	70776119	1	+	.	ID=g7429.t1.intron4;Parent=g7429.t1;
OZ010653.1_Phania_funesta_genome_assembly,_chromosome:_2	AUGUSTUS	CDS	70776120	70776499	1	+	2	ID=g7429.t1.CDS5;Parent=g7429.t1;
OZ010653.1_Phania_funesta_genome_assembly,_chromosome:_2	AUGUSTUS	exon	70776120	70776499	.	+	.	ID=g7429.t1.exon5;Parent=g7429.t1;
OZ010653.1_Phania_funesta_genome_assembly,_chromosome:_2	AUGUSTUS	stop_codon	70776497	70776499	.	+	0	ID=g7429.t1.stop1;Parent=g7429.t1;
OZ010653.1_Phania_funesta_genome_assembly,_chromosome:_2	AUGUSTUS	gene	70786622	70787352	.	+	.	ID=g7430;
OZ010653.1_Phania_funesta_genome_assembly,_chromosome:_2	AUGUSTUS	mRNA	70786622	70787352	0.72	+	.	ID=g7430.t1;Parent=g7430;
OZ010653.1_Phania_funesta_genome_assembly,_chromosome:_2	AUGUSTUS	start_codon	70786622	70786624	.	+	0	ID=g7430.t1.start1;Parent=g7430.t1;
OZ010653.1_Phania_funesta_genome_assembly,_chromosome:_2	AUGUSTUS	CDS	70786622	70786713	0.72	+	0	ID=g7430.t1.CDS1;Parent=g7430.t1;
OZ010653.1_Phania_funesta_genome_assembly,_chromosome:_2	AUGUSTUS	exon	70786622	70786713	.	+	.	ID=g7430.t1.exon1;Parent=g7430.t1;
OZ010653.1_Phania_funesta_genome_assembly,_chromosome:_2	AUGUSTUS	intron	70786714	70786763	0.72	+	.	ID=g7430.t1.intron1;Parent=g7430.t1;
OZ010653.1_Phania_funesta_genome_assembly,_chromosome:_2	AUGUSTUS	CDS	70786764	70787017	0.72	+	1	ID=g7430.t1.CDS2;Parent=g7430.t1;
OZ010653.1_Phania_funesta_genome_assembly,_chromosome:_2	AUGUSTUS	exon	70786764	70787017	.	+	.	ID=g7430.t1.exon2;Parent=g7430.t1;
OZ010653.1_Phania_funesta_genome_assembly,_chromosome:_2	AUGUSTUS	intron	70787018	70787074	1	+	.	ID=g7430.t1.intron2;Parent=g7430.t1;
OZ010653.1_Phania_funesta_genome_assembly,_chromosome:_2	AUGUSTUS	CDS	70787075	70787352	1	+	2	ID=g7430.t1.CDS3;Parent=g7430.t1;
OZ010653.1_Phania_funesta_genome_assembly,_chromosome:_2	AUGUSTUS	exon	70787075	70787352	.	+	.	ID=g7430.t1.exon3;Parent=g7430.t1;
OZ010653.1_Phania_funesta_genome_assembly,_chromosome:_2	AUGUSTUS	stop_codon	70787350	70787352	.	+	0	ID=g7430.t1.stop1;Parent=g7430.t1;
OZ010653.1_Phania_funesta_genome_assembly,_chromosome:_2	AUGUSTUS	gene	70792303	70792611	.	+	.	ID=g7431;
OZ010653.1_Phania_funesta_genome_assembly,_chromosome:_2	AUGUSTUS	mRNA	70792303	70792611	1	+	.	ID=g7431.t1;Parent=g7431;
OZ010653.1_Phania_funesta_genome_assembly,_chromosome:_2	AUGUSTUS	start_codon	70792303	70792305	.	+	0	ID=g7431.t1.start1;Parent=g7431.t1;
OZ010653.1_Phania_funesta_genome_assembly,_chromosome:_2	AUGUSTUS	CDS	70792303	70792611	1	+	0	ID=g7431.t1.CDS1;Parent=g7431.t1;
OZ010653.1_Phania_funesta_genome_assembly,_chromosome:_2	AUGUSTUS	exon	70792303	70792611	.	+	.	ID=g7431.t1.exon1;Parent=g7431.t1;
OZ010653.1_Phania_funesta_genome_assembly,_chromosome:_2	AUGUSTUS	stop_codon	70792609	70792611	.	+	0	ID=g7431.t1.stop1;Parent=g7431.t1;
OZ010653.1_Phania_funesta_genome_assembly,_chromosome:_2	AUGUSTUS	gene	70793927	70794385	.	-	.	ID=g7432;
OZ010653.1_Phania_funesta_genome_assembly,_chromosome:_2	AUGUSTUS	mRNA	70793927	70794385	0.93	-	.	ID=g7432.t1;Parent=g7432;
OZ010653.1_Phania_funesta_genome_assembly,_chromosome:_2	AUGUSTUS	stop_codon	70793927	70793929	.	-	0	ID=g7432.t1.stop1;Parent=g7432.t1;
OZ010653.1_Phania_funesta_genome_assembly,_chromosome:_2	AUGUSTUS	CDS	70793927	70794385	0.93	-	0	ID=g7432.t1.CDS1;Parent=g7432.t1;
OZ010653.1_Phania_funesta_genome_assembly,_chromosome:_2	AUGUSTUS	exon	70793927	70794385	.	-	.	ID=g7432.t1.exon1;Parent=g7432.t1;
OZ010653.1_Phania_funesta_genome_assembly,_chromosome:_2	AUGUSTUS	start_codon	70794383	70794385	.	-	0	ID=g7432.t1.start1;Parent=g7432.t1;
OZ010653.1_Phania_funesta_genome_assembly,_chromosome:_2	AUGUSTUS	gene	70797929	70798763	.	+	.	ID=g7433;
OZ010653.1_Phania_funesta_genome_assembly,_chromosome:_2	AUGUSTUS	mRNA	70797929	70798763	0.99	+	.	ID=g7433.t1;Parent=g7433;
OZ010653.1_Phania_funesta_genome_assembly,_chromosome:_2	AUGUSTUS	start_codon	70797929	70797931	.	+	0	ID=g7433.t1.start1;Parent=g7433.t1;
OZ010653.1_Phania_funesta_genome_assembly,_chromosome:_2	AUGUSTUS	CDS	70797929	70798105	0.99	+	0	ID=g7433.t1.CDS1;Parent=g7433.t1;
OZ010653.1_Phania_funesta_genome_assembly,_chromosome:_2	AUGUSTUS	exon	70797929	70798105	.	+	.	ID=g7433.t1.exon1;Parent=g7433.t1;
OZ010653.1_Phania_funesta_genome_assembly,_chromosome:_2	AUGUSTUS	intron	70798106	70798178	0.99	+	.	ID=g7433.t1.intron1;Parent=g7433.t1;
OZ010653.1_Phania_funesta_genome_assembly,_chromosome:_2	AUGUSTUS	CDS	70798179	70798763	0.99	+	0	ID=g7433.t1.CDS2;Parent=g7433.t1;
OZ010653.1_Phania_funesta_genome_assembly,_chromosome:_2	AUGUSTUS	exon	70798179	70798763	.	+	.	ID=g7433.t1.exon2;Parent=g7433.t1;
OZ010653.1_Phania_funesta_genome_assembly,_chromosome:_2	AUGUSTUS	stop_codon	70798761	70798763	.	+	0	ID=g7433.t1.stop1;Parent=g7433.t1;
OZ010653.1_Phania_funesta_genome_assembly,_chromosome:_2	AUGUSTUS	gene	70799260	70799529	.	+	.	ID=g7434;
OZ010653.1_Phania_funesta_genome_assembly,_chromosome:_2	AUGUSTUS	mRNA	70799260	70799529	0.99	+	.	ID=g7434.t1;Parent=g7434;
OZ010653.1_Phania_funesta_genome_assembly,_chromosome:_2	AUGUSTUS	start_codon	70799260	70799262	.	+	0	ID=g7434.t1.start1;Parent=g7434.t1;
OZ010653.1_Phania_funesta_genome_assembly,_chromosome:_2	AUGUSTUS	CDS	70799260	70799529	0.99	+	0	ID=g7434.t1.CDS1;Parent=g7434.t1;
OZ010653.1_Phania_funesta_genome_assembly,_chromosome:_2	AUGUSTUS	exon	70799260	70799529	.	+	.	ID=g7434.t1.exon1;Parent=g7434.t1;
OZ010653.1_Phania_funesta_genome_assembly,_chromosome:_2	AUGUSTUS	stop_codon	70799527	70799529	.	+	0	ID=g7434.t1.stop1;Parent=g7434.t1;
OZ010653.1_Phania_funesta_genome_assembly,_chromosome:_2	AUGUSTUS	gene	70799686	70800916	.	+	.	ID=g7435;
OZ010653.1_Phania_funesta_genome_assembly,_chromosome:_2	AUGUSTUS	mRNA	70799686	70800916	0.97	+	.	ID=g7435.t1;Parent=g7435;
OZ010653.1_Phania_funesta_genome_assembly,_chromosome:_2	AUGUSTUS	start_codon	70799686	70799688	.	+	0	ID=g7435.t1.start1;Parent=g7435.t1;
OZ010653.1_Phania_funesta_genome_assembly,_chromosome:_2	AUGUSTUS	CDS	70799686	70800155	0.97	+	0	ID=g7435.t1.CDS1;Parent=g7435.t1;
OZ010653.1_Phania_funesta_genome_assembly,_chromosome:_2	AUGUSTUS	exon	70799686	70800155	.	+	.	ID=g7435.t1.exon1;Parent=g7435.t1;
OZ010653.1_Phania_funesta_genome_assembly,_chromosome:_2	AUGUSTUS	intron	70800156	70800207	0.97	+	.	ID=g7435.t1.intron1;Parent=g7435.t1;
OZ010653.1_Phania_funesta_genome_assembly,_chromosome:_2	AUGUSTUS	CDS	70800208	70800916	0.98	+	1	ID=g7435.t1.CDS2;Parent=g7435.t1;
OZ010653.1_Phania_funesta_genome_assembly,_chromosome:_2	AUGUSTUS	exon	70800208	70800916	.	+	.	ID=g7435.t1.exon2;Parent=g7435.t1;
OZ010653.1_Phania_funesta_genome_assembly,_chromosome:_2	AUGUSTUS	stop_codon	70800914	70800916	.	+	0	ID=g7435.t1.stop1;Parent=g7435.t1;
OZ010653.1_Phania_funesta_genome_assembly,_chromosome:_2	AUGUSTUS	gene	70807139	70807663	.	-	.	ID=g7436;
OZ010653.1_Phania_funesta_genome_assembly,_chromosome:_2	AUGUSTUS	mRNA	70807139	70807663	0.95	-	.	ID=g7436.t1;Parent=g7436;
OZ010653.1_Phania_funesta_genome_assembly,_chromosome:_2	AUGUSTUS	stop_codon	70807139	70807141	.	-	0	ID=g7436.t1.stop1;Parent=g7436.t1;
OZ010653.1_Phania_funesta_genome_assembly,_chromosome:_2	AUGUSTUS	CDS	70807139	70807663	0.95	-	0	ID=g7436.t1.CDS1;Parent=g7436.t1;
OZ010653.1_Phania_funesta_genome_assembly,_chromosome:_2	AUGUSTUS	exon	70807139	70807663	.	-	.	ID=g7436.t1.exon1;Parent=g7436.t1;
OZ010653.1_Phania_funesta_genome_assembly,_chromosome:_2	AUGUSTUS	start_codon	70807661	70807663	.	-	0	ID=g7436.t1.start1;Parent=g7436.t1;
OZ010653.1_Phania_funesta_genome_assembly,_chromosome:_2	AUGUSTUS	mRNA	70807139	70807450	0.58	-	.	ID=g7436.t2;Parent=g7436;
OZ010653.1_Phania_funesta_genome_assembly,_chromosome:_2	AUGUSTUS	stop_codon	70807139	70807141	.	-	0	ID=g7436.t2.stop1;Parent=g7436.t2;
OZ010653.1_Phania_funesta_genome_assembly,_chromosome:_2	AUGUSTUS	CDS	70807139	70807450	0.58	-	0	ID=g7436.t2.CDS1;Parent=g7436.t2;
OZ010653.1_Phania_funesta_genome_assembly,_chromosome:_2	AUGUSTUS	exon	70807139	70807450	.	-	.	ID=g7436.t2.exon1;Parent=g7436.t2;
OZ010653.1_Phania_funesta_genome_assembly,_chromosome:_2	AUGUSTUS	start_codon	70807448	70807450	.	-	0	ID=g7436.t2.start1;Parent=g7436.t2;
OZ010653.1_Phania_funesta_genome_assembly,_chromosome:_2	AUGUSTUS	gene	70817521	70817910	.	-	.	ID=g7437;
OZ010653.1_Phania_funesta_genome_assembly,_chromosome:_2	AUGUSTUS	mRNA	70817521	70817910	0.96	-	.	ID=g7437.t1;Parent=g7437;
OZ010653.1_Phania_funesta_genome_assembly,_chromosome:_2	AUGUSTUS	stop_codon	70817521	70817523	.	-	0	ID=g7437.t1.stop1;Parent=g7437.t1;
OZ010653.1_Phania_funesta_genome_assembly,_chromosome:_2	AUGUSTUS	CDS	70817521	70817910	0.96	-	0	ID=g7437.t1.CDS1;Parent=g7437.t1;
OZ010653.1_Phania_funesta_genome_assembly,_chromosome:_2	AUGUSTUS	exon	70817521	70817910	.	-	.	ID=g7437.t1.exon1;Parent=g7437.t1;
OZ010653.1_Phania_funesta_genome_assembly,_chromosome:_2	AUGUSTUS	start_codon	70817908	70817910	.	-	0	ID=g7437.t1.start1;Parent=g7437.t1;
OZ010653.1_Phania_funesta_genome_assembly,_chromosome:_2	AUGUSTUS	gene	70818788	70819281	.	-	.	ID=g7438;
OZ010653.1_Phania_funesta_genome_assembly,_chromosome:_2	AUGUSTUS	mRNA	70818788	70819281	0.79	-	.	ID=g7438.t1;Parent=g7438;
OZ010653.1_Phania_funesta_genome_assembly,_chromosome:_2	AUGUSTUS	stop_codon	70818788	70818790	.	-	0	ID=g7438.t1.stop1;Parent=g7438.t1;
OZ010653.1_Phania_funesta_genome_assembly,_chromosome:_2	AUGUSTUS	CDS	70818788	70819112	0.79	-	1	ID=g7438.t1.CDS1;Parent=g7438.t1;
OZ010653.1_Phania_funesta_genome_assembly,_chromosome:_2	AUGUSTUS	exon	70818788	70819112	.	-	.	ID=g7438.t1.exon1;Parent=g7438.t1;
OZ010653.1_Phania_funesta_genome_assembly,_chromosome:_2	AUGUSTUS	intron	70819113	70819210	0.79	-	.	ID=g7438.t1.intron1;Parent=g7438.t1;
OZ010653.1_Phania_funesta_genome_assembly,_chromosome:_2	AUGUSTUS	CDS	70819211	70819281	1	-	0	ID=g7438.t1.CDS2;Parent=g7438.t1;
OZ010653.1_Phania_funesta_genome_assembly,_chromosome:_2	AUGUSTUS	exon	70819211	70819281	.	-	.	ID=g7438.t1.exon2;Parent=g7438.t1;
OZ010653.1_Phania_funesta_genome_assembly,_chromosome:_2	AUGUSTUS	start_codon	70819279	70819281	.	-	0	ID=g7438.t1.start1;Parent=g7438.t1;
OZ010653.1_Phania_funesta_genome_assembly,_chromosome:_2	AUGUSTUS	gene	70828044	70829045	.	+	.	ID=g7439;
OZ010653.1_Phania_funesta_genome_assembly,_chromosome:_2	AUGUSTUS	mRNA	70828044	70829045	0.82	+	.	ID=g7439.t1;Parent=g7439;
OZ010653.1_Phania_funesta_genome_assembly,_chromosome:_2	AUGUSTUS	start_codon	70828044	70828046	.	+	0	ID=g7439.t1.start1;Parent=g7439.t1;
OZ010653.1_Phania_funesta_genome_assembly,_chromosome:_2	AUGUSTUS	CDS	70828044	70828648	1	+	0	ID=g7439.t1.CDS1;Parent=g7439.t1;
OZ010653.1_Phania_funesta_genome_assembly,_chromosome:_2	AUGUSTUS	exon	70828044	70828648	.	+	.	ID=g7439.t1.exon1;Parent=g7439.t1;
OZ010653.1_Phania_funesta_genome_assembly,_chromosome:_2	AUGUSTUS	intron	70828649	70829014	0.82	+	.	ID=g7439.t1.intron1;Parent=g7439.t1;
OZ010653.1_Phania_funesta_genome_assembly,_chromosome:_2	AUGUSTUS	CDS	70829015	70829045	0.82	+	1	ID=g7439.t1.CDS2;Parent=g7439.t1;
OZ010653.1_Phania_funesta_genome_assembly,_chromosome:_2	AUGUSTUS	exon	70829015	70829045	.	+	.	ID=g7439.t1.exon2;Parent=g7439.t1;
OZ010653.1_Phania_funesta_genome_assembly,_chromosome:_2	AUGUSTUS	stop_codon	70829043	70829045	.	+	0	ID=g7439.t1.stop1;Parent=g7439.t1;
OZ010653.1_Phania_funesta_genome_assembly,_chromosome:_2	AUGUSTUS	gene	70834035	70835036	.	+	.	ID=g7440;
OZ010653.1_Phania_funesta_genome_assembly,_chromosome:_2	AUGUSTUS	mRNA	70834035	70835036	0.87	+	.	ID=g7440.t1;Parent=g7440;
OZ010653.1_Phania_funesta_genome_assembly,_chromosome:_2	AUGUSTUS	start_codon	70834035	70834037	.	+	0	ID=g7440.t1.start1;Parent=g7440.t1;
OZ010653.1_Phania_funesta_genome_assembly,_chromosome:_2	AUGUSTUS	CDS	70834035	70834639	0.99	+	0	ID=g7440.t1.CDS1;Parent=g7440.t1;
OZ010653.1_Phania_funesta_genome_assembly,_chromosome:_2	AUGUSTUS	exon	70834035	70834639	.	+	.	ID=g7440.t1.exon1;Parent=g7440.t1;
OZ010653.1_Phania_funesta_genome_assembly,_chromosome:_2	AUGUSTUS	intron	70834640	70835005	0.87	+	.	ID=g7440.t1.intron1;Parent=g7440.t1;
OZ010653.1_Phania_funesta_genome_assembly,_chromosome:_2	AUGUSTUS	CDS	70835006	70835036	0.88	+	1	ID=g7440.t1.CDS2;Parent=g7440.t1;
OZ010653.1_Phania_funesta_genome_assembly,_chromosome:_2	AUGUSTUS	exon	70835006	70835036	.	+	.	ID=g7440.t1.exon2;Parent=g7440.t1;
OZ010653.1_Phania_funesta_genome_assembly,_chromosome:_2	AUGUSTUS	stop_codon	70835034	70835036	.	+	0	ID=g7440.t1.stop1;Parent=g7440.t1;
OZ010653.1_Phania_funesta_genome_assembly,_chromosome:_2	AUGUSTUS	gene	70854004	70855154	.	+	.	ID=g7441;
OZ010653.1_Phania_funesta_genome_assembly,_chromosome:_2	AUGUSTUS	mRNA	70854004	70855154	0.86	+	.	ID=g7441.t1;Parent=g7441;
OZ010653.1_Phania_funesta_genome_assembly,_chromosome:_2	AUGUSTUS	start_codon	70854004	70854006	.	+	0	ID=g7441.t1.start1;Parent=g7441.t1;
OZ010653.1_Phania_funesta_genome_assembly,_chromosome:_2	AUGUSTUS	CDS	70854004	70854301	0.97	+	0	ID=g7441.t1.CDS1;Parent=g7441.t1;
OZ010653.1_Phania_funesta_genome_assembly,_chromosome:_2	AUGUSTUS	exon	70854004	70854301	.	+	.	ID=g7441.t1.exon1;Parent=g7441.t1;
OZ010653.1_Phania_funesta_genome_assembly,_chromosome:_2	AUGUSTUS	intron	70854302	70854408	0.86	+	.	ID=g7441.t1.intron1;Parent=g7441.t1;
OZ010653.1_Phania_funesta_genome_assembly,_chromosome:_2	AUGUSTUS	CDS	70854409	70855154	0.86	+	2	ID=g7441.t1.CDS2;Parent=g7441.t1;
OZ010653.1_Phania_funesta_genome_assembly,_chromosome:_2	AUGUSTUS	exon	70854409	70855154	.	+	.	ID=g7441.t1.exon2;Parent=g7441.t1;
OZ010653.1_Phania_funesta_genome_assembly,_chromosome:_2	AUGUSTUS	stop_codon	70855152	70855154	.	+	0	ID=g7441.t1.stop1;Parent=g7441.t1;
OZ010653.1_Phania_funesta_genome_assembly,_chromosome:_2	AUGUSTUS	mRNA	70854004	70855154	0.81	+	.	ID=g7441.t2;Parent=g7441;
OZ010653.1_Phania_funesta_genome_assembly,_chromosome:_2	AUGUSTUS	start_codon	70854004	70854006	.	+	0	ID=g7441.t2.start1;Parent=g7441.t2;
OZ010653.1_Phania_funesta_genome_assembly,_chromosome:_2	AUGUSTUS	CDS	70854004	70854380	0.98	+	0	ID=g7441.t2.CDS1;Parent=g7441.t2;
OZ010653.1_Phania_funesta_genome_assembly,_chromosome:_2	AUGUSTUS	exon	70854004	70854380	.	+	.	ID=g7441.t2.exon1;Parent=g7441.t2;
OZ010653.1_Phania_funesta_genome_assembly,_chromosome:_2	AUGUSTUS	intron	70854381	70854955	0.81	+	.	ID=g7441.t2.intron1;Parent=g7441.t2;
OZ010653.1_Phania_funesta_genome_assembly,_chromosome:_2	AUGUSTUS	CDS	70854956	70855154	0.81	+	1	ID=g7441.t2.CDS2;Parent=g7441.t2;
OZ010653.1_Phania_funesta_genome_assembly,_chromosome:_2	AUGUSTUS	exon	70854956	70855154	.	+	.	ID=g7441.t2.exon2;Parent=g7441.t2;
OZ010653.1_Phania_funesta_genome_assembly,_chromosome:_2	AUGUSTUS	stop_codon	70855152	70855154	.	+	0	ID=g7441.t2.stop1;Parent=g7441.t2;
OZ010653.1_Phania_funesta_genome_assembly,_chromosome:_2	AUGUSTUS	gene	70868485	70869269	.	+	.	ID=g7442;
OZ010653.1_Phania_funesta_genome_assembly,_chromosome:_2	AUGUSTUS	mRNA	70868485	70869269	1	+	.	ID=g7442.t1;Parent=g7442;
OZ010653.1_Phania_funesta_genome_assembly,_chromosome:_2	AUGUSTUS	start_codon	70868485	70868487	.	+	0	ID=g7442.t1.start1;Parent=g7442.t1;
OZ010653.1_Phania_funesta_genome_assembly,_chromosome:_2	AUGUSTUS	CDS	70868485	70868639	1	+	0	ID=g7442.t1.CDS1;Parent=g7442.t1;
OZ010653.1_Phania_funesta_genome_assembly,_chromosome:_2	AUGUSTUS	exon	70868485	70868639	.	+	.	ID=g7442.t1.exon1;Parent=g7442.t1;
OZ010653.1_Phania_funesta_genome_assembly,_chromosome:_2	AUGUSTUS	intron	70868640	70868716	1	+	.	ID=g7442.t1.intron1;Parent=g7442.t1;
OZ010653.1_Phania_funesta_genome_assembly,_chromosome:_2	AUGUSTUS	CDS	70868717	70869064	1	+	1	ID=g7442.t1.CDS2;Parent=g7442.t1;
OZ010653.1_Phania_funesta_genome_assembly,_chromosome:_2	AUGUSTUS	exon	70868717	70869064	.	+	.	ID=g7442.t1.exon2;Parent=g7442.t1;
OZ010653.1_Phania_funesta_genome_assembly,_chromosome:_2	AUGUSTUS	intron	70869065	70869142	1	+	.	ID=g7442.t1.intron2;Parent=g7442.t1;
OZ010653.1_Phania_funesta_genome_assembly,_chromosome:_2	AUGUSTUS	CDS	70869143	70869269	1	+	1	ID=g7442.t1.CDS3;Parent=g7442.t1;
OZ010653.1_Phania_funesta_genome_assembly,_chromosome:_2	AUGUSTUS	exon	70869143	70869269	.	+	.	ID=g7442.t1.exon3;Parent=g7442.t1;
OZ010653.1_Phania_funesta_genome_assembly,_chromosome:_2	AUGUSTUS	stop_codon	70869267	70869269	.	+	0	ID=g7442.t1.stop1;Parent=g7442.t1;
OZ010653.1_Phania_funesta_genome_assembly,_chromosome:_2	AUGUSTUS	gene	70870443	70873791	.	-	.	ID=g7443;
OZ010653.1_Phania_funesta_genome_assembly,_chromosome:_2	AUGUSTUS	mRNA	70870443	70873791	0.05	-	.	ID=g7443.t1;Parent=g7443;
OZ010653.1_Phania_funesta_genome_assembly,_chromosome:_2	AUGUSTUS	stop_codon	70870443	70870445	.	-	0	ID=g7443.t1.stop1;Parent=g7443.t1;
OZ010653.1_Phania_funesta_genome_assembly,_chromosome:_2	AUGUSTUS	CDS	70870443	70870960	0.98	-	2	ID=g7443.t1.CDS1;Parent=g7443.t1;
OZ010653.1_Phania_funesta_genome_assembly,_chromosome:_2	AUGUSTUS	exon	70870443	70870960	.	-	.	ID=g7443.t1.exon1;Parent=g7443.t1;
OZ010653.1_Phania_funesta_genome_assembly,_chromosome:_2	AUGUSTUS	intron	70870961	70871747	0.56	-	.	ID=g7443.t1.intron1;Parent=g7443.t1;
OZ010653.1_Phania_funesta_genome_assembly,_chromosome:_2	AUGUSTUS	CDS	70871748	70872668	0.48	-	2	ID=g7443.t1.CDS2;Parent=g7443.t1;
OZ010653.1_Phania_funesta_genome_assembly,_chromosome:_2	AUGUSTUS	exon	70871748	70872668	.	-	.	ID=g7443.t1.exon2;Parent=g7443.t1;
OZ010653.1_Phania_funesta_genome_assembly,_chromosome:_2	AUGUSTUS	intron	70872669	70873385	0.31	-	.	ID=g7443.t1.intron2;Parent=g7443.t1;
OZ010653.1_Phania_funesta_genome_assembly,_chromosome:_2	AUGUSTUS	CDS	70873386	70873791	0.13	-	0	ID=g7443.t1.CDS3;Parent=g7443.t1;
OZ010653.1_Phania_funesta_genome_assembly,_chromosome:_2	AUGUSTUS	exon	70873386	70873791	.	-	.	ID=g7443.t1.exon3;Parent=g7443.t1;
OZ010653.1_Phania_funesta_genome_assembly,_chromosome:_2	AUGUSTUS	start_codon	70873789	70873791	.	-	0	ID=g7443.t1.start1;Parent=g7443.t1;
OZ010653.1_Phania_funesta_genome_assembly,_chromosome:_2	AUGUSTUS	mRNA	70871740	70873791	0.06	-	.	ID=g7443.t2;Parent=g7443;
OZ010653.1_Phania_funesta_genome_assembly,_chromosome:_2	AUGUSTUS	stop_codon	70871740	70871742	.	-	0	ID=g7443.t2.stop1;Parent=g7443.t2;
OZ010653.1_Phania_funesta_genome_assembly,_chromosome:_2	AUGUSTUS	CDS	70871740	70872668	0.57	-	2	ID=g7443.t2.CDS1;Parent=g7443.t2;
OZ010653.1_Phania_funesta_genome_assembly,_chromosome:_2	AUGUSTUS	exon	70871740	70872668	.	-	.	ID=g7443.t2.exon1;Parent=g7443.t2;
OZ010653.1_Phania_funesta_genome_assembly,_chromosome:_2	AUGUSTUS	intron	70872669	70873385	0.22	-	.	ID=g7443.t2.intron1;Parent=g7443.t2;
OZ010653.1_Phania_funesta_genome_assembly,_chromosome:_2	AUGUSTUS	CDS	70873386	70873791	0.12	-	0	ID=g7443.t2.CDS2;Parent=g7443.t2;
OZ010653.1_Phania_funesta_genome_assembly,_chromosome:_2	AUGUSTUS	exon	70873386	70873791	.	-	.	ID=g7443.t2.exon2;Parent=g7443.t2;
OZ010653.1_Phania_funesta_genome_assembly,_chromosome:_2	AUGUSTUS	start_codon	70873789	70873791	.	-	0	ID=g7443.t2.start1;Parent=g7443.t2;
OZ010653.1_Phania_funesta_genome_assembly,_chromosome:_2	AUGUSTUS	gene	70874053	70874409	.	-	.	ID=g7444;
OZ010653.1_Phania_funesta_genome_assembly,_chromosome:_2	AUGUSTUS	mRNA	70874053	70874409	0.36	-	.	ID=g7444.t1;Parent=g7444;
OZ010653.1_Phania_funesta_genome_assembly,_chromosome:_2	AUGUSTUS	stop_codon	70874053	70874055	.	-	0	ID=g7444.t1.stop1;Parent=g7444.t1;
OZ010653.1_Phania_funesta_genome_assembly,_chromosome:_2	AUGUSTUS	CDS	70874053	70874409	0.36	-	0	ID=g7444.t1.CDS1;Parent=g7444.t1;
OZ010653.1_Phania_funesta_genome_assembly,_chromosome:_2	AUGUSTUS	exon	70874053	70874409	.	-	.	ID=g7444.t1.exon1;Parent=g7444.t1;
OZ010653.1_Phania_funesta_genome_assembly,_chromosome:_2	AUGUSTUS	start_codon	70874407	70874409	.	-	0	ID=g7444.t1.start1;Parent=g7444.t1;
OZ010653.1_Phania_funesta_genome_assembly,_chromosome:_2	AUGUSTUS	gene	70890342	70890941	.	-	.	ID=g7445;
OZ010653.1_Phania_funesta_genome_assembly,_chromosome:_2	AUGUSTUS	mRNA	70890342	70890941	0.99	-	.	ID=g7445.t1;Parent=g7445;
OZ010653.1_Phania_funesta_genome_assembly,_chromosome:_2	AUGUSTUS	stop_codon	70890342	70890344	.	-	0	ID=g7445.t1.stop1;Parent=g7445.t1;
OZ010653.1_Phania_funesta_genome_assembly,_chromosome:_2	AUGUSTUS	CDS	70890342	70890941	0.99	-	0	ID=g7445.t1.CDS1;Parent=g7445.t1;
OZ010653.1_Phania_funesta_genome_assembly,_chromosome:_2	AUGUSTUS	exon	70890342	70890941	.	-	.	ID=g7445.t1.exon1;Parent=g7445.t1;
OZ010653.1_Phania_funesta_genome_assembly,_chromosome:_2	AUGUSTUS	start_codon	70890939	70890941	.	-	0	ID=g7445.t1.start1;Parent=g7445.t1;
OZ010653.1_Phania_funesta_genome_assembly,_chromosome:_2	AUGUSTUS	gene	70897870	70899740	.	+	.	ID=g7446;
OZ010653.1_Phania_funesta_genome_assembly,_chromosome:_2	AUGUSTUS	mRNA	70897870	70899740	0.19	+	.	ID=g7446.t1;Parent=g7446;
OZ010653.1_Phania_funesta_genome_assembly,_chromosome:_2	AUGUSTUS	start_codon	70897870	70897872	.	+	0	ID=g7446.t1.start1;Parent=g7446.t1;
OZ010653.1_Phania_funesta_genome_assembly,_chromosome:_2	AUGUSTUS	CDS	70897870	70897939	0.32	+	0	ID=g7446.t1.CDS1;Parent=g7446.t1;
OZ010653.1_Phania_funesta_genome_assembly,_chromosome:_2	AUGUSTUS	exon	70897870	70897939	.	+	.	ID=g7446.t1.exon1;Parent=g7446.t1;
OZ010653.1_Phania_funesta_genome_assembly,_chromosome:_2	AUGUSTUS	intron	70897940	70899173	0.32	+	.	ID=g7446.t1.intron1;Parent=g7446.t1;
OZ010653.1_Phania_funesta_genome_assembly,_chromosome:_2	AUGUSTUS	CDS	70899174	70899342	1	+	2	ID=g7446.t1.CDS2;Parent=g7446.t1;
OZ010653.1_Phania_funesta_genome_assembly,_chromosome:_2	AUGUSTUS	exon	70899174	70899342	.	+	.	ID=g7446.t1.exon2;Parent=g7446.t1;
OZ010653.1_Phania_funesta_genome_assembly,_chromosome:_2	AUGUSTUS	intron	70899343	70899398	1	+	.	ID=g7446.t1.intron2;Parent=g7446.t1;
OZ010653.1_Phania_funesta_genome_assembly,_chromosome:_2	AUGUSTUS	CDS	70899399	70899595	1	+	1	ID=g7446.t1.CDS3;Parent=g7446.t1;
OZ010653.1_Phania_funesta_genome_assembly,_chromosome:_2	AUGUSTUS	exon	70899399	70899595	.	+	.	ID=g7446.t1.exon3;Parent=g7446.t1;
OZ010653.1_Phania_funesta_genome_assembly,_chromosome:_2	AUGUSTUS	intron	70899596	70899729	0.67	+	.	ID=g7446.t1.intron3;Parent=g7446.t1;
OZ010653.1_Phania_funesta_genome_assembly,_chromosome:_2	AUGUSTUS	CDS	70899730	70899740	0.67	+	2	ID=g7446.t1.CDS4;Parent=g7446.t1;
OZ010653.1_Phania_funesta_genome_assembly,_chromosome:_2	AUGUSTUS	exon	70899730	70899740	.	+	.	ID=g7446.t1.exon4;Parent=g7446.t1;
OZ010653.1_Phania_funesta_genome_assembly,_chromosome:_2	AUGUSTUS	stop_codon	70899738	70899740	.	+	0	ID=g7446.t1.stop1;Parent=g7446.t1;
OZ010653.1_Phania_funesta_genome_assembly,_chromosome:_2	AUGUSTUS	gene	70907204	70907673	.	-	.	ID=g7447;
OZ010653.1_Phania_funesta_genome_assembly,_chromosome:_2	AUGUSTUS	mRNA	70907204	70907673	0.96	-	.	ID=g7447.t1;Parent=g7447;
OZ010653.1_Phania_funesta_genome_assembly,_chromosome:_2	AUGUSTUS	stop_codon	70907204	70907206	.	-	0	ID=g7447.t1.stop1;Parent=g7447.t1;
OZ010653.1_Phania_funesta_genome_assembly,_chromosome:_2	AUGUSTUS	CDS	70907204	70907473	1	-	0	ID=g7447.t1.CDS1;Parent=g7447.t1;
OZ010653.1_Phania_funesta_genome_assembly,_chromosome:_2	AUGUSTUS	exon	70907204	70907473	.	-	.	ID=g7447.t1.exon1;Parent=g7447.t1;
OZ010653.1_Phania_funesta_genome_assembly,_chromosome:_2	AUGUSTUS	intron	70907474	70907595	0.96	-	.	ID=g7447.t1.intron1;Parent=g7447.t1;
OZ010653.1_Phania_funesta_genome_assembly,_chromosome:_2	AUGUSTUS	CDS	70907596	70907673	0.96	-	0	ID=g7447.t1.CDS2;Parent=g7447.t1;
OZ010653.1_Phania_funesta_genome_assembly,_chromosome:_2	AUGUSTUS	exon	70907596	70907673	.	-	.	ID=g7447.t1.exon2;Parent=g7447.t1;
OZ010653.1_Phania_funesta_genome_assembly,_chromosome:_2	AUGUSTUS	start_codon	70907671	70907673	.	-	0	ID=g7447.t1.start1;Parent=g7447.t1;
OZ010653.1_Phania_funesta_genome_assembly,_chromosome:_2	AUGUSTUS	gene	70907740	70908186	.	-	.	ID=g7448;
OZ010653.1_Phania_funesta_genome_assembly,_chromosome:_2	AUGUSTUS	mRNA	70907740	70908186	1	-	.	ID=g7448.t1;Parent=g7448;
OZ010653.1_Phania_funesta_genome_assembly,_chromosome:_2	AUGUSTUS	stop_codon	70907740	70907742	.	-	0	ID=g7448.t1.stop1;Parent=g7448.t1;
OZ010653.1_Phania_funesta_genome_assembly,_chromosome:_2	AUGUSTUS	CDS	70907740	70908186	1	-	0	ID=g7448.t1.CDS1;Parent=g7448.t1;
OZ010653.1_Phania_funesta_genome_assembly,_chromosome:_2	AUGUSTUS	exon	70907740	70908186	.	-	.	ID=g7448.t1.exon1;Parent=g7448.t1;
OZ010653.1_Phania_funesta_genome_assembly,_chromosome:_2	AUGUSTUS	start_codon	70908184	70908186	.	-	0	ID=g7448.t1.start1;Parent=g7448.t1;
OZ010653.1_Phania_funesta_genome_assembly,_chromosome:_2	AUGUSTUS	gene	70909453	70910745	.	+	.	ID=g7449;
OZ010653.1_Phania_funesta_genome_assembly,_chromosome:_2	AUGUSTUS	mRNA	70909453	70910745	0.7	+	.	ID=g7449.t1;Parent=g7449;
OZ010653.1_Phania_funesta_genome_assembly,_chromosome:_2	AUGUSTUS	start_codon	70909453	70909455	.	+	0	ID=g7449.t1.start1;Parent=g7449.t1;
OZ010653.1_Phania_funesta_genome_assembly,_chromosome:_2	AUGUSTUS	CDS	70909453	70910745	0.7	+	0	ID=g7449.t1.CDS1;Parent=g7449.t1;
OZ010653.1_Phania_funesta_genome_assembly,_chromosome:_2	AUGUSTUS	exon	70909453	70910745	.	+	.	ID=g7449.t1.exon1;Parent=g7449.t1;
OZ010653.1_Phania_funesta_genome_assembly,_chromosome:_2	AUGUSTUS	stop_codon	70910743	70910745	.	+	0	ID=g7449.t1.stop1;Parent=g7449.t1;
OZ010653.1_Phania_funesta_genome_assembly,_chromosome:_2	AUGUSTUS	mRNA	70909453	70910173	0.31	+	.	ID=g7449.t2;Parent=g7449;
OZ010653.1_Phania_funesta_genome_assembly,_chromosome:_2	AUGUSTUS	start_codon	70909453	70909455	.	+	0	ID=g7449.t2.start1;Parent=g7449.t2;
OZ010653.1_Phania_funesta_genome_assembly,_chromosome:_2	AUGUSTUS	CDS	70909453	70909944	0.32	+	0	ID=g7449.t2.CDS1;Parent=g7449.t2;
OZ010653.1_Phania_funesta_genome_assembly,_chromosome:_2	AUGUSTUS	exon	70909453	70909944	.	+	.	ID=g7449.t2.exon1;Parent=g7449.t2;
OZ010653.1_Phania_funesta_genome_assembly,_chromosome:_2	AUGUSTUS	intron	70909945	70910131	0.99	+	.	ID=g7449.t2.intron1;Parent=g7449.t2;
OZ010653.1_Phania_funesta_genome_assembly,_chromosome:_2	AUGUSTUS	CDS	70910132	70910173	0.99	+	0	ID=g7449.t2.CDS2;Parent=g7449.t2;
OZ010653.1_Phania_funesta_genome_assembly,_chromosome:_2	AUGUSTUS	exon	70910132	70910173	.	+	.	ID=g7449.t2.exon2;Parent=g7449.t2;
OZ010653.1_Phania_funesta_genome_assembly,_chromosome:_2	AUGUSTUS	stop_codon	70910171	70910173	.	+	0	ID=g7449.t2.stop1;Parent=g7449.t2;
OZ010653.1_Phania_funesta_genome_assembly,_chromosome:_2	AUGUSTUS	gene	70915457	70919334	.	-	.	ID=g7450;
OZ010653.1_Phania_funesta_genome_assembly,_chromosome:_2	AUGUSTUS	mRNA	70915457	70919334	0.45	-	.	ID=g7450.t1;Parent=g7450;
OZ010653.1_Phania_funesta_genome_assembly,_chromosome:_2	AUGUSTUS	stop_codon	70915457	70915459	.	-	0	ID=g7450.t1.stop1;Parent=g7450.t1;
OZ010653.1_Phania_funesta_genome_assembly,_chromosome:_2	AUGUSTUS	CDS	70915457	70915500	1	-	2	ID=g7450.t1.CDS1;Parent=g7450.t1;
OZ010653.1_Phania_funesta_genome_assembly,_chromosome:_2	AUGUSTUS	exon	70915457	70915500	.	-	.	ID=g7450.t1.exon1;Parent=g7450.t1;
OZ010653.1_Phania_funesta_genome_assembly,_chromosome:_2	AUGUSTUS	intron	70915501	70915561	1	-	.	ID=g7450.t1.intron1;Parent=g7450.t1;
OZ010653.1_Phania_funesta_genome_assembly,_chromosome:_2	AUGUSTUS	CDS	70915562	70915645	1	-	2	ID=g7450.t1.CDS2;Parent=g7450.t1;
OZ010653.1_Phania_funesta_genome_assembly,_chromosome:_2	AUGUSTUS	exon	70915562	70915645	.	-	.	ID=g7450.t1.exon2;Parent=g7450.t1;
OZ010653.1_Phania_funesta_genome_assembly,_chromosome:_2	AUGUSTUS	intron	70915646	70915702	1	-	.	ID=g7450.t1.intron2;Parent=g7450.t1;
OZ010653.1_Phania_funesta_genome_assembly,_chromosome:_2	AUGUSTUS	CDS	70915703	70915842	0.45	-	1	ID=g7450.t1.CDS3;Parent=g7450.t1;
OZ010653.1_Phania_funesta_genome_assembly,_chromosome:_2	AUGUSTUS	exon	70915703	70915842	.	-	.	ID=g7450.t1.exon3;Parent=g7450.t1;
OZ010653.1_Phania_funesta_genome_assembly,_chromosome:_2	AUGUSTUS	intron	70915843	70919224	0.45	-	.	ID=g7450.t1.intron3;Parent=g7450.t1;
OZ010653.1_Phania_funesta_genome_assembly,_chromosome:_2	AUGUSTUS	CDS	70919225	70919334	0.45	-	0	ID=g7450.t1.CDS4;Parent=g7450.t1;
OZ010653.1_Phania_funesta_genome_assembly,_chromosome:_2	AUGUSTUS	exon	70919225	70919334	.	-	.	ID=g7450.t1.exon4;Parent=g7450.t1;
OZ010653.1_Phania_funesta_genome_assembly,_chromosome:_2	AUGUSTUS	start_codon	70919332	70919334	.	-	0	ID=g7450.t1.start1;Parent=g7450.t1;
OZ010653.1_Phania_funesta_genome_assembly,_chromosome:_2	AUGUSTUS	gene	70956979	70957873	.	-	.	ID=g7451;
OZ010653.1_Phania_funesta_genome_assembly,_chromosome:_2	AUGUSTUS	mRNA	70956979	70957873	0.58	-	.	ID=g7451.t1;Parent=g7451;
OZ010653.1_Phania_funesta_genome_assembly,_chromosome:_2	AUGUSTUS	stop_codon	70956979	70956981	.	-	0	ID=g7451.t1.stop1;Parent=g7451.t1;
OZ010653.1_Phania_funesta_genome_assembly,_chromosome:_2	AUGUSTUS	CDS	70956979	70957470	1	-	0	ID=g7451.t1.CDS1;Parent=g7451.t1;
OZ010653.1_Phania_funesta_genome_assembly,_chromosome:_2	AUGUSTUS	exon	70956979	70957470	.	-	.	ID=g7451.t1.exon1;Parent=g7451.t1;
OZ010653.1_Phania_funesta_genome_assembly,_chromosome:_2	AUGUSTUS	intron	70957471	70957591	0.84	-	.	ID=g7451.t1.intron1;Parent=g7451.t1;
OZ010653.1_Phania_funesta_genome_assembly,_chromosome:_2	AUGUSTUS	CDS	70957592	70957759	0.84	-	0	ID=g7451.t1.CDS2;Parent=g7451.t1;
OZ010653.1_Phania_funesta_genome_assembly,_chromosome:_2	AUGUSTUS	exon	70957592	70957759	.	-	.	ID=g7451.t1.exon2;Parent=g7451.t1;
OZ010653.1_Phania_funesta_genome_assembly,_chromosome:_2	AUGUSTUS	intron	70957760	70957822	1	-	.	ID=g7451.t1.intron2;Parent=g7451.t1;
OZ010653.1_Phania_funesta_genome_assembly,_chromosome:_2	AUGUSTUS	CDS	70957823	70957873	0.7	-	0	ID=g7451.t1.CDS3;Parent=g7451.t1;
OZ010653.1_Phania_funesta_genome_assembly,_chromosome:_2	AUGUSTUS	exon	70957823	70957873	.	-	.	ID=g7451.t1.exon3;Parent=g7451.t1;
OZ010653.1_Phania_funesta_genome_assembly,_chromosome:_2	AUGUSTUS	start_codon	70957871	70957873	.	-	0	ID=g7451.t1.start1;Parent=g7451.t1;
OZ010653.1_Phania_funesta_genome_assembly,_chromosome:_2	AUGUSTUS	gene	70958268	70958602	.	-	.	ID=g7452;
OZ010653.1_Phania_funesta_genome_assembly,_chromosome:_2	AUGUSTUS	mRNA	70958268	70958602	0.78	-	.	ID=g7452.t1;Parent=g7452;
OZ010653.1_Phania_funesta_genome_assembly,_chromosome:_2	AUGUSTUS	stop_codon	70958268	70958270	.	-	0	ID=g7452.t1.stop1;Parent=g7452.t1;
OZ010653.1_Phania_funesta_genome_assembly,_chromosome:_2	AUGUSTUS	CDS	70958268	70958508	0.78	-	1	ID=g7452.t1.CDS1;Parent=g7452.t1;
OZ010653.1_Phania_funesta_genome_assembly,_chromosome:_2	AUGUSTUS	exon	70958268	70958508	.	-	.	ID=g7452.t1.exon1;Parent=g7452.t1;
OZ010653.1_Phania_funesta_genome_assembly,_chromosome:_2	AUGUSTUS	intron	70958509	70958582	0.78	-	.	ID=g7452.t1.intron1;Parent=g7452.t1;
OZ010653.1_Phania_funesta_genome_assembly,_chromosome:_2	AUGUSTUS	CDS	70958583	70958602	0.83	-	0	ID=g7452.t1.CDS2;Parent=g7452.t1;
OZ010653.1_Phania_funesta_genome_assembly,_chromosome:_2	AUGUSTUS	exon	70958583	70958602	.	-	.	ID=g7452.t1.exon2;Parent=g7452.t1;
OZ010653.1_Phania_funesta_genome_assembly,_chromosome:_2	AUGUSTUS	start_codon	70958600	70958602	.	-	0	ID=g7452.t1.start1;Parent=g7452.t1;
OZ010653.1_Phania_funesta_genome_assembly,_chromosome:_2	AUGUSTUS	gene	70974655	70975079	.	-	.	ID=g7453;
OZ010653.1_Phania_funesta_genome_assembly,_chromosome:_2	AUGUSTUS	mRNA	70974655	70975079	0.99	-	.	ID=g7453.t1;Parent=g7453;
OZ010653.1_Phania_funesta_genome_assembly,_chromosome:_2	AUGUSTUS	stop_codon	70974655	70974657	.	-	0	ID=g7453.t1.stop1;Parent=g7453.t1;
OZ010653.1_Phania_funesta_genome_assembly,_chromosome:_2	AUGUSTUS	CDS	70974655	70974813	0.99	-	0	ID=g7453.t1.CDS1;Parent=g7453.t1;
OZ010653.1_Phania_funesta_genome_assembly,_chromosome:_2	AUGUSTUS	exon	70974655	70974813	.	-	.	ID=g7453.t1.exon1;Parent=g7453.t1;
OZ010653.1_Phania_funesta_genome_assembly,_chromosome:_2	AUGUSTUS	intron	70974814	70974887	1	-	.	ID=g7453.t1.intron1;Parent=g7453.t1;
OZ010653.1_Phania_funesta_genome_assembly,_chromosome:_2	AUGUSTUS	CDS	70974888	70975079	1	-	0	ID=g7453.t1.CDS2;Parent=g7453.t1;
OZ010653.1_Phania_funesta_genome_assembly,_chromosome:_2	AUGUSTUS	exon	70974888	70975079	.	-	.	ID=g7453.t1.exon2;Parent=g7453.t1;
OZ010653.1_Phania_funesta_genome_assembly,_chromosome:_2	AUGUSTUS	start_codon	70975077	70975079	.	-	0	ID=g7453.t1.start1;Parent=g7453.t1;
OZ010653.1_Phania_funesta_genome_assembly,_chromosome:_2	AUGUSTUS	gene	70977065	70982409	.	+	.	ID=g7454;
OZ010653.1_Phania_funesta_genome_assembly,_chromosome:_2	AUGUSTUS	mRNA	70977065	70982409	0.44	+	.	ID=g7454.t1;Parent=g7454;
OZ010653.1_Phania_funesta_genome_assembly,_chromosome:_2	AUGUSTUS	start_codon	70977065	70977067	.	+	0	ID=g7454.t1.start1;Parent=g7454.t1;
OZ010653.1_Phania_funesta_genome_assembly,_chromosome:_2	AUGUSTUS	CDS	70977065	70977085	0.96	+	0	ID=g7454.t1.CDS1;Parent=g7454.t1;
OZ010653.1_Phania_funesta_genome_assembly,_chromosome:_2	AUGUSTUS	exon	70977065	70977085	.	+	.	ID=g7454.t1.exon1;Parent=g7454.t1;
OZ010653.1_Phania_funesta_genome_assembly,_chromosome:_2	AUGUSTUS	intron	70977086	70977419	0.96	+	.	ID=g7454.t1.intron1;Parent=g7454.t1;
OZ010653.1_Phania_funesta_genome_assembly,_chromosome:_2	AUGUSTUS	CDS	70977420	70977548	0.72	+	0	ID=g7454.t1.CDS2;Parent=g7454.t1;
OZ010653.1_Phania_funesta_genome_assembly,_chromosome:_2	AUGUSTUS	exon	70977420	70977548	.	+	.	ID=g7454.t1.exon2;Parent=g7454.t1;
OZ010653.1_Phania_funesta_genome_assembly,_chromosome:_2	AUGUSTUS	intron	70977549	70981965	0.49	+	.	ID=g7454.t1.intron2;Parent=g7454.t1;
OZ010653.1_Phania_funesta_genome_assembly,_chromosome:_2	AUGUSTUS	CDS	70981966	70982409	0.96	+	0	ID=g7454.t1.CDS3;Parent=g7454.t1;
OZ010653.1_Phania_funesta_genome_assembly,_chromosome:_2	AUGUSTUS	exon	70981966	70982409	.	+	.	ID=g7454.t1.exon3;Parent=g7454.t1;
OZ010653.1_Phania_funesta_genome_assembly,_chromosome:_2	AUGUSTUS	stop_codon	70982407	70982409	.	+	0	ID=g7454.t1.stop1;Parent=g7454.t1;
OZ010653.1_Phania_funesta_genome_assembly,_chromosome:_2	AUGUSTUS	gene	70997263	70998220	.	+	.	ID=g7455;
OZ010653.1_Phania_funesta_genome_assembly,_chromosome:_2	AUGUSTUS	mRNA	70997263	70998220	0.51	+	.	ID=g7455.t1;Parent=g7455;
OZ010653.1_Phania_funesta_genome_assembly,_chromosome:_2	AUGUSTUS	start_codon	70997263	70997265	.	+	0	ID=g7455.t1.start1;Parent=g7455.t1;
OZ010653.1_Phania_funesta_genome_assembly,_chromosome:_2	AUGUSTUS	CDS	70997263	70997346	0.52	+	0	ID=g7455.t1.CDS1;Parent=g7455.t1;
OZ010653.1_Phania_funesta_genome_assembly,_chromosome:_2	AUGUSTUS	exon	70997263	70997346	.	+	.	ID=g7455.t1.exon1;Parent=g7455.t1;
OZ010653.1_Phania_funesta_genome_assembly,_chromosome:_2	AUGUSTUS	intron	70997347	70997416	0.52	+	.	ID=g7455.t1.intron1;Parent=g7455.t1;
OZ010653.1_Phania_funesta_genome_assembly,_chromosome:_2	AUGUSTUS	CDS	70997417	70998220	0.83	+	0	ID=g7455.t1.CDS2;Parent=g7455.t1;
OZ010653.1_Phania_funesta_genome_assembly,_chromosome:_2	AUGUSTUS	exon	70997417	70998220	.	+	.	ID=g7455.t1.exon2;Parent=g7455.t1;
OZ010653.1_Phania_funesta_genome_assembly,_chromosome:_2	AUGUSTUS	stop_codon	70998218	70998220	.	+	0	ID=g7455.t1.stop1;Parent=g7455.t1;
OZ010653.1_Phania_funesta_genome_assembly,_chromosome:_2	AUGUSTUS	gene	70998748	70999727	.	+	.	ID=g7456;
OZ010653.1_Phania_funesta_genome_assembly,_chromosome:_2	AUGUSTUS	mRNA	70998748	70999727	0.66	+	.	ID=g7456.t1;Parent=g7456;
OZ010653.1_Phania_funesta_genome_assembly,_chromosome:_2	AUGUSTUS	start_codon	70998748	70998750	.	+	0	ID=g7456.t1.start1;Parent=g7456.t1;
OZ010653.1_Phania_funesta_genome_assembly,_chromosome:_2	AUGUSTUS	CDS	70998748	70998999	0.66	+	0	ID=g7456.t1.CDS1;Parent=g7456.t1;
OZ010653.1_Phania_funesta_genome_assembly,_chromosome:_2	AUGUSTUS	exon	70998748	70998999	.	+	.	ID=g7456.t1.exon1;Parent=g7456.t1;
OZ010653.1_Phania_funesta_genome_assembly,_chromosome:_2	AUGUSTUS	intron	70999000	70999571	0.66	+	.	ID=g7456.t1.intron1;Parent=g7456.t1;
OZ010653.1_Phania_funesta_genome_assembly,_chromosome:_2	AUGUSTUS	CDS	70999572	70999727	0.83	+	0	ID=g7456.t1.CDS2;Parent=g7456.t1;
OZ010653.1_Phania_funesta_genome_assembly,_chromosome:_2	AUGUSTUS	exon	70999572	70999727	.	+	.	ID=g7456.t1.exon2;Parent=g7456.t1;
OZ010653.1_Phania_funesta_genome_assembly,_chromosome:_2	AUGUSTUS	stop_codon	70999725	70999727	.	+	0	ID=g7456.t1.stop1;Parent=g7456.t1;
OZ010653.1_Phania_funesta_genome_assembly,_chromosome:_2	AUGUSTUS	gene	71044261	71045621	.	+	.	ID=g7457;
OZ010653.1_Phania_funesta_genome_assembly,_chromosome:_2	AUGUSTUS	mRNA	71044261	71045621	0.27	+	.	ID=g7457.t1;Parent=g7457;
OZ010653.1_Phania_funesta_genome_assembly,_chromosome:_2	AUGUSTUS	start_codon	71044261	71044263	.	+	0	ID=g7457.t1.start1;Parent=g7457.t1;
OZ010653.1_Phania_funesta_genome_assembly,_chromosome:_2	AUGUSTUS	CDS	71044261	71044398	0.27	+	0	ID=g7457.t1.CDS1;Parent=g7457.t1;
OZ010653.1_Phania_funesta_genome_assembly,_chromosome:_2	AUGUSTUS	exon	71044261	71044398	.	+	.	ID=g7457.t1.exon1;Parent=g7457.t1;
OZ010653.1_Phania_funesta_genome_assembly,_chromosome:_2	AUGUSTUS	intron	71044399	71045312	0.27	+	.	ID=g7457.t1.intron1;Parent=g7457.t1;
OZ010653.1_Phania_funesta_genome_assembly,_chromosome:_2	AUGUSTUS	CDS	71045313	71045621	0.99	+	0	ID=g7457.t1.CDS2;Parent=g7457.t1;
OZ010653.1_Phania_funesta_genome_assembly,_chromosome:_2	AUGUSTUS	exon	71045313	71045621	.	+	.	ID=g7457.t1.exon2;Parent=g7457.t1;
OZ010653.1_Phania_funesta_genome_assembly,_chromosome:_2	AUGUSTUS	stop_codon	71045619	71045621	.	+	0	ID=g7457.t1.stop1;Parent=g7457.t1;
OZ010653.1_Phania_funesta_genome_assembly,_chromosome:_2	AUGUSTUS	gene	71046326	71046793	.	+	.	ID=g7458;
OZ010653.1_Phania_funesta_genome_assembly,_chromosome:_2	AUGUSTUS	mRNA	71046326	71046793	0.62	+	.	ID=g7458.t1;Parent=g7458;
OZ010653.1_Phania_funesta_genome_assembly,_chromosome:_2	AUGUSTUS	start_codon	71046326	71046328	.	+	0	ID=g7458.t1.start1;Parent=g7458.t1;
OZ010653.1_Phania_funesta_genome_assembly,_chromosome:_2	AUGUSTUS	CDS	71046326	71046793	0.62	+	0	ID=g7458.t1.CDS1;Parent=g7458.t1;
OZ010653.1_Phania_funesta_genome_assembly,_chromosome:_2	AUGUSTUS	exon	71046326	71046793	.	+	.	ID=g7458.t1.exon1;Parent=g7458.t1;
OZ010653.1_Phania_funesta_genome_assembly,_chromosome:_2	AUGUSTUS	stop_codon	71046791	71046793	.	+	0	ID=g7458.t1.stop1;Parent=g7458.t1;
OZ010653.1_Phania_funesta_genome_assembly,_chromosome:_2	AUGUSTUS	gene	71047196	71048502	.	+	.	ID=g7459;
OZ010653.1_Phania_funesta_genome_assembly,_chromosome:_2	AUGUSTUS	mRNA	71047196	71048062	0.99	+	.	ID=g7459.t1;Parent=g7459;
OZ010653.1_Phania_funesta_genome_assembly,_chromosome:_2	AUGUSTUS	start_codon	71047196	71047198	.	+	0	ID=g7459.t1.start1;Parent=g7459.t1;
OZ010653.1_Phania_funesta_genome_assembly,_chromosome:_2	AUGUSTUS	CDS	71047196	71048062	0.99	+	0	ID=g7459.t1.CDS1;Parent=g7459.t1;
OZ010653.1_Phania_funesta_genome_assembly,_chromosome:_2	AUGUSTUS	exon	71047196	71048062	.	+	.	ID=g7459.t1.exon1;Parent=g7459.t1;
OZ010653.1_Phania_funesta_genome_assembly,_chromosome:_2	AUGUSTUS	stop_codon	71048060	71048062	.	+	0	ID=g7459.t1.stop1;Parent=g7459.t1;
OZ010653.1_Phania_funesta_genome_assembly,_chromosome:_2	AUGUSTUS	mRNA	71047889	71048502	0.41	+	.	ID=g7459.t2;Parent=g7459;
OZ010653.1_Phania_funesta_genome_assembly,_chromosome:_2	AUGUSTUS	start_codon	71047889	71047891	.	+	0	ID=g7459.t2.start1;Parent=g7459.t2;
OZ010653.1_Phania_funesta_genome_assembly,_chromosome:_2	AUGUSTUS	CDS	71047889	71048003	0.53	+	0	ID=g7459.t2.CDS1;Parent=g7459.t2;
OZ010653.1_Phania_funesta_genome_assembly,_chromosome:_2	AUGUSTUS	exon	71047889	71048003	.	+	.	ID=g7459.t2.exon1;Parent=g7459.t2;
OZ010653.1_Phania_funesta_genome_assembly,_chromosome:_2	AUGUSTUS	intron	71048004	71048056	0.63	+	.	ID=g7459.t2.intron1;Parent=g7459.t2;
OZ010653.1_Phania_funesta_genome_assembly,_chromosome:_2	AUGUSTUS	CDS	71048057	71048502	0.7	+	2	ID=g7459.t2.CDS2;Parent=g7459.t2;
OZ010653.1_Phania_funesta_genome_assembly,_chromosome:_2	AUGUSTUS	exon	71048057	71048502	.	+	.	ID=g7459.t2.exon2;Parent=g7459.t2;
OZ010653.1_Phania_funesta_genome_assembly,_chromosome:_2	AUGUSTUS	stop_codon	71048500	71048502	.	+	0	ID=g7459.t2.stop1;Parent=g7459.t2;
OZ010653.1_Phania_funesta_genome_assembly,_chromosome:_2	AUGUSTUS	gene	71049687	71050202	.	+	.	ID=g7460;
OZ010653.1_Phania_funesta_genome_assembly,_chromosome:_2	AUGUSTUS	mRNA	71049687	71050202	1	+	.	ID=g7460.t1;Parent=g7460;
OZ010653.1_Phania_funesta_genome_assembly,_chromosome:_2	AUGUSTUS	start_codon	71049687	71049689	.	+	0	ID=g7460.t1.start1;Parent=g7460.t1;
OZ010653.1_Phania_funesta_genome_assembly,_chromosome:_2	AUGUSTUS	CDS	71049687	71050202	1	+	0	ID=g7460.t1.CDS1;Parent=g7460.t1;
OZ010653.1_Phania_funesta_genome_assembly,_chromosome:_2	AUGUSTUS	exon	71049687	71050202	.	+	.	ID=g7460.t1.exon1;Parent=g7460.t1;
OZ010653.1_Phania_funesta_genome_assembly,_chromosome:_2	AUGUSTUS	stop_codon	71050200	71050202	.	+	0	ID=g7460.t1.stop1;Parent=g7460.t1;
OZ010653.1_Phania_funesta_genome_assembly,_chromosome:_2	AUGUSTUS	gene	71068235	71069892	.	-	.	ID=g7461;
OZ010653.1_Phania_funesta_genome_assembly,_chromosome:_2	AUGUSTUS	mRNA	71068235	71069892	0.39	-	.	ID=g7461.t1;Parent=g7461;
OZ010653.1_Phania_funesta_genome_assembly,_chromosome:_2	AUGUSTUS	stop_codon	71068235	71068237	.	-	0	ID=g7461.t1.stop1;Parent=g7461.t1;
OZ010653.1_Phania_funesta_genome_assembly,_chromosome:_2	AUGUSTUS	CDS	71068235	71068492	0.53	-	0	ID=g7461.t1.CDS1;Parent=g7461.t1;
OZ010653.1_Phania_funesta_genome_assembly,_chromosome:_2	AUGUSTUS	exon	71068235	71068492	.	-	.	ID=g7461.t1.exon1;Parent=g7461.t1;
OZ010653.1_Phania_funesta_genome_assembly,_chromosome:_2	AUGUSTUS	intron	71068493	71069192	0.52	-	.	ID=g7461.t1.intron1;Parent=g7461.t1;
OZ010653.1_Phania_funesta_genome_assembly,_chromosome:_2	AUGUSTUS	CDS	71069193	71069598	0.45	-	1	ID=g7461.t1.CDS2;Parent=g7461.t1;
OZ010653.1_Phania_funesta_genome_assembly,_chromosome:_2	AUGUSTUS	exon	71069193	71069598	.	-	.	ID=g7461.t1.exon2;Parent=g7461.t1;
OZ010653.1_Phania_funesta_genome_assembly,_chromosome:_2	AUGUSTUS	intron	71069599	71069650	0.82	-	.	ID=g7461.t1.intron2;Parent=g7461.t1;
OZ010653.1_Phania_funesta_genome_assembly,_chromosome:_2	AUGUSTUS	CDS	71069651	71069892	0.74	-	0	ID=g7461.t1.CDS3;Parent=g7461.t1;
OZ010653.1_Phania_funesta_genome_assembly,_chromosome:_2	AUGUSTUS	exon	71069651	71069892	.	-	.	ID=g7461.t1.exon3;Parent=g7461.t1;
OZ010653.1_Phania_funesta_genome_assembly,_chromosome:_2	AUGUSTUS	start_codon	71069890	71069892	.	-	0	ID=g7461.t1.start1;Parent=g7461.t1;
OZ010653.1_Phania_funesta_genome_assembly,_chromosome:_2	AUGUSTUS	gene	71070112	71070408	.	-	.	ID=g7462;
OZ010653.1_Phania_funesta_genome_assembly,_chromosome:_2	AUGUSTUS	mRNA	71070112	71070408	0.99	-	.	ID=g7462.t1;Parent=g7462;
OZ010653.1_Phania_funesta_genome_assembly,_chromosome:_2	AUGUSTUS	stop_codon	71070112	71070114	.	-	0	ID=g7462.t1.stop1;Parent=g7462.t1;
OZ010653.1_Phania_funesta_genome_assembly,_chromosome:_2	AUGUSTUS	CDS	71070112	71070408	0.99	-	0	ID=g7462.t1.CDS1;Parent=g7462.t1;
OZ010653.1_Phania_funesta_genome_assembly,_chromosome:_2	AUGUSTUS	exon	71070112	71070408	.	-	.	ID=g7462.t1.exon1;Parent=g7462.t1;
OZ010653.1_Phania_funesta_genome_assembly,_chromosome:_2	AUGUSTUS	start_codon	71070406	71070408	.	-	0	ID=g7462.t1.start1;Parent=g7462.t1;
OZ010653.1_Phania_funesta_genome_assembly,_chromosome:_2	AUGUSTUS	gene	71088894	71089829	.	+	.	ID=g7463;
OZ010653.1_Phania_funesta_genome_assembly,_chromosome:_2	AUGUSTUS	mRNA	71088894	71089829	0.66	+	.	ID=g7463.t1;Parent=g7463;
OZ010653.1_Phania_funesta_genome_assembly,_chromosome:_2	AUGUSTUS	start_codon	71088894	71088896	.	+	0	ID=g7463.t1.start1;Parent=g7463.t1;
OZ010653.1_Phania_funesta_genome_assembly,_chromosome:_2	AUGUSTUS	CDS	71088894	71088932	0.88	+	0	ID=g7463.t1.CDS1;Parent=g7463.t1;
OZ010653.1_Phania_funesta_genome_assembly,_chromosome:_2	AUGUSTUS	exon	71088894	71088932	.	+	.	ID=g7463.t1.exon1;Parent=g7463.t1;
OZ010653.1_Phania_funesta_genome_assembly,_chromosome:_2	AUGUSTUS	intron	71088933	71089073	0.79	+	.	ID=g7463.t1.intron1;Parent=g7463.t1;
OZ010653.1_Phania_funesta_genome_assembly,_chromosome:_2	AUGUSTUS	CDS	71089074	71089829	0.66	+	0	ID=g7463.t1.CDS2;Parent=g7463.t1;
OZ010653.1_Phania_funesta_genome_assembly,_chromosome:_2	AUGUSTUS	exon	71089074	71089829	.	+	.	ID=g7463.t1.exon2;Parent=g7463.t1;
OZ010653.1_Phania_funesta_genome_assembly,_chromosome:_2	AUGUSTUS	stop_codon	71089827	71089829	.	+	0	ID=g7463.t1.stop1;Parent=g7463.t1;
OZ010653.1_Phania_funesta_genome_assembly,_chromosome:_2	AUGUSTUS	gene	71097567	71099575	.	-	.	ID=g7464;
OZ010653.1_Phania_funesta_genome_assembly,_chromosome:_2	AUGUSTUS	mRNA	71097803	71099279	0.76	-	.	ID=g7464.t1;Parent=g7464;
OZ010653.1_Phania_funesta_genome_assembly,_chromosome:_2	AUGUSTUS	stop_codon	71097803	71097805	.	-	0	ID=g7464.t1.stop1;Parent=g7464.t1;
OZ010653.1_Phania_funesta_genome_assembly,_chromosome:_2	AUGUSTUS	CDS	71097803	71097988	0.76	-	0	ID=g7464.t1.CDS1;Parent=g7464.t1;
OZ010653.1_Phania_funesta_genome_assembly,_chromosome:_2	AUGUSTUS	exon	71097803	71097988	.	-	.	ID=g7464.t1.exon1;Parent=g7464.t1;
OZ010653.1_Phania_funesta_genome_assembly,_chromosome:_2	AUGUSTUS	intron	71097989	71098046	0.76	-	.	ID=g7464.t1.intron1;Parent=g7464.t1;
OZ010653.1_Phania_funesta_genome_assembly,_chromosome:_2	AUGUSTUS	CDS	71098047	71099279	0.76	-	0	ID=g7464.t1.CDS2;Parent=g7464.t1;
OZ010653.1_Phania_funesta_genome_assembly,_chromosome:_2	AUGUSTUS	exon	71098047	71099279	.	-	.	ID=g7464.t1.exon2;Parent=g7464.t1;
OZ010653.1_Phania_funesta_genome_assembly,_chromosome:_2	AUGUSTUS	start_codon	71099277	71099279	.	-	0	ID=g7464.t1.start1;Parent=g7464.t1;
OZ010653.1_Phania_funesta_genome_assembly,_chromosome:_2	AUGUSTUS	mRNA	71097567	71099575	0.43	-	.	ID=g7464.t2;Parent=g7464;
OZ010653.1_Phania_funesta_genome_assembly,_chromosome:_2	AUGUSTUS	stop_codon	71097567	71097569	.	-	0	ID=g7464.t2.stop1;Parent=g7464.t2;
OZ010653.1_Phania_funesta_genome_assembly,_chromosome:_2	AUGUSTUS	CDS	71097567	71097802	0.89	-	2	ID=g7464.t2.CDS1;Parent=g7464.t2;
OZ010653.1_Phania_funesta_genome_assembly,_chromosome:_2	AUGUSTUS	exon	71097567	71097802	.	-	.	ID=g7464.t2.exon1;Parent=g7464.t2;
OZ010653.1_Phania_funesta_genome_assembly,_chromosome:_2	AUGUSTUS	intron	71097803	71098429	0.83	-	.	ID=g7464.t2.intron1;Parent=g7464.t2;
OZ010653.1_Phania_funesta_genome_assembly,_chromosome:_2	AUGUSTUS	CDS	71098430	71099162	0.44	-	0	ID=g7464.t2.CDS2;Parent=g7464.t2;
OZ010653.1_Phania_funesta_genome_assembly,_chromosome:_2	AUGUSTUS	exon	71098430	71099162	.	-	.	ID=g7464.t2.exon2;Parent=g7464.t2;
OZ010653.1_Phania_funesta_genome_assembly,_chromosome:_2	AUGUSTUS	intron	71099163	71099449	0.5	-	.	ID=g7464.t2.intron2;Parent=g7464.t2;
OZ010653.1_Phania_funesta_genome_assembly,_chromosome:_2	AUGUSTUS	CDS	71099450	71099575	0.5	-	0	ID=g7464.t2.CDS3;Parent=g7464.t2;
OZ010653.1_Phania_funesta_genome_assembly,_chromosome:_2	AUGUSTUS	exon	71099450	71099575	.	-	.	ID=g7464.t2.exon3;Parent=g7464.t2;
OZ010653.1_Phania_funesta_genome_assembly,_chromosome:_2	AUGUSTUS	start_codon	71099573	71099575	.	-	0	ID=g7464.t2.start1;Parent=g7464.t2;
OZ010653.1_Phania_funesta_genome_assembly,_chromosome:_2	AUGUSTUS	gene	71099918	71101626	.	-	.	ID=g7465;
OZ010653.1_Phania_funesta_genome_assembly,_chromosome:_2	AUGUSTUS	mRNA	71099918	71101626	0.88	-	.	ID=g7465.t1;Parent=g7465;
OZ010653.1_Phania_funesta_genome_assembly,_chromosome:_2	AUGUSTUS	stop_codon	71099918	71099920	.	-	0	ID=g7465.t1.stop1;Parent=g7465.t1;
OZ010653.1_Phania_funesta_genome_assembly,_chromosome:_2	AUGUSTUS	CDS	71099918	71100421	0.96	-	0	ID=g7465.t1.CDS1;Parent=g7465.t1;
OZ010653.1_Phania_funesta_genome_assembly,_chromosome:_2	AUGUSTUS	exon	71099918	71100421	.	-	.	ID=g7465.t1.exon1;Parent=g7465.t1;
OZ010653.1_Phania_funesta_genome_assembly,_chromosome:_2	AUGUSTUS	intron	71100422	71101479	0.91	-	.	ID=g7465.t1.intron1;Parent=g7465.t1;
OZ010653.1_Phania_funesta_genome_assembly,_chromosome:_2	AUGUSTUS	CDS	71101480	71101626	0.88	-	0	ID=g7465.t1.CDS2;Parent=g7465.t1;
OZ010653.1_Phania_funesta_genome_assembly,_chromosome:_2	AUGUSTUS	exon	71101480	71101626	.	-	.	ID=g7465.t1.exon2;Parent=g7465.t1;
OZ010653.1_Phania_funesta_genome_assembly,_chromosome:_2	AUGUSTUS	start_codon	71101624	71101626	.	-	0	ID=g7465.t1.start1;Parent=g7465.t1;
OZ010653.1_Phania_funesta_genome_assembly,_chromosome:_2	AUGUSTUS	gene	71102420	71102785	.	+	.	ID=g7466;
OZ010653.1_Phania_funesta_genome_assembly,_chromosome:_2	AUGUSTUS	mRNA	71102420	71102785	1	+	.	ID=g7466.t1;Parent=g7466;
OZ010653.1_Phania_funesta_genome_assembly,_chromosome:_2	AUGUSTUS	start_codon	71102420	71102422	.	+	0	ID=g7466.t1.start1;Parent=g7466.t1;
OZ010653.1_Phania_funesta_genome_assembly,_chromosome:_2	AUGUSTUS	CDS	71102420	71102464	1	+	0	ID=g7466.t1.CDS1;Parent=g7466.t1;
OZ010653.1_Phania_funesta_genome_assembly,_chromosome:_2	AUGUSTUS	exon	71102420	71102464	.	+	.	ID=g7466.t1.exon1;Parent=g7466.t1;
OZ010653.1_Phania_funesta_genome_assembly,_chromosome:_2	AUGUSTUS	intron	71102465	71102617	1	+	.	ID=g7466.t1.intron1;Parent=g7466.t1;
OZ010653.1_Phania_funesta_genome_assembly,_chromosome:_2	AUGUSTUS	CDS	71102618	71102785	1	+	0	ID=g7466.t1.CDS2;Parent=g7466.t1;
OZ010653.1_Phania_funesta_genome_assembly,_chromosome:_2	AUGUSTUS	exon	71102618	71102785	.	+	.	ID=g7466.t1.exon2;Parent=g7466.t1;
OZ010653.1_Phania_funesta_genome_assembly,_chromosome:_2	AUGUSTUS	stop_codon	71102783	71102785	.	+	0	ID=g7466.t1.stop1;Parent=g7466.t1;
OZ010653.1_Phania_funesta_genome_assembly,_chromosome:_2	AUGUSTUS	gene	71114675	71115703	.	-	.	ID=g7467;
OZ010653.1_Phania_funesta_genome_assembly,_chromosome:_2	AUGUSTUS	mRNA	71114675	71115703	1	-	.	ID=g7467.t1;Parent=g7467;
OZ010653.1_Phania_funesta_genome_assembly,_chromosome:_2	AUGUSTUS	stop_codon	71114675	71114677	.	-	0	ID=g7467.t1.stop1;Parent=g7467.t1;
OZ010653.1_Phania_funesta_genome_assembly,_chromosome:_2	AUGUSTUS	CDS	71114675	71115703	1	-	0	ID=g7467.t1.CDS1;Parent=g7467.t1;
OZ010653.1_Phania_funesta_genome_assembly,_chromosome:_2	AUGUSTUS	exon	71114675	71115703	.	-	.	ID=g7467.t1.exon1;Parent=g7467.t1;
OZ010653.1_Phania_funesta_genome_assembly,_chromosome:_2	AUGUSTUS	start_codon	71115701	71115703	.	-	0	ID=g7467.t1.start1;Parent=g7467.t1;
OZ010653.1_Phania_funesta_genome_assembly,_chromosome:_2	AUGUSTUS	gene	71121879	71122313	.	-	.	ID=g7468;
OZ010653.1_Phania_funesta_genome_assembly,_chromosome:_2	AUGUSTUS	mRNA	71121879	71122313	0.77	-	.	ID=g7468.t1;Parent=g7468;
OZ010653.1_Phania_funesta_genome_assembly,_chromosome:_2	AUGUSTUS	stop_codon	71121879	71121881	.	-	0	ID=g7468.t1.stop1;Parent=g7468.t1;
OZ010653.1_Phania_funesta_genome_assembly,_chromosome:_2	AUGUSTUS	CDS	71121879	71122313	0.77	-	0	ID=g7468.t1.CDS1;Parent=g7468.t1;
OZ010653.1_Phania_funesta_genome_assembly,_chromosome:_2	AUGUSTUS	exon	71121879	71122313	.	-	.	ID=g7468.t1.exon1;Parent=g7468.t1;
OZ010653.1_Phania_funesta_genome_assembly,_chromosome:_2	AUGUSTUS	start_codon	71122311	71122313	.	-	0	ID=g7468.t1.start1;Parent=g7468.t1;
OZ010653.1_Phania_funesta_genome_assembly,_chromosome:_2	AUGUSTUS	gene	71123365	71123616	.	-	.	ID=g7469;
OZ010653.1_Phania_funesta_genome_assembly,_chromosome:_2	AUGUSTUS	mRNA	71123365	71123616	0.83	-	.	ID=g7469.t1;Parent=g7469;
OZ010653.1_Phania_funesta_genome_assembly,_chromosome:_2	AUGUSTUS	stop_codon	71123365	71123367	.	-	0	ID=g7469.t1.stop1;Parent=g7469.t1;
OZ010653.1_Phania_funesta_genome_assembly,_chromosome:_2	AUGUSTUS	CDS	71123365	71123616	0.83	-	0	ID=g7469.t1.CDS1;Parent=g7469.t1;
OZ010653.1_Phania_funesta_genome_assembly,_chromosome:_2	AUGUSTUS	exon	71123365	71123616	.	-	.	ID=g7469.t1.exon1;Parent=g7469.t1;
OZ010653.1_Phania_funesta_genome_assembly,_chromosome:_2	AUGUSTUS	start_codon	71123614	71123616	.	-	0	ID=g7469.t1.start1;Parent=g7469.t1;
OZ010653.1_Phania_funesta_genome_assembly,_chromosome:_2	AUGUSTUS	gene	71123593	71125610	.	+	.	ID=g7470;
OZ010653.1_Phania_funesta_genome_assembly,_chromosome:_2	AUGUSTUS	mRNA	71123593	71125610	0.43	+	.	ID=g7470.t1;Parent=g7470;
OZ010653.1_Phania_funesta_genome_assembly,_chromosome:_2	AUGUSTUS	start_codon	71123593	71123595	.	+	0	ID=g7470.t1.start1;Parent=g7470.t1;
OZ010653.1_Phania_funesta_genome_assembly,_chromosome:_2	AUGUSTUS	CDS	71123593	71125446	0.47	+	0	ID=g7470.t1.CDS1;Parent=g7470.t1;
OZ010653.1_Phania_funesta_genome_assembly,_chromosome:_2	AUGUSTUS	exon	71123593	71125446	.	+	.	ID=g7470.t1.exon1;Parent=g7470.t1;
OZ010653.1_Phania_funesta_genome_assembly,_chromosome:_2	AUGUSTUS	intron	71125447	71125499	0.48	+	.	ID=g7470.t1.intron1;Parent=g7470.t1;
OZ010653.1_Phania_funesta_genome_assembly,_chromosome:_2	AUGUSTUS	CDS	71125500	71125610	0.48	+	0	ID=g7470.t1.CDS2;Parent=g7470.t1;
OZ010653.1_Phania_funesta_genome_assembly,_chromosome:_2	AUGUSTUS	exon	71125500	71125610	.	+	.	ID=g7470.t1.exon2;Parent=g7470.t1;
OZ010653.1_Phania_funesta_genome_assembly,_chromosome:_2	AUGUSTUS	stop_codon	71125608	71125610	.	+	0	ID=g7470.t1.stop1;Parent=g7470.t1;
OZ010653.1_Phania_funesta_genome_assembly,_chromosome:_2	AUGUSTUS	gene	71157187	71158043	.	-	.	ID=g7471;
OZ010653.1_Phania_funesta_genome_assembly,_chromosome:_2	AUGUSTUS	mRNA	71157187	71158043	0.31	-	.	ID=g7471.t1;Parent=g7471;
OZ010653.1_Phania_funesta_genome_assembly,_chromosome:_2	AUGUSTUS	stop_codon	71157187	71157189	.	-	0	ID=g7471.t1.stop1;Parent=g7471.t1;
OZ010653.1_Phania_funesta_genome_assembly,_chromosome:_2	AUGUSTUS	CDS	71157187	71157291	0.33	-	0	ID=g7471.t1.CDS1;Parent=g7471.t1;
OZ010653.1_Phania_funesta_genome_assembly,_chromosome:_2	AUGUSTUS	exon	71157187	71157291	.	-	.	ID=g7471.t1.exon1;Parent=g7471.t1;
OZ010653.1_Phania_funesta_genome_assembly,_chromosome:_2	AUGUSTUS	intron	71157292	71157542	0.33	-	.	ID=g7471.t1.intron1;Parent=g7471.t1;
OZ010653.1_Phania_funesta_genome_assembly,_chromosome:_2	AUGUSTUS	CDS	71157543	71157953	0.73	-	0	ID=g7471.t1.CDS2;Parent=g7471.t1;
OZ010653.1_Phania_funesta_genome_assembly,_chromosome:_2	AUGUSTUS	exon	71157543	71157953	.	-	.	ID=g7471.t1.exon2;Parent=g7471.t1;
OZ010653.1_Phania_funesta_genome_assembly,_chromosome:_2	AUGUSTUS	intron	71157954	71158016	0.94	-	.	ID=g7471.t1.intron2;Parent=g7471.t1;
OZ010653.1_Phania_funesta_genome_assembly,_chromosome:_2	AUGUSTUS	CDS	71158017	71158043	0.94	-	0	ID=g7471.t1.CDS3;Parent=g7471.t1;
OZ010653.1_Phania_funesta_genome_assembly,_chromosome:_2	AUGUSTUS	exon	71158017	71158043	.	-	.	ID=g7471.t1.exon3;Parent=g7471.t1;
OZ010653.1_Phania_funesta_genome_assembly,_chromosome:_2	AUGUSTUS	start_codon	71158041	71158043	.	-	0	ID=g7471.t1.start1;Parent=g7471.t1;
OZ010653.1_Phania_funesta_genome_assembly,_chromosome:_2	AUGUSTUS	gene	71166544	71167044	.	-	.	ID=g7472;
OZ010653.1_Phania_funesta_genome_assembly,_chromosome:_2	AUGUSTUS	mRNA	71166544	71167044	1	-	.	ID=g7472.t1;Parent=g7472;
OZ010653.1_Phania_funesta_genome_assembly,_chromosome:_2	AUGUSTUS	stop_codon	71166544	71166546	.	-	0	ID=g7472.t1.stop1;Parent=g7472.t1;
OZ010653.1_Phania_funesta_genome_assembly,_chromosome:_2	AUGUSTUS	CDS	71166544	71167044	1	-	0	ID=g7472.t1.CDS1;Parent=g7472.t1;
OZ010653.1_Phania_funesta_genome_assembly,_chromosome:_2	AUGUSTUS	exon	71166544	71167044	.	-	.	ID=g7472.t1.exon1;Parent=g7472.t1;
OZ010653.1_Phania_funesta_genome_assembly,_chromosome:_2	AUGUSTUS	start_codon	71167042	71167044	.	-	0	ID=g7472.t1.start1;Parent=g7472.t1;
OZ010653.1_Phania_funesta_genome_assembly,_chromosome:_2	AUGUSTUS	gene	71186790	71190005	.	-	.	ID=g7473;
OZ010653.1_Phania_funesta_genome_assembly,_chromosome:_2	AUGUSTUS	mRNA	71186790	71190005	0.15	-	.	ID=g7473.t1;Parent=g7473;
OZ010653.1_Phania_funesta_genome_assembly,_chromosome:_2	AUGUSTUS	stop_codon	71186790	71186792	.	-	0	ID=g7473.t1.stop1;Parent=g7473.t1;
OZ010653.1_Phania_funesta_genome_assembly,_chromosome:_2	AUGUSTUS	CDS	71186790	71186940	0.38	-	1	ID=g7473.t1.CDS1;Parent=g7473.t1;
OZ010653.1_Phania_funesta_genome_assembly,_chromosome:_2	AUGUSTUS	exon	71186790	71186940	.	-	.	ID=g7473.t1.exon1;Parent=g7473.t1;
OZ010653.1_Phania_funesta_genome_assembly,_chromosome:_2	AUGUSTUS	intron	71186941	71189627	0.15	-	.	ID=g7473.t1.intron1;Parent=g7473.t1;
OZ010653.1_Phania_funesta_genome_assembly,_chromosome:_2	AUGUSTUS	CDS	71189628	71189848	0.29	-	0	ID=g7473.t1.CDS2;Parent=g7473.t1;
OZ010653.1_Phania_funesta_genome_assembly,_chromosome:_2	AUGUSTUS	exon	71189628	71189848	.	-	.	ID=g7473.t1.exon2;Parent=g7473.t1;
OZ010653.1_Phania_funesta_genome_assembly,_chromosome:_2	AUGUSTUS	intron	71189849	71189903	0.86	-	.	ID=g7473.t1.intron2;Parent=g7473.t1;
OZ010653.1_Phania_funesta_genome_assembly,_chromosome:_2	AUGUSTUS	CDS	71189904	71190005	0.86	-	0	ID=g7473.t1.CDS3;Parent=g7473.t1;
OZ010653.1_Phania_funesta_genome_assembly,_chromosome:_2	AUGUSTUS	exon	71189904	71190005	.	-	.	ID=g7473.t1.exon3;Parent=g7473.t1;
OZ010653.1_Phania_funesta_genome_assembly,_chromosome:_2	AUGUSTUS	start_codon	71190003	71190005	.	-	0	ID=g7473.t1.start1;Parent=g7473.t1;
OZ010653.1_Phania_funesta_genome_assembly,_chromosome:_2	AUGUSTUS	gene	71192012	71192742	.	+	.	ID=g7474;
OZ010653.1_Phania_funesta_genome_assembly,_chromosome:_2	AUGUSTUS	mRNA	71192012	71192742	0.99	+	.	ID=g7474.t1;Parent=g7474;
OZ010653.1_Phania_funesta_genome_assembly,_chromosome:_2	AUGUSTUS	start_codon	71192012	71192014	.	+	0	ID=g7474.t1.start1;Parent=g7474.t1;
OZ010653.1_Phania_funesta_genome_assembly,_chromosome:_2	AUGUSTUS	CDS	71192012	71192329	1	+	0	ID=g7474.t1.CDS1;Parent=g7474.t1;
OZ010653.1_Phania_funesta_genome_assembly,_chromosome:_2	AUGUSTUS	exon	71192012	71192329	.	+	.	ID=g7474.t1.exon1;Parent=g7474.t1;
OZ010653.1_Phania_funesta_genome_assembly,_chromosome:_2	AUGUSTUS	intron	71192330	71192381	1	+	.	ID=g7474.t1.intron1;Parent=g7474.t1;
OZ010653.1_Phania_funesta_genome_assembly,_chromosome:_2	AUGUSTUS	CDS	71192382	71192451	1	+	0	ID=g7474.t1.CDS2;Parent=g7474.t1;
OZ010653.1_Phania_funesta_genome_assembly,_chromosome:_2	AUGUSTUS	exon	71192382	71192451	.	+	.	ID=g7474.t1.exon2;Parent=g7474.t1;
OZ010653.1_Phania_funesta_genome_assembly,_chromosome:_2	AUGUSTUS	intron	71192452	71192587	1	+	.	ID=g7474.t1.intron2;Parent=g7474.t1;
OZ010653.1_Phania_funesta_genome_assembly,_chromosome:_2	AUGUSTUS	CDS	71192588	71192742	0.99	+	2	ID=g7474.t1.CDS3;Parent=g7474.t1;
OZ010653.1_Phania_funesta_genome_assembly,_chromosome:_2	AUGUSTUS	exon	71192588	71192742	.	+	.	ID=g7474.t1.exon3;Parent=g7474.t1;
OZ010653.1_Phania_funesta_genome_assembly,_chromosome:_2	AUGUSTUS	stop_codon	71192740	71192742	.	+	0	ID=g7474.t1.stop1;Parent=g7474.t1;
OZ010653.1_Phania_funesta_genome_assembly,_chromosome:_2	AUGUSTUS	gene	71205925	71206488	.	+	.	ID=g7475;
OZ010653.1_Phania_funesta_genome_assembly,_chromosome:_2	AUGUSTUS	mRNA	71205925	71206488	1	+	.	ID=g7475.t1;Parent=g7475;
OZ010653.1_Phania_funesta_genome_assembly,_chromosome:_2	AUGUSTUS	start_codon	71205925	71205927	.	+	0	ID=g7475.t1.start1;Parent=g7475.t1;
OZ010653.1_Phania_funesta_genome_assembly,_chromosome:_2	AUGUSTUS	CDS	71205925	71206488	1	+	0	ID=g7475.t1.CDS1;Parent=g7475.t1;
OZ010653.1_Phania_funesta_genome_assembly,_chromosome:_2	AUGUSTUS	exon	71205925	71206488	.	+	.	ID=g7475.t1.exon1;Parent=g7475.t1;
OZ010653.1_Phania_funesta_genome_assembly,_chromosome:_2	AUGUSTUS	stop_codon	71206486	71206488	.	+	0	ID=g7475.t1.stop1;Parent=g7475.t1;
OZ010653.1_Phania_funesta_genome_assembly,_chromosome:_2	AUGUSTUS	gene	71223453	71224016	.	+	.	ID=g7476;
OZ010653.1_Phania_funesta_genome_assembly,_chromosome:_2	AUGUSTUS	mRNA	71223453	71224016	1	+	.	ID=g7476.t1;Parent=g7476;
OZ010653.1_Phania_funesta_genome_assembly,_chromosome:_2	AUGUSTUS	start_codon	71223453	71223455	.	+	0	ID=g7476.t1.start1;Parent=g7476.t1;
OZ010653.1_Phania_funesta_genome_assembly,_chromosome:_2	AUGUSTUS	CDS	71223453	71224016	1	+	0	ID=g7476.t1.CDS1;Parent=g7476.t1;
OZ010653.1_Phania_funesta_genome_assembly,_chromosome:_2	AUGUSTUS	exon	71223453	71224016	.	+	.	ID=g7476.t1.exon1;Parent=g7476.t1;
OZ010653.1_Phania_funesta_genome_assembly,_chromosome:_2	AUGUSTUS	stop_codon	71224014	71224016	.	+	0	ID=g7476.t1.stop1;Parent=g7476.t1;
OZ010653.1_Phania_funesta_genome_assembly,_chromosome:_2	AUGUSTUS	gene	71226329	71226892	.	+	.	ID=g7477;
OZ010653.1_Phania_funesta_genome_assembly,_chromosome:_2	AUGUSTUS	mRNA	71226329	71226892	1	+	.	ID=g7477.t1;Parent=g7477;
OZ010653.1_Phania_funesta_genome_assembly,_chromosome:_2	AUGUSTUS	start_codon	71226329	71226331	.	+	0	ID=g7477.t1.start1;Parent=g7477.t1;
OZ010653.1_Phania_funesta_genome_assembly,_chromosome:_2	AUGUSTUS	CDS	71226329	71226892	1	+	0	ID=g7477.t1.CDS1;Parent=g7477.t1;
OZ010653.1_Phania_funesta_genome_assembly,_chromosome:_2	AUGUSTUS	exon	71226329	71226892	.	+	.	ID=g7477.t1.exon1;Parent=g7477.t1;
OZ010653.1_Phania_funesta_genome_assembly,_chromosome:_2	AUGUSTUS	stop_codon	71226890	71226892	.	+	0	ID=g7477.t1.stop1;Parent=g7477.t1;
OZ010653.1_Phania_funesta_genome_assembly,_chromosome:_2	AUGUSTUS	gene	71243825	71244388	.	+	.	ID=g7478;
OZ010653.1_Phania_funesta_genome_assembly,_chromosome:_2	AUGUSTUS	mRNA	71243825	71244388	1	+	.	ID=g7478.t1;Parent=g7478;
OZ010653.1_Phania_funesta_genome_assembly,_chromosome:_2	AUGUSTUS	start_codon	71243825	71243827	.	+	0	ID=g7478.t1.start1;Parent=g7478.t1;
OZ010653.1_Phania_funesta_genome_assembly,_chromosome:_2	AUGUSTUS	CDS	71243825	71244388	1	+	0	ID=g7478.t1.CDS1;Parent=g7478.t1;
OZ010653.1_Phania_funesta_genome_assembly,_chromosome:_2	AUGUSTUS	exon	71243825	71244388	.	+	.	ID=g7478.t1.exon1;Parent=g7478.t1;
OZ010653.1_Phania_funesta_genome_assembly,_chromosome:_2	AUGUSTUS	stop_codon	71244386	71244388	.	+	0	ID=g7478.t1.stop1;Parent=g7478.t1;
OZ010653.1_Phania_funesta_genome_assembly,_chromosome:_2	AUGUSTUS	gene	71248106	71248906	.	-	.	ID=g7479;
OZ010653.1_Phania_funesta_genome_assembly,_chromosome:_2	AUGUSTUS	mRNA	71248106	71248906	0.9	-	.	ID=g7479.t1;Parent=g7479;
OZ010653.1_Phania_funesta_genome_assembly,_chromosome:_2	AUGUSTUS	stop_codon	71248106	71248108	.	-	0	ID=g7479.t1.stop1;Parent=g7479.t1;
OZ010653.1_Phania_funesta_genome_assembly,_chromosome:_2	AUGUSTUS	CDS	71248106	71248371	0.91	-	2	ID=g7479.t1.CDS1;Parent=g7479.t1;
OZ010653.1_Phania_funesta_genome_assembly,_chromosome:_2	AUGUSTUS	exon	71248106	71248371	.	-	.	ID=g7479.t1.exon1;Parent=g7479.t1;
OZ010653.1_Phania_funesta_genome_assembly,_chromosome:_2	AUGUSTUS	intron	71248372	71248473	0.9	-	.	ID=g7479.t1.intron1;Parent=g7479.t1;
OZ010653.1_Phania_funesta_genome_assembly,_chromosome:_2	AUGUSTUS	CDS	71248474	71248783	0.99	-	0	ID=g7479.t1.CDS2;Parent=g7479.t1;
OZ010653.1_Phania_funesta_genome_assembly,_chromosome:_2	AUGUSTUS	exon	71248474	71248783	.	-	.	ID=g7479.t1.exon2;Parent=g7479.t1;
OZ010653.1_Phania_funesta_genome_assembly,_chromosome:_2	AUGUSTUS	intron	71248784	71248837	1	-	.	ID=g7479.t1.intron2;Parent=g7479.t1;
OZ010653.1_Phania_funesta_genome_assembly,_chromosome:_2	AUGUSTUS	CDS	71248838	71248906	1	-	0	ID=g7479.t1.CDS3;Parent=g7479.t1;
OZ010653.1_Phania_funesta_genome_assembly,_chromosome:_2	AUGUSTUS	exon	71248838	71248906	.	-	.	ID=g7479.t1.exon3;Parent=g7479.t1;
OZ010653.1_Phania_funesta_genome_assembly,_chromosome:_2	AUGUSTUS	start_codon	71248904	71248906	.	-	0	ID=g7479.t1.start1;Parent=g7479.t1;
OZ010653.1_Phania_funesta_genome_assembly,_chromosome:_2	AUGUSTUS	gene	71263607	71264143	.	+	.	ID=g7480;
OZ010653.1_Phania_funesta_genome_assembly,_chromosome:_2	AUGUSTUS	mRNA	71263607	71264143	0.44	+	.	ID=g7480.t1;Parent=g7480;
OZ010653.1_Phania_funesta_genome_assembly,_chromosome:_2	AUGUSTUS	start_codon	71263607	71263609	.	+	0	ID=g7480.t1.start1;Parent=g7480.t1;
OZ010653.1_Phania_funesta_genome_assembly,_chromosome:_2	AUGUSTUS	CDS	71263607	71263860	0.46	+	0	ID=g7480.t1.CDS1;Parent=g7480.t1;
OZ010653.1_Phania_funesta_genome_assembly,_chromosome:_2	AUGUSTUS	exon	71263607	71263860	.	+	.	ID=g7480.t1.exon1;Parent=g7480.t1;
OZ010653.1_Phania_funesta_genome_assembly,_chromosome:_2	AUGUSTUS	intron	71263861	71263938	0.44	+	.	ID=g7480.t1.intron1;Parent=g7480.t1;
OZ010653.1_Phania_funesta_genome_assembly,_chromosome:_2	AUGUSTUS	CDS	71263939	71264143	0.81	+	1	ID=g7480.t1.CDS2;Parent=g7480.t1;
OZ010653.1_Phania_funesta_genome_assembly,_chromosome:_2	AUGUSTUS	exon	71263939	71264143	.	+	.	ID=g7480.t1.exon2;Parent=g7480.t1;
OZ010653.1_Phania_funesta_genome_assembly,_chromosome:_2	AUGUSTUS	stop_codon	71264141	71264143	.	+	0	ID=g7480.t1.stop1;Parent=g7480.t1;
OZ010653.1_Phania_funesta_genome_assembly,_chromosome:_2	AUGUSTUS	gene	71301906	71302345	.	-	.	ID=g7481;
OZ010653.1_Phania_funesta_genome_assembly,_chromosome:_2	AUGUSTUS	mRNA	71301906	71302345	0.81	-	.	ID=g7481.t1;Parent=g7481;
OZ010653.1_Phania_funesta_genome_assembly,_chromosome:_2	AUGUSTUS	stop_codon	71301906	71301908	.	-	0	ID=g7481.t1.stop1;Parent=g7481.t1;
OZ010653.1_Phania_funesta_genome_assembly,_chromosome:_2	AUGUSTUS	CDS	71301906	71302201	0.99	-	2	ID=g7481.t1.CDS1;Parent=g7481.t1;
OZ010653.1_Phania_funesta_genome_assembly,_chromosome:_2	AUGUSTUS	exon	71301906	71302201	.	-	.	ID=g7481.t1.exon1;Parent=g7481.t1;
OZ010653.1_Phania_funesta_genome_assembly,_chromosome:_2	AUGUSTUS	intron	71302202	71302254	1	-	.	ID=g7481.t1.intron1;Parent=g7481.t1;
OZ010653.1_Phania_funesta_genome_assembly,_chromosome:_2	AUGUSTUS	CDS	71302255	71302345	0.82	-	0	ID=g7481.t1.CDS2;Parent=g7481.t1;
OZ010653.1_Phania_funesta_genome_assembly,_chromosome:_2	AUGUSTUS	exon	71302255	71302345	.	-	.	ID=g7481.t1.exon2;Parent=g7481.t1;
OZ010653.1_Phania_funesta_genome_assembly,_chromosome:_2	AUGUSTUS	start_codon	71302343	71302345	.	-	0	ID=g7481.t1.start1;Parent=g7481.t1;
OZ010653.1_Phania_funesta_genome_assembly,_chromosome:_2	AUGUSTUS	gene	71310543	71311905	.	+	.	ID=g7482;
OZ010653.1_Phania_funesta_genome_assembly,_chromosome:_2	AUGUSTUS	mRNA	71310543	71311905	0.43	+	.	ID=g7482.t1;Parent=g7482;
OZ010653.1_Phania_funesta_genome_assembly,_chromosome:_2	AUGUSTUS	start_codon	71310543	71310545	.	+	0	ID=g7482.t1.start1;Parent=g7482.t1;
OZ010653.1_Phania_funesta_genome_assembly,_chromosome:_2	AUGUSTUS	CDS	71310543	71310560	0.43	+	0	ID=g7482.t1.CDS1;Parent=g7482.t1;
OZ010653.1_Phania_funesta_genome_assembly,_chromosome:_2	AUGUSTUS	exon	71310543	71310560	.	+	.	ID=g7482.t1.exon1;Parent=g7482.t1;
OZ010653.1_Phania_funesta_genome_assembly,_chromosome:_2	AUGUSTUS	intron	71310561	71310668	0.98	+	.	ID=g7482.t1.intron1;Parent=g7482.t1;
OZ010653.1_Phania_funesta_genome_assembly,_chromosome:_2	AUGUSTUS	CDS	71310669	71310788	1	+	0	ID=g7482.t1.CDS2;Parent=g7482.t1;
OZ010653.1_Phania_funesta_genome_assembly,_chromosome:_2	AUGUSTUS	exon	71310669	71310788	.	+	.	ID=g7482.t1.exon2;Parent=g7482.t1;
OZ010653.1_Phania_funesta_genome_assembly,_chromosome:_2	AUGUSTUS	intron	71310789	71310960	1	+	.	ID=g7482.t1.intron2;Parent=g7482.t1;
OZ010653.1_Phania_funesta_genome_assembly,_chromosome:_2	AUGUSTUS	CDS	71310961	71311905	1	+	0	ID=g7482.t1.CDS3;Parent=g7482.t1;
OZ010653.1_Phania_funesta_genome_assembly,_chromosome:_2	AUGUSTUS	exon	71310961	71311905	.	+	.	ID=g7482.t1.exon3;Parent=g7482.t1;
OZ010653.1_Phania_funesta_genome_assembly,_chromosome:_2	AUGUSTUS	stop_codon	71311903	71311905	.	+	0	ID=g7482.t1.stop1;Parent=g7482.t1;
OZ010653.1_Phania_funesta_genome_assembly,_chromosome:_2	AUGUSTUS	gene	71316119	71316505	.	+	.	ID=g7483;
OZ010653.1_Phania_funesta_genome_assembly,_chromosome:_2	AUGUSTUS	mRNA	71316119	71316505	1	+	.	ID=g7483.t1;Parent=g7483;
OZ010653.1_Phania_funesta_genome_assembly,_chromosome:_2	AUGUSTUS	start_codon	71316119	71316121	.	+	0	ID=g7483.t1.start1;Parent=g7483.t1;
OZ010653.1_Phania_funesta_genome_assembly,_chromosome:_2	AUGUSTUS	CDS	71316119	71316505	1	+	0	ID=g7483.t1.CDS1;Parent=g7483.t1;
OZ010653.1_Phania_funesta_genome_assembly,_chromosome:_2	AUGUSTUS	exon	71316119	71316505	.	+	.	ID=g7483.t1.exon1;Parent=g7483.t1;
OZ010653.1_Phania_funesta_genome_assembly,_chromosome:_2	AUGUSTUS	stop_codon	71316503	71316505	.	+	0	ID=g7483.t1.stop1;Parent=g7483.t1;
OZ010653.1_Phania_funesta_genome_assembly,_chromosome:_2	AUGUSTUS	gene	71316585	71317249	.	+	.	ID=g7484;
OZ010653.1_Phania_funesta_genome_assembly,_chromosome:_2	AUGUSTUS	mRNA	71316585	71317249	0.98	+	.	ID=g7484.t1;Parent=g7484;
OZ010653.1_Phania_funesta_genome_assembly,_chromosome:_2	AUGUSTUS	start_codon	71316585	71316587	.	+	0	ID=g7484.t1.start1;Parent=g7484.t1;
OZ010653.1_Phania_funesta_genome_assembly,_chromosome:_2	AUGUSTUS	CDS	71316585	71317165	1	+	0	ID=g7484.t1.CDS1;Parent=g7484.t1;
OZ010653.1_Phania_funesta_genome_assembly,_chromosome:_2	AUGUSTUS	exon	71316585	71317165	.	+	.	ID=g7484.t1.exon1;Parent=g7484.t1;
OZ010653.1_Phania_funesta_genome_assembly,_chromosome:_2	AUGUSTUS	intron	71317166	71317218	0.98	+	.	ID=g7484.t1.intron1;Parent=g7484.t1;
OZ010653.1_Phania_funesta_genome_assembly,_chromosome:_2	AUGUSTUS	CDS	71317219	71317249	0.98	+	1	ID=g7484.t1.CDS2;Parent=g7484.t1;
OZ010653.1_Phania_funesta_genome_assembly,_chromosome:_2	AUGUSTUS	exon	71317219	71317249	.	+	.	ID=g7484.t1.exon2;Parent=g7484.t1;
OZ010653.1_Phania_funesta_genome_assembly,_chromosome:_2	AUGUSTUS	stop_codon	71317247	71317249	.	+	0	ID=g7484.t1.stop1;Parent=g7484.t1;
OZ010653.1_Phania_funesta_genome_assembly,_chromosome:_2	AUGUSTUS	gene	71318202	71319056	.	+	.	ID=g7485;
OZ010653.1_Phania_funesta_genome_assembly,_chromosome:_2	AUGUSTUS	mRNA	71318202	71319056	0.98	+	.	ID=g7485.t1;Parent=g7485;
OZ010653.1_Phania_funesta_genome_assembly,_chromosome:_2	AUGUSTUS	start_codon	71318202	71318204	.	+	0	ID=g7485.t1.start1;Parent=g7485.t1;
OZ010653.1_Phania_funesta_genome_assembly,_chromosome:_2	AUGUSTUS	CDS	71318202	71319056	0.98	+	0	ID=g7485.t1.CDS1;Parent=g7485.t1;
OZ010653.1_Phania_funesta_genome_assembly,_chromosome:_2	AUGUSTUS	exon	71318202	71319056	.	+	.	ID=g7485.t1.exon1;Parent=g7485.t1;
OZ010653.1_Phania_funesta_genome_assembly,_chromosome:_2	AUGUSTUS	stop_codon	71319054	71319056	.	+	0	ID=g7485.t1.stop1;Parent=g7485.t1;
OZ010653.1_Phania_funesta_genome_assembly,_chromosome:_2	AUGUSTUS	gene	71319762	71320175	.	+	.	ID=g7486;
OZ010653.1_Phania_funesta_genome_assembly,_chromosome:_2	AUGUSTUS	mRNA	71319762	71320175	1	+	.	ID=g7486.t1;Parent=g7486;
OZ010653.1_Phania_funesta_genome_assembly,_chromosome:_2	AUGUSTUS	start_codon	71319762	71319764	.	+	0	ID=g7486.t1.start1;Parent=g7486.t1;
OZ010653.1_Phania_funesta_genome_assembly,_chromosome:_2	AUGUSTUS	CDS	71319762	71320175	1	+	0	ID=g7486.t1.CDS1;Parent=g7486.t1;
OZ010653.1_Phania_funesta_genome_assembly,_chromosome:_2	AUGUSTUS	exon	71319762	71320175	.	+	.	ID=g7486.t1.exon1;Parent=g7486.t1;
OZ010653.1_Phania_funesta_genome_assembly,_chromosome:_2	AUGUSTUS	stop_codon	71320173	71320175	.	+	0	ID=g7486.t1.stop1;Parent=g7486.t1;
OZ010653.1_Phania_funesta_genome_assembly,_chromosome:_2	AUGUSTUS	gene	71320539	71320895	.	-	.	ID=g7487;
OZ010653.1_Phania_funesta_genome_assembly,_chromosome:_2	AUGUSTUS	mRNA	71320539	71320895	0.64	-	.	ID=g7487.t1;Parent=g7487;
OZ010653.1_Phania_funesta_genome_assembly,_chromosome:_2	AUGUSTUS	stop_codon	71320539	71320541	.	-	0	ID=g7487.t1.stop1;Parent=g7487.t1;
OZ010653.1_Phania_funesta_genome_assembly,_chromosome:_2	AUGUSTUS	CDS	71320539	71320811	0.64	-	0	ID=g7487.t1.CDS1;Parent=g7487.t1;
OZ010653.1_Phania_funesta_genome_assembly,_chromosome:_2	AUGUSTUS	exon	71320539	71320811	.	-	.	ID=g7487.t1.exon1;Parent=g7487.t1;
OZ010653.1_Phania_funesta_genome_assembly,_chromosome:_2	AUGUSTUS	intron	71320812	71320886	0.64	-	.	ID=g7487.t1.intron1;Parent=g7487.t1;
OZ010653.1_Phania_funesta_genome_assembly,_chromosome:_2	AUGUSTUS	CDS	71320887	71320895	1	-	0	ID=g7487.t1.CDS2;Parent=g7487.t1;
OZ010653.1_Phania_funesta_genome_assembly,_chromosome:_2	AUGUSTUS	exon	71320887	71320895	.	-	.	ID=g7487.t1.exon2;Parent=g7487.t1;
OZ010653.1_Phania_funesta_genome_assembly,_chromosome:_2	AUGUSTUS	start_codon	71320893	71320895	.	-	0	ID=g7487.t1.start1;Parent=g7487.t1;
OZ010653.1_Phania_funesta_genome_assembly,_chromosome:_2	AUGUSTUS	gene	71332127	71332849	.	+	.	ID=g7488;
OZ010653.1_Phania_funesta_genome_assembly,_chromosome:_2	AUGUSTUS	mRNA	71332127	71332849	0.96	+	.	ID=g7488.t1;Parent=g7488;
OZ010653.1_Phania_funesta_genome_assembly,_chromosome:_2	AUGUSTUS	start_codon	71332127	71332129	.	+	0	ID=g7488.t1.start1;Parent=g7488.t1;
OZ010653.1_Phania_funesta_genome_assembly,_chromosome:_2	AUGUSTUS	CDS	71332127	71332849	0.96	+	0	ID=g7488.t1.CDS1;Parent=g7488.t1;
OZ010653.1_Phania_funesta_genome_assembly,_chromosome:_2	AUGUSTUS	exon	71332127	71332849	.	+	.	ID=g7488.t1.exon1;Parent=g7488.t1;
OZ010653.1_Phania_funesta_genome_assembly,_chromosome:_2	AUGUSTUS	stop_codon	71332847	71332849	.	+	0	ID=g7488.t1.stop1;Parent=g7488.t1;
OZ010653.1_Phania_funesta_genome_assembly,_chromosome:_2	AUGUSTUS	gene	71333982	71335362	.	+	.	ID=g7489;
OZ010653.1_Phania_funesta_genome_assembly,_chromosome:_2	AUGUSTUS	mRNA	71333982	71335362	0.55	+	.	ID=g7489.t1;Parent=g7489;
OZ010653.1_Phania_funesta_genome_assembly,_chromosome:_2	AUGUSTUS	start_codon	71333982	71333984	.	+	0	ID=g7489.t1.start1;Parent=g7489.t1;
OZ010653.1_Phania_funesta_genome_assembly,_chromosome:_2	AUGUSTUS	CDS	71333982	71334261	0.79	+	0	ID=g7489.t1.CDS1;Parent=g7489.t1;
OZ010653.1_Phania_funesta_genome_assembly,_chromosome:_2	AUGUSTUS	exon	71333982	71334261	.	+	.	ID=g7489.t1.exon1;Parent=g7489.t1;
OZ010653.1_Phania_funesta_genome_assembly,_chromosome:_2	AUGUSTUS	intron	71334262	71334660	0.55	+	.	ID=g7489.t1.intron1;Parent=g7489.t1;
OZ010653.1_Phania_funesta_genome_assembly,_chromosome:_2	AUGUSTUS	CDS	71334661	71334847	0.55	+	2	ID=g7489.t1.CDS2;Parent=g7489.t1;
OZ010653.1_Phania_funesta_genome_assembly,_chromosome:_2	AUGUSTUS	exon	71334661	71334847	.	+	.	ID=g7489.t1.exon2;Parent=g7489.t1;
OZ010653.1_Phania_funesta_genome_assembly,_chromosome:_2	AUGUSTUS	intron	71334848	71335232	0.64	+	.	ID=g7489.t1.intron2;Parent=g7489.t1;
OZ010653.1_Phania_funesta_genome_assembly,_chromosome:_2	AUGUSTUS	CDS	71335233	71335362	0.8	+	1	ID=g7489.t1.CDS3;Parent=g7489.t1;
OZ010653.1_Phania_funesta_genome_assembly,_chromosome:_2	AUGUSTUS	exon	71335233	71335362	.	+	.	ID=g7489.t1.exon3;Parent=g7489.t1;
OZ010653.1_Phania_funesta_genome_assembly,_chromosome:_2	AUGUSTUS	stop_codon	71335360	71335362	.	+	0	ID=g7489.t1.stop1;Parent=g7489.t1;
OZ010653.1_Phania_funesta_genome_assembly,_chromosome:_2	AUGUSTUS	gene	71341437	71342596	.	-	.	ID=g7490;
OZ010653.1_Phania_funesta_genome_assembly,_chromosome:_2	AUGUSTUS	mRNA	71341437	71342596	0.21	-	.	ID=g7490.t1;Parent=g7490;
OZ010653.1_Phania_funesta_genome_assembly,_chromosome:_2	AUGUSTUS	stop_codon	71341437	71341439	.	-	0	ID=g7490.t1.stop1;Parent=g7490.t1;
OZ010653.1_Phania_funesta_genome_assembly,_chromosome:_2	AUGUSTUS	CDS	71341437	71341736	0.79	-	0	ID=g7490.t1.CDS1;Parent=g7490.t1;
OZ010653.1_Phania_funesta_genome_assembly,_chromosome:_2	AUGUSTUS	exon	71341437	71341736	.	-	.	ID=g7490.t1.exon1;Parent=g7490.t1;
OZ010653.1_Phania_funesta_genome_assembly,_chromosome:_2	AUGUSTUS	intron	71341737	71342332	0.59	-	.	ID=g7490.t1.intron1;Parent=g7490.t1;
OZ010653.1_Phania_funesta_genome_assembly,_chromosome:_2	AUGUSTUS	CDS	71342333	71342596	0.21	-	0	ID=g7490.t1.CDS2;Parent=g7490.t1;
OZ010653.1_Phania_funesta_genome_assembly,_chromosome:_2	AUGUSTUS	exon	71342333	71342596	.	-	.	ID=g7490.t1.exon2;Parent=g7490.t1;
OZ010653.1_Phania_funesta_genome_assembly,_chromosome:_2	AUGUSTUS	start_codon	71342594	71342596	.	-	0	ID=g7490.t1.start1;Parent=g7490.t1;
OZ010653.1_Phania_funesta_genome_assembly,_chromosome:_2	AUGUSTUS	gene	71344232	71344549	.	-	.	ID=g7491;
OZ010653.1_Phania_funesta_genome_assembly,_chromosome:_2	AUGUSTUS	mRNA	71344232	71344549	1	-	.	ID=g7491.t1;Parent=g7491;
OZ010653.1_Phania_funesta_genome_assembly,_chromosome:_2	AUGUSTUS	stop_codon	71344232	71344234	.	-	0	ID=g7491.t1.stop1;Parent=g7491.t1;
OZ010653.1_Phania_funesta_genome_assembly,_chromosome:_2	AUGUSTUS	CDS	71344232	71344549	1	-	0	ID=g7491.t1.CDS1;Parent=g7491.t1;
OZ010653.1_Phania_funesta_genome_assembly,_chromosome:_2	AUGUSTUS	exon	71344232	71344549	.	-	.	ID=g7491.t1.exon1;Parent=g7491.t1;
OZ010653.1_Phania_funesta_genome_assembly,_chromosome:_2	AUGUSTUS	start_codon	71344547	71344549	.	-	0	ID=g7491.t1.start1;Parent=g7491.t1;
OZ010653.1_Phania_funesta_genome_assembly,_chromosome:_2	AUGUSTUS	gene	71391583	71392396	.	-	.	ID=g7492;
OZ010653.1_Phania_funesta_genome_assembly,_chromosome:_2	AUGUSTUS	mRNA	71391583	71392396	0.69	-	.	ID=g7492.t1;Parent=g7492;
OZ010653.1_Phania_funesta_genome_assembly,_chromosome:_2	AUGUSTUS	CDS	71391583	71391585	0.71	-	0	ID=g7492.t1.CDS1;Parent=g7492.t1;
OZ010653.1_Phania_funesta_genome_assembly,_chromosome:_2	AUGUSTUS	exon	71391583	71391585	.	-	.	ID=g7492.t1.exon1;Parent=g7492.t1;
OZ010653.1_Phania_funesta_genome_assembly,_chromosome:_2	AUGUSTUS	stop_codon	71391583	71391585	.	-	0	ID=g7492.t1.stop1;Parent=g7492.t1;
OZ010653.1_Phania_funesta_genome_assembly,_chromosome:_2	AUGUSTUS	intron	71391586	71391677	0.7	-	.	ID=g7492.t1.intron1;Parent=g7492.t1;
OZ010653.1_Phania_funesta_genome_assembly,_chromosome:_2	AUGUSTUS	CDS	71391678	71391851	0.7	-	0	ID=g7492.t1.CDS2;Parent=g7492.t1;
OZ010653.1_Phania_funesta_genome_assembly,_chromosome:_2	AUGUSTUS	exon	71391678	71391851	.	-	.	ID=g7492.t1.exon2;Parent=g7492.t1;
OZ010653.1_Phania_funesta_genome_assembly,_chromosome:_2	AUGUSTUS	intron	71391852	71391923	0.99	-	.	ID=g7492.t1.intron2;Parent=g7492.t1;
OZ010653.1_Phania_funesta_genome_assembly,_chromosome:_2	AUGUSTUS	CDS	71391924	71392227	0.98	-	1	ID=g7492.t1.CDS3;Parent=g7492.t1;
OZ010653.1_Phania_funesta_genome_assembly,_chromosome:_2	AUGUSTUS	exon	71391924	71392227	.	-	.	ID=g7492.t1.exon3;Parent=g7492.t1;
OZ010653.1_Phania_funesta_genome_assembly,_chromosome:_2	AUGUSTUS	intron	71392228	71392283	0.99	-	.	ID=g7492.t1.intron3;Parent=g7492.t1;
OZ010653.1_Phania_funesta_genome_assembly,_chromosome:_2	AUGUSTUS	CDS	71392284	71392396	1	-	0	ID=g7492.t1.CDS4;Parent=g7492.t1;
OZ010653.1_Phania_funesta_genome_assembly,_chromosome:_2	AUGUSTUS	exon	71392284	71392396	.	-	.	ID=g7492.t1.exon4;Parent=g7492.t1;
OZ010653.1_Phania_funesta_genome_assembly,_chromosome:_2	AUGUSTUS	start_codon	71392394	71392396	.	-	0	ID=g7492.t1.start1;Parent=g7492.t1;
OZ010653.1_Phania_funesta_genome_assembly,_chromosome:_2	AUGUSTUS	gene	71401137	71409639	.	+	.	ID=g7493;
OZ010653.1_Phania_funesta_genome_assembly,_chromosome:_2	AUGUSTUS	mRNA	71401137	71409639	0.54	+	.	ID=g7493.t1;Parent=g7493;
OZ010653.1_Phania_funesta_genome_assembly,_chromosome:_2	AUGUSTUS	start_codon	71401137	71401139	.	+	0	ID=g7493.t1.start1;Parent=g7493.t1;
OZ010653.1_Phania_funesta_genome_assembly,_chromosome:_2	AUGUSTUS	CDS	71401137	71401256	0.59	+	0	ID=g7493.t1.CDS1;Parent=g7493.t1;
OZ010653.1_Phania_funesta_genome_assembly,_chromosome:_2	AUGUSTUS	exon	71401137	71401256	.	+	.	ID=g7493.t1.exon1;Parent=g7493.t1;
OZ010653.1_Phania_funesta_genome_assembly,_chromosome:_2	AUGUSTUS	intron	71401257	71406457	0.57	+	.	ID=g7493.t1.intron1;Parent=g7493.t1;
OZ010653.1_Phania_funesta_genome_assembly,_chromosome:_2	AUGUSTUS	CDS	71406458	71406614	1	+	0	ID=g7493.t1.CDS2;Parent=g7493.t1;
OZ010653.1_Phania_funesta_genome_assembly,_chromosome:_2	AUGUSTUS	exon	71406458	71406614	.	+	.	ID=g7493.t1.exon2;Parent=g7493.t1;
OZ010653.1_Phania_funesta_genome_assembly,_chromosome:_2	AUGUSTUS	intron	71406615	71409170	1	+	.	ID=g7493.t1.intron2;Parent=g7493.t1;
OZ010653.1_Phania_funesta_genome_assembly,_chromosome:_2	AUGUSTUS	CDS	71409171	71409327	1	+	2	ID=g7493.t1.CDS3;Parent=g7493.t1;
OZ010653.1_Phania_funesta_genome_assembly,_chromosome:_2	AUGUSTUS	exon	71409171	71409327	.	+	.	ID=g7493.t1.exon3;Parent=g7493.t1;
OZ010653.1_Phania_funesta_genome_assembly,_chromosome:_2	AUGUSTUS	intron	71409328	71409392	1	+	.	ID=g7493.t1.intron3;Parent=g7493.t1;
OZ010653.1_Phania_funesta_genome_assembly,_chromosome:_2	AUGUSTUS	CDS	71409393	71409639	0.94	+	1	ID=g7493.t1.CDS4;Parent=g7493.t1;
OZ010653.1_Phania_funesta_genome_assembly,_chromosome:_2	AUGUSTUS	exon	71409393	71409639	.	+	.	ID=g7493.t1.exon4;Parent=g7493.t1;
OZ010653.1_Phania_funesta_genome_assembly,_chromosome:_2	AUGUSTUS	stop_codon	71409637	71409639	.	+	0	ID=g7493.t1.stop1;Parent=g7493.t1;
OZ010653.1_Phania_funesta_genome_assembly,_chromosome:_2	AUGUSTUS	gene	71420093	71420750	.	-	.	ID=g7494;
OZ010653.1_Phania_funesta_genome_assembly,_chromosome:_2	AUGUSTUS	mRNA	71420093	71420410	1	-	.	ID=g7494.t1;Parent=g7494;
OZ010653.1_Phania_funesta_genome_assembly,_chromosome:_2	AUGUSTUS	stop_codon	71420093	71420095	.	-	0	ID=g7494.t1.stop1;Parent=g7494.t1;
OZ010653.1_Phania_funesta_genome_assembly,_chromosome:_2	AUGUSTUS	CDS	71420093	71420286	1	-	2	ID=g7494.t1.CDS1;Parent=g7494.t1;
OZ010653.1_Phania_funesta_genome_assembly,_chromosome:_2	AUGUSTUS	exon	71420093	71420286	.	-	.	ID=g7494.t1.exon1;Parent=g7494.t1;
OZ010653.1_Phania_funesta_genome_assembly,_chromosome:_2	AUGUSTUS	intron	71420287	71420385	1	-	.	ID=g7494.t1.intron1;Parent=g7494.t1;
OZ010653.1_Phania_funesta_genome_assembly,_chromosome:_2	AUGUSTUS	CDS	71420386	71420410	1	-	0	ID=g7494.t1.CDS2;Parent=g7494.t1;
OZ010653.1_Phania_funesta_genome_assembly,_chromosome:_2	AUGUSTUS	exon	71420386	71420410	.	-	.	ID=g7494.t1.exon2;Parent=g7494.t1;
OZ010653.1_Phania_funesta_genome_assembly,_chromosome:_2	AUGUSTUS	start_codon	71420408	71420410	.	-	0	ID=g7494.t1.start1;Parent=g7494.t1;
OZ010653.1_Phania_funesta_genome_assembly,_chromosome:_2	AUGUSTUS	mRNA	71420093	71420750	0.73	-	.	ID=g7494.t2;Parent=g7494;
OZ010653.1_Phania_funesta_genome_assembly,_chromosome:_2	AUGUSTUS	stop_codon	71420093	71420095	.	-	0	ID=g7494.t2.stop1;Parent=g7494.t2;
OZ010653.1_Phania_funesta_genome_assembly,_chromosome:_2	AUGUSTUS	CDS	71420093	71420286	0.98	-	2	ID=g7494.t2.CDS1;Parent=g7494.t2;
OZ010653.1_Phania_funesta_genome_assembly,_chromosome:_2	AUGUSTUS	exon	71420093	71420286	.	-	.	ID=g7494.t2.exon1;Parent=g7494.t2;
OZ010653.1_Phania_funesta_genome_assembly,_chromosome:_2	AUGUSTUS	intron	71420287	71420614	0.78	-	.	ID=g7494.t2.intron1;Parent=g7494.t2;
OZ010653.1_Phania_funesta_genome_assembly,_chromosome:_2	AUGUSTUS	CDS	71420615	71420750	0.73	-	0	ID=g7494.t2.CDS2;Parent=g7494.t2;
OZ010653.1_Phania_funesta_genome_assembly,_chromosome:_2	AUGUSTUS	exon	71420615	71420750	.	-	.	ID=g7494.t2.exon2;Parent=g7494.t2;
OZ010653.1_Phania_funesta_genome_assembly,_chromosome:_2	AUGUSTUS	start_codon	71420748	71420750	.	-	0	ID=g7494.t2.start1;Parent=g7494.t2;
OZ010653.1_Phania_funesta_genome_assembly,_chromosome:_2	AUGUSTUS	gene	71420856	71422071	.	-	.	ID=g7495;
OZ010653.1_Phania_funesta_genome_assembly,_chromosome:_2	AUGUSTUS	mRNA	71420856	71422071	1	-	.	ID=g7495.t1;Parent=g7495;
OZ010653.1_Phania_funesta_genome_assembly,_chromosome:_2	AUGUSTUS	stop_codon	71420856	71420858	.	-	0	ID=g7495.t1.stop1;Parent=g7495.t1;
OZ010653.1_Phania_funesta_genome_assembly,_chromosome:_2	AUGUSTUS	CDS	71420856	71420879	1	-	0	ID=g7495.t1.CDS1;Parent=g7495.t1;
OZ010653.1_Phania_funesta_genome_assembly,_chromosome:_2	AUGUSTUS	exon	71420856	71420879	.	-	.	ID=g7495.t1.exon1;Parent=g7495.t1;
OZ010653.1_Phania_funesta_genome_assembly,_chromosome:_2	AUGUSTUS	intron	71420880	71421645	1	-	.	ID=g7495.t1.intron1;Parent=g7495.t1;
OZ010653.1_Phania_funesta_genome_assembly,_chromosome:_2	AUGUSTUS	CDS	71421646	71422071	1	-	0	ID=g7495.t1.CDS2;Parent=g7495.t1;
OZ010653.1_Phania_funesta_genome_assembly,_chromosome:_2	AUGUSTUS	exon	71421646	71422071	.	-	.	ID=g7495.t1.exon2;Parent=g7495.t1;
OZ010653.1_Phania_funesta_genome_assembly,_chromosome:_2	AUGUSTUS	start_codon	71422069	71422071	.	-	0	ID=g7495.t1.start1;Parent=g7495.t1;
OZ010653.1_Phania_funesta_genome_assembly,_chromosome:_2	AUGUSTUS	gene	71433843	71435138	.	+	.	ID=g7496;
OZ010653.1_Phania_funesta_genome_assembly,_chromosome:_2	AUGUSTUS	mRNA	71433843	71435138	0.46	+	.	ID=g7496.t1;Parent=g7496;
OZ010653.1_Phania_funesta_genome_assembly,_chromosome:_2	AUGUSTUS	start_codon	71433843	71433845	.	+	0	ID=g7496.t1.start1;Parent=g7496.t1;
OZ010653.1_Phania_funesta_genome_assembly,_chromosome:_2	AUGUSTUS	CDS	71433843	71433993	0.96	+	0	ID=g7496.t1.CDS1;Parent=g7496.t1;
OZ010653.1_Phania_funesta_genome_assembly,_chromosome:_2	AUGUSTUS	exon	71433843	71433993	.	+	.	ID=g7496.t1.exon1;Parent=g7496.t1;
OZ010653.1_Phania_funesta_genome_assembly,_chromosome:_2	AUGUSTUS	intron	71433994	71434722	0.46	+	.	ID=g7496.t1.intron1;Parent=g7496.t1;
OZ010653.1_Phania_funesta_genome_assembly,_chromosome:_2	AUGUSTUS	CDS	71434723	71435138	0.47	+	2	ID=g7496.t1.CDS2;Parent=g7496.t1;
OZ010653.1_Phania_funesta_genome_assembly,_chromosome:_2	AUGUSTUS	exon	71434723	71435138	.	+	.	ID=g7496.t1.exon2;Parent=g7496.t1;
OZ010653.1_Phania_funesta_genome_assembly,_chromosome:_2	AUGUSTUS	stop_codon	71435136	71435138	.	+	0	ID=g7496.t1.stop1;Parent=g7496.t1;
OZ010653.1_Phania_funesta_genome_assembly,_chromosome:_2	AUGUSTUS	gene	71435171	71437278	.	+	.	ID=g7497;
OZ010653.1_Phania_funesta_genome_assembly,_chromosome:_2	AUGUSTUS	mRNA	71435171	71437278	0.7	+	.	ID=g7497.t1;Parent=g7497;
OZ010653.1_Phania_funesta_genome_assembly,_chromosome:_2	AUGUSTUS	start_codon	71435171	71435173	.	+	0	ID=g7497.t1.start1;Parent=g7497.t1;
OZ010653.1_Phania_funesta_genome_assembly,_chromosome:_2	AUGUSTUS	CDS	71435171	71436266	0.78	+	0	ID=g7497.t1.CDS1;Parent=g7497.t1;
OZ010653.1_Phania_funesta_genome_assembly,_chromosome:_2	AUGUSTUS	exon	71435171	71436266	.	+	.	ID=g7497.t1.exon1;Parent=g7497.t1;
OZ010653.1_Phania_funesta_genome_assembly,_chromosome:_2	AUGUSTUS	intron	71436267	71436361	0.71	+	.	ID=g7497.t1.intron1;Parent=g7497.t1;
OZ010653.1_Phania_funesta_genome_assembly,_chromosome:_2	AUGUSTUS	CDS	71436362	71437278	0.92	+	2	ID=g7497.t1.CDS2;Parent=g7497.t1;
OZ010653.1_Phania_funesta_genome_assembly,_chromosome:_2	AUGUSTUS	exon	71436362	71437278	.	+	.	ID=g7497.t1.exon2;Parent=g7497.t1;
OZ010653.1_Phania_funesta_genome_assembly,_chromosome:_2	AUGUSTUS	stop_codon	71437276	71437278	.	+	0	ID=g7497.t1.stop1;Parent=g7497.t1;
OZ010653.1_Phania_funesta_genome_assembly,_chromosome:_2	AUGUSTUS	gene	71437843	71438228	.	+	.	ID=g7498;
OZ010653.1_Phania_funesta_genome_assembly,_chromosome:_2	AUGUSTUS	mRNA	71437843	71438228	0.51	+	.	ID=g7498.t1;Parent=g7498;
OZ010653.1_Phania_funesta_genome_assembly,_chromosome:_2	AUGUSTUS	start_codon	71437843	71437845	.	+	0	ID=g7498.t1.start1;Parent=g7498.t1;
OZ010653.1_Phania_funesta_genome_assembly,_chromosome:_2	AUGUSTUS	CDS	71437843	71438138	0.74	+	0	ID=g7498.t1.CDS1;Parent=g7498.t1;
OZ010653.1_Phania_funesta_genome_assembly,_chromosome:_2	AUGUSTUS	exon	71437843	71438138	.	+	.	ID=g7498.t1.exon1;Parent=g7498.t1;
OZ010653.1_Phania_funesta_genome_assembly,_chromosome:_2	AUGUSTUS	intron	71438139	71438212	0.61	+	.	ID=g7498.t1.intron1;Parent=g7498.t1;
OZ010653.1_Phania_funesta_genome_assembly,_chromosome:_2	AUGUSTUS	CDS	71438213	71438228	0.61	+	1	ID=g7498.t1.CDS2;Parent=g7498.t1;
OZ010653.1_Phania_funesta_genome_assembly,_chromosome:_2	AUGUSTUS	exon	71438213	71438228	.	+	.	ID=g7498.t1.exon2;Parent=g7498.t1;
OZ010653.1_Phania_funesta_genome_assembly,_chromosome:_2	AUGUSTUS	stop_codon	71438226	71438228	.	+	0	ID=g7498.t1.stop1;Parent=g7498.t1;
OZ010653.1_Phania_funesta_genome_assembly,_chromosome:_2	AUGUSTUS	gene	71442374	71460825	.	+	.	ID=g7499;
OZ010653.1_Phania_funesta_genome_assembly,_chromosome:_2	AUGUSTUS	mRNA	71442374	71460825	0.68	+	.	ID=g7499.t1;Parent=g7499;
OZ010653.1_Phania_funesta_genome_assembly,_chromosome:_2	AUGUSTUS	start_codon	71442374	71442376	.	+	0	ID=g7499.t1.start1;Parent=g7499.t1;
OZ010653.1_Phania_funesta_genome_assembly,_chromosome:_2	AUGUSTUS	CDS	71442374	71442550	0.69	+	0	ID=g7499.t1.CDS1;Parent=g7499.t1;
OZ010653.1_Phania_funesta_genome_assembly,_chromosome:_2	AUGUSTUS	exon	71442374	71442550	.	+	.	ID=g7499.t1.exon1;Parent=g7499.t1;
OZ010653.1_Phania_funesta_genome_assembly,_chromosome:_2	AUGUSTUS	intron	71442551	71460318	0.89	+	.	ID=g7499.t1.intron1;Parent=g7499.t1;
OZ010653.1_Phania_funesta_genome_assembly,_chromosome:_2	AUGUSTUS	CDS	71460319	71460825	1	+	0	ID=g7499.t1.CDS2;Parent=g7499.t1;
OZ010653.1_Phania_funesta_genome_assembly,_chromosome:_2	AUGUSTUS	exon	71460319	71460825	.	+	.	ID=g7499.t1.exon2;Parent=g7499.t1;
OZ010653.1_Phania_funesta_genome_assembly,_chromosome:_2	AUGUSTUS	stop_codon	71460823	71460825	.	+	0	ID=g7499.t1.stop1;Parent=g7499.t1;
OZ010653.1_Phania_funesta_genome_assembly,_chromosome:_2	AUGUSTUS	gene	71473041	71473507	.	-	.	ID=g7500;
OZ010653.1_Phania_funesta_genome_assembly,_chromosome:_2	AUGUSTUS	mRNA	71473041	71473507	0.27	-	.	ID=g7500.t1;Parent=g7500;
OZ010653.1_Phania_funesta_genome_assembly,_chromosome:_2	AUGUSTUS	stop_codon	71473041	71473043	.	-	0	ID=g7500.t1.stop1;Parent=g7500.t1;
OZ010653.1_Phania_funesta_genome_assembly,_chromosome:_2	AUGUSTUS	CDS	71473041	71473405	0.38	-	2	ID=g7500.t1.CDS1;Parent=g7500.t1;
OZ010653.1_Phania_funesta_genome_assembly,_chromosome:_2	AUGUSTUS	exon	71473041	71473405	.	-	.	ID=g7500.t1.exon1;Parent=g7500.t1;
OZ010653.1_Phania_funesta_genome_assembly,_chromosome:_2	AUGUSTUS	intron	71473406	71473479	0.27	-	.	ID=g7500.t1.intron1;Parent=g7500.t1;
OZ010653.1_Phania_funesta_genome_assembly,_chromosome:_2	AUGUSTUS	CDS	71473480	71473507	0.27	-	0	ID=g7500.t1.CDS2;Parent=g7500.t1;
OZ010653.1_Phania_funesta_genome_assembly,_chromosome:_2	AUGUSTUS	exon	71473480	71473507	.	-	.	ID=g7500.t1.exon2;Parent=g7500.t1;
OZ010653.1_Phania_funesta_genome_assembly,_chromosome:_2	AUGUSTUS	start_codon	71473505	71473507	.	-	0	ID=g7500.t1.start1;Parent=g7500.t1;
OZ010653.1_Phania_funesta_genome_assembly,_chromosome:_2	AUGUSTUS	gene	71473041	71484064	.	-	.	ID=g7501;
OZ010653.1_Phania_funesta_genome_assembly,_chromosome:_2	AUGUSTUS	mRNA	71473041	71484064	0.41	-	.	ID=g7501.t1;Parent=g7501;
OZ010653.1_Phania_funesta_genome_assembly,_chromosome:_2	AUGUSTUS	stop_codon	71473041	71473043	.	-	0	ID=g7501.t1.stop1;Parent=g7501.t1;
OZ010653.1_Phania_funesta_genome_assembly,_chromosome:_2	AUGUSTUS	CDS	71473041	71473565	0.96	-	0	ID=g7501.t1.CDS1;Parent=g7501.t1;
OZ010653.1_Phania_funesta_genome_assembly,_chromosome:_2	AUGUSTUS	exon	71473041	71473565	.	-	.	ID=g7501.t1.exon1;Parent=g7501.t1;
OZ010653.1_Phania_funesta_genome_assembly,_chromosome:_2	AUGUSTUS	intron	71473566	71483543	0.92	-	.	ID=g7501.t1.intron1;Parent=g7501.t1;
OZ010653.1_Phania_funesta_genome_assembly,_chromosome:_2	AUGUSTUS	CDS	71483544	71483875	0.42	-	2	ID=g7501.t1.CDS2;Parent=g7501.t1;
OZ010653.1_Phania_funesta_genome_assembly,_chromosome:_2	AUGUSTUS	exon	71483544	71483875	.	-	.	ID=g7501.t1.exon2;Parent=g7501.t1;
OZ010653.1_Phania_funesta_genome_assembly,_chromosome:_2	AUGUSTUS	intron	71483876	71484027	0.41	-	.	ID=g7501.t1.intron2;Parent=g7501.t1;
OZ010653.1_Phania_funesta_genome_assembly,_chromosome:_2	AUGUSTUS	CDS	71484028	71484064	0.91	-	0	ID=g7501.t1.CDS3;Parent=g7501.t1;
OZ010653.1_Phania_funesta_genome_assembly,_chromosome:_2	AUGUSTUS	exon	71484028	71484064	.	-	.	ID=g7501.t1.exon3;Parent=g7501.t1;
OZ010653.1_Phania_funesta_genome_assembly,_chromosome:_2	AUGUSTUS	start_codon	71484062	71484064	.	-	0	ID=g7501.t1.start1;Parent=g7501.t1;
OZ010653.1_Phania_funesta_genome_assembly,_chromosome:_2	AUGUSTUS	gene	71505494	71506364	.	+	.	ID=g7502;
OZ010653.1_Phania_funesta_genome_assembly,_chromosome:_2	AUGUSTUS	mRNA	71505494	71506364	0.2	+	.	ID=g7502.t1;Parent=g7502;
OZ010653.1_Phania_funesta_genome_assembly,_chromosome:_2	AUGUSTUS	start_codon	71505494	71505496	.	+	0	ID=g7502.t1.start1;Parent=g7502.t1;
OZ010653.1_Phania_funesta_genome_assembly,_chromosome:_2	AUGUSTUS	CDS	71505494	71505516	0.3	+	0	ID=g7502.t1.CDS1;Parent=g7502.t1;
OZ010653.1_Phania_funesta_genome_assembly,_chromosome:_2	AUGUSTUS	exon	71505494	71505516	.	+	.	ID=g7502.t1.exon1;Parent=g7502.t1;
OZ010653.1_Phania_funesta_genome_assembly,_chromosome:_2	AUGUSTUS	intron	71505517	71505662	0.2	+	.	ID=g7502.t1.intron1;Parent=g7502.t1;
OZ010653.1_Phania_funesta_genome_assembly,_chromosome:_2	AUGUSTUS	CDS	71505663	71506081	0.2	+	1	ID=g7502.t1.CDS2;Parent=g7502.t1;
OZ010653.1_Phania_funesta_genome_assembly,_chromosome:_2	AUGUSTUS	exon	71505663	71506081	.	+	.	ID=g7502.t1.exon2;Parent=g7502.t1;
OZ010653.1_Phania_funesta_genome_assembly,_chromosome:_2	AUGUSTUS	intron	71506082	71506287	0.9	+	.	ID=g7502.t1.intron2;Parent=g7502.t1;
OZ010653.1_Phania_funesta_genome_assembly,_chromosome:_2	AUGUSTUS	CDS	71506288	71506364	0.98	+	2	ID=g7502.t1.CDS3;Parent=g7502.t1;
OZ010653.1_Phania_funesta_genome_assembly,_chromosome:_2	AUGUSTUS	exon	71506288	71506364	.	+	.	ID=g7502.t1.exon3;Parent=g7502.t1;
OZ010653.1_Phania_funesta_genome_assembly,_chromosome:_2	AUGUSTUS	stop_codon	71506362	71506364	.	+	0	ID=g7502.t1.stop1;Parent=g7502.t1;
OZ010653.1_Phania_funesta_genome_assembly,_chromosome:_2	AUGUSTUS	gene	71531533	71567948	.	+	.	ID=g7503;
OZ010653.1_Phania_funesta_genome_assembly,_chromosome:_2	AUGUSTUS	mRNA	71531533	71567948	0.19	+	.	ID=g7503.t1;Parent=g7503;
OZ010653.1_Phania_funesta_genome_assembly,_chromosome:_2	AUGUSTUS	start_codon	71531533	71531535	.	+	0	ID=g7503.t1.start1;Parent=g7503.t1;
OZ010653.1_Phania_funesta_genome_assembly,_chromosome:_2	AUGUSTUS	CDS	71531533	71531712	1	+	0	ID=g7503.t1.CDS1;Parent=g7503.t1;
OZ010653.1_Phania_funesta_genome_assembly,_chromosome:_2	AUGUSTUS	exon	71531533	71531712	.	+	.	ID=g7503.t1.exon1;Parent=g7503.t1;
OZ010653.1_Phania_funesta_genome_assembly,_chromosome:_2	AUGUSTUS	intron	71531713	71531791	1	+	.	ID=g7503.t1.intron1;Parent=g7503.t1;
OZ010653.1_Phania_funesta_genome_assembly,_chromosome:_2	AUGUSTUS	CDS	71531792	71532023	0.63	+	0	ID=g7503.t1.CDS2;Parent=g7503.t1;
OZ010653.1_Phania_funesta_genome_assembly,_chromosome:_2	AUGUSTUS	exon	71531792	71532023	.	+	.	ID=g7503.t1.exon2;Parent=g7503.t1;
OZ010653.1_Phania_funesta_genome_assembly,_chromosome:_2	AUGUSTUS	intron	71532024	71556581	0.47	+	.	ID=g7503.t1.intron2;Parent=g7503.t1;
OZ010653.1_Phania_funesta_genome_assembly,_chromosome:_2	AUGUSTUS	CDS	71556582	71556779	0.33	+	2	ID=g7503.t1.CDS3;Parent=g7503.t1;
OZ010653.1_Phania_funesta_genome_assembly,_chromosome:_2	AUGUSTUS	exon	71556582	71556779	.	+	.	ID=g7503.t1.exon3;Parent=g7503.t1;
OZ010653.1_Phania_funesta_genome_assembly,_chromosome:_2	AUGUSTUS	intron	71556780	71567526	0.19	+	.	ID=g7503.t1.intron3;Parent=g7503.t1;
OZ010653.1_Phania_funesta_genome_assembly,_chromosome:_2	AUGUSTUS	CDS	71567527	71567948	0.56	+	2	ID=g7503.t1.CDS4;Parent=g7503.t1;
OZ010653.1_Phania_funesta_genome_assembly,_chromosome:_2	AUGUSTUS	exon	71567527	71567948	.	+	.	ID=g7503.t1.exon4;Parent=g7503.t1;
OZ010653.1_Phania_funesta_genome_assembly,_chromosome:_2	AUGUSTUS	stop_codon	71567946	71567948	.	+	0	ID=g7503.t1.stop1;Parent=g7503.t1;
OZ010653.1_Phania_funesta_genome_assembly,_chromosome:_2	GeneMark.hmm3	mRNA	71531533	71532043	.	+	.	ID=g7503.t2;Parent=g7503;
OZ010653.1_Phania_funesta_genome_assembly,_chromosome:_2	GeneMark.hmm3	start_codon	71531533	71531535	.	+	0	ID=g7503.t2.start1;Parent=g7503.t2;
OZ010653.1_Phania_funesta_genome_assembly,_chromosome:_2	GeneMark.hmm3	CDS	71531533	71531712	.	+	0	ID=g7503.t2.CDS1;Parent=g7503.t2;
OZ010653.1_Phania_funesta_genome_assembly,_chromosome:_2	GeneMark.hmm3	exon	71531533	71531712	0	+	.	ID=g7503.t2.exon1;Parent=g7503.t2;
OZ010653.1_Phania_funesta_genome_assembly,_chromosome:_2	GeneMark.hmm3	intron	71531713	71531791	.	+	0	ID=g7503.t2.intron1;Parent=g7503.t2;
OZ010653.1_Phania_funesta_genome_assembly,_chromosome:_2	GeneMark.hmm3	CDS	71531792	71532043	.	+	0	ID=g7503.t2.CDS2;Parent=g7503.t2;
OZ010653.1_Phania_funesta_genome_assembly,_chromosome:_2	GeneMark.hmm3	exon	71531792	71532043	0	+	.	ID=g7503.t2.exon2;Parent=g7503.t2;
OZ010653.1_Phania_funesta_genome_assembly,_chromosome:_2	GeneMark.hmm3	stop_codon	71532041	71532043	.	+	0	ID=g7503.t2.stop1;Parent=g7503.t2;
OZ010653.1_Phania_funesta_genome_assembly,_chromosome:_2	AUGUSTUS	gene	71568601	71569354	.	-	.	ID=g7504;
OZ010653.1_Phania_funesta_genome_assembly,_chromosome:_2	AUGUSTUS	mRNA	71568601	71569354	0.75	-	.	ID=g7504.t1;Parent=g7504;
OZ010653.1_Phania_funesta_genome_assembly,_chromosome:_2	AUGUSTUS	stop_codon	71568601	71568603	.	-	0	ID=g7504.t1.stop1;Parent=g7504.t1;
OZ010653.1_Phania_funesta_genome_assembly,_chromosome:_2	AUGUSTUS	CDS	71568601	71568724	1	-	1	ID=g7504.t1.CDS1;Parent=g7504.t1;
OZ010653.1_Phania_funesta_genome_assembly,_chromosome:_2	AUGUSTUS	exon	71568601	71568724	.	-	.	ID=g7504.t1.exon1;Parent=g7504.t1;
OZ010653.1_Phania_funesta_genome_assembly,_chromosome:_2	AUGUSTUS	intron	71568725	71568875	0.8	-	.	ID=g7504.t1.intron1;Parent=g7504.t1;
OZ010653.1_Phania_funesta_genome_assembly,_chromosome:_2	AUGUSTUS	CDS	71568876	71568921	0.8	-	2	ID=g7504.t1.CDS2;Parent=g7504.t1;
OZ010653.1_Phania_funesta_genome_assembly,_chromosome:_2	AUGUSTUS	exon	71568876	71568921	.	-	.	ID=g7504.t1.exon2;Parent=g7504.t1;
OZ010653.1_Phania_funesta_genome_assembly,_chromosome:_2	AUGUSTUS	intron	71568922	71568980	1	-	.	ID=g7504.t1.intron2;Parent=g7504.t1;
OZ010653.1_Phania_funesta_genome_assembly,_chromosome:_2	AUGUSTUS	CDS	71568981	71569125	1	-	0	ID=g7504.t1.CDS3;Parent=g7504.t1;
OZ010653.1_Phania_funesta_genome_assembly,_chromosome:_2	AUGUSTUS	exon	71568981	71569125	.	-	.	ID=g7504.t1.exon3;Parent=g7504.t1;
OZ010653.1_Phania_funesta_genome_assembly,_chromosome:_2	AUGUSTUS	intron	71569126	71569180	1	-	.	ID=g7504.t1.intron3;Parent=g7504.t1;
OZ010653.1_Phania_funesta_genome_assembly,_chromosome:_2	AUGUSTUS	CDS	71569181	71569354	0.93	-	0	ID=g7504.t1.CDS4;Parent=g7504.t1;
OZ010653.1_Phania_funesta_genome_assembly,_chromosome:_2	AUGUSTUS	exon	71569181	71569354	.	-	.	ID=g7504.t1.exon4;Parent=g7504.t1;
OZ010653.1_Phania_funesta_genome_assembly,_chromosome:_2	AUGUSTUS	start_codon	71569352	71569354	.	-	0	ID=g7504.t1.start1;Parent=g7504.t1;
OZ010653.1_Phania_funesta_genome_assembly,_chromosome:_2	AUGUSTUS	gene	71569408	71569818	.	-	.	ID=g7505;
OZ010653.1_Phania_funesta_genome_assembly,_chromosome:_2	AUGUSTUS	mRNA	71569408	71569818	1	-	.	ID=g7505.t1;Parent=g7505;
OZ010653.1_Phania_funesta_genome_assembly,_chromosome:_2	AUGUSTUS	stop_codon	71569408	71569410	.	-	0	ID=g7505.t1.stop1;Parent=g7505.t1;
OZ010653.1_Phania_funesta_genome_assembly,_chromosome:_2	AUGUSTUS	CDS	71569408	71569612	1	-	1	ID=g7505.t1.CDS1;Parent=g7505.t1;
OZ010653.1_Phania_funesta_genome_assembly,_chromosome:_2	AUGUSTUS	exon	71569408	71569612	.	-	.	ID=g7505.t1.exon1;Parent=g7505.t1;
OZ010653.1_Phania_funesta_genome_assembly,_chromosome:_2	AUGUSTUS	intron	71569613	71569708	1	-	.	ID=g7505.t1.intron1;Parent=g7505.t1;
OZ010653.1_Phania_funesta_genome_assembly,_chromosome:_2	AUGUSTUS	CDS	71569709	71569818	1	-	0	ID=g7505.t1.CDS2;Parent=g7505.t1;
OZ010653.1_Phania_funesta_genome_assembly,_chromosome:_2	AUGUSTUS	exon	71569709	71569818	.	-	.	ID=g7505.t1.exon2;Parent=g7505.t1;
OZ010653.1_Phania_funesta_genome_assembly,_chromosome:_2	AUGUSTUS	start_codon	71569816	71569818	.	-	0	ID=g7505.t1.start1;Parent=g7505.t1;
OZ010653.1_Phania_funesta_genome_assembly,_chromosome:_2	AUGUSTUS	gene	71589800	71590714	.	+	.	ID=g7506;
OZ010653.1_Phania_funesta_genome_assembly,_chromosome:_2	AUGUSTUS	mRNA	71589800	71590714	0.89	+	.	ID=g7506.t1;Parent=g7506;
OZ010653.1_Phania_funesta_genome_assembly,_chromosome:_2	AUGUSTUS	start_codon	71589800	71589802	.	+	0	ID=g7506.t1.start1;Parent=g7506.t1;
OZ010653.1_Phania_funesta_genome_assembly,_chromosome:_2	AUGUSTUS	CDS	71589800	71589896	1	+	0	ID=g7506.t1.CDS1;Parent=g7506.t1;
OZ010653.1_Phania_funesta_genome_assembly,_chromosome:_2	AUGUSTUS	exon	71589800	71589896	.	+	.	ID=g7506.t1.exon1;Parent=g7506.t1;
OZ010653.1_Phania_funesta_genome_assembly,_chromosome:_2	AUGUSTUS	intron	71589897	71589951	1	+	.	ID=g7506.t1.intron1;Parent=g7506.t1;
OZ010653.1_Phania_funesta_genome_assembly,_chromosome:_2	AUGUSTUS	CDS	71589952	71590097	0.89	+	2	ID=g7506.t1.CDS2;Parent=g7506.t1;
OZ010653.1_Phania_funesta_genome_assembly,_chromosome:_2	AUGUSTUS	exon	71589952	71590097	.	+	.	ID=g7506.t1.exon2;Parent=g7506.t1;
OZ010653.1_Phania_funesta_genome_assembly,_chromosome:_2	AUGUSTUS	intron	71590098	71590156	0.89	+	.	ID=g7506.t1.intron2;Parent=g7506.t1;
OZ010653.1_Phania_funesta_genome_assembly,_chromosome:_2	AUGUSTUS	CDS	71590157	71590255	0.97	+	0	ID=g7506.t1.CDS3;Parent=g7506.t1;
OZ010653.1_Phania_funesta_genome_assembly,_chromosome:_2	AUGUSTUS	exon	71590157	71590255	.	+	.	ID=g7506.t1.exon3;Parent=g7506.t1;
OZ010653.1_Phania_funesta_genome_assembly,_chromosome:_2	AUGUSTUS	intron	71590256	71590333	0.99	+	.	ID=g7506.t1.intron3;Parent=g7506.t1;
OZ010653.1_Phania_funesta_genome_assembly,_chromosome:_2	AUGUSTUS	CDS	71590334	71590714	0.99	+	0	ID=g7506.t1.CDS4;Parent=g7506.t1;
OZ010653.1_Phania_funesta_genome_assembly,_chromosome:_2	AUGUSTUS	exon	71590334	71590714	.	+	.	ID=g7506.t1.exon4;Parent=g7506.t1;
OZ010653.1_Phania_funesta_genome_assembly,_chromosome:_2	AUGUSTUS	stop_codon	71590712	71590714	.	+	0	ID=g7506.t1.stop1;Parent=g7506.t1;
OZ010653.1_Phania_funesta_genome_assembly,_chromosome:_2	AUGUSTUS	gene	71591183	71592019	.	+	.	ID=g7507;
OZ010653.1_Phania_funesta_genome_assembly,_chromosome:_2	AUGUSTUS	mRNA	71591183	71592019	0.59	+	.	ID=g7507.t1;Parent=g7507;
OZ010653.1_Phania_funesta_genome_assembly,_chromosome:_2	AUGUSTUS	start_codon	71591183	71591185	.	+	0	ID=g7507.t1.start1;Parent=g7507.t1;
OZ010653.1_Phania_funesta_genome_assembly,_chromosome:_2	AUGUSTUS	CDS	71591183	71591818	0.61	+	0	ID=g7507.t1.CDS1;Parent=g7507.t1;
OZ010653.1_Phania_funesta_genome_assembly,_chromosome:_2	AUGUSTUS	exon	71591183	71591818	.	+	.	ID=g7507.t1.exon1;Parent=g7507.t1;
OZ010653.1_Phania_funesta_genome_assembly,_chromosome:_2	AUGUSTUS	intron	71591819	71591908	0.66	+	.	ID=g7507.t1.intron1;Parent=g7507.t1;
OZ010653.1_Phania_funesta_genome_assembly,_chromosome:_2	AUGUSTUS	CDS	71591909	71592019	0.86	+	0	ID=g7507.t1.CDS2;Parent=g7507.t1;
OZ010653.1_Phania_funesta_genome_assembly,_chromosome:_2	AUGUSTUS	exon	71591909	71592019	.	+	.	ID=g7507.t1.exon2;Parent=g7507.t1;
OZ010653.1_Phania_funesta_genome_assembly,_chromosome:_2	AUGUSTUS	stop_codon	71592017	71592019	.	+	0	ID=g7507.t1.stop1;Parent=g7507.t1;
OZ010653.1_Phania_funesta_genome_assembly,_chromosome:_2	AUGUSTUS	gene	71595917	71596414	.	-	.	ID=g7508;
OZ010653.1_Phania_funesta_genome_assembly,_chromosome:_2	AUGUSTUS	mRNA	71595917	71596414	1	-	.	ID=g7508.t1;Parent=g7508;
OZ010653.1_Phania_funesta_genome_assembly,_chromosome:_2	AUGUSTUS	stop_codon	71595917	71595919	.	-	0	ID=g7508.t1.stop1;Parent=g7508.t1;
OZ010653.1_Phania_funesta_genome_assembly,_chromosome:_2	AUGUSTUS	CDS	71595917	71596414	1	-	0	ID=g7508.t1.CDS1;Parent=g7508.t1;
OZ010653.1_Phania_funesta_genome_assembly,_chromosome:_2	AUGUSTUS	exon	71595917	71596414	.	-	.	ID=g7508.t1.exon1;Parent=g7508.t1;
OZ010653.1_Phania_funesta_genome_assembly,_chromosome:_2	AUGUSTUS	start_codon	71596412	71596414	.	-	0	ID=g7508.t1.start1;Parent=g7508.t1;
OZ010653.1_Phania_funesta_genome_assembly,_chromosome:_2	AUGUSTUS	gene	71596440	71596714	.	-	.	ID=g7509;
OZ010653.1_Phania_funesta_genome_assembly,_chromosome:_2	AUGUSTUS	mRNA	71596440	71596714	0.98	-	.	ID=g7509.t1;Parent=g7509;
OZ010653.1_Phania_funesta_genome_assembly,_chromosome:_2	AUGUSTUS	stop_codon	71596440	71596442	.	-	0	ID=g7509.t1.stop1;Parent=g7509.t1;
OZ010653.1_Phania_funesta_genome_assembly,_chromosome:_2	AUGUSTUS	CDS	71596440	71596459	0.98	-	2	ID=g7509.t1.CDS1;Parent=g7509.t1;
OZ010653.1_Phania_funesta_genome_assembly,_chromosome:_2	AUGUSTUS	exon	71596440	71596459	.	-	.	ID=g7509.t1.exon1;Parent=g7509.t1;
OZ010653.1_Phania_funesta_genome_assembly,_chromosome:_2	AUGUSTUS	intron	71596460	71596524	0.98	-	.	ID=g7509.t1.intron1;Parent=g7509.t1;
OZ010653.1_Phania_funesta_genome_assembly,_chromosome:_2	AUGUSTUS	CDS	71596525	71596714	0.98	-	0	ID=g7509.t1.CDS2;Parent=g7509.t1;
OZ010653.1_Phania_funesta_genome_assembly,_chromosome:_2	AUGUSTUS	exon	71596525	71596714	.	-	.	ID=g7509.t1.exon2;Parent=g7509.t1;
OZ010653.1_Phania_funesta_genome_assembly,_chromosome:_2	AUGUSTUS	start_codon	71596712	71596714	.	-	0	ID=g7509.t1.start1;Parent=g7509.t1;
OZ010653.1_Phania_funesta_genome_assembly,_chromosome:_2	AUGUSTUS	gene	71596865	71598050	.	-	.	ID=g7510;
OZ010653.1_Phania_funesta_genome_assembly,_chromosome:_2	AUGUSTUS	mRNA	71596865	71598050	0.59	-	.	ID=g7510.t1;Parent=g7510;
OZ010653.1_Phania_funesta_genome_assembly,_chromosome:_2	AUGUSTUS	stop_codon	71596865	71596867	.	-	0	ID=g7510.t1.stop1;Parent=g7510.t1;
OZ010653.1_Phania_funesta_genome_assembly,_chromosome:_2	AUGUSTUS	CDS	71596865	71597590	0.61	-	0	ID=g7510.t1.CDS1;Parent=g7510.t1;
OZ010653.1_Phania_funesta_genome_assembly,_chromosome:_2	AUGUSTUS	exon	71596865	71597590	.	-	.	ID=g7510.t1.exon1;Parent=g7510.t1;
OZ010653.1_Phania_funesta_genome_assembly,_chromosome:_2	AUGUSTUS	intron	71597591	71597668	1	-	.	ID=g7510.t1.intron1;Parent=g7510.t1;
OZ010653.1_Phania_funesta_genome_assembly,_chromosome:_2	AUGUSTUS	CDS	71597669	71597707	0.6	-	0	ID=g7510.t1.CDS2;Parent=g7510.t1;
OZ010653.1_Phania_funesta_genome_assembly,_chromosome:_2	AUGUSTUS	exon	71597669	71597707	.	-	.	ID=g7510.t1.exon2;Parent=g7510.t1;
OZ010653.1_Phania_funesta_genome_assembly,_chromosome:_2	AUGUSTUS	intron	71597708	71597776	0.6	-	.	ID=g7510.t1.intron2;Parent=g7510.t1;
OZ010653.1_Phania_funesta_genome_assembly,_chromosome:_2	AUGUSTUS	CDS	71597777	71597976	0.6	-	2	ID=g7510.t1.CDS3;Parent=g7510.t1;
OZ010653.1_Phania_funesta_genome_assembly,_chromosome:_2	AUGUSTUS	exon	71597777	71597976	.	-	.	ID=g7510.t1.exon3;Parent=g7510.t1;
OZ010653.1_Phania_funesta_genome_assembly,_chromosome:_2	AUGUSTUS	intron	71597977	71598031	1	-	.	ID=g7510.t1.intron3;Parent=g7510.t1;
OZ010653.1_Phania_funesta_genome_assembly,_chromosome:_2	AUGUSTUS	CDS	71598032	71598050	1	-	0	ID=g7510.t1.CDS4;Parent=g7510.t1;
OZ010653.1_Phania_funesta_genome_assembly,_chromosome:_2	AUGUSTUS	exon	71598032	71598050	.	-	.	ID=g7510.t1.exon4;Parent=g7510.t1;
OZ010653.1_Phania_funesta_genome_assembly,_chromosome:_2	AUGUSTUS	start_codon	71598048	71598050	.	-	0	ID=g7510.t1.start1;Parent=g7510.t1;
OZ010653.1_Phania_funesta_genome_assembly,_chromosome:_2	AUGUSTUS	gene	71602602	71603512	.	+	.	ID=g7511;
OZ010653.1_Phania_funesta_genome_assembly,_chromosome:_2	AUGUSTUS	mRNA	71602602	71602934	0.83	+	.	ID=g7511.t1;Parent=g7511;
OZ010653.1_Phania_funesta_genome_assembly,_chromosome:_2	AUGUSTUS	start_codon	71602602	71602604	.	+	0	ID=g7511.t1.start1;Parent=g7511.t1;
OZ010653.1_Phania_funesta_genome_assembly,_chromosome:_2	AUGUSTUS	CDS	71602602	71602934	0.83	+	0	ID=g7511.t1.CDS1;Parent=g7511.t1;
OZ010653.1_Phania_funesta_genome_assembly,_chromosome:_2	AUGUSTUS	exon	71602602	71602934	.	+	.	ID=g7511.t1.exon1;Parent=g7511.t1;
OZ010653.1_Phania_funesta_genome_assembly,_chromosome:_2	AUGUSTUS	stop_codon	71602932	71602934	.	+	0	ID=g7511.t1.stop1;Parent=g7511.t1;
OZ010653.1_Phania_funesta_genome_assembly,_chromosome:_2	AUGUSTUS	mRNA	71602602	71603512	0.55	+	.	ID=g7511.t2;Parent=g7511;
OZ010653.1_Phania_funesta_genome_assembly,_chromosome:_2	AUGUSTUS	start_codon	71602602	71602604	.	+	0	ID=g7511.t2.start1;Parent=g7511.t2;
OZ010653.1_Phania_funesta_genome_assembly,_chromosome:_2	AUGUSTUS	CDS	71602602	71602761	0.6	+	0	ID=g7511.t2.CDS1;Parent=g7511.t2;
OZ010653.1_Phania_funesta_genome_assembly,_chromosome:_2	AUGUSTUS	exon	71602602	71602761	.	+	.	ID=g7511.t2.exon1;Parent=g7511.t2;
OZ010653.1_Phania_funesta_genome_assembly,_chromosome:_2	AUGUSTUS	intron	71602762	71602856	0.6	+	.	ID=g7511.t2.intron1;Parent=g7511.t2;
OZ010653.1_Phania_funesta_genome_assembly,_chromosome:_2	AUGUSTUS	CDS	71602857	71603512	0.57	+	2	ID=g7511.t2.CDS2;Parent=g7511.t2;
OZ010653.1_Phania_funesta_genome_assembly,_chromosome:_2	AUGUSTUS	exon	71602857	71603512	.	+	.	ID=g7511.t2.exon2;Parent=g7511.t2;
OZ010653.1_Phania_funesta_genome_assembly,_chromosome:_2	AUGUSTUS	stop_codon	71603510	71603512	.	+	0	ID=g7511.t2.stop1;Parent=g7511.t2;
OZ010653.1_Phania_funesta_genome_assembly,_chromosome:_2	AUGUSTUS	gene	71603159	71603512	.	+	.	ID=g7512;
OZ010653.1_Phania_funesta_genome_assembly,_chromosome:_2	AUGUSTUS	mRNA	71603159	71603512	0.7	+	.	ID=g7512.t1;Parent=g7512;
OZ010653.1_Phania_funesta_genome_assembly,_chromosome:_2	AUGUSTUS	start_codon	71603159	71603161	.	+	0	ID=g7512.t1.start1;Parent=g7512.t1;
OZ010653.1_Phania_funesta_genome_assembly,_chromosome:_2	AUGUSTUS	CDS	71603159	71603512	0.7	+	0	ID=g7512.t1.CDS1;Parent=g7512.t1;
OZ010653.1_Phania_funesta_genome_assembly,_chromosome:_2	AUGUSTUS	exon	71603159	71603512	.	+	.	ID=g7512.t1.exon1;Parent=g7512.t1;
OZ010653.1_Phania_funesta_genome_assembly,_chromosome:_2	AUGUSTUS	stop_codon	71603510	71603512	.	+	0	ID=g7512.t1.stop1;Parent=g7512.t1;
OZ010653.1_Phania_funesta_genome_assembly,_chromosome:_2	AUGUSTUS	gene	71603810	71606110	.	+	.	ID=g7513;
OZ010653.1_Phania_funesta_genome_assembly,_chromosome:_2	AUGUSTUS	mRNA	71603810	71606110	0.9	+	.	ID=g7513.t1;Parent=g7513;
OZ010653.1_Phania_funesta_genome_assembly,_chromosome:_2	AUGUSTUS	start_codon	71603810	71603812	.	+	0	ID=g7513.t1.start1;Parent=g7513.t1;
OZ010653.1_Phania_funesta_genome_assembly,_chromosome:_2	AUGUSTUS	CDS	71603810	71606110	0.9	+	0	ID=g7513.t1.CDS1;Parent=g7513.t1;
OZ010653.1_Phania_funesta_genome_assembly,_chromosome:_2	AUGUSTUS	exon	71603810	71606110	.	+	.	ID=g7513.t1.exon1;Parent=g7513.t1;
OZ010653.1_Phania_funesta_genome_assembly,_chromosome:_2	AUGUSTUS	stop_codon	71606108	71606110	.	+	0	ID=g7513.t1.stop1;Parent=g7513.t1;
OZ010653.1_Phania_funesta_genome_assembly,_chromosome:_2	AUGUSTUS	gene	71606212	71606574	.	+	.	ID=g7514;
OZ010653.1_Phania_funesta_genome_assembly,_chromosome:_2	AUGUSTUS	mRNA	71606212	71606574	0.46	+	.	ID=g7514.t1;Parent=g7514;
OZ010653.1_Phania_funesta_genome_assembly,_chromosome:_2	AUGUSTUS	start_codon	71606212	71606214	.	+	0	ID=g7514.t1.start1;Parent=g7514.t1;
OZ010653.1_Phania_funesta_genome_assembly,_chromosome:_2	AUGUSTUS	CDS	71606212	71606466	0.52	+	0	ID=g7514.t1.CDS1;Parent=g7514.t1;
OZ010653.1_Phania_funesta_genome_assembly,_chromosome:_2	AUGUSTUS	exon	71606212	71606466	.	+	.	ID=g7514.t1.exon1;Parent=g7514.t1;
OZ010653.1_Phania_funesta_genome_assembly,_chromosome:_2	AUGUSTUS	intron	71606467	71606529	0.46	+	.	ID=g7514.t1.intron1;Parent=g7514.t1;
OZ010653.1_Phania_funesta_genome_assembly,_chromosome:_2	AUGUSTUS	CDS	71606530	71606574	0.53	+	0	ID=g7514.t1.CDS2;Parent=g7514.t1;
OZ010653.1_Phania_funesta_genome_assembly,_chromosome:_2	AUGUSTUS	exon	71606530	71606574	.	+	.	ID=g7514.t1.exon2;Parent=g7514.t1;
OZ010653.1_Phania_funesta_genome_assembly,_chromosome:_2	AUGUSTUS	stop_codon	71606572	71606574	.	+	0	ID=g7514.t1.stop1;Parent=g7514.t1;
OZ010653.1_Phania_funesta_genome_assembly,_chromosome:_2	AUGUSTUS	gene	71610900	71613981	.	-	.	ID=g7515;
OZ010653.1_Phania_funesta_genome_assembly,_chromosome:_2	AUGUSTUS	mRNA	71610900	71613981	1	-	.	ID=g7515.t1;Parent=g7515;
OZ010653.1_Phania_funesta_genome_assembly,_chromosome:_2	AUGUSTUS	stop_codon	71610900	71610902	.	-	0	ID=g7515.t1.stop1;Parent=g7515.t1;
OZ010653.1_Phania_funesta_genome_assembly,_chromosome:_2	AUGUSTUS	CDS	71610900	71611148	1	-	0	ID=g7515.t1.CDS1;Parent=g7515.t1;
OZ010653.1_Phania_funesta_genome_assembly,_chromosome:_2	AUGUSTUS	exon	71610900	71611148	.	-	.	ID=g7515.t1.exon1;Parent=g7515.t1;
OZ010653.1_Phania_funesta_genome_assembly,_chromosome:_2	AUGUSTUS	intron	71611149	71611214	1	-	.	ID=g7515.t1.intron1;Parent=g7515.t1;
OZ010653.1_Phania_funesta_genome_assembly,_chromosome:_2	AUGUSTUS	CDS	71611215	71611347	1	-	1	ID=g7515.t1.CDS2;Parent=g7515.t1;
OZ010653.1_Phania_funesta_genome_assembly,_chromosome:_2	AUGUSTUS	exon	71611215	71611347	.	-	.	ID=g7515.t1.exon2;Parent=g7515.t1;
OZ010653.1_Phania_funesta_genome_assembly,_chromosome:_2	AUGUSTUS	intron	71611348	71611402	1	-	.	ID=g7515.t1.intron2;Parent=g7515.t1;
OZ010653.1_Phania_funesta_genome_assembly,_chromosome:_2	AUGUSTUS	CDS	71611403	71611850	1	-	2	ID=g7515.t1.CDS3;Parent=g7515.t1;
OZ010653.1_Phania_funesta_genome_assembly,_chromosome:_2	AUGUSTUS	exon	71611403	71611850	.	-	.	ID=g7515.t1.exon3;Parent=g7515.t1;
OZ010653.1_Phania_funesta_genome_assembly,_chromosome:_2	AUGUSTUS	intron	71611851	71611912	1	-	.	ID=g7515.t1.intron3;Parent=g7515.t1;
OZ010653.1_Phania_funesta_genome_assembly,_chromosome:_2	AUGUSTUS	CDS	71611913	71612117	1	-	0	ID=g7515.t1.CDS4;Parent=g7515.t1;
OZ010653.1_Phania_funesta_genome_assembly,_chromosome:_2	AUGUSTUS	exon	71611913	71612117	.	-	.	ID=g7515.t1.exon4;Parent=g7515.t1;
OZ010653.1_Phania_funesta_genome_assembly,_chromosome:_2	AUGUSTUS	intron	71612118	71612179	1	-	.	ID=g7515.t1.intron4;Parent=g7515.t1;
OZ010653.1_Phania_funesta_genome_assembly,_chromosome:_2	AUGUSTUS	CDS	71612180	71612393	1	-	1	ID=g7515.t1.CDS5;Parent=g7515.t1;
OZ010653.1_Phania_funesta_genome_assembly,_chromosome:_2	AUGUSTUS	exon	71612180	71612393	.	-	.	ID=g7515.t1.exon5;Parent=g7515.t1;
OZ010653.1_Phania_funesta_genome_assembly,_chromosome:_2	AUGUSTUS	intron	71612394	71612827	1	-	.	ID=g7515.t1.intron5;Parent=g7515.t1;
OZ010653.1_Phania_funesta_genome_assembly,_chromosome:_2	AUGUSTUS	CDS	71612828	71613466	1	-	1	ID=g7515.t1.CDS6;Parent=g7515.t1;
OZ010653.1_Phania_funesta_genome_assembly,_chromosome:_2	AUGUSTUS	exon	71612828	71613466	.	-	.	ID=g7515.t1.exon6;Parent=g7515.t1;
OZ010653.1_Phania_funesta_genome_assembly,_chromosome:_2	AUGUSTUS	intron	71613467	71613534	1	-	.	ID=g7515.t1.intron6;Parent=g7515.t1;
OZ010653.1_Phania_funesta_genome_assembly,_chromosome:_2	AUGUSTUS	CDS	71613535	71613680	1	-	0	ID=g7515.t1.CDS7;Parent=g7515.t1;
OZ010653.1_Phania_funesta_genome_assembly,_chromosome:_2	AUGUSTUS	exon	71613535	71613680	.	-	.	ID=g7515.t1.exon7;Parent=g7515.t1;
OZ010653.1_Phania_funesta_genome_assembly,_chromosome:_2	AUGUSTUS	intron	71613681	71613736	1	-	.	ID=g7515.t1.intron7;Parent=g7515.t1;
OZ010653.1_Phania_funesta_genome_assembly,_chromosome:_2	AUGUSTUS	CDS	71613737	71613776	1	-	1	ID=g7515.t1.CDS8;Parent=g7515.t1;
OZ010653.1_Phania_funesta_genome_assembly,_chromosome:_2	AUGUSTUS	exon	71613737	71613776	.	-	.	ID=g7515.t1.exon8;Parent=g7515.t1;
OZ010653.1_Phania_funesta_genome_assembly,_chromosome:_2	AUGUSTUS	intron	71613777	71613871	1	-	.	ID=g7515.t1.intron8;Parent=g7515.t1;
OZ010653.1_Phania_funesta_genome_assembly,_chromosome:_2	AUGUSTUS	CDS	71613872	71613981	1	-	0	ID=g7515.t1.CDS9;Parent=g7515.t1;
OZ010653.1_Phania_funesta_genome_assembly,_chromosome:_2	AUGUSTUS	exon	71613872	71613981	.	-	.	ID=g7515.t1.exon9;Parent=g7515.t1;
OZ010653.1_Phania_funesta_genome_assembly,_chromosome:_2	AUGUSTUS	start_codon	71613979	71613981	.	-	0	ID=g7515.t1.start1;Parent=g7515.t1;
OZ010653.1_Phania_funesta_genome_assembly,_chromosome:_2	AUGUSTUS	gene	71622820	71623820	.	-	.	ID=g7516;
OZ010653.1_Phania_funesta_genome_assembly,_chromosome:_2	AUGUSTUS	mRNA	71622820	71623217	0.4	-	.	ID=g7516.t1;Parent=g7516;
OZ010653.1_Phania_funesta_genome_assembly,_chromosome:_2	AUGUSTUS	stop_codon	71622820	71622822	.	-	0	ID=g7516.t1.stop1;Parent=g7516.t1;
OZ010653.1_Phania_funesta_genome_assembly,_chromosome:_2	AUGUSTUS	CDS	71622820	71622876	0.76	-	0	ID=g7516.t1.CDS1;Parent=g7516.t1;
OZ010653.1_Phania_funesta_genome_assembly,_chromosome:_2	AUGUSTUS	exon	71622820	71622876	.	-	.	ID=g7516.t1.exon1;Parent=g7516.t1;
OZ010653.1_Phania_funesta_genome_assembly,_chromosome:_2	AUGUSTUS	intron	71622877	71622965	0.45	-	.	ID=g7516.t1.intron1;Parent=g7516.t1;
OZ010653.1_Phania_funesta_genome_assembly,_chromosome:_2	AUGUSTUS	CDS	71622966	71623217	0.49	-	0	ID=g7516.t1.CDS2;Parent=g7516.t1;
OZ010653.1_Phania_funesta_genome_assembly,_chromosome:_2	AUGUSTUS	exon	71622966	71623217	.	-	.	ID=g7516.t1.exon2;Parent=g7516.t1;
OZ010653.1_Phania_funesta_genome_assembly,_chromosome:_2	AUGUSTUS	start_codon	71623215	71623217	.	-	0	ID=g7516.t1.start1;Parent=g7516.t1;
OZ010653.1_Phania_funesta_genome_assembly,_chromosome:_2	AUGUSTUS	mRNA	71622820	71623301	0.38	-	.	ID=g7516.t2;Parent=g7516;
OZ010653.1_Phania_funesta_genome_assembly,_chromosome:_2	AUGUSTUS	stop_codon	71622820	71622822	.	-	0	ID=g7516.t2.stop1;Parent=g7516.t2;
OZ010653.1_Phania_funesta_genome_assembly,_chromosome:_2	AUGUSTUS	CDS	71622820	71622876	0.77	-	0	ID=g7516.t2.CDS1;Parent=g7516.t2;
OZ010653.1_Phania_funesta_genome_assembly,_chromosome:_2	AUGUSTUS	exon	71622820	71622876	.	-	.	ID=g7516.t2.exon1;Parent=g7516.t2;
OZ010653.1_Phania_funesta_genome_assembly,_chromosome:_2	AUGUSTUS	intron	71622877	71622965	0.49	-	.	ID=g7516.t2.intron1;Parent=g7516.t2;
OZ010653.1_Phania_funesta_genome_assembly,_chromosome:_2	AUGUSTUS	CDS	71622966	71623301	0.44	-	0	ID=g7516.t2.CDS2;Parent=g7516.t2;
OZ010653.1_Phania_funesta_genome_assembly,_chromosome:_2	AUGUSTUS	exon	71622966	71623301	.	-	.	ID=g7516.t2.exon2;Parent=g7516.t2;
OZ010653.1_Phania_funesta_genome_assembly,_chromosome:_2	AUGUSTUS	start_codon	71623299	71623301	.	-	0	ID=g7516.t2.start1;Parent=g7516.t2;
OZ010653.1_Phania_funesta_genome_assembly,_chromosome:_2	AUGUSTUS	mRNA	71622820	71623820	0.32	-	.	ID=g7516.t3;Parent=g7516;
OZ010653.1_Phania_funesta_genome_assembly,_chromosome:_2	AUGUSTUS	stop_codon	71622820	71622822	.	-	0	ID=g7516.t3.stop1;Parent=g7516.t3;
OZ010653.1_Phania_funesta_genome_assembly,_chromosome:_2	AUGUSTUS	CDS	71622820	71622876	0.69	-	0	ID=g7516.t3.CDS1;Parent=g7516.t3;
OZ010653.1_Phania_funesta_genome_assembly,_chromosome:_2	AUGUSTUS	exon	71622820	71622876	.	-	.	ID=g7516.t3.exon1;Parent=g7516.t3;
OZ010653.1_Phania_funesta_genome_assembly,_chromosome:_2	AUGUSTUS	intron	71622877	71622965	0.43	-	.	ID=g7516.t3.intron1;Parent=g7516.t3;
OZ010653.1_Phania_funesta_genome_assembly,_chromosome:_2	AUGUSTUS	CDS	71622966	71623820	0.43	-	0	ID=g7516.t3.CDS2;Parent=g7516.t3;
OZ010653.1_Phania_funesta_genome_assembly,_chromosome:_2	AUGUSTUS	exon	71622966	71623820	.	-	.	ID=g7516.t3.exon2;Parent=g7516.t3;
OZ010653.1_Phania_funesta_genome_assembly,_chromosome:_2	AUGUSTUS	start_codon	71623818	71623820	.	-	0	ID=g7516.t3.start1;Parent=g7516.t3;
OZ010653.1_Phania_funesta_genome_assembly,_chromosome:_2	AUGUSTUS	gene	71623989	71625021	.	-	.	ID=g7517;
OZ010653.1_Phania_funesta_genome_assembly,_chromosome:_2	AUGUSTUS	mRNA	71623989	71625021	0.98	-	.	ID=g7517.t1;Parent=g7517;
OZ010653.1_Phania_funesta_genome_assembly,_chromosome:_2	AUGUSTUS	stop_codon	71623989	71623991	.	-	0	ID=g7517.t1.stop1;Parent=g7517.t1;
OZ010653.1_Phania_funesta_genome_assembly,_chromosome:_2	AUGUSTUS	CDS	71623989	71624547	0.99	-	1	ID=g7517.t1.CDS1;Parent=g7517.t1;
OZ010653.1_Phania_funesta_genome_assembly,_chromosome:_2	AUGUSTUS	exon	71623989	71624547	.	-	.	ID=g7517.t1.exon1;Parent=g7517.t1;
OZ010653.1_Phania_funesta_genome_assembly,_chromosome:_2	AUGUSTUS	intron	71624548	71624716	1	-	.	ID=g7517.t1.intron1;Parent=g7517.t1;
OZ010653.1_Phania_funesta_genome_assembly,_chromosome:_2	AUGUSTUS	CDS	71624717	71625021	0.99	-	0	ID=g7517.t1.CDS2;Parent=g7517.t1;
OZ010653.1_Phania_funesta_genome_assembly,_chromosome:_2	AUGUSTUS	exon	71624717	71625021	.	-	.	ID=g7517.t1.exon2;Parent=g7517.t1;
OZ010653.1_Phania_funesta_genome_assembly,_chromosome:_2	AUGUSTUS	start_codon	71625019	71625021	.	-	0	ID=g7517.t1.start1;Parent=g7517.t1;
OZ010653.1_Phania_funesta_genome_assembly,_chromosome:_2	AUGUSTUS	gene	71625061	71625699	.	-	.	ID=g7518;
OZ010653.1_Phania_funesta_genome_assembly,_chromosome:_2	AUGUSTUS	mRNA	71625061	71625699	1	-	.	ID=g7518.t1;Parent=g7518;
OZ010653.1_Phania_funesta_genome_assembly,_chromosome:_2	AUGUSTUS	stop_codon	71625061	71625063	.	-	0	ID=g7518.t1.stop1;Parent=g7518.t1;
OZ010653.1_Phania_funesta_genome_assembly,_chromosome:_2	AUGUSTUS	CDS	71625061	71625699	1	-	0	ID=g7518.t1.CDS1;Parent=g7518.t1;
OZ010653.1_Phania_funesta_genome_assembly,_chromosome:_2	AUGUSTUS	exon	71625061	71625699	.	-	.	ID=g7518.t1.exon1;Parent=g7518.t1;
OZ010653.1_Phania_funesta_genome_assembly,_chromosome:_2	AUGUSTUS	start_codon	71625697	71625699	.	-	0	ID=g7518.t1.start1;Parent=g7518.t1;
OZ010653.1_Phania_funesta_genome_assembly,_chromosome:_2	AUGUSTUS	gene	71626048	71626529	.	-	.	ID=g7519;
OZ010653.1_Phania_funesta_genome_assembly,_chromosome:_2	AUGUSTUS	mRNA	71626048	71626529	1	-	.	ID=g7519.t1;Parent=g7519;
OZ010653.1_Phania_funesta_genome_assembly,_chromosome:_2	AUGUSTUS	stop_codon	71626048	71626050	.	-	0	ID=g7519.t1.stop1;Parent=g7519.t1;
OZ010653.1_Phania_funesta_genome_assembly,_chromosome:_2	AUGUSTUS	CDS	71626048	71626254	1	-	0	ID=g7519.t1.CDS1;Parent=g7519.t1;
OZ010653.1_Phania_funesta_genome_assembly,_chromosome:_2	AUGUSTUS	exon	71626048	71626254	.	-	.	ID=g7519.t1.exon1;Parent=g7519.t1;
OZ010653.1_Phania_funesta_genome_assembly,_chromosome:_2	AUGUSTUS	intron	71626255	71626322	1	-	.	ID=g7519.t1.intron1;Parent=g7519.t1;
OZ010653.1_Phania_funesta_genome_assembly,_chromosome:_2	AUGUSTUS	CDS	71626323	71626529	1	-	0	ID=g7519.t1.CDS2;Parent=g7519.t1;
OZ010653.1_Phania_funesta_genome_assembly,_chromosome:_2	AUGUSTUS	exon	71626323	71626529	.	-	.	ID=g7519.t1.exon2;Parent=g7519.t1;
OZ010653.1_Phania_funesta_genome_assembly,_chromosome:_2	AUGUSTUS	start_codon	71626527	71626529	.	-	0	ID=g7519.t1.start1;Parent=g7519.t1;
OZ010653.1_Phania_funesta_genome_assembly,_chromosome:_2	AUGUSTUS	gene	71626554	71627177	.	-	.	ID=g7520;
OZ010653.1_Phania_funesta_genome_assembly,_chromosome:_2	AUGUSTUS	mRNA	71626554	71627177	1	-	.	ID=g7520.t1;Parent=g7520;
OZ010653.1_Phania_funesta_genome_assembly,_chromosome:_2	AUGUSTUS	stop_codon	71626554	71626556	.	-	0	ID=g7520.t1.stop1;Parent=g7520.t1;
OZ010653.1_Phania_funesta_genome_assembly,_chromosome:_2	AUGUSTUS	CDS	71626554	71627177	1	-	0	ID=g7520.t1.CDS1;Parent=g7520.t1;
OZ010653.1_Phania_funesta_genome_assembly,_chromosome:_2	AUGUSTUS	exon	71626554	71627177	.	-	.	ID=g7520.t1.exon1;Parent=g7520.t1;
OZ010653.1_Phania_funesta_genome_assembly,_chromosome:_2	AUGUSTUS	start_codon	71627175	71627177	.	-	0	ID=g7520.t1.start1;Parent=g7520.t1;
OZ010653.1_Phania_funesta_genome_assembly,_chromosome:_2	AUGUSTUS	gene	71644354	71644758	.	+	.	ID=g7521;
OZ010653.1_Phania_funesta_genome_assembly,_chromosome:_2	AUGUSTUS	mRNA	71644354	71644758	1	+	.	ID=g7521.t1;Parent=g7521;
OZ010653.1_Phania_funesta_genome_assembly,_chromosome:_2	AUGUSTUS	start_codon	71644354	71644356	.	+	0	ID=g7521.t1.start1;Parent=g7521.t1;
OZ010653.1_Phania_funesta_genome_assembly,_chromosome:_2	AUGUSTUS	CDS	71644354	71644758	1	+	0	ID=g7521.t1.CDS1;Parent=g7521.t1;
OZ010653.1_Phania_funesta_genome_assembly,_chromosome:_2	AUGUSTUS	exon	71644354	71644758	.	+	.	ID=g7521.t1.exon1;Parent=g7521.t1;
OZ010653.1_Phania_funesta_genome_assembly,_chromosome:_2	AUGUSTUS	stop_codon	71644756	71644758	.	+	0	ID=g7521.t1.stop1;Parent=g7521.t1;
OZ010653.1_Phania_funesta_genome_assembly,_chromosome:_2	AUGUSTUS	gene	71662058	71662561	.	+	.	ID=g7522;
OZ010653.1_Phania_funesta_genome_assembly,_chromosome:_2	AUGUSTUS	mRNA	71662058	71662561	1	+	.	ID=g7522.t1;Parent=g7522;
OZ010653.1_Phania_funesta_genome_assembly,_chromosome:_2	AUGUSTUS	start_codon	71662058	71662060	.	+	0	ID=g7522.t1.start1;Parent=g7522.t1;
OZ010653.1_Phania_funesta_genome_assembly,_chromosome:_2	AUGUSTUS	CDS	71662058	71662561	1	+	0	ID=g7522.t1.CDS1;Parent=g7522.t1;
OZ010653.1_Phania_funesta_genome_assembly,_chromosome:_2	AUGUSTUS	exon	71662058	71662561	.	+	.	ID=g7522.t1.exon1;Parent=g7522.t1;
OZ010653.1_Phania_funesta_genome_assembly,_chromosome:_2	AUGUSTUS	stop_codon	71662559	71662561	.	+	0	ID=g7522.t1.stop1;Parent=g7522.t1;
OZ010653.1_Phania_funesta_genome_assembly,_chromosome:_2	AUGUSTUS	gene	71691537	71693075	.	-	.	ID=g7523;
OZ010653.1_Phania_funesta_genome_assembly,_chromosome:_2	AUGUSTUS	mRNA	71692434	71693075	1	-	.	ID=g7523.t1;Parent=g7523;
OZ010653.1_Phania_funesta_genome_assembly,_chromosome:_2	AUGUSTUS	stop_codon	71692434	71692436	.	-	0	ID=g7523.t1.stop1;Parent=g7523.t1;
OZ010653.1_Phania_funesta_genome_assembly,_chromosome:_2	AUGUSTUS	CDS	71692434	71693075	1	-	0	ID=g7523.t1.CDS1;Parent=g7523.t1;
OZ010653.1_Phania_funesta_genome_assembly,_chromosome:_2	AUGUSTUS	exon	71692434	71693075	.	-	.	ID=g7523.t1.exon1;Parent=g7523.t1;
OZ010653.1_Phania_funesta_genome_assembly,_chromosome:_2	AUGUSTUS	start_codon	71693073	71693075	.	-	0	ID=g7523.t1.start1;Parent=g7523.t1;
OZ010653.1_Phania_funesta_genome_assembly,_chromosome:_2	AUGUSTUS	mRNA	71691537	71693075	0.76	-	.	ID=g7523.t2;Parent=g7523;
OZ010653.1_Phania_funesta_genome_assembly,_chromosome:_2	AUGUSTUS	stop_codon	71691537	71691539	.	-	0	ID=g7523.t2.stop1;Parent=g7523.t2;
OZ010653.1_Phania_funesta_genome_assembly,_chromosome:_2	AUGUSTUS	CDS	71691537	71691589	0.76	-	2	ID=g7523.t2.CDS1;Parent=g7523.t2;
OZ010653.1_Phania_funesta_genome_assembly,_chromosome:_2	AUGUSTUS	exon	71691537	71691589	.	-	.	ID=g7523.t2.exon1;Parent=g7523.t2;
OZ010653.1_Phania_funesta_genome_assembly,_chromosome:_2	AUGUSTUS	intron	71691590	71692666	0.76	-	.	ID=g7523.t2.intron1;Parent=g7523.t2;
OZ010653.1_Phania_funesta_genome_assembly,_chromosome:_2	AUGUSTUS	CDS	71692667	71693075	0.95	-	0	ID=g7523.t2.CDS2;Parent=g7523.t2;
OZ010653.1_Phania_funesta_genome_assembly,_chromosome:_2	AUGUSTUS	exon	71692667	71693075	.	-	.	ID=g7523.t2.exon2;Parent=g7523.t2;
OZ010653.1_Phania_funesta_genome_assembly,_chromosome:_2	AUGUSTUS	start_codon	71693073	71693075	.	-	0	ID=g7523.t2.start1;Parent=g7523.t2;
OZ010653.1_Phania_funesta_genome_assembly,_chromosome:_2	AUGUSTUS	gene	71703122	71706472	.	+	.	ID=g7524;
OZ010653.1_Phania_funesta_genome_assembly,_chromosome:_2	AUGUSTUS	mRNA	71703122	71706472	0.33	+	.	ID=g7524.t1;Parent=g7524;
OZ010653.1_Phania_funesta_genome_assembly,_chromosome:_2	AUGUSTUS	start_codon	71703122	71703124	.	+	0	ID=g7524.t1.start1;Parent=g7524.t1;
OZ010653.1_Phania_funesta_genome_assembly,_chromosome:_2	AUGUSTUS	CDS	71703122	71703217	0.33	+	0	ID=g7524.t1.CDS1;Parent=g7524.t1;
OZ010653.1_Phania_funesta_genome_assembly,_chromosome:_2	AUGUSTUS	exon	71703122	71703217	.	+	.	ID=g7524.t1.exon1;Parent=g7524.t1;
OZ010653.1_Phania_funesta_genome_assembly,_chromosome:_2	AUGUSTUS	intron	71703218	71705452	0.97	+	.	ID=g7524.t1.intron1;Parent=g7524.t1;
OZ010653.1_Phania_funesta_genome_assembly,_chromosome:_2	AUGUSTUS	CDS	71705453	71705608	0.99	+	0	ID=g7524.t1.CDS2;Parent=g7524.t1;
OZ010653.1_Phania_funesta_genome_assembly,_chromosome:_2	AUGUSTUS	exon	71705453	71705608	.	+	.	ID=g7524.t1.exon2;Parent=g7524.t1;
OZ010653.1_Phania_funesta_genome_assembly,_chromosome:_2	AUGUSTUS	intron	71705609	71705683	1	+	.	ID=g7524.t1.intron2;Parent=g7524.t1;
OZ010653.1_Phania_funesta_genome_assembly,_chromosome:_2	AUGUSTUS	CDS	71705684	71706472	1	+	0	ID=g7524.t1.CDS3;Parent=g7524.t1;
OZ010653.1_Phania_funesta_genome_assembly,_chromosome:_2	AUGUSTUS	exon	71705684	71706472	.	+	.	ID=g7524.t1.exon3;Parent=g7524.t1;
OZ010653.1_Phania_funesta_genome_assembly,_chromosome:_2	AUGUSTUS	stop_codon	71706470	71706472	.	+	0	ID=g7524.t1.stop1;Parent=g7524.t1;
OZ010653.1_Phania_funesta_genome_assembly,_chromosome:_2	AUGUSTUS	gene	71736528	71737459	.	+	.	ID=g7525;
OZ010653.1_Phania_funesta_genome_assembly,_chromosome:_2	AUGUSTUS	mRNA	71736528	71737459	0.99	+	.	ID=g7525.t1;Parent=g7525;
OZ010653.1_Phania_funesta_genome_assembly,_chromosome:_2	AUGUSTUS	start_codon	71736528	71736530	.	+	0	ID=g7525.t1.start1;Parent=g7525.t1;
OZ010653.1_Phania_funesta_genome_assembly,_chromosome:_2	AUGUSTUS	CDS	71736528	71736644	1	+	0	ID=g7525.t1.CDS1;Parent=g7525.t1;
OZ010653.1_Phania_funesta_genome_assembly,_chromosome:_2	AUGUSTUS	exon	71736528	71736644	.	+	.	ID=g7525.t1.exon1;Parent=g7525.t1;
OZ010653.1_Phania_funesta_genome_assembly,_chromosome:_2	AUGUSTUS	intron	71736645	71736708	1	+	.	ID=g7525.t1.intron1;Parent=g7525.t1;
OZ010653.1_Phania_funesta_genome_assembly,_chromosome:_2	AUGUSTUS	CDS	71736709	71736880	1	+	0	ID=g7525.t1.CDS2;Parent=g7525.t1;
OZ010653.1_Phania_funesta_genome_assembly,_chromosome:_2	AUGUSTUS	exon	71736709	71736880	.	+	.	ID=g7525.t1.exon2;Parent=g7525.t1;
OZ010653.1_Phania_funesta_genome_assembly,_chromosome:_2	AUGUSTUS	intron	71736881	71736930	1	+	.	ID=g7525.t1.intron2;Parent=g7525.t1;
OZ010653.1_Phania_funesta_genome_assembly,_chromosome:_2	AUGUSTUS	CDS	71736931	71737263	0.99	+	2	ID=g7525.t1.CDS3;Parent=g7525.t1;
OZ010653.1_Phania_funesta_genome_assembly,_chromosome:_2	AUGUSTUS	exon	71736931	71737263	.	+	.	ID=g7525.t1.exon3;Parent=g7525.t1;
OZ010653.1_Phania_funesta_genome_assembly,_chromosome:_2	AUGUSTUS	intron	71737264	71737340	0.99	+	.	ID=g7525.t1.intron3;Parent=g7525.t1;
OZ010653.1_Phania_funesta_genome_assembly,_chromosome:_2	AUGUSTUS	CDS	71737341	71737459	0.99	+	2	ID=g7525.t1.CDS4;Parent=g7525.t1;
OZ010653.1_Phania_funesta_genome_assembly,_chromosome:_2	AUGUSTUS	exon	71737341	71737459	.	+	.	ID=g7525.t1.exon4;Parent=g7525.t1;
OZ010653.1_Phania_funesta_genome_assembly,_chromosome:_2	AUGUSTUS	stop_codon	71737457	71737459	.	+	0	ID=g7525.t1.stop1;Parent=g7525.t1;
OZ010653.1_Phania_funesta_genome_assembly,_chromosome:_2	AUGUSTUS	gene	71757292	71758374	.	+	.	ID=g7526;
OZ010653.1_Phania_funesta_genome_assembly,_chromosome:_2	AUGUSTUS	mRNA	71757292	71758374	0.96	+	.	ID=g7526.t1;Parent=g7526;
OZ010653.1_Phania_funesta_genome_assembly,_chromosome:_2	AUGUSTUS	start_codon	71757292	71757294	.	+	0	ID=g7526.t1.start1;Parent=g7526.t1;
OZ010653.1_Phania_funesta_genome_assembly,_chromosome:_2	AUGUSTUS	CDS	71757292	71757401	0.98	+	0	ID=g7526.t1.CDS1;Parent=g7526.t1;
OZ010653.1_Phania_funesta_genome_assembly,_chromosome:_2	AUGUSTUS	exon	71757292	71757401	.	+	.	ID=g7526.t1.exon1;Parent=g7526.t1;
OZ010653.1_Phania_funesta_genome_assembly,_chromosome:_2	AUGUSTUS	intron	71757402	71757704	0.96	+	.	ID=g7526.t1.intron1;Parent=g7526.t1;
OZ010653.1_Phania_funesta_genome_assembly,_chromosome:_2	AUGUSTUS	CDS	71757705	71758374	0.97	+	1	ID=g7526.t1.CDS2;Parent=g7526.t1;
OZ010653.1_Phania_funesta_genome_assembly,_chromosome:_2	AUGUSTUS	exon	71757705	71758374	.	+	.	ID=g7526.t1.exon2;Parent=g7526.t1;
OZ010653.1_Phania_funesta_genome_assembly,_chromosome:_2	AUGUSTUS	stop_codon	71758372	71758374	.	+	0	ID=g7526.t1.stop1;Parent=g7526.t1;
OZ010653.1_Phania_funesta_genome_assembly,_chromosome:_2	AUGUSTUS	gene	71765703	71766284	.	-	.	ID=g7527;
OZ010653.1_Phania_funesta_genome_assembly,_chromosome:_2	AUGUSTUS	mRNA	71765703	71766284	0.5	-	.	ID=g7527.t1;Parent=g7527;
OZ010653.1_Phania_funesta_genome_assembly,_chromosome:_2	AUGUSTUS	stop_codon	71765703	71765705	.	-	0	ID=g7527.t1.stop1;Parent=g7527.t1;
OZ010653.1_Phania_funesta_genome_assembly,_chromosome:_2	AUGUSTUS	CDS	71765703	71765782	0.57	-	2	ID=g7527.t1.CDS1;Parent=g7527.t1;
OZ010653.1_Phania_funesta_genome_assembly,_chromosome:_2	AUGUSTUS	exon	71765703	71765782	.	-	.	ID=g7527.t1.exon1;Parent=g7527.t1;
OZ010653.1_Phania_funesta_genome_assembly,_chromosome:_2	AUGUSTUS	intron	71765783	71766106	0.5	-	.	ID=g7527.t1.intron1;Parent=g7527.t1;
OZ010653.1_Phania_funesta_genome_assembly,_chromosome:_2	AUGUSTUS	CDS	71766107	71766284	0.57	-	0	ID=g7527.t1.CDS2;Parent=g7527.t1;
OZ010653.1_Phania_funesta_genome_assembly,_chromosome:_2	AUGUSTUS	exon	71766107	71766284	.	-	.	ID=g7527.t1.exon2;Parent=g7527.t1;
OZ010653.1_Phania_funesta_genome_assembly,_chromosome:_2	AUGUSTUS	start_codon	71766282	71766284	.	-	0	ID=g7527.t1.start1;Parent=g7527.t1;
OZ010653.1_Phania_funesta_genome_assembly,_chromosome:_2	AUGUSTUS	gene	71766310	71766543	.	-	.	ID=g7528;
OZ010653.1_Phania_funesta_genome_assembly,_chromosome:_2	AUGUSTUS	mRNA	71766310	71766543	0.99	-	.	ID=g7528.t1;Parent=g7528;
OZ010653.1_Phania_funesta_genome_assembly,_chromosome:_2	AUGUSTUS	stop_codon	71766310	71766312	.	-	0	ID=g7528.t1.stop1;Parent=g7528.t1;
OZ010653.1_Phania_funesta_genome_assembly,_chromosome:_2	AUGUSTUS	CDS	71766310	71766543	0.99	-	0	ID=g7528.t1.CDS1;Parent=g7528.t1;
OZ010653.1_Phania_funesta_genome_assembly,_chromosome:_2	AUGUSTUS	exon	71766310	71766543	.	-	.	ID=g7528.t1.exon1;Parent=g7528.t1;
OZ010653.1_Phania_funesta_genome_assembly,_chromosome:_2	AUGUSTUS	start_codon	71766541	71766543	.	-	0	ID=g7528.t1.start1;Parent=g7528.t1;
OZ010653.1_Phania_funesta_genome_assembly,_chromosome:_2	AUGUSTUS	gene	71768710	71770153	.	+	.	ID=g7529;
OZ010653.1_Phania_funesta_genome_assembly,_chromosome:_2	AUGUSTUS	mRNA	71768710	71770153	0.82	+	.	ID=g7529.t1;Parent=g7529;
OZ010653.1_Phania_funesta_genome_assembly,_chromosome:_2	AUGUSTUS	start_codon	71768710	71768712	.	+	0	ID=g7529.t1.start1;Parent=g7529.t1;
OZ010653.1_Phania_funesta_genome_assembly,_chromosome:_2	AUGUSTUS	CDS	71768710	71768713	1	+	0	ID=g7529.t1.CDS1;Parent=g7529.t1;
OZ010653.1_Phania_funesta_genome_assembly,_chromosome:_2	AUGUSTUS	exon	71768710	71768713	.	+	.	ID=g7529.t1.exon1;Parent=g7529.t1;
OZ010653.1_Phania_funesta_genome_assembly,_chromosome:_2	AUGUSTUS	intron	71768714	71769530	1	+	.	ID=g7529.t1.intron1;Parent=g7529.t1;
OZ010653.1_Phania_funesta_genome_assembly,_chromosome:_2	AUGUSTUS	CDS	71769531	71770153	0.82	+	2	ID=g7529.t1.CDS2;Parent=g7529.t1;
OZ010653.1_Phania_funesta_genome_assembly,_chromosome:_2	AUGUSTUS	exon	71769531	71770153	.	+	.	ID=g7529.t1.exon2;Parent=g7529.t1;
OZ010653.1_Phania_funesta_genome_assembly,_chromosome:_2	AUGUSTUS	stop_codon	71770151	71770153	.	+	0	ID=g7529.t1.stop1;Parent=g7529.t1;
OZ010653.1_Phania_funesta_genome_assembly,_chromosome:_2	AUGUSTUS	gene	71778175	71779020	.	-	.	ID=g7530;
OZ010653.1_Phania_funesta_genome_assembly,_chromosome:_2	AUGUSTUS	mRNA	71778175	71779020	0.7	-	.	ID=g7530.t1;Parent=g7530;
OZ010653.1_Phania_funesta_genome_assembly,_chromosome:_2	AUGUSTUS	stop_codon	71778175	71778177	.	-	0	ID=g7530.t1.stop1;Parent=g7530.t1;
OZ010653.1_Phania_funesta_genome_assembly,_chromosome:_2	AUGUSTUS	CDS	71778175	71778265	0.81	-	1	ID=g7530.t1.CDS1;Parent=g7530.t1;
OZ010653.1_Phania_funesta_genome_assembly,_chromosome:_2	AUGUSTUS	exon	71778175	71778265	.	-	.	ID=g7530.t1.exon1;Parent=g7530.t1;
OZ010653.1_Phania_funesta_genome_assembly,_chromosome:_2	AUGUSTUS	intron	71778266	71778580	0.78	-	.	ID=g7530.t1.intron1;Parent=g7530.t1;
OZ010653.1_Phania_funesta_genome_assembly,_chromosome:_2	AUGUSTUS	CDS	71778581	71779020	0.79	-	0	ID=g7530.t1.CDS2;Parent=g7530.t1;
OZ010653.1_Phania_funesta_genome_assembly,_chromosome:_2	AUGUSTUS	exon	71778581	71779020	.	-	.	ID=g7530.t1.exon2;Parent=g7530.t1;
OZ010653.1_Phania_funesta_genome_assembly,_chromosome:_2	AUGUSTUS	start_codon	71779018	71779020	.	-	0	ID=g7530.t1.start1;Parent=g7530.t1;
OZ010653.1_Phania_funesta_genome_assembly,_chromosome:_2	AUGUSTUS	gene	71780007	71780570	.	-	.	ID=g7531;
OZ010653.1_Phania_funesta_genome_assembly,_chromosome:_2	AUGUSTUS	mRNA	71780007	71780570	1	-	.	ID=g7531.t1;Parent=g7531;
OZ010653.1_Phania_funesta_genome_assembly,_chromosome:_2	AUGUSTUS	stop_codon	71780007	71780009	.	-	0	ID=g7531.t1.stop1;Parent=g7531.t1;
OZ010653.1_Phania_funesta_genome_assembly,_chromosome:_2	AUGUSTUS	CDS	71780007	71780570	1	-	0	ID=g7531.t1.CDS1;Parent=g7531.t1;
OZ010653.1_Phania_funesta_genome_assembly,_chromosome:_2	AUGUSTUS	exon	71780007	71780570	.	-	.	ID=g7531.t1.exon1;Parent=g7531.t1;
OZ010653.1_Phania_funesta_genome_assembly,_chromosome:_2	AUGUSTUS	start_codon	71780568	71780570	.	-	0	ID=g7531.t1.start1;Parent=g7531.t1;
OZ010653.1_Phania_funesta_genome_assembly,_chromosome:_2	AUGUSTUS	gene	71780603	71780917	.	-	.	ID=g7532;
OZ010653.1_Phania_funesta_genome_assembly,_chromosome:_2	AUGUSTUS	mRNA	71780603	71780917	0.79	-	.	ID=g7532.t1;Parent=g7532;
OZ010653.1_Phania_funesta_genome_assembly,_chromosome:_2	AUGUSTUS	stop_codon	71780603	71780605	.	-	0	ID=g7532.t1.stop1;Parent=g7532.t1;
OZ010653.1_Phania_funesta_genome_assembly,_chromosome:_2	AUGUSTUS	CDS	71780603	71780917	0.79	-	0	ID=g7532.t1.CDS1;Parent=g7532.t1;
OZ010653.1_Phania_funesta_genome_assembly,_chromosome:_2	AUGUSTUS	exon	71780603	71780917	.	-	.	ID=g7532.t1.exon1;Parent=g7532.t1;
OZ010653.1_Phania_funesta_genome_assembly,_chromosome:_2	AUGUSTUS	start_codon	71780915	71780917	.	-	0	ID=g7532.t1.start1;Parent=g7532.t1;
OZ010653.1_Phania_funesta_genome_assembly,_chromosome:_2	AUGUSTUS	gene	71780603	71782044	.	-	.	ID=g7533;
OZ010653.1_Phania_funesta_genome_assembly,_chromosome:_2	AUGUSTUS	mRNA	71780603	71782044	0.92	-	.	ID=g7533.t1;Parent=g7533;
OZ010653.1_Phania_funesta_genome_assembly,_chromosome:_2	AUGUSTUS	stop_codon	71780603	71780605	.	-	0	ID=g7533.t1.stop1;Parent=g7533.t1;
OZ010653.1_Phania_funesta_genome_assembly,_chromosome:_2	AUGUSTUS	CDS	71780603	71780994	0.94	-	2	ID=g7533.t1.CDS1;Parent=g7533.t1;
OZ010653.1_Phania_funesta_genome_assembly,_chromosome:_2	AUGUSTUS	exon	71780603	71780994	.	-	.	ID=g7533.t1.exon1;Parent=g7533.t1;
OZ010653.1_Phania_funesta_genome_assembly,_chromosome:_2	AUGUSTUS	intron	71780995	71781893	0.92	-	.	ID=g7533.t1.intron1;Parent=g7533.t1;
OZ010653.1_Phania_funesta_genome_assembly,_chromosome:_2	AUGUSTUS	CDS	71781894	71782044	0.92	-	0	ID=g7533.t1.CDS2;Parent=g7533.t1;
OZ010653.1_Phania_funesta_genome_assembly,_chromosome:_2	AUGUSTUS	exon	71781894	71782044	.	-	.	ID=g7533.t1.exon2;Parent=g7533.t1;
OZ010653.1_Phania_funesta_genome_assembly,_chromosome:_2	AUGUSTUS	start_codon	71782042	71782044	.	-	0	ID=g7533.t1.start1;Parent=g7533.t1;
OZ010653.1_Phania_funesta_genome_assembly,_chromosome:_2	AUGUSTUS	mRNA	71781383	71782044	0.48	-	.	ID=g7533.t2;Parent=g7533;
OZ010653.1_Phania_funesta_genome_assembly,_chromosome:_2	AUGUSTUS	stop_codon	71781383	71781385	.	-	0	ID=g7533.t2.stop1;Parent=g7533.t2;
OZ010653.1_Phania_funesta_genome_assembly,_chromosome:_2	AUGUSTUS	CDS	71781383	71781543	0.51	-	2	ID=g7533.t2.CDS1;Parent=g7533.t2;
OZ010653.1_Phania_funesta_genome_assembly,_chromosome:_2	AUGUSTUS	exon	71781383	71781543	.	-	.	ID=g7533.t2.exon1;Parent=g7533.t2;
OZ010653.1_Phania_funesta_genome_assembly,_chromosome:_2	AUGUSTUS	intron	71781544	71781893	0.48	-	.	ID=g7533.t2.intron1;Parent=g7533.t2;
OZ010653.1_Phania_funesta_genome_assembly,_chromosome:_2	AUGUSTUS	CDS	71781894	71782044	0.84	-	0	ID=g7533.t2.CDS2;Parent=g7533.t2;
OZ010653.1_Phania_funesta_genome_assembly,_chromosome:_2	AUGUSTUS	exon	71781894	71782044	.	-	.	ID=g7533.t2.exon2;Parent=g7533.t2;
OZ010653.1_Phania_funesta_genome_assembly,_chromosome:_2	AUGUSTUS	start_codon	71782042	71782044	.	-	0	ID=g7533.t2.start1;Parent=g7533.t2;
OZ010653.1_Phania_funesta_genome_assembly,_chromosome:_2	AUGUSTUS	gene	71795651	71796334	.	+	.	ID=g7534;
OZ010653.1_Phania_funesta_genome_assembly,_chromosome:_2	AUGUSTUS	mRNA	71795651	71796334	1	+	.	ID=g7534.t1;Parent=g7534;
OZ010653.1_Phania_funesta_genome_assembly,_chromosome:_2	AUGUSTUS	start_codon	71795651	71795653	.	+	0	ID=g7534.t1.start1;Parent=g7534.t1;
OZ010653.1_Phania_funesta_genome_assembly,_chromosome:_2	AUGUSTUS	CDS	71795651	71796334	1	+	0	ID=g7534.t1.CDS1;Parent=g7534.t1;
OZ010653.1_Phania_funesta_genome_assembly,_chromosome:_2	AUGUSTUS	exon	71795651	71796334	.	+	.	ID=g7534.t1.exon1;Parent=g7534.t1;
OZ010653.1_Phania_funesta_genome_assembly,_chromosome:_2	AUGUSTUS	stop_codon	71796332	71796334	.	+	0	ID=g7534.t1.stop1;Parent=g7534.t1;
OZ010653.1_Phania_funesta_genome_assembly,_chromosome:_2	AUGUSTUS	gene	71796557	71797070	.	+	.	ID=g7535;
OZ010653.1_Phania_funesta_genome_assembly,_chromosome:_2	AUGUSTUS	mRNA	71796557	71797070	0.86	+	.	ID=g7535.t1;Parent=g7535;
OZ010653.1_Phania_funesta_genome_assembly,_chromosome:_2	AUGUSTUS	start_codon	71796557	71796559	.	+	0	ID=g7535.t1.start1;Parent=g7535.t1;
OZ010653.1_Phania_funesta_genome_assembly,_chromosome:_2	AUGUSTUS	CDS	71796557	71796572	0.86	+	0	ID=g7535.t1.CDS1;Parent=g7535.t1;
OZ010653.1_Phania_funesta_genome_assembly,_chromosome:_2	AUGUSTUS	exon	71796557	71796572	.	+	.	ID=g7535.t1.exon1;Parent=g7535.t1;
OZ010653.1_Phania_funesta_genome_assembly,_chromosome:_2	AUGUSTUS	intron	71796573	71796627	0.86	+	.	ID=g7535.t1.intron1;Parent=g7535.t1;
OZ010653.1_Phania_funesta_genome_assembly,_chromosome:_2	AUGUSTUS	CDS	71796628	71797070	0.86	+	2	ID=g7535.t1.CDS2;Parent=g7535.t1;
OZ010653.1_Phania_funesta_genome_assembly,_chromosome:_2	AUGUSTUS	exon	71796628	71797070	.	+	.	ID=g7535.t1.exon2;Parent=g7535.t1;
OZ010653.1_Phania_funesta_genome_assembly,_chromosome:_2	AUGUSTUS	stop_codon	71797068	71797070	.	+	0	ID=g7535.t1.stop1;Parent=g7535.t1;
OZ010653.1_Phania_funesta_genome_assembly,_chromosome:_2	AUGUSTUS	gene	71797139	71798380	.	+	.	ID=g7536;
OZ010653.1_Phania_funesta_genome_assembly,_chromosome:_2	AUGUSTUS	mRNA	71797139	71798380	0.94	+	.	ID=g7536.t1;Parent=g7536;
OZ010653.1_Phania_funesta_genome_assembly,_chromosome:_2	AUGUSTUS	start_codon	71797139	71797141	.	+	0	ID=g7536.t1.start1;Parent=g7536.t1;
OZ010653.1_Phania_funesta_genome_assembly,_chromosome:_2	AUGUSTUS	CDS	71797139	71798380	0.94	+	0	ID=g7536.t1.CDS1;Parent=g7536.t1;
OZ010653.1_Phania_funesta_genome_assembly,_chromosome:_2	AUGUSTUS	exon	71797139	71798380	.	+	.	ID=g7536.t1.exon1;Parent=g7536.t1;
OZ010653.1_Phania_funesta_genome_assembly,_chromosome:_2	AUGUSTUS	stop_codon	71798378	71798380	.	+	0	ID=g7536.t1.stop1;Parent=g7536.t1;
OZ010653.1_Phania_funesta_genome_assembly,_chromosome:_2	AUGUSTUS	gene	71798430	71800611	.	+	.	ID=g7537;
OZ010653.1_Phania_funesta_genome_assembly,_chromosome:_2	AUGUSTUS	mRNA	71798430	71800611	0.28	+	.	ID=g7537.t1;Parent=g7537;
OZ010653.1_Phania_funesta_genome_assembly,_chromosome:_2	AUGUSTUS	start_codon	71798430	71798432	.	+	0	ID=g7537.t1.start1;Parent=g7537.t1;
OZ010653.1_Phania_funesta_genome_assembly,_chromosome:_2	AUGUSTUS	CDS	71798430	71798471	0.9	+	0	ID=g7537.t1.CDS1;Parent=g7537.t1;
OZ010653.1_Phania_funesta_genome_assembly,_chromosome:_2	AUGUSTUS	exon	71798430	71798471	.	+	.	ID=g7537.t1.exon1;Parent=g7537.t1;
OZ010653.1_Phania_funesta_genome_assembly,_chromosome:_2	AUGUSTUS	intron	71798472	71798537	0.9	+	.	ID=g7537.t1.intron1;Parent=g7537.t1;
OZ010653.1_Phania_funesta_genome_assembly,_chromosome:_2	AUGUSTUS	CDS	71798538	71800050	0.35	+	0	ID=g7537.t1.CDS2;Parent=g7537.t1;
OZ010653.1_Phania_funesta_genome_assembly,_chromosome:_2	AUGUSTUS	exon	71798538	71800050	.	+	.	ID=g7537.t1.exon2;Parent=g7537.t1;
OZ010653.1_Phania_funesta_genome_assembly,_chromosome:_2	AUGUSTUS	intron	71800051	71800144	0.3	+	.	ID=g7537.t1.intron2;Parent=g7537.t1;
OZ010653.1_Phania_funesta_genome_assembly,_chromosome:_2	AUGUSTUS	CDS	71800145	71800611	0.52	+	2	ID=g7537.t1.CDS3;Parent=g7537.t1;
OZ010653.1_Phania_funesta_genome_assembly,_chromosome:_2	AUGUSTUS	exon	71800145	71800611	.	+	.	ID=g7537.t1.exon3;Parent=g7537.t1;
OZ010653.1_Phania_funesta_genome_assembly,_chromosome:_2	AUGUSTUS	stop_codon	71800609	71800611	.	+	0	ID=g7537.t1.stop1;Parent=g7537.t1;
OZ010653.1_Phania_funesta_genome_assembly,_chromosome:_2	AUGUSTUS	gene	71804663	71805103	.	-	.	ID=g7538;
OZ010653.1_Phania_funesta_genome_assembly,_chromosome:_2	AUGUSTUS	mRNA	71804663	71805103	0.98	-	.	ID=g7538.t1;Parent=g7538;
OZ010653.1_Phania_funesta_genome_assembly,_chromosome:_2	AUGUSTUS	stop_codon	71804663	71804665	.	-	0	ID=g7538.t1.stop1;Parent=g7538.t1;
OZ010653.1_Phania_funesta_genome_assembly,_chromosome:_2	AUGUSTUS	CDS	71804663	71805103	0.98	-	0	ID=g7538.t1.CDS1;Parent=g7538.t1;
OZ010653.1_Phania_funesta_genome_assembly,_chromosome:_2	AUGUSTUS	exon	71804663	71805103	.	-	.	ID=g7538.t1.exon1;Parent=g7538.t1;
OZ010653.1_Phania_funesta_genome_assembly,_chromosome:_2	AUGUSTUS	start_codon	71805101	71805103	.	-	0	ID=g7538.t1.start1;Parent=g7538.t1;
OZ010653.1_Phania_funesta_genome_assembly,_chromosome:_2	AUGUSTUS	gene	71805460	71806699	.	-	.	ID=g7539;
OZ010653.1_Phania_funesta_genome_assembly,_chromosome:_2	AUGUSTUS	mRNA	71805460	71806699	0.3	-	.	ID=g7539.t1;Parent=g7539;
OZ010653.1_Phania_funesta_genome_assembly,_chromosome:_2	AUGUSTUS	stop_codon	71805460	71805462	.	-	0	ID=g7539.t1.stop1;Parent=g7539.t1;
OZ010653.1_Phania_funesta_genome_assembly,_chromosome:_2	AUGUSTUS	CDS	71805460	71805950	0.56	-	2	ID=g7539.t1.CDS1;Parent=g7539.t1;
OZ010653.1_Phania_funesta_genome_assembly,_chromosome:_2	AUGUSTUS	exon	71805460	71805950	.	-	.	ID=g7539.t1.exon1;Parent=g7539.t1;
OZ010653.1_Phania_funesta_genome_assembly,_chromosome:_2	AUGUSTUS	intron	71805951	71806506	0.3	-	.	ID=g7539.t1.intron1;Parent=g7539.t1;
OZ010653.1_Phania_funesta_genome_assembly,_chromosome:_2	AUGUSTUS	CDS	71806507	71806699	0.49	-	0	ID=g7539.t1.CDS2;Parent=g7539.t1;
OZ010653.1_Phania_funesta_genome_assembly,_chromosome:_2	AUGUSTUS	exon	71806507	71806699	.	-	.	ID=g7539.t1.exon2;Parent=g7539.t1;
OZ010653.1_Phania_funesta_genome_assembly,_chromosome:_2	AUGUSTUS	start_codon	71806697	71806699	.	-	0	ID=g7539.t1.start1;Parent=g7539.t1;
OZ010653.1_Phania_funesta_genome_assembly,_chromosome:_2	AUGUSTUS	gene	71842598	71843023	.	-	.	ID=g7540;
OZ010653.1_Phania_funesta_genome_assembly,_chromosome:_2	AUGUSTUS	mRNA	71842598	71843023	1	-	.	ID=g7540.t1;Parent=g7540;
OZ010653.1_Phania_funesta_genome_assembly,_chromosome:_2	AUGUSTUS	stop_codon	71842598	71842600	.	-	0	ID=g7540.t1.stop1;Parent=g7540.t1;
OZ010653.1_Phania_funesta_genome_assembly,_chromosome:_2	AUGUSTUS	CDS	71842598	71843023	1	-	0	ID=g7540.t1.CDS1;Parent=g7540.t1;
OZ010653.1_Phania_funesta_genome_assembly,_chromosome:_2	AUGUSTUS	exon	71842598	71843023	.	-	.	ID=g7540.t1.exon1;Parent=g7540.t1;
OZ010653.1_Phania_funesta_genome_assembly,_chromosome:_2	AUGUSTUS	start_codon	71843021	71843023	.	-	0	ID=g7540.t1.start1;Parent=g7540.t1;
OZ010653.1_Phania_funesta_genome_assembly,_chromosome:_2	AUGUSTUS	gene	71843991	71844535	.	-	.	ID=g7541;
OZ010653.1_Phania_funesta_genome_assembly,_chromosome:_2	AUGUSTUS	mRNA	71843991	71844535	0.65	-	.	ID=g7541.t1;Parent=g7541;
OZ010653.1_Phania_funesta_genome_assembly,_chromosome:_2	AUGUSTUS	stop_codon	71843991	71843993	.	-	0	ID=g7541.t1.stop1;Parent=g7541.t1;
OZ010653.1_Phania_funesta_genome_assembly,_chromosome:_2	AUGUSTUS	CDS	71843991	71844380	0.67	-	0	ID=g7541.t1.CDS1;Parent=g7541.t1;
OZ010653.1_Phania_funesta_genome_assembly,_chromosome:_2	AUGUSTUS	exon	71843991	71844380	.	-	.	ID=g7541.t1.exon1;Parent=g7541.t1;
OZ010653.1_Phania_funesta_genome_assembly,_chromosome:_2	AUGUSTUS	intron	71844381	71844475	0.65	-	.	ID=g7541.t1.intron1;Parent=g7541.t1;
OZ010653.1_Phania_funesta_genome_assembly,_chromosome:_2	AUGUSTUS	CDS	71844476	71844535	0.9	-	0	ID=g7541.t1.CDS2;Parent=g7541.t1;
OZ010653.1_Phania_funesta_genome_assembly,_chromosome:_2	AUGUSTUS	exon	71844476	71844535	.	-	.	ID=g7541.t1.exon2;Parent=g7541.t1;
OZ010653.1_Phania_funesta_genome_assembly,_chromosome:_2	AUGUSTUS	start_codon	71844533	71844535	.	-	0	ID=g7541.t1.start1;Parent=g7541.t1;
OZ010653.1_Phania_funesta_genome_assembly,_chromosome:_2	AUGUSTUS	gene	71848290	71849140	.	-	.	ID=g7542;
OZ010653.1_Phania_funesta_genome_assembly,_chromosome:_2	AUGUSTUS	mRNA	71848290	71849140	0.56	-	.	ID=g7542.t1;Parent=g7542;
OZ010653.1_Phania_funesta_genome_assembly,_chromosome:_2	AUGUSTUS	stop_codon	71848290	71848292	.	-	0	ID=g7542.t1.stop1;Parent=g7542.t1;
OZ010653.1_Phania_funesta_genome_assembly,_chromosome:_2	AUGUSTUS	CDS	71848290	71848396	0.79	-	2	ID=g7542.t1.CDS1;Parent=g7542.t1;
OZ010653.1_Phania_funesta_genome_assembly,_chromosome:_2	AUGUSTUS	exon	71848290	71848396	.	-	.	ID=g7542.t1.exon1;Parent=g7542.t1;
OZ010653.1_Phania_funesta_genome_assembly,_chromosome:_2	AUGUSTUS	intron	71848397	71848451	0.79	-	.	ID=g7542.t1.intron1;Parent=g7542.t1;
OZ010653.1_Phania_funesta_genome_assembly,_chromosome:_2	AUGUSTUS	CDS	71848452	71848553	0.98	-	2	ID=g7542.t1.CDS2;Parent=g7542.t1;
OZ010653.1_Phania_funesta_genome_assembly,_chromosome:_2	AUGUSTUS	exon	71848452	71848553	.	-	.	ID=g7542.t1.exon2;Parent=g7542.t1;
OZ010653.1_Phania_funesta_genome_assembly,_chromosome:_2	AUGUSTUS	intron	71848554	71848968	1	-	.	ID=g7542.t1.intron2;Parent=g7542.t1;
OZ010653.1_Phania_funesta_genome_assembly,_chromosome:_2	AUGUSTUS	CDS	71848969	71849140	0.66	-	0	ID=g7542.t1.CDS3;Parent=g7542.t1;
OZ010653.1_Phania_funesta_genome_assembly,_chromosome:_2	AUGUSTUS	exon	71848969	71849140	.	-	.	ID=g7542.t1.exon3;Parent=g7542.t1;
OZ010653.1_Phania_funesta_genome_assembly,_chromosome:_2	AUGUSTUS	start_codon	71849138	71849140	.	-	0	ID=g7542.t1.start1;Parent=g7542.t1;
OZ010653.1_Phania_funesta_genome_assembly,_chromosome:_2	AUGUSTUS	gene	71866653	71867283	.	+	.	ID=g7543;
OZ010653.1_Phania_funesta_genome_assembly,_chromosome:_2	AUGUSTUS	mRNA	71866653	71867283	0.94	+	.	ID=g7543.t1;Parent=g7543;
OZ010653.1_Phania_funesta_genome_assembly,_chromosome:_2	AUGUSTUS	start_codon	71866653	71866655	.	+	0	ID=g7543.t1.start1;Parent=g7543.t1;
OZ010653.1_Phania_funesta_genome_assembly,_chromosome:_2	AUGUSTUS	CDS	71866653	71866960	0.94	+	0	ID=g7543.t1.CDS1;Parent=g7543.t1;
OZ010653.1_Phania_funesta_genome_assembly,_chromosome:_2	AUGUSTUS	exon	71866653	71866960	.	+	.	ID=g7543.t1.exon1;Parent=g7543.t1;
OZ010653.1_Phania_funesta_genome_assembly,_chromosome:_2	AUGUSTUS	intron	71866961	71867066	1	+	.	ID=g7543.t1.intron1;Parent=g7543.t1;
OZ010653.1_Phania_funesta_genome_assembly,_chromosome:_2	AUGUSTUS	CDS	71867067	71867283	1	+	1	ID=g7543.t1.CDS2;Parent=g7543.t1;
OZ010653.1_Phania_funesta_genome_assembly,_chromosome:_2	AUGUSTUS	exon	71867067	71867283	.	+	.	ID=g7543.t1.exon2;Parent=g7543.t1;
OZ010653.1_Phania_funesta_genome_assembly,_chromosome:_2	AUGUSTUS	stop_codon	71867281	71867283	.	+	0	ID=g7543.t1.stop1;Parent=g7543.t1;
OZ010653.1_Phania_funesta_genome_assembly,_chromosome:_2	AUGUSTUS	gene	71867337	71869099	.	+	.	ID=g7544;
OZ010653.1_Phania_funesta_genome_assembly,_chromosome:_2	AUGUSTUS	mRNA	71867337	71869099	0.25	+	.	ID=g7544.t1;Parent=g7544;
OZ010653.1_Phania_funesta_genome_assembly,_chromosome:_2	AUGUSTUS	start_codon	71867337	71867339	.	+	0	ID=g7544.t1.start1;Parent=g7544.t1;
OZ010653.1_Phania_funesta_genome_assembly,_chromosome:_2	AUGUSTUS	CDS	71867337	71868236	0.25	+	0	ID=g7544.t1.CDS1;Parent=g7544.t1;
OZ010653.1_Phania_funesta_genome_assembly,_chromosome:_2	AUGUSTUS	exon	71867337	71868236	.	+	.	ID=g7544.t1.exon1;Parent=g7544.t1;
OZ010653.1_Phania_funesta_genome_assembly,_chromosome:_2	AUGUSTUS	intron	71868237	71868383	0.32	+	.	ID=g7544.t1.intron1;Parent=g7544.t1;
OZ010653.1_Phania_funesta_genome_assembly,_chromosome:_2	AUGUSTUS	CDS	71868384	71868545	0.81	+	0	ID=g7544.t1.CDS2;Parent=g7544.t1;
OZ010653.1_Phania_funesta_genome_assembly,_chromosome:_2	AUGUSTUS	exon	71868384	71868545	.	+	.	ID=g7544.t1.exon2;Parent=g7544.t1;
OZ010653.1_Phania_funesta_genome_assembly,_chromosome:_2	AUGUSTUS	intron	71868546	71868608	1	+	.	ID=g7544.t1.intron2;Parent=g7544.t1;
OZ010653.1_Phania_funesta_genome_assembly,_chromosome:_2	AUGUSTUS	CDS	71868609	71868770	1	+	0	ID=g7544.t1.CDS3;Parent=g7544.t1;
OZ010653.1_Phania_funesta_genome_assembly,_chromosome:_2	AUGUSTUS	exon	71868609	71868770	.	+	.	ID=g7544.t1.exon3;Parent=g7544.t1;
OZ010653.1_Phania_funesta_genome_assembly,_chromosome:_2	AUGUSTUS	intron	71868771	71868907	1	+	.	ID=g7544.t1.intron3;Parent=g7544.t1;
OZ010653.1_Phania_funesta_genome_assembly,_chromosome:_2	AUGUSTUS	CDS	71868908	71869099	1	+	0	ID=g7544.t1.CDS4;Parent=g7544.t1;
OZ010653.1_Phania_funesta_genome_assembly,_chromosome:_2	AUGUSTUS	exon	71868908	71869099	.	+	.	ID=g7544.t1.exon4;Parent=g7544.t1;
OZ010653.1_Phania_funesta_genome_assembly,_chromosome:_2	AUGUSTUS	stop_codon	71869097	71869099	.	+	0	ID=g7544.t1.stop1;Parent=g7544.t1;
OZ010653.1_Phania_funesta_genome_assembly,_chromosome:_2	AUGUSTUS	mRNA	71867457	71869099	0.4	+	.	ID=g7544.t2;Parent=g7544;
OZ010653.1_Phania_funesta_genome_assembly,_chromosome:_2	AUGUSTUS	start_codon	71867457	71867459	.	+	0	ID=g7544.t2.start1;Parent=g7544.t2;
OZ010653.1_Phania_funesta_genome_assembly,_chromosome:_2	AUGUSTUS	CDS	71867457	71868254	0.4	+	0	ID=g7544.t2.CDS1;Parent=g7544.t2;
OZ010653.1_Phania_funesta_genome_assembly,_chromosome:_2	AUGUSTUS	exon	71867457	71868254	.	+	.	ID=g7544.t2.exon1;Parent=g7544.t2;
OZ010653.1_Phania_funesta_genome_assembly,_chromosome:_2	AUGUSTUS	intron	71868255	71868383	0.4	+	.	ID=g7544.t2.intron1;Parent=g7544.t2;
OZ010653.1_Phania_funesta_genome_assembly,_chromosome:_2	AUGUSTUS	CDS	71868384	71868545	0.71	+	0	ID=g7544.t2.CDS2;Parent=g7544.t2;
OZ010653.1_Phania_funesta_genome_assembly,_chromosome:_2	AUGUSTUS	exon	71868384	71868545	.	+	.	ID=g7544.t2.exon2;Parent=g7544.t2;
OZ010653.1_Phania_funesta_genome_assembly,_chromosome:_2	AUGUSTUS	intron	71868546	71868608	1	+	.	ID=g7544.t2.intron2;Parent=g7544.t2;
OZ010653.1_Phania_funesta_genome_assembly,_chromosome:_2	AUGUSTUS	CDS	71868609	71868770	1	+	0	ID=g7544.t2.CDS3;Parent=g7544.t2;
OZ010653.1_Phania_funesta_genome_assembly,_chromosome:_2	AUGUSTUS	exon	71868609	71868770	.	+	.	ID=g7544.t2.exon3;Parent=g7544.t2;
OZ010653.1_Phania_funesta_genome_assembly,_chromosome:_2	AUGUSTUS	intron	71868771	71868907	1	+	.	ID=g7544.t2.intron3;Parent=g7544.t2;
OZ010653.1_Phania_funesta_genome_assembly,_chromosome:_2	AUGUSTUS	CDS	71868908	71869099	1	+	0	ID=g7544.t2.CDS4;Parent=g7544.t2;
OZ010653.1_Phania_funesta_genome_assembly,_chromosome:_2	AUGUSTUS	exon	71868908	71869099	.	+	.	ID=g7544.t2.exon4;Parent=g7544.t2;
OZ010653.1_Phania_funesta_genome_assembly,_chromosome:_2	AUGUSTUS	stop_codon	71869097	71869099	.	+	0	ID=g7544.t2.stop1;Parent=g7544.t2;
OZ010653.1_Phania_funesta_genome_assembly,_chromosome:_2	AUGUSTUS	gene	71882995	71885379	.	-	.	ID=g7545;
OZ010653.1_Phania_funesta_genome_assembly,_chromosome:_2	AUGUSTUS	mRNA	71882995	71885379	0.97	-	.	ID=g7545.t1;Parent=g7545;
OZ010653.1_Phania_funesta_genome_assembly,_chromosome:_2	AUGUSTUS	stop_codon	71882995	71882997	.	-	0	ID=g7545.t1.stop1;Parent=g7545.t1;
OZ010653.1_Phania_funesta_genome_assembly,_chromosome:_2	AUGUSTUS	CDS	71882995	71885379	0.97	-	0	ID=g7545.t1.CDS1;Parent=g7545.t1;
OZ010653.1_Phania_funesta_genome_assembly,_chromosome:_2	AUGUSTUS	exon	71882995	71885379	.	-	.	ID=g7545.t1.exon1;Parent=g7545.t1;
OZ010653.1_Phania_funesta_genome_assembly,_chromosome:_2	AUGUSTUS	start_codon	71885377	71885379	.	-	0	ID=g7545.t1.start1;Parent=g7545.t1;
OZ010653.1_Phania_funesta_genome_assembly,_chromosome:_2	AUGUSTUS	gene	71891758	71893263	.	-	.	ID=g7546;
OZ010653.1_Phania_funesta_genome_assembly,_chromosome:_2	AUGUSTUS	mRNA	71891758	71893185	1	-	.	ID=g7546.t1;Parent=g7546;
OZ010653.1_Phania_funesta_genome_assembly,_chromosome:_2	AUGUSTUS	stop_codon	71891758	71891760	.	-	0	ID=g7546.t1.stop1;Parent=g7546.t1;
OZ010653.1_Phania_funesta_genome_assembly,_chromosome:_2	AUGUSTUS	CDS	71891758	71893185	1	-	0	ID=g7546.t1.CDS1;Parent=g7546.t1;
OZ010653.1_Phania_funesta_genome_assembly,_chromosome:_2	AUGUSTUS	exon	71891758	71893185	.	-	.	ID=g7546.t1.exon1;Parent=g7546.t1;
OZ010653.1_Phania_funesta_genome_assembly,_chromosome:_2	AUGUSTUS	start_codon	71893183	71893185	.	-	0	ID=g7546.t1.start1;Parent=g7546.t1;
OZ010653.1_Phania_funesta_genome_assembly,_chromosome:_2	AUGUSTUS	mRNA	71891758	71893263	0.68	-	.	ID=g7546.t2;Parent=g7546;
OZ010653.1_Phania_funesta_genome_assembly,_chromosome:_2	AUGUSTUS	stop_codon	71891758	71891760	.	-	0	ID=g7546.t2.stop1;Parent=g7546.t2;
OZ010653.1_Phania_funesta_genome_assembly,_chromosome:_2	AUGUSTUS	CDS	71891758	71893263	0.68	-	0	ID=g7546.t2.CDS1;Parent=g7546.t2;
OZ010653.1_Phania_funesta_genome_assembly,_chromosome:_2	AUGUSTUS	exon	71891758	71893263	.	-	.	ID=g7546.t2.exon1;Parent=g7546.t2;
OZ010653.1_Phania_funesta_genome_assembly,_chromosome:_2	AUGUSTUS	start_codon	71893261	71893263	.	-	0	ID=g7546.t2.start1;Parent=g7546.t2;
OZ010653.1_Phania_funesta_genome_assembly,_chromosome:_2	AUGUSTUS	gene	71893305	71895839	.	-	.	ID=g7547;
OZ010653.1_Phania_funesta_genome_assembly,_chromosome:_2	AUGUSTUS	mRNA	71893305	71895839	1	-	.	ID=g7547.t1;Parent=g7547;
OZ010653.1_Phania_funesta_genome_assembly,_chromosome:_2	AUGUSTUS	stop_codon	71893305	71893307	.	-	0	ID=g7547.t1.stop1;Parent=g7547.t1;
OZ010653.1_Phania_funesta_genome_assembly,_chromosome:_2	AUGUSTUS	CDS	71893305	71895839	1	-	0	ID=g7547.t1.CDS1;Parent=g7547.t1;
OZ010653.1_Phania_funesta_genome_assembly,_chromosome:_2	AUGUSTUS	exon	71893305	71895839	.	-	.	ID=g7547.t1.exon1;Parent=g7547.t1;
OZ010653.1_Phania_funesta_genome_assembly,_chromosome:_2	AUGUSTUS	start_codon	71895837	71895839	.	-	0	ID=g7547.t1.start1;Parent=g7547.t1;
OZ010653.1_Phania_funesta_genome_assembly,_chromosome:_2	AUGUSTUS	gene	71942278	71942883	.	+	.	ID=g7548;
OZ010653.1_Phania_funesta_genome_assembly,_chromosome:_2	AUGUSTUS	mRNA	71942278	71942883	1	+	.	ID=g7548.t1;Parent=g7548;
OZ010653.1_Phania_funesta_genome_assembly,_chromosome:_2	AUGUSTUS	start_codon	71942278	71942280	.	+	0	ID=g7548.t1.start1;Parent=g7548.t1;
OZ010653.1_Phania_funesta_genome_assembly,_chromosome:_2	AUGUSTUS	CDS	71942278	71942718	1	+	0	ID=g7548.t1.CDS1;Parent=g7548.t1;
OZ010653.1_Phania_funesta_genome_assembly,_chromosome:_2	AUGUSTUS	exon	71942278	71942718	.	+	.	ID=g7548.t1.exon1;Parent=g7548.t1;
OZ010653.1_Phania_funesta_genome_assembly,_chromosome:_2	AUGUSTUS	intron	71942719	71942769	1	+	.	ID=g7548.t1.intron1;Parent=g7548.t1;
OZ010653.1_Phania_funesta_genome_assembly,_chromosome:_2	AUGUSTUS	CDS	71942770	71942883	1	+	0	ID=g7548.t1.CDS2;Parent=g7548.t1;
OZ010653.1_Phania_funesta_genome_assembly,_chromosome:_2	AUGUSTUS	exon	71942770	71942883	.	+	.	ID=g7548.t1.exon2;Parent=g7548.t1;
OZ010653.1_Phania_funesta_genome_assembly,_chromosome:_2	AUGUSTUS	stop_codon	71942881	71942883	.	+	0	ID=g7548.t1.stop1;Parent=g7548.t1;
OZ010653.1_Phania_funesta_genome_assembly,_chromosome:_2	AUGUSTUS	gene	71961144	71965143	.	+	.	ID=g7549;
OZ010653.1_Phania_funesta_genome_assembly,_chromosome:_2	AUGUSTUS	mRNA	71961144	71965143	0.38	+	.	ID=g7549.t1;Parent=g7549;
OZ010653.1_Phania_funesta_genome_assembly,_chromosome:_2	AUGUSTUS	start_codon	71961144	71961146	.	+	0	ID=g7549.t1.start1;Parent=g7549.t1;
OZ010653.1_Phania_funesta_genome_assembly,_chromosome:_2	AUGUSTUS	CDS	71961144	71962269	1	+	0	ID=g7549.t1.CDS1;Parent=g7549.t1;
OZ010653.1_Phania_funesta_genome_assembly,_chromosome:_2	AUGUSTUS	exon	71961144	71962269	.	+	.	ID=g7549.t1.exon1;Parent=g7549.t1;
OZ010653.1_Phania_funesta_genome_assembly,_chromosome:_2	AUGUSTUS	intron	71962270	71962337	1	+	.	ID=g7549.t1.intron1;Parent=g7549.t1;
OZ010653.1_Phania_funesta_genome_assembly,_chromosome:_2	AUGUSTUS	CDS	71962338	71963411	0.99	+	2	ID=g7549.t1.CDS2;Parent=g7549.t1;
OZ010653.1_Phania_funesta_genome_assembly,_chromosome:_2	AUGUSTUS	exon	71962338	71963411	.	+	.	ID=g7549.t1.exon2;Parent=g7549.t1;
OZ010653.1_Phania_funesta_genome_assembly,_chromosome:_2	AUGUSTUS	intron	71963412	71963746	0.98	+	.	ID=g7549.t1.intron2;Parent=g7549.t1;
OZ010653.1_Phania_funesta_genome_assembly,_chromosome:_2	AUGUSTUS	CDS	71963747	71964177	0.38	+	2	ID=g7549.t1.CDS3;Parent=g7549.t1;
OZ010653.1_Phania_funesta_genome_assembly,_chromosome:_2	AUGUSTUS	exon	71963747	71964177	.	+	.	ID=g7549.t1.exon3;Parent=g7549.t1;
OZ010653.1_Phania_funesta_genome_assembly,_chromosome:_2	AUGUSTUS	intron	71964178	71964396	0.4	+	.	ID=g7549.t1.intron3;Parent=g7549.t1;
OZ010653.1_Phania_funesta_genome_assembly,_chromosome:_2	AUGUSTUS	CDS	71964397	71965143	0.97	+	0	ID=g7549.t1.CDS4;Parent=g7549.t1;
OZ010653.1_Phania_funesta_genome_assembly,_chromosome:_2	AUGUSTUS	exon	71964397	71965143	.	+	.	ID=g7549.t1.exon4;Parent=g7549.t1;
OZ010653.1_Phania_funesta_genome_assembly,_chromosome:_2	AUGUSTUS	stop_codon	71965141	71965143	.	+	0	ID=g7549.t1.stop1;Parent=g7549.t1;
OZ010653.1_Phania_funesta_genome_assembly,_chromosome:_2	AUGUSTUS	mRNA	71961144	71963458	0.37	+	.	ID=g7549.t2;Parent=g7549;
OZ010653.1_Phania_funesta_genome_assembly,_chromosome:_2	AUGUSTUS	start_codon	71961144	71961146	.	+	0	ID=g7549.t2.start1;Parent=g7549.t2;
OZ010653.1_Phania_funesta_genome_assembly,_chromosome:_2	AUGUSTUS	CDS	71961144	71962269	1	+	0	ID=g7549.t2.CDS1;Parent=g7549.t2;
OZ010653.1_Phania_funesta_genome_assembly,_chromosome:_2	AUGUSTUS	exon	71961144	71962269	.	+	.	ID=g7549.t2.exon1;Parent=g7549.t2;
OZ010653.1_Phania_funesta_genome_assembly,_chromosome:_2	AUGUSTUS	intron	71962270	71962337	1	+	.	ID=g7549.t2.intron1;Parent=g7549.t2;
OZ010653.1_Phania_funesta_genome_assembly,_chromosome:_2	AUGUSTUS	CDS	71962338	71963458	0.37	+	2	ID=g7549.t2.CDS2;Parent=g7549.t2;
OZ010653.1_Phania_funesta_genome_assembly,_chromosome:_2	AUGUSTUS	exon	71962338	71963458	.	+	.	ID=g7549.t2.exon2;Parent=g7549.t2;
OZ010653.1_Phania_funesta_genome_assembly,_chromosome:_2	AUGUSTUS	stop_codon	71963456	71963458	.	+	0	ID=g7549.t2.stop1;Parent=g7549.t2;
OZ010653.1_Phania_funesta_genome_assembly,_chromosome:_2	AUGUSTUS	mRNA	71964313	71965143	0.31	+	.	ID=g7549.t3;Parent=g7549;
OZ010653.1_Phania_funesta_genome_assembly,_chromosome:_2	AUGUSTUS	start_codon	71964313	71964315	.	+	0	ID=g7549.t3.start1;Parent=g7549.t3;
OZ010653.1_Phania_funesta_genome_assembly,_chromosome:_2	AUGUSTUS	CDS	71964313	71965143	0.31	+	0	ID=g7549.t3.CDS1;Parent=g7549.t3;
OZ010653.1_Phania_funesta_genome_assembly,_chromosome:_2	AUGUSTUS	exon	71964313	71965143	.	+	.	ID=g7549.t3.exon1;Parent=g7549.t3;
OZ010653.1_Phania_funesta_genome_assembly,_chromosome:_2	AUGUSTUS	stop_codon	71965141	71965143	.	+	0	ID=g7549.t3.stop1;Parent=g7549.t3;
OZ010653.1_Phania_funesta_genome_assembly,_chromosome:_2	AUGUSTUS	gene	71987457	71987738	.	-	.	ID=g7550;
OZ010653.1_Phania_funesta_genome_assembly,_chromosome:_2	AUGUSTUS	mRNA	71987457	71987738	0.95	-	.	ID=g7550.t1;Parent=g7550;
OZ010653.1_Phania_funesta_genome_assembly,_chromosome:_2	AUGUSTUS	stop_codon	71987457	71987459	.	-	0	ID=g7550.t1.stop1;Parent=g7550.t1;
OZ010653.1_Phania_funesta_genome_assembly,_chromosome:_2	AUGUSTUS	CDS	71987457	71987738	0.95	-	0	ID=g7550.t1.CDS1;Parent=g7550.t1;
OZ010653.1_Phania_funesta_genome_assembly,_chromosome:_2	AUGUSTUS	exon	71987457	71987738	.	-	.	ID=g7550.t1.exon1;Parent=g7550.t1;
OZ010653.1_Phania_funesta_genome_assembly,_chromosome:_2	AUGUSTUS	start_codon	71987736	71987738	.	-	0	ID=g7550.t1.start1;Parent=g7550.t1;
OZ010653.1_Phania_funesta_genome_assembly,_chromosome:_2	AUGUSTUS	gene	71999547	72001156	.	+	.	ID=g7551;
OZ010653.1_Phania_funesta_genome_assembly,_chromosome:_2	AUGUSTUS	mRNA	71999547	72001156	0.44	+	.	ID=g7551.t1;Parent=g7551;
OZ010653.1_Phania_funesta_genome_assembly,_chromosome:_2	AUGUSTUS	start_codon	71999547	71999549	.	+	0	ID=g7551.t1.start1;Parent=g7551.t1;
OZ010653.1_Phania_funesta_genome_assembly,_chromosome:_2	AUGUSTUS	CDS	71999547	71999607	0.95	+	0	ID=g7551.t1.CDS1;Parent=g7551.t1;
OZ010653.1_Phania_funesta_genome_assembly,_chromosome:_2	AUGUSTUS	exon	71999547	71999607	.	+	.	ID=g7551.t1.exon1;Parent=g7551.t1;
OZ010653.1_Phania_funesta_genome_assembly,_chromosome:_2	AUGUSTUS	intron	71999608	72000464	0.54	+	.	ID=g7551.t1.intron1;Parent=g7551.t1;
OZ010653.1_Phania_funesta_genome_assembly,_chromosome:_2	AUGUSTUS	CDS	72000465	72001156	0.46	+	2	ID=g7551.t1.CDS2;Parent=g7551.t1;
OZ010653.1_Phania_funesta_genome_assembly,_chromosome:_2	AUGUSTUS	exon	72000465	72001156	.	+	.	ID=g7551.t1.exon2;Parent=g7551.t1;
OZ010653.1_Phania_funesta_genome_assembly,_chromosome:_2	AUGUSTUS	stop_codon	72001154	72001156	.	+	0	ID=g7551.t1.stop1;Parent=g7551.t1;
OZ010653.1_Phania_funesta_genome_assembly,_chromosome:_2	AUGUSTUS	gene	72005102	72006392	.	-	.	ID=g7552;
OZ010653.1_Phania_funesta_genome_assembly,_chromosome:_2	AUGUSTUS	mRNA	72006153	72006392	0.91	-	.	ID=g7552.t1;Parent=g7552;
OZ010653.1_Phania_funesta_genome_assembly,_chromosome:_2	AUGUSTUS	stop_codon	72006153	72006155	.	-	0	ID=g7552.t1.stop1;Parent=g7552.t1;
OZ010653.1_Phania_funesta_genome_assembly,_chromosome:_2	AUGUSTUS	CDS	72006153	72006392	0.91	-	0	ID=g7552.t1.CDS1;Parent=g7552.t1;
OZ010653.1_Phania_funesta_genome_assembly,_chromosome:_2	AUGUSTUS	exon	72006153	72006392	.	-	.	ID=g7552.t1.exon1;Parent=g7552.t1;
OZ010653.1_Phania_funesta_genome_assembly,_chromosome:_2	AUGUSTUS	start_codon	72006390	72006392	.	-	0	ID=g7552.t1.start1;Parent=g7552.t1;
OZ010653.1_Phania_funesta_genome_assembly,_chromosome:_2	AUGUSTUS	mRNA	72005796	72006392	0.35	-	.	ID=g7552.t2;Parent=g7552;
OZ010653.1_Phania_funesta_genome_assembly,_chromosome:_2	AUGUSTUS	stop_codon	72005796	72005798	.	-	0	ID=g7552.t2.stop1;Parent=g7552.t2;
OZ010653.1_Phania_funesta_genome_assembly,_chromosome:_2	AUGUSTUS	CDS	72005796	72006110	0.47	-	0	ID=g7552.t2.CDS1;Parent=g7552.t2;
OZ010653.1_Phania_funesta_genome_assembly,_chromosome:_2	AUGUSTUS	exon	72005796	72006110	.	-	.	ID=g7552.t2.exon1;Parent=g7552.t2;
OZ010653.1_Phania_funesta_genome_assembly,_chromosome:_2	AUGUSTUS	intron	72006111	72006200	0.72	-	.	ID=g7552.t2.intron1;Parent=g7552.t2;
OZ010653.1_Phania_funesta_genome_assembly,_chromosome:_2	AUGUSTUS	CDS	72006201	72006392	0.72	-	0	ID=g7552.t2.CDS2;Parent=g7552.t2;
OZ010653.1_Phania_funesta_genome_assembly,_chromosome:_2	AUGUSTUS	exon	72006201	72006392	.	-	.	ID=g7552.t2.exon2;Parent=g7552.t2;
OZ010653.1_Phania_funesta_genome_assembly,_chromosome:_2	AUGUSTUS	start_codon	72006390	72006392	.	-	0	ID=g7552.t2.start1;Parent=g7552.t2;
OZ010653.1_Phania_funesta_genome_assembly,_chromosome:_2	AUGUSTUS	mRNA	72005102	72005954	0.47	-	.	ID=g7552.t3;Parent=g7552;
OZ010653.1_Phania_funesta_genome_assembly,_chromosome:_2	AUGUSTUS	stop_codon	72005102	72005104	.	-	0	ID=g7552.t3.stop1;Parent=g7552.t3;
OZ010653.1_Phania_funesta_genome_assembly,_chromosome:_2	AUGUSTUS	CDS	72005102	72005148	0.99	-	2	ID=g7552.t3.CDS1;Parent=g7552.t3;
OZ010653.1_Phania_funesta_genome_assembly,_chromosome:_2	AUGUSTUS	exon	72005102	72005148	.	-	.	ID=g7552.t3.exon1;Parent=g7552.t3;
OZ010653.1_Phania_funesta_genome_assembly,_chromosome:_2	AUGUSTUS	intron	72005149	72005216	0.97	-	.	ID=g7552.t3.intron1;Parent=g7552.t3;
OZ010653.1_Phania_funesta_genome_assembly,_chromosome:_2	AUGUSTUS	CDS	72005217	72005588	0.91	-	2	ID=g7552.t3.CDS2;Parent=g7552.t3;
OZ010653.1_Phania_funesta_genome_assembly,_chromosome:_2	AUGUSTUS	exon	72005217	72005588	.	-	.	ID=g7552.t3.exon2;Parent=g7552.t3;
OZ010653.1_Phania_funesta_genome_assembly,_chromosome:_2	AUGUSTUS	intron	72005589	72005809	0.52	-	.	ID=g7552.t3.intron2;Parent=g7552.t3;
OZ010653.1_Phania_funesta_genome_assembly,_chromosome:_2	AUGUSTUS	CDS	72005810	72005954	0.48	-	0	ID=g7552.t3.CDS3;Parent=g7552.t3;
OZ010653.1_Phania_funesta_genome_assembly,_chromosome:_2	AUGUSTUS	exon	72005810	72005954	.	-	.	ID=g7552.t3.exon3;Parent=g7552.t3;
OZ010653.1_Phania_funesta_genome_assembly,_chromosome:_2	AUGUSTUS	start_codon	72005952	72005954	.	-	0	ID=g7552.t3.start1;Parent=g7552.t3;
OZ010653.1_Phania_funesta_genome_assembly,_chromosome:_2	AUGUSTUS	mRNA	72005102	72005568	0.43	-	.	ID=g7552.t4;Parent=g7552;
OZ010653.1_Phania_funesta_genome_assembly,_chromosome:_2	AUGUSTUS	stop_codon	72005102	72005104	.	-	0	ID=g7552.t4.stop1;Parent=g7552.t4;
OZ010653.1_Phania_funesta_genome_assembly,_chromosome:_2	AUGUSTUS	CDS	72005102	72005148	0.97	-	2	ID=g7552.t4.CDS1;Parent=g7552.t4;
OZ010653.1_Phania_funesta_genome_assembly,_chromosome:_2	AUGUSTUS	exon	72005102	72005148	.	-	.	ID=g7552.t4.exon1;Parent=g7552.t4;
OZ010653.1_Phania_funesta_genome_assembly,_chromosome:_2	AUGUSTUS	intron	72005149	72005216	0.94	-	.	ID=g7552.t4.intron1;Parent=g7552.t4;
OZ010653.1_Phania_funesta_genome_assembly,_chromosome:_2	AUGUSTUS	CDS	72005217	72005568	0.44	-	0	ID=g7552.t4.CDS2;Parent=g7552.t4;
OZ010653.1_Phania_funesta_genome_assembly,_chromosome:_2	AUGUSTUS	exon	72005217	72005568	.	-	.	ID=g7552.t4.exon2;Parent=g7552.t4;
OZ010653.1_Phania_funesta_genome_assembly,_chromosome:_2	AUGUSTUS	start_codon	72005566	72005568	.	-	0	ID=g7552.t4.start1;Parent=g7552.t4;
OZ010653.1_Phania_funesta_genome_assembly,_chromosome:_2	AUGUSTUS	gene	72030689	72032274	.	+	.	ID=g7553;
OZ010653.1_Phania_funesta_genome_assembly,_chromosome:_2	AUGUSTUS	mRNA	72030689	72032274	1	+	.	ID=g7553.t1;Parent=g7553;
OZ010653.1_Phania_funesta_genome_assembly,_chromosome:_2	AUGUSTUS	start_codon	72030689	72030691	.	+	0	ID=g7553.t1.start1;Parent=g7553.t1;
OZ010653.1_Phania_funesta_genome_assembly,_chromosome:_2	AUGUSTUS	CDS	72030689	72030835	1	+	0	ID=g7553.t1.CDS1;Parent=g7553.t1;
OZ010653.1_Phania_funesta_genome_assembly,_chromosome:_2	AUGUSTUS	exon	72030689	72030835	.	+	.	ID=g7553.t1.exon1;Parent=g7553.t1;
OZ010653.1_Phania_funesta_genome_assembly,_chromosome:_2	AUGUSTUS	intron	72030836	72031983	1	+	.	ID=g7553.t1.intron1;Parent=g7553.t1;
OZ010653.1_Phania_funesta_genome_assembly,_chromosome:_2	AUGUSTUS	CDS	72031984	72032274	1	+	0	ID=g7553.t1.CDS2;Parent=g7553.t1;
OZ010653.1_Phania_funesta_genome_assembly,_chromosome:_2	AUGUSTUS	exon	72031984	72032274	.	+	.	ID=g7553.t1.exon2;Parent=g7553.t1;
OZ010653.1_Phania_funesta_genome_assembly,_chromosome:_2	AUGUSTUS	stop_codon	72032272	72032274	.	+	0	ID=g7553.t1.stop1;Parent=g7553.t1;
OZ010653.1_Phania_funesta_genome_assembly,_chromosome:_2	AUGUSTUS	gene	72040831	72041491	.	-	.	ID=g7554;
OZ010653.1_Phania_funesta_genome_assembly,_chromosome:_2	AUGUSTUS	mRNA	72040831	72041491	0.31	-	.	ID=g7554.t1;Parent=g7554;
OZ010653.1_Phania_funesta_genome_assembly,_chromosome:_2	AUGUSTUS	stop_codon	72040831	72040833	.	-	0	ID=g7554.t1.stop1;Parent=g7554.t1;
OZ010653.1_Phania_funesta_genome_assembly,_chromosome:_2	AUGUSTUS	CDS	72040831	72041101	0.35	-	1	ID=g7554.t1.CDS1;Parent=g7554.t1;
OZ010653.1_Phania_funesta_genome_assembly,_chromosome:_2	AUGUSTUS	exon	72040831	72041101	.	-	.	ID=g7554.t1.exon1;Parent=g7554.t1;
OZ010653.1_Phania_funesta_genome_assembly,_chromosome:_2	AUGUSTUS	intron	72041102	72041153	0.33	-	.	ID=g7554.t1.intron1;Parent=g7554.t1;
OZ010653.1_Phania_funesta_genome_assembly,_chromosome:_2	AUGUSTUS	CDS	72041154	72041491	0.31	-	0	ID=g7554.t1.CDS2;Parent=g7554.t1;
OZ010653.1_Phania_funesta_genome_assembly,_chromosome:_2	AUGUSTUS	exon	72041154	72041491	.	-	.	ID=g7554.t1.exon2;Parent=g7554.t1;
OZ010653.1_Phania_funesta_genome_assembly,_chromosome:_2	AUGUSTUS	start_codon	72041489	72041491	.	-	0	ID=g7554.t1.start1;Parent=g7554.t1;
OZ010653.1_Phania_funesta_genome_assembly,_chromosome:_2	AUGUSTUS	gene	72041568	72042431	.	-	.	ID=g7555;
OZ010653.1_Phania_funesta_genome_assembly,_chromosome:_2	AUGUSTUS	mRNA	72041568	72042431	0.93	-	.	ID=g7555.t1;Parent=g7555;
OZ010653.1_Phania_funesta_genome_assembly,_chromosome:_2	AUGUSTUS	stop_codon	72041568	72041570	.	-	0	ID=g7555.t1.stop1;Parent=g7555.t1;
OZ010653.1_Phania_funesta_genome_assembly,_chromosome:_2	AUGUSTUS	CDS	72041568	72042431	0.93	-	0	ID=g7555.t1.CDS1;Parent=g7555.t1;
OZ010653.1_Phania_funesta_genome_assembly,_chromosome:_2	AUGUSTUS	exon	72041568	72042431	.	-	.	ID=g7555.t1.exon1;Parent=g7555.t1;
OZ010653.1_Phania_funesta_genome_assembly,_chromosome:_2	AUGUSTUS	start_codon	72042429	72042431	.	-	0	ID=g7555.t1.start1;Parent=g7555.t1;
OZ010653.1_Phania_funesta_genome_assembly,_chromosome:_2	AUGUSTUS	gene	72042590	72042793	.	-	.	ID=g7556;
OZ010653.1_Phania_funesta_genome_assembly,_chromosome:_2	AUGUSTUS	mRNA	72042590	72042793	0.63	-	.	ID=g7556.t1;Parent=g7556;
OZ010653.1_Phania_funesta_genome_assembly,_chromosome:_2	AUGUSTUS	stop_codon	72042590	72042592	.	-	0	ID=g7556.t1.stop1;Parent=g7556.t1;
OZ010653.1_Phania_funesta_genome_assembly,_chromosome:_2	AUGUSTUS	CDS	72042590	72042793	0.63	-	0	ID=g7556.t1.CDS1;Parent=g7556.t1;
OZ010653.1_Phania_funesta_genome_assembly,_chromosome:_2	AUGUSTUS	exon	72042590	72042793	.	-	.	ID=g7556.t1.exon1;Parent=g7556.t1;
OZ010653.1_Phania_funesta_genome_assembly,_chromosome:_2	AUGUSTUS	start_codon	72042791	72042793	.	-	0	ID=g7556.t1.start1;Parent=g7556.t1;
OZ010653.1_Phania_funesta_genome_assembly,_chromosome:_2	AUGUSTUS	gene	72044922	72045302	.	-	.	ID=g7557;
OZ010653.1_Phania_funesta_genome_assembly,_chromosome:_2	AUGUSTUS	mRNA	72044922	72045302	1	-	.	ID=g7557.t1;Parent=g7557;
OZ010653.1_Phania_funesta_genome_assembly,_chromosome:_2	AUGUSTUS	stop_codon	72044922	72044924	.	-	0	ID=g7557.t1.stop1;Parent=g7557.t1;
OZ010653.1_Phania_funesta_genome_assembly,_chromosome:_2	AUGUSTUS	CDS	72044922	72045302	1	-	0	ID=g7557.t1.CDS1;Parent=g7557.t1;
OZ010653.1_Phania_funesta_genome_assembly,_chromosome:_2	AUGUSTUS	exon	72044922	72045302	.	-	.	ID=g7557.t1.exon1;Parent=g7557.t1;
OZ010653.1_Phania_funesta_genome_assembly,_chromosome:_2	AUGUSTUS	start_codon	72045300	72045302	.	-	0	ID=g7557.t1.start1;Parent=g7557.t1;
OZ010653.1_Phania_funesta_genome_assembly,_chromosome:_2	AUGUSTUS	gene	72045649	72046131	.	-	.	ID=g7558;
OZ010653.1_Phania_funesta_genome_assembly,_chromosome:_2	AUGUSTUS	mRNA	72045649	72046131	1	-	.	ID=g7558.t1;Parent=g7558;
OZ010653.1_Phania_funesta_genome_assembly,_chromosome:_2	AUGUSTUS	stop_codon	72045649	72045651	.	-	0	ID=g7558.t1.stop1;Parent=g7558.t1;
OZ010653.1_Phania_funesta_genome_assembly,_chromosome:_2	AUGUSTUS	CDS	72045649	72046131	1	-	0	ID=g7558.t1.CDS1;Parent=g7558.t1;
OZ010653.1_Phania_funesta_genome_assembly,_chromosome:_2	AUGUSTUS	exon	72045649	72046131	.	-	.	ID=g7558.t1.exon1;Parent=g7558.t1;
OZ010653.1_Phania_funesta_genome_assembly,_chromosome:_2	AUGUSTUS	start_codon	72046129	72046131	.	-	0	ID=g7558.t1.start1;Parent=g7558.t1;
OZ010653.1_Phania_funesta_genome_assembly,_chromosome:_2	AUGUSTUS	gene	72068317	72068941	.	-	.	ID=g7559;
OZ010653.1_Phania_funesta_genome_assembly,_chromosome:_2	AUGUSTUS	mRNA	72068317	72068941	0.62	-	.	ID=g7559.t1;Parent=g7559;
OZ010653.1_Phania_funesta_genome_assembly,_chromosome:_2	AUGUSTUS	stop_codon	72068317	72068319	.	-	0	ID=g7559.t1.stop1;Parent=g7559.t1;
OZ010653.1_Phania_funesta_genome_assembly,_chromosome:_2	AUGUSTUS	CDS	72068317	72068697	0.71	-	0	ID=g7559.t1.CDS1;Parent=g7559.t1;
OZ010653.1_Phania_funesta_genome_assembly,_chromosome:_2	AUGUSTUS	exon	72068317	72068697	.	-	.	ID=g7559.t1.exon1;Parent=g7559.t1;
OZ010653.1_Phania_funesta_genome_assembly,_chromosome:_2	AUGUSTUS	intron	72068698	72068764	0.71	-	.	ID=g7559.t1.intron1;Parent=g7559.t1;
OZ010653.1_Phania_funesta_genome_assembly,_chromosome:_2	AUGUSTUS	CDS	72068765	72068941	0.63	-	0	ID=g7559.t1.CDS2;Parent=g7559.t1;
OZ010653.1_Phania_funesta_genome_assembly,_chromosome:_2	AUGUSTUS	exon	72068765	72068941	.	-	.	ID=g7559.t1.exon2;Parent=g7559.t1;
OZ010653.1_Phania_funesta_genome_assembly,_chromosome:_2	AUGUSTUS	start_codon	72068939	72068941	.	-	0	ID=g7559.t1.start1;Parent=g7559.t1;
OZ010653.1_Phania_funesta_genome_assembly,_chromosome:_2	AUGUSTUS	gene	72069466	72070728	.	-	.	ID=g7560;
OZ010653.1_Phania_funesta_genome_assembly,_chromosome:_2	AUGUSTUS	mRNA	72069466	72070728	0.97	-	.	ID=g7560.t1;Parent=g7560;
OZ010653.1_Phania_funesta_genome_assembly,_chromosome:_2	AUGUSTUS	stop_codon	72069466	72069468	.	-	0	ID=g7560.t1.stop1;Parent=g7560.t1;
OZ010653.1_Phania_funesta_genome_assembly,_chromosome:_2	AUGUSTUS	CDS	72069466	72070728	0.97	-	0	ID=g7560.t1.CDS1;Parent=g7560.t1;
OZ010653.1_Phania_funesta_genome_assembly,_chromosome:_2	AUGUSTUS	exon	72069466	72070728	.	-	.	ID=g7560.t1.exon1;Parent=g7560.t1;
OZ010653.1_Phania_funesta_genome_assembly,_chromosome:_2	AUGUSTUS	start_codon	72070726	72070728	.	-	0	ID=g7560.t1.start1;Parent=g7560.t1;
OZ010653.1_Phania_funesta_genome_assembly,_chromosome:_2	AUGUSTUS	gene	72069466	72071717	.	-	.	ID=g7561;
OZ010653.1_Phania_funesta_genome_assembly,_chromosome:_2	AUGUSTUS	mRNA	72071274	72071717	0.91	-	.	ID=g7561.t1;Parent=g7561;
OZ010653.1_Phania_funesta_genome_assembly,_chromosome:_2	AUGUSTUS	stop_codon	72071274	72071276	.	-	0	ID=g7561.t1.stop1;Parent=g7561.t1;
OZ010653.1_Phania_funesta_genome_assembly,_chromosome:_2	AUGUSTUS	CDS	72071274	72071717	0.91	-	0	ID=g7561.t1.CDS1;Parent=g7561.t1;
OZ010653.1_Phania_funesta_genome_assembly,_chromosome:_2	AUGUSTUS	exon	72071274	72071717	.	-	.	ID=g7561.t1.exon1;Parent=g7561.t1;
OZ010653.1_Phania_funesta_genome_assembly,_chromosome:_2	AUGUSTUS	start_codon	72071715	72071717	.	-	0	ID=g7561.t1.start1;Parent=g7561.t1;
OZ010653.1_Phania_funesta_genome_assembly,_chromosome:_2	AUGUSTUS	mRNA	72069466	72071717	0.09	-	.	ID=g7561.t2;Parent=g7561;
OZ010653.1_Phania_funesta_genome_assembly,_chromosome:_2	AUGUSTUS	stop_codon	72069466	72069468	.	-	0	ID=g7561.t2.stop1;Parent=g7561.t2;
OZ010653.1_Phania_funesta_genome_assembly,_chromosome:_2	AUGUSTUS	CDS	72069466	72070694	0.31	-	2	ID=g7561.t2.CDS1;Parent=g7561.t2;
OZ010653.1_Phania_funesta_genome_assembly,_chromosome:_2	AUGUSTUS	exon	72069466	72070694	.	-	.	ID=g7561.t2.exon1;Parent=g7561.t2;
OZ010653.1_Phania_funesta_genome_assembly,_chromosome:_2	AUGUSTUS	intron	72070695	72070767	0.44	-	.	ID=g7561.t2.intron1;Parent=g7561.t2;
OZ010653.1_Phania_funesta_genome_assembly,_chromosome:_2	AUGUSTUS	CDS	72070768	72071232	0.32	-	2	ID=g7561.t2.CDS2;Parent=g7561.t2;
OZ010653.1_Phania_funesta_genome_assembly,_chromosome:_2	AUGUSTUS	exon	72070768	72071232	.	-	.	ID=g7561.t2.exon2;Parent=g7561.t2;
OZ010653.1_Phania_funesta_genome_assembly,_chromosome:_2	AUGUSTUS	intron	72071233	72071290	0.55	-	.	ID=g7561.t2.intron2;Parent=g7561.t2;
OZ010653.1_Phania_funesta_genome_assembly,_chromosome:_2	AUGUSTUS	CDS	72071291	72071717	0.27	-	0	ID=g7561.t2.CDS3;Parent=g7561.t2;
OZ010653.1_Phania_funesta_genome_assembly,_chromosome:_2	AUGUSTUS	exon	72071291	72071717	.	-	.	ID=g7561.t2.exon3;Parent=g7561.t2;
OZ010653.1_Phania_funesta_genome_assembly,_chromosome:_2	AUGUSTUS	start_codon	72071715	72071717	.	-	0	ID=g7561.t2.start1;Parent=g7561.t2;
OZ010653.1_Phania_funesta_genome_assembly,_chromosome:_2	AUGUSTUS	gene	72070760	72071080	.	-	.	ID=g7562;
OZ010653.1_Phania_funesta_genome_assembly,_chromosome:_2	AUGUSTUS	mRNA	72070760	72071080	0.95	-	.	ID=g7562.t1;Parent=g7562;
OZ010653.1_Phania_funesta_genome_assembly,_chromosome:_2	AUGUSTUS	stop_codon	72070760	72070762	.	-	0	ID=g7562.t1.stop1;Parent=g7562.t1;
OZ010653.1_Phania_funesta_genome_assembly,_chromosome:_2	AUGUSTUS	CDS	72070760	72071080	0.95	-	0	ID=g7562.t1.CDS1;Parent=g7562.t1;
OZ010653.1_Phania_funesta_genome_assembly,_chromosome:_2	AUGUSTUS	exon	72070760	72071080	.	-	.	ID=g7562.t1.exon1;Parent=g7562.t1;
OZ010653.1_Phania_funesta_genome_assembly,_chromosome:_2	AUGUSTUS	start_codon	72071078	72071080	.	-	0	ID=g7562.t1.start1;Parent=g7562.t1;
OZ010653.1_Phania_funesta_genome_assembly,_chromosome:_2	AUGUSTUS	gene	72071777	72072193	.	-	.	ID=g7563;
OZ010653.1_Phania_funesta_genome_assembly,_chromosome:_2	AUGUSTUS	mRNA	72071777	72072193	0.73	-	.	ID=g7563.t1;Parent=g7563;
OZ010653.1_Phania_funesta_genome_assembly,_chromosome:_2	AUGUSTUS	stop_codon	72071777	72071779	.	-	0	ID=g7563.t1.stop1;Parent=g7563.t1;
OZ010653.1_Phania_funesta_genome_assembly,_chromosome:_2	AUGUSTUS	CDS	72071777	72072193	0.73	-	0	ID=g7563.t1.CDS1;Parent=g7563.t1;
OZ010653.1_Phania_funesta_genome_assembly,_chromosome:_2	AUGUSTUS	exon	72071777	72072193	.	-	.	ID=g7563.t1.exon1;Parent=g7563.t1;
OZ010653.1_Phania_funesta_genome_assembly,_chromosome:_2	AUGUSTUS	start_codon	72072191	72072193	.	-	0	ID=g7563.t1.start1;Parent=g7563.t1;
OZ010653.1_Phania_funesta_genome_assembly,_chromosome:_2	AUGUSTUS	gene	72091677	72094155	.	+	.	ID=g7564;
OZ010653.1_Phania_funesta_genome_assembly,_chromosome:_2	AUGUSTUS	mRNA	72091677	72094155	0.26	+	.	ID=g7564.t1;Parent=g7564;
OZ010653.1_Phania_funesta_genome_assembly,_chromosome:_2	AUGUSTUS	start_codon	72091677	72091679	.	+	0	ID=g7564.t1.start1;Parent=g7564.t1;
OZ010653.1_Phania_funesta_genome_assembly,_chromosome:_2	AUGUSTUS	CDS	72091677	72091866	0.95	+	0	ID=g7564.t1.CDS1;Parent=g7564.t1;
OZ010653.1_Phania_funesta_genome_assembly,_chromosome:_2	AUGUSTUS	exon	72091677	72091866	.	+	.	ID=g7564.t1.exon1;Parent=g7564.t1;
OZ010653.1_Phania_funesta_genome_assembly,_chromosome:_2	AUGUSTUS	intron	72091867	72091978	0.95	+	.	ID=g7564.t1.intron1;Parent=g7564.t1;
OZ010653.1_Phania_funesta_genome_assembly,_chromosome:_2	AUGUSTUS	CDS	72091979	72092162	0.85	+	2	ID=g7564.t1.CDS2;Parent=g7564.t1;
OZ010653.1_Phania_funesta_genome_assembly,_chromosome:_2	AUGUSTUS	exon	72091979	72092162	.	+	.	ID=g7564.t1.exon2;Parent=g7564.t1;
OZ010653.1_Phania_funesta_genome_assembly,_chromosome:_2	AUGUSTUS	intron	72092163	72093479	0.27	+	.	ID=g7564.t1.intron2;Parent=g7564.t1;
OZ010653.1_Phania_funesta_genome_assembly,_chromosome:_2	AUGUSTUS	CDS	72093480	72093968	0.3	+	1	ID=g7564.t1.CDS3;Parent=g7564.t1;
OZ010653.1_Phania_funesta_genome_assembly,_chromosome:_2	AUGUSTUS	exon	72093480	72093968	.	+	.	ID=g7564.t1.exon3;Parent=g7564.t1;
OZ010653.1_Phania_funesta_genome_assembly,_chromosome:_2	AUGUSTUS	intron	72093969	72094037	1	+	.	ID=g7564.t1.intron3;Parent=g7564.t1;
OZ010653.1_Phania_funesta_genome_assembly,_chromosome:_2	AUGUSTUS	CDS	72094038	72094155	1	+	1	ID=g7564.t1.CDS4;Parent=g7564.t1;
OZ010653.1_Phania_funesta_genome_assembly,_chromosome:_2	AUGUSTUS	exon	72094038	72094155	.	+	.	ID=g7564.t1.exon4;Parent=g7564.t1;
OZ010653.1_Phania_funesta_genome_assembly,_chromosome:_2	AUGUSTUS	stop_codon	72094153	72094155	.	+	0	ID=g7564.t1.stop1;Parent=g7564.t1;
OZ010653.1_Phania_funesta_genome_assembly,_chromosome:_2	AUGUSTUS	gene	72099080	72099454	.	-	.	ID=g7565;
OZ010653.1_Phania_funesta_genome_assembly,_chromosome:_2	AUGUSTUS	mRNA	72099080	72099454	1	-	.	ID=g7565.t1;Parent=g7565;
OZ010653.1_Phania_funesta_genome_assembly,_chromosome:_2	AUGUSTUS	stop_codon	72099080	72099082	.	-	0	ID=g7565.t1.stop1;Parent=g7565.t1;
OZ010653.1_Phania_funesta_genome_assembly,_chromosome:_2	AUGUSTUS	CDS	72099080	72099454	1	-	0	ID=g7565.t1.CDS1;Parent=g7565.t1;
OZ010653.1_Phania_funesta_genome_assembly,_chromosome:_2	AUGUSTUS	exon	72099080	72099454	.	-	.	ID=g7565.t1.exon1;Parent=g7565.t1;
OZ010653.1_Phania_funesta_genome_assembly,_chromosome:_2	AUGUSTUS	start_codon	72099452	72099454	.	-	0	ID=g7565.t1.start1;Parent=g7565.t1;
OZ010653.1_Phania_funesta_genome_assembly,_chromosome:_2	AUGUSTUS	gene	72099787	72100011	.	-	.	ID=g7566;
OZ010653.1_Phania_funesta_genome_assembly,_chromosome:_2	AUGUSTUS	mRNA	72099787	72100011	0.9	-	.	ID=g7566.t1;Parent=g7566;
OZ010653.1_Phania_funesta_genome_assembly,_chromosome:_2	AUGUSTUS	stop_codon	72099787	72099789	.	-	0	ID=g7566.t1.stop1;Parent=g7566.t1;
OZ010653.1_Phania_funesta_genome_assembly,_chromosome:_2	AUGUSTUS	CDS	72099787	72100011	0.9	-	0	ID=g7566.t1.CDS1;Parent=g7566.t1;
OZ010653.1_Phania_funesta_genome_assembly,_chromosome:_2	AUGUSTUS	exon	72099787	72100011	.	-	.	ID=g7566.t1.exon1;Parent=g7566.t1;
OZ010653.1_Phania_funesta_genome_assembly,_chromosome:_2	AUGUSTUS	start_codon	72100009	72100011	.	-	0	ID=g7566.t1.start1;Parent=g7566.t1;
OZ010653.1_Phania_funesta_genome_assembly,_chromosome:_2	AUGUSTUS	gene	72106563	72107015	.	-	.	ID=g7567;
OZ010653.1_Phania_funesta_genome_assembly,_chromosome:_2	AUGUSTUS	mRNA	72106563	72107015	0.58	-	.	ID=g7567.t1;Parent=g7567;
OZ010653.1_Phania_funesta_genome_assembly,_chromosome:_2	AUGUSTUS	stop_codon	72106563	72106565	.	-	0	ID=g7567.t1.stop1;Parent=g7567.t1;
OZ010653.1_Phania_funesta_genome_assembly,_chromosome:_2	AUGUSTUS	CDS	72106563	72107015	0.58	-	0	ID=g7567.t1.CDS1;Parent=g7567.t1;
OZ010653.1_Phania_funesta_genome_assembly,_chromosome:_2	AUGUSTUS	exon	72106563	72107015	.	-	.	ID=g7567.t1.exon1;Parent=g7567.t1;
OZ010653.1_Phania_funesta_genome_assembly,_chromosome:_2	AUGUSTUS	start_codon	72107013	72107015	.	-	0	ID=g7567.t1.start1;Parent=g7567.t1;
OZ010653.1_Phania_funesta_genome_assembly,_chromosome:_2	AUGUSTUS	gene	72107203	72107750	.	-	.	ID=g7568;
OZ010653.1_Phania_funesta_genome_assembly,_chromosome:_2	AUGUSTUS	mRNA	72107203	72107750	0.8	-	.	ID=g7568.t1;Parent=g7568;
OZ010653.1_Phania_funesta_genome_assembly,_chromosome:_2	AUGUSTUS	stop_codon	72107203	72107205	.	-	0	ID=g7568.t1.stop1;Parent=g7568.t1;
OZ010653.1_Phania_funesta_genome_assembly,_chromosome:_2	AUGUSTUS	CDS	72107203	72107650	0.8	-	1	ID=g7568.t1.CDS1;Parent=g7568.t1;
OZ010653.1_Phania_funesta_genome_assembly,_chromosome:_2	AUGUSTUS	exon	72107203	72107650	.	-	.	ID=g7568.t1.exon1;Parent=g7568.t1;
OZ010653.1_Phania_funesta_genome_assembly,_chromosome:_2	AUGUSTUS	intron	72107651	72107703	0.8	-	.	ID=g7568.t1.intron1;Parent=g7568.t1;
OZ010653.1_Phania_funesta_genome_assembly,_chromosome:_2	AUGUSTUS	CDS	72107704	72107750	0.8	-	0	ID=g7568.t1.CDS2;Parent=g7568.t1;
OZ010653.1_Phania_funesta_genome_assembly,_chromosome:_2	AUGUSTUS	exon	72107704	72107750	.	-	.	ID=g7568.t1.exon2;Parent=g7568.t1;
OZ010653.1_Phania_funesta_genome_assembly,_chromosome:_2	AUGUSTUS	start_codon	72107748	72107750	.	-	0	ID=g7568.t1.start1;Parent=g7568.t1;
OZ010653.1_Phania_funesta_genome_assembly,_chromosome:_2	AUGUSTUS	gene	72112859	72114212	.	+	.	ID=g7569;
OZ010653.1_Phania_funesta_genome_assembly,_chromosome:_2	AUGUSTUS	mRNA	72112859	72114212	0.74	+	.	ID=g7569.t1;Parent=g7569;
OZ010653.1_Phania_funesta_genome_assembly,_chromosome:_2	AUGUSTUS	start_codon	72112859	72112861	.	+	0	ID=g7569.t1.start1;Parent=g7569.t1;
OZ010653.1_Phania_funesta_genome_assembly,_chromosome:_2	AUGUSTUS	CDS	72112859	72112913	0.76	+	0	ID=g7569.t1.CDS1;Parent=g7569.t1;
OZ010653.1_Phania_funesta_genome_assembly,_chromosome:_2	AUGUSTUS	exon	72112859	72112913	.	+	.	ID=g7569.t1.exon1;Parent=g7569.t1;
OZ010653.1_Phania_funesta_genome_assembly,_chromosome:_2	AUGUSTUS	intron	72112914	72113185	0.75	+	.	ID=g7569.t1.intron1;Parent=g7569.t1;
OZ010653.1_Phania_funesta_genome_assembly,_chromosome:_2	AUGUSTUS	CDS	72113186	72113374	0.91	+	2	ID=g7569.t1.CDS2;Parent=g7569.t1;
OZ010653.1_Phania_funesta_genome_assembly,_chromosome:_2	AUGUSTUS	exon	72113186	72113374	.	+	.	ID=g7569.t1.exon2;Parent=g7569.t1;
OZ010653.1_Phania_funesta_genome_assembly,_chromosome:_2	AUGUSTUS	intron	72113375	72113427	1	+	.	ID=g7569.t1.intron2;Parent=g7569.t1;
OZ010653.1_Phania_funesta_genome_assembly,_chromosome:_2	AUGUSTUS	CDS	72113428	72114114	1	+	2	ID=g7569.t1.CDS3;Parent=g7569.t1;
OZ010653.1_Phania_funesta_genome_assembly,_chromosome:_2	AUGUSTUS	exon	72113428	72114114	.	+	.	ID=g7569.t1.exon3;Parent=g7569.t1;
OZ010653.1_Phania_funesta_genome_assembly,_chromosome:_2	AUGUSTUS	intron	72114115	72114183	1	+	.	ID=g7569.t1.intron3;Parent=g7569.t1;
OZ010653.1_Phania_funesta_genome_assembly,_chromosome:_2	AUGUSTUS	CDS	72114184	72114212	1	+	2	ID=g7569.t1.CDS4;Parent=g7569.t1;
OZ010653.1_Phania_funesta_genome_assembly,_chromosome:_2	AUGUSTUS	exon	72114184	72114212	.	+	.	ID=g7569.t1.exon4;Parent=g7569.t1;
OZ010653.1_Phania_funesta_genome_assembly,_chromosome:_2	AUGUSTUS	stop_codon	72114210	72114212	.	+	0	ID=g7569.t1.stop1;Parent=g7569.t1;
OZ010653.1_Phania_funesta_genome_assembly,_chromosome:_2	AUGUSTUS	gene	72114464	72115030	.	+	.	ID=g7570;
OZ010653.1_Phania_funesta_genome_assembly,_chromosome:_2	AUGUSTUS	mRNA	72114464	72115030	0.92	+	.	ID=g7570.t1;Parent=g7570;
OZ010653.1_Phania_funesta_genome_assembly,_chromosome:_2	AUGUSTUS	start_codon	72114464	72114466	.	+	0	ID=g7570.t1.start1;Parent=g7570.t1;
OZ010653.1_Phania_funesta_genome_assembly,_chromosome:_2	AUGUSTUS	CDS	72114464	72115030	0.92	+	0	ID=g7570.t1.CDS1;Parent=g7570.t1;
OZ010653.1_Phania_funesta_genome_assembly,_chromosome:_2	AUGUSTUS	exon	72114464	72115030	.	+	.	ID=g7570.t1.exon1;Parent=g7570.t1;
OZ010653.1_Phania_funesta_genome_assembly,_chromosome:_2	AUGUSTUS	stop_codon	72115028	72115030	.	+	0	ID=g7570.t1.stop1;Parent=g7570.t1;
OZ010653.1_Phania_funesta_genome_assembly,_chromosome:_2	AUGUSTUS	gene	72120617	72120964	.	+	.	ID=g7571;
OZ010653.1_Phania_funesta_genome_assembly,_chromosome:_2	AUGUSTUS	mRNA	72120617	72120964	1	+	.	ID=g7571.t1;Parent=g7571;
OZ010653.1_Phania_funesta_genome_assembly,_chromosome:_2	AUGUSTUS	start_codon	72120617	72120619	.	+	0	ID=g7571.t1.start1;Parent=g7571.t1;
OZ010653.1_Phania_funesta_genome_assembly,_chromosome:_2	AUGUSTUS	CDS	72120617	72120964	1	+	0	ID=g7571.t1.CDS1;Parent=g7571.t1;
OZ010653.1_Phania_funesta_genome_assembly,_chromosome:_2	AUGUSTUS	exon	72120617	72120964	.	+	.	ID=g7571.t1.exon1;Parent=g7571.t1;
OZ010653.1_Phania_funesta_genome_assembly,_chromosome:_2	AUGUSTUS	stop_codon	72120962	72120964	.	+	0	ID=g7571.t1.stop1;Parent=g7571.t1;
OZ010653.1_Phania_funesta_genome_assembly,_chromosome:_2	AUGUSTUS	gene	72124270	72124488	.	+	.	ID=g7572;
OZ010653.1_Phania_funesta_genome_assembly,_chromosome:_2	AUGUSTUS	mRNA	72124270	72124488	0.99	+	.	ID=g7572.t1;Parent=g7572;
OZ010653.1_Phania_funesta_genome_assembly,_chromosome:_2	AUGUSTUS	start_codon	72124270	72124272	.	+	0	ID=g7572.t1.start1;Parent=g7572.t1;
OZ010653.1_Phania_funesta_genome_assembly,_chromosome:_2	AUGUSTUS	CDS	72124270	72124488	0.99	+	0	ID=g7572.t1.CDS1;Parent=g7572.t1;
OZ010653.1_Phania_funesta_genome_assembly,_chromosome:_2	AUGUSTUS	exon	72124270	72124488	.	+	.	ID=g7572.t1.exon1;Parent=g7572.t1;
OZ010653.1_Phania_funesta_genome_assembly,_chromosome:_2	AUGUSTUS	stop_codon	72124486	72124488	.	+	0	ID=g7572.t1.stop1;Parent=g7572.t1;
OZ010653.1_Phania_funesta_genome_assembly,_chromosome:_2	AUGUSTUS	gene	72125104	72126045	.	+	.	ID=g7573;
OZ010653.1_Phania_funesta_genome_assembly,_chromosome:_2	AUGUSTUS	mRNA	72125104	72126045	0.89	+	.	ID=g7573.t1;Parent=g7573;
OZ010653.1_Phania_funesta_genome_assembly,_chromosome:_2	AUGUSTUS	start_codon	72125104	72125106	.	+	0	ID=g7573.t1.start1;Parent=g7573.t1;
OZ010653.1_Phania_funesta_genome_assembly,_chromosome:_2	AUGUSTUS	CDS	72125104	72125178	0.99	+	0	ID=g7573.t1.CDS1;Parent=g7573.t1;
OZ010653.1_Phania_funesta_genome_assembly,_chromosome:_2	AUGUSTUS	exon	72125104	72125178	.	+	.	ID=g7573.t1.exon1;Parent=g7573.t1;
OZ010653.1_Phania_funesta_genome_assembly,_chromosome:_2	AUGUSTUS	intron	72125179	72125256	0.99	+	.	ID=g7573.t1.intron1;Parent=g7573.t1;
OZ010653.1_Phania_funesta_genome_assembly,_chromosome:_2	AUGUSTUS	CDS	72125257	72125509	0.99	+	0	ID=g7573.t1.CDS2;Parent=g7573.t1;
OZ010653.1_Phania_funesta_genome_assembly,_chromosome:_2	AUGUSTUS	exon	72125257	72125509	.	+	.	ID=g7573.t1.exon2;Parent=g7573.t1;
OZ010653.1_Phania_funesta_genome_assembly,_chromosome:_2	AUGUSTUS	intron	72125510	72125601	0.94	+	.	ID=g7573.t1.intron2;Parent=g7573.t1;
OZ010653.1_Phania_funesta_genome_assembly,_chromosome:_2	AUGUSTUS	CDS	72125602	72125735	0.94	+	2	ID=g7573.t1.CDS3;Parent=g7573.t1;
OZ010653.1_Phania_funesta_genome_assembly,_chromosome:_2	AUGUSTUS	exon	72125602	72125735	.	+	.	ID=g7573.t1.exon3;Parent=g7573.t1;
OZ010653.1_Phania_funesta_genome_assembly,_chromosome:_2	AUGUSTUS	intron	72125736	72125802	0.95	+	.	ID=g7573.t1.intron3;Parent=g7573.t1;
OZ010653.1_Phania_funesta_genome_assembly,_chromosome:_2	AUGUSTUS	CDS	72125803	72126045	0.95	+	0	ID=g7573.t1.CDS4;Parent=g7573.t1;
OZ010653.1_Phania_funesta_genome_assembly,_chromosome:_2	AUGUSTUS	exon	72125803	72126045	.	+	.	ID=g7573.t1.exon4;Parent=g7573.t1;
OZ010653.1_Phania_funesta_genome_assembly,_chromosome:_2	AUGUSTUS	stop_codon	72126043	72126045	.	+	0	ID=g7573.t1.stop1;Parent=g7573.t1;
OZ010653.1_Phania_funesta_genome_assembly,_chromosome:_2	AUGUSTUS	gene	72132145	72132609	.	+	.	ID=g7574;
OZ010653.1_Phania_funesta_genome_assembly,_chromosome:_2	AUGUSTUS	mRNA	72132145	72132609	1	+	.	ID=g7574.t1;Parent=g7574;
OZ010653.1_Phania_funesta_genome_assembly,_chromosome:_2	AUGUSTUS	start_codon	72132145	72132147	.	+	0	ID=g7574.t1.start1;Parent=g7574.t1;
OZ010653.1_Phania_funesta_genome_assembly,_chromosome:_2	AUGUSTUS	CDS	72132145	72132609	1	+	0	ID=g7574.t1.CDS1;Parent=g7574.t1;
OZ010653.1_Phania_funesta_genome_assembly,_chromosome:_2	AUGUSTUS	exon	72132145	72132609	.	+	.	ID=g7574.t1.exon1;Parent=g7574.t1;
OZ010653.1_Phania_funesta_genome_assembly,_chromosome:_2	AUGUSTUS	stop_codon	72132607	72132609	.	+	0	ID=g7574.t1.stop1;Parent=g7574.t1;
OZ010653.1_Phania_funesta_genome_assembly,_chromosome:_2	AUGUSTUS	gene	72135327	72138777	.	-	.	ID=g7575;
OZ010653.1_Phania_funesta_genome_assembly,_chromosome:_2	AUGUSTUS	mRNA	72135327	72138777	0.53	-	.	ID=g7575.t1;Parent=g7575;
OZ010653.1_Phania_funesta_genome_assembly,_chromosome:_2	AUGUSTUS	stop_codon	72135327	72135329	.	-	0	ID=g7575.t1.stop1;Parent=g7575.t1;
OZ010653.1_Phania_funesta_genome_assembly,_chromosome:_2	AUGUSTUS	CDS	72135327	72135778	0.94	-	2	ID=g7575.t1.CDS1;Parent=g7575.t1;
OZ010653.1_Phania_funesta_genome_assembly,_chromosome:_2	AUGUSTUS	exon	72135327	72135778	.	-	.	ID=g7575.t1.exon1;Parent=g7575.t1;
OZ010653.1_Phania_funesta_genome_assembly,_chromosome:_2	AUGUSTUS	intron	72135779	72135841	0.94	-	.	ID=g7575.t1.intron1;Parent=g7575.t1;
OZ010653.1_Phania_funesta_genome_assembly,_chromosome:_2	AUGUSTUS	CDS	72135842	72136567	0.94	-	2	ID=g7575.t1.CDS2;Parent=g7575.t1;
OZ010653.1_Phania_funesta_genome_assembly,_chromosome:_2	AUGUSTUS	exon	72135842	72136567	.	-	.	ID=g7575.t1.exon2;Parent=g7575.t1;
OZ010653.1_Phania_funesta_genome_assembly,_chromosome:_2	AUGUSTUS	intron	72136568	72136804	0.93	-	.	ID=g7575.t1.intron2;Parent=g7575.t1;
OZ010653.1_Phania_funesta_genome_assembly,_chromosome:_2	AUGUSTUS	CDS	72136805	72137339	0.98	-	0	ID=g7575.t1.CDS3;Parent=g7575.t1;
OZ010653.1_Phania_funesta_genome_assembly,_chromosome:_2	AUGUSTUS	exon	72136805	72137339	.	-	.	ID=g7575.t1.exon3;Parent=g7575.t1;
OZ010653.1_Phania_funesta_genome_assembly,_chromosome:_2	AUGUSTUS	intron	72137340	72137721	1	-	.	ID=g7575.t1.intron3;Parent=g7575.t1;
OZ010653.1_Phania_funesta_genome_assembly,_chromosome:_2	AUGUSTUS	CDS	72137722	72137729	0.99	-	2	ID=g7575.t1.CDS4;Parent=g7575.t1;
OZ010653.1_Phania_funesta_genome_assembly,_chromosome:_2	AUGUSTUS	exon	72137722	72137729	.	-	.	ID=g7575.t1.exon4;Parent=g7575.t1;
OZ010653.1_Phania_funesta_genome_assembly,_chromosome:_2	AUGUSTUS	intron	72137730	72137793	0.63	-	.	ID=g7575.t1.intron4;Parent=g7575.t1;
OZ010653.1_Phania_funesta_genome_assembly,_chromosome:_2	AUGUSTUS	CDS	72137794	72138102	0.63	-	2	ID=g7575.t1.CDS5;Parent=g7575.t1;
OZ010653.1_Phania_funesta_genome_assembly,_chromosome:_2	AUGUSTUS	exon	72137794	72138102	.	-	.	ID=g7575.t1.exon5;Parent=g7575.t1;
OZ010653.1_Phania_funesta_genome_assembly,_chromosome:_2	AUGUSTUS	intron	72138103	72138184	0.99	-	.	ID=g7575.t1.intron5;Parent=g7575.t1;
OZ010653.1_Phania_funesta_genome_assembly,_chromosome:_2	AUGUSTUS	CDS	72138185	72138229	1	-	2	ID=g7575.t1.CDS6;Parent=g7575.t1;
OZ010653.1_Phania_funesta_genome_assembly,_chromosome:_2	AUGUSTUS	exon	72138185	72138229	.	-	.	ID=g7575.t1.exon6;Parent=g7575.t1;
OZ010653.1_Phania_funesta_genome_assembly,_chromosome:_2	AUGUSTUS	intron	72138230	72138292	1	-	.	ID=g7575.t1.intron6;Parent=g7575.t1;
OZ010653.1_Phania_funesta_genome_assembly,_chromosome:_2	AUGUSTUS	CDS	72138293	72138523	0.9	-	2	ID=g7575.t1.CDS7;Parent=g7575.t1;
OZ010653.1_Phania_funesta_genome_assembly,_chromosome:_2	AUGUSTUS	exon	72138293	72138523	.	-	.	ID=g7575.t1.exon7;Parent=g7575.t1;
OZ010653.1_Phania_funesta_genome_assembly,_chromosome:_2	AUGUSTUS	intron	72138524	72138593	0.9	-	.	ID=g7575.t1.intron7;Parent=g7575.t1;
OZ010653.1_Phania_funesta_genome_assembly,_chromosome:_2	AUGUSTUS	CDS	72138594	72138777	0.92	-	0	ID=g7575.t1.CDS8;Parent=g7575.t1;
OZ010653.1_Phania_funesta_genome_assembly,_chromosome:_2	AUGUSTUS	exon	72138594	72138777	.	-	.	ID=g7575.t1.exon8;Parent=g7575.t1;
```
