## Supplemental File S2 for "The genome of *Istocheta aldrichi* (Diptera: Tachinidae), a parasitoid of the Japanese beetle, *Popillia japonica* (Coleoptera: Scarabaeidae)": CAWVQH010000001.1_Phania_funesta.gff3 (part 16 of 43)

```
OZ010653.1_Phania_funesta_genome_assembly,_chromosome:_2	AUGUSTUS	start_codon	72138775	72138777	.	-	0	ID=g7575.t1.start1;Parent=g7575.t1;
OZ010653.1_Phania_funesta_genome_assembly,_chromosome:_2	AUGUSTUS	gene	72137341	72137700	.	-	.	ID=g7576;
OZ010653.1_Phania_funesta_genome_assembly,_chromosome:_2	AUGUSTUS	mRNA	72137341	72137700	0.9	-	.	ID=g7576.t1;Parent=g7576;
OZ010653.1_Phania_funesta_genome_assembly,_chromosome:_2	AUGUSTUS	stop_codon	72137341	72137343	.	-	0	ID=g7576.t1.stop1;Parent=g7576.t1;
OZ010653.1_Phania_funesta_genome_assembly,_chromosome:_2	AUGUSTUS	CDS	72137341	72137700	0.9	-	0	ID=g7576.t1.CDS1;Parent=g7576.t1;
OZ010653.1_Phania_funesta_genome_assembly,_chromosome:_2	AUGUSTUS	exon	72137341	72137700	.	-	.	ID=g7576.t1.exon1;Parent=g7576.t1;
OZ010653.1_Phania_funesta_genome_assembly,_chromosome:_2	AUGUSTUS	start_codon	72137698	72137700	.	-	0	ID=g7576.t1.start1;Parent=g7576.t1;
OZ010653.1_Phania_funesta_genome_assembly,_chromosome:_2	AUGUSTUS	gene	72138806	72139147	.	-	.	ID=g7577;
OZ010653.1_Phania_funesta_genome_assembly,_chromosome:_2	AUGUSTUS	mRNA	72138806	72139147	1	-	.	ID=g7577.t1;Parent=g7577;
OZ010653.1_Phania_funesta_genome_assembly,_chromosome:_2	AUGUSTUS	stop_codon	72138806	72138808	.	-	0	ID=g7577.t1.stop1;Parent=g7577.t1;
OZ010653.1_Phania_funesta_genome_assembly,_chromosome:_2	AUGUSTUS	CDS	72138806	72139147	1	-	0	ID=g7577.t1.CDS1;Parent=g7577.t1;
OZ010653.1_Phania_funesta_genome_assembly,_chromosome:_2	AUGUSTUS	exon	72138806	72139147	.	-	.	ID=g7577.t1.exon1;Parent=g7577.t1;
OZ010653.1_Phania_funesta_genome_assembly,_chromosome:_2	AUGUSTUS	start_codon	72139145	72139147	.	-	0	ID=g7577.t1.start1;Parent=g7577.t1;
OZ010653.1_Phania_funesta_genome_assembly,_chromosome:_2	AUGUSTUS	gene	72140680	72141227	.	+	.	ID=g7578;
OZ010653.1_Phania_funesta_genome_assembly,_chromosome:_2	AUGUSTUS	mRNA	72140680	72140946	1	+	.	ID=g7578.t1;Parent=g7578;
OZ010653.1_Phania_funesta_genome_assembly,_chromosome:_2	AUGUSTUS	start_codon	72140680	72140682	.	+	0	ID=g7578.t1.start1;Parent=g7578.t1;
OZ010653.1_Phania_funesta_genome_assembly,_chromosome:_2	AUGUSTUS	CDS	72140680	72140946	1	+	0	ID=g7578.t1.CDS1;Parent=g7578.t1;
OZ010653.1_Phania_funesta_genome_assembly,_chromosome:_2	AUGUSTUS	exon	72140680	72140946	.	+	.	ID=g7578.t1.exon1;Parent=g7578.t1;
OZ010653.1_Phania_funesta_genome_assembly,_chromosome:_2	AUGUSTUS	stop_codon	72140944	72140946	.	+	0	ID=g7578.t1.stop1;Parent=g7578.t1;
OZ010653.1_Phania_funesta_genome_assembly,_chromosome:_2	AUGUSTUS	mRNA	72140680	72141227	0.27	+	.	ID=g7578.t2;Parent=g7578;
OZ010653.1_Phania_funesta_genome_assembly,_chromosome:_2	AUGUSTUS	start_codon	72140680	72140682	.	+	0	ID=g7578.t2.start1;Parent=g7578.t2;
OZ010653.1_Phania_funesta_genome_assembly,_chromosome:_2	AUGUSTUS	CDS	72140680	72140887	0.63	+	0	ID=g7578.t2.CDS1;Parent=g7578.t2;
OZ010653.1_Phania_funesta_genome_assembly,_chromosome:_2	AUGUSTUS	exon	72140680	72140887	.	+	.	ID=g7578.t2.exon1;Parent=g7578.t2;
OZ010653.1_Phania_funesta_genome_assembly,_chromosome:_2	AUGUSTUS	intron	72140888	72140979	0.32	+	.	ID=g7578.t2.intron1;Parent=g7578.t2;
OZ010653.1_Phania_funesta_genome_assembly,_chromosome:_2	AUGUSTUS	CDS	72140980	72141227	0.34	+	2	ID=g7578.t2.CDS2;Parent=g7578.t2;
OZ010653.1_Phania_funesta_genome_assembly,_chromosome:_2	AUGUSTUS	exon	72140980	72141227	.	+	.	ID=g7578.t2.exon2;Parent=g7578.t2;
OZ010653.1_Phania_funesta_genome_assembly,_chromosome:_2	AUGUSTUS	stop_codon	72141225	72141227	.	+	0	ID=g7578.t2.stop1;Parent=g7578.t2;
OZ010653.1_Phania_funesta_genome_assembly,_chromosome:_2	AUGUSTUS	gene	72141257	72144740	.	+	.	ID=g7579;
OZ010653.1_Phania_funesta_genome_assembly,_chromosome:_2	AUGUSTUS	mRNA	72141257	72141718	0.98	+	.	ID=g7579.t1;Parent=g7579;
OZ010653.1_Phania_funesta_genome_assembly,_chromosome:_2	AUGUSTUS	start_codon	72141257	72141259	.	+	0	ID=g7579.t1.start1;Parent=g7579.t1;
OZ010653.1_Phania_funesta_genome_assembly,_chromosome:_2	AUGUSTUS	CDS	72141257	72141718	0.98	+	0	ID=g7579.t1.CDS1;Parent=g7579.t1;
OZ010653.1_Phania_funesta_genome_assembly,_chromosome:_2	AUGUSTUS	exon	72141257	72141718	.	+	.	ID=g7579.t1.exon1;Parent=g7579.t1;
OZ010653.1_Phania_funesta_genome_assembly,_chromosome:_2	AUGUSTUS	stop_codon	72141716	72141718	.	+	0	ID=g7579.t1.stop1;Parent=g7579.t1;
OZ010653.1_Phania_funesta_genome_assembly,_chromosome:_2	AUGUSTUS	mRNA	72141257	72144740	0.49	+	.	ID=g7579.t2;Parent=g7579;
OZ010653.1_Phania_funesta_genome_assembly,_chromosome:_2	AUGUSTUS	start_codon	72141257	72141259	.	+	0	ID=g7579.t2.start1;Parent=g7579.t2;
OZ010653.1_Phania_funesta_genome_assembly,_chromosome:_2	AUGUSTUS	CDS	72141257	72141545	0.49	+	0	ID=g7579.t2.CDS1;Parent=g7579.t2;
OZ010653.1_Phania_funesta_genome_assembly,_chromosome:_2	AUGUSTUS	exon	72141257	72141545	.	+	.	ID=g7579.t2.exon1;Parent=g7579.t2;
OZ010653.1_Phania_funesta_genome_assembly,_chromosome:_2	AUGUSTUS	intron	72141546	72144708	0.53	+	.	ID=g7579.t2.intron1;Parent=g7579.t2;
OZ010653.1_Phania_funesta_genome_assembly,_chromosome:_2	AUGUSTUS	CDS	72144709	72144740	0.91	+	2	ID=g7579.t2.CDS2;Parent=g7579.t2;
OZ010653.1_Phania_funesta_genome_assembly,_chromosome:_2	AUGUSTUS	exon	72144709	72144740	.	+	.	ID=g7579.t2.exon2;Parent=g7579.t2;
OZ010653.1_Phania_funesta_genome_assembly,_chromosome:_2	AUGUSTUS	stop_codon	72144738	72144740	.	+	0	ID=g7579.t2.stop1;Parent=g7579.t2;
OZ010653.1_Phania_funesta_genome_assembly,_chromosome:_2	AUGUSTUS	gene	72142302	72144740	.	+	.	ID=g7580;
OZ010653.1_Phania_funesta_genome_assembly,_chromosome:_2	AUGUSTUS	mRNA	72142302	72144740	0.23	+	.	ID=g7580.t1;Parent=g7580;
OZ010653.1_Phania_funesta_genome_assembly,_chromosome:_2	AUGUSTUS	start_codon	72142302	72142304	.	+	0	ID=g7580.t1.start1;Parent=g7580.t1;
OZ010653.1_Phania_funesta_genome_assembly,_chromosome:_2	AUGUSTUS	CDS	72142302	72142633	0.55	+	0	ID=g7580.t1.CDS1;Parent=g7580.t1;
OZ010653.1_Phania_funesta_genome_assembly,_chromosome:_2	AUGUSTUS	exon	72142302	72142633	.	+	.	ID=g7580.t1.exon1;Parent=g7580.t1;
OZ010653.1_Phania_funesta_genome_assembly,_chromosome:_2	AUGUSTUS	intron	72142634	72142695	0.55	+	.	ID=g7580.t1.intron1;Parent=g7580.t1;
OZ010653.1_Phania_funesta_genome_assembly,_chromosome:_2	AUGUSTUS	CDS	72142696	72143089	0.47	+	1	ID=g7580.t1.CDS2;Parent=g7580.t1;
OZ010653.1_Phania_funesta_genome_assembly,_chromosome:_2	AUGUSTUS	exon	72142696	72143089	.	+	.	ID=g7580.t1.exon2;Parent=g7580.t1;
OZ010653.1_Phania_funesta_genome_assembly,_chromosome:_2	AUGUSTUS	intron	72143090	72143214	0.46	+	.	ID=g7580.t1.intron2;Parent=g7580.t1;
OZ010653.1_Phania_funesta_genome_assembly,_chromosome:_2	AUGUSTUS	CDS	72143215	72143499	0.42	+	0	ID=g7580.t1.CDS3;Parent=g7580.t1;
OZ010653.1_Phania_funesta_genome_assembly,_chromosome:_2	AUGUSTUS	exon	72143215	72143499	.	+	.	ID=g7580.t1.exon3;Parent=g7580.t1;
OZ010653.1_Phania_funesta_genome_assembly,_chromosome:_2	AUGUSTUS	intron	72143500	72144725	0.72	+	.	ID=g7580.t1.intron3;Parent=g7580.t1;
OZ010653.1_Phania_funesta_genome_assembly,_chromosome:_2	AUGUSTUS	CDS	72144726	72144740	0.79	+	0	ID=g7580.t1.CDS4;Parent=g7580.t1;
OZ010653.1_Phania_funesta_genome_assembly,_chromosome:_2	AUGUSTUS	exon	72144726	72144740	.	+	.	ID=g7580.t1.exon4;Parent=g7580.t1;
OZ010653.1_Phania_funesta_genome_assembly,_chromosome:_2	AUGUSTUS	stop_codon	72144738	72144740	.	+	0	ID=g7580.t1.stop1;Parent=g7580.t1;
OZ010653.1_Phania_funesta_genome_assembly,_chromosome:_2	AUGUSTUS	mRNA	72142302	72144740	0.11	+	.	ID=g7580.t2;Parent=g7580;
OZ010653.1_Phania_funesta_genome_assembly,_chromosome:_2	AUGUSTUS	start_codon	72142302	72142304	.	+	0	ID=g7580.t2.start1;Parent=g7580.t2;
OZ010653.1_Phania_funesta_genome_assembly,_chromosome:_2	AUGUSTUS	CDS	72142302	72142633	0.3	+	0	ID=g7580.t2.CDS1;Parent=g7580.t2;
OZ010653.1_Phania_funesta_genome_assembly,_chromosome:_2	AUGUSTUS	exon	72142302	72142633	.	+	.	ID=g7580.t2.exon1;Parent=g7580.t2;
OZ010653.1_Phania_funesta_genome_assembly,_chromosome:_2	AUGUSTUS	intron	72142634	72142695	0.41	+	.	ID=g7580.t2.intron1;Parent=g7580.t2;
OZ010653.1_Phania_funesta_genome_assembly,_chromosome:_2	AUGUSTUS	CDS	72142696	72143089	0.33	+	1	ID=g7580.t2.CDS2;Parent=g7580.t2;
OZ010653.1_Phania_funesta_genome_assembly,_chromosome:_2	AUGUSTUS	exon	72142696	72143089	.	+	.	ID=g7580.t2.exon2;Parent=g7580.t2;
OZ010653.1_Phania_funesta_genome_assembly,_chromosome:_2	AUGUSTUS	intron	72143090	72143214	0.51	+	.	ID=g7580.t2.intron2;Parent=g7580.t2;
OZ010653.1_Phania_funesta_genome_assembly,_chromosome:_2	AUGUSTUS	CDS	72143215	72143556	0.45	+	0	ID=g7580.t2.CDS3;Parent=g7580.t2;
OZ010653.1_Phania_funesta_genome_assembly,_chromosome:_2	AUGUSTUS	exon	72143215	72143556	.	+	.	ID=g7580.t2.exon3;Parent=g7580.t2;
OZ010653.1_Phania_funesta_genome_assembly,_chromosome:_2	AUGUSTUS	intron	72143557	72144020	0.75	+	.	ID=g7580.t2.intron3;Parent=g7580.t2;
OZ010653.1_Phania_funesta_genome_assembly,_chromosome:_2	AUGUSTUS	CDS	72144021	72144740	0.79	+	0	ID=g7580.t2.CDS4;Parent=g7580.t2;
OZ010653.1_Phania_funesta_genome_assembly,_chromosome:_2	AUGUSTUS	exon	72144021	72144740	.	+	.	ID=g7580.t2.exon4;Parent=g7580.t2;
OZ010653.1_Phania_funesta_genome_assembly,_chromosome:_2	AUGUSTUS	stop_codon	72144738	72144740	.	+	0	ID=g7580.t2.stop1;Parent=g7580.t2;
OZ010653.1_Phania_funesta_genome_assembly,_chromosome:_2	AUGUSTUS	gene	72149737	72150075	.	+	.	ID=g7581;
OZ010653.1_Phania_funesta_genome_assembly,_chromosome:_2	AUGUSTUS	mRNA	72149737	72150075	0.56	+	.	ID=g7581.t1;Parent=g7581;
OZ010653.1_Phania_funesta_genome_assembly,_chromosome:_2	AUGUSTUS	start_codon	72149737	72149739	.	+	0	ID=g7581.t1.start1;Parent=g7581.t1;
OZ010653.1_Phania_funesta_genome_assembly,_chromosome:_2	AUGUSTUS	CDS	72149737	72150075	0.56	+	0	ID=g7581.t1.CDS1;Parent=g7581.t1;
OZ010653.1_Phania_funesta_genome_assembly,_chromosome:_2	AUGUSTUS	exon	72149737	72150075	.	+	.	ID=g7581.t1.exon1;Parent=g7581.t1;
OZ010653.1_Phania_funesta_genome_assembly,_chromosome:_2	AUGUSTUS	stop_codon	72150073	72150075	.	+	0	ID=g7581.t1.stop1;Parent=g7581.t1;
OZ010653.1_Phania_funesta_genome_assembly,_chromosome:_2	AUGUSTUS	gene	72150109	72151650	.	+	.	ID=g7582;
OZ010653.1_Phania_funesta_genome_assembly,_chromosome:_2	AUGUSTUS	mRNA	72150319	72151650	0.93	+	.	ID=g7582.t1;Parent=g7582;
OZ010653.1_Phania_funesta_genome_assembly,_chromosome:_2	AUGUSTUS	start_codon	72150319	72150321	.	+	0	ID=g7582.t1.start1;Parent=g7582.t1;
OZ010653.1_Phania_funesta_genome_assembly,_chromosome:_2	AUGUSTUS	CDS	72150319	72151650	0.93	+	0	ID=g7582.t1.CDS1;Parent=g7582.t1;
OZ010653.1_Phania_funesta_genome_assembly,_chromosome:_2	AUGUSTUS	exon	72150319	72151650	.	+	.	ID=g7582.t1.exon1;Parent=g7582.t1;
OZ010653.1_Phania_funesta_genome_assembly,_chromosome:_2	AUGUSTUS	stop_codon	72151648	72151650	.	+	0	ID=g7582.t1.stop1;Parent=g7582.t1;
OZ010653.1_Phania_funesta_genome_assembly,_chromosome:_2	AUGUSTUS	mRNA	72150109	72151650	0.89	+	.	ID=g7582.t2;Parent=g7582;
OZ010653.1_Phania_funesta_genome_assembly,_chromosome:_2	AUGUSTUS	start_codon	72150109	72150111	.	+	0	ID=g7582.t2.start1;Parent=g7582.t2;
OZ010653.1_Phania_funesta_genome_assembly,_chromosome:_2	AUGUSTUS	CDS	72150109	72151650	0.89	+	0	ID=g7582.t2.CDS1;Parent=g7582.t2;
OZ010653.1_Phania_funesta_genome_assembly,_chromosome:_2	AUGUSTUS	exon	72150109	72151650	.	+	.	ID=g7582.t2.exon1;Parent=g7582.t2;
OZ010653.1_Phania_funesta_genome_assembly,_chromosome:_2	AUGUSTUS	stop_codon	72151648	72151650	.	+	0	ID=g7582.t2.stop1;Parent=g7582.t2;
OZ010653.1_Phania_funesta_genome_assembly,_chromosome:_2	AUGUSTUS	mRNA	72151288	72151650	0.92	+	.	ID=g7582.t3;Parent=g7582;
OZ010653.1_Phania_funesta_genome_assembly,_chromosome:_2	AUGUSTUS	start_codon	72151288	72151290	.	+	0	ID=g7582.t3.start1;Parent=g7582.t3;
OZ010653.1_Phania_funesta_genome_assembly,_chromosome:_2	AUGUSTUS	CDS	72151288	72151650	0.92	+	0	ID=g7582.t3.CDS1;Parent=g7582.t3;
OZ010653.1_Phania_funesta_genome_assembly,_chromosome:_2	AUGUSTUS	exon	72151288	72151650	.	+	.	ID=g7582.t3.exon1;Parent=g7582.t3;
OZ010653.1_Phania_funesta_genome_assembly,_chromosome:_2	AUGUSTUS	stop_codon	72151648	72151650	.	+	0	ID=g7582.t3.stop1;Parent=g7582.t3;
OZ010653.1_Phania_funesta_genome_assembly,_chromosome:_2	AUGUSTUS	gene	72151735	72153456	.	+	.	ID=g7583;
OZ010653.1_Phania_funesta_genome_assembly,_chromosome:_2	AUGUSTUS	mRNA	72151735	72153456	0.38	+	.	ID=g7583.t1;Parent=g7583;
OZ010653.1_Phania_funesta_genome_assembly,_chromosome:_2	AUGUSTUS	start_codon	72151735	72151737	.	+	0	ID=g7583.t1.start1;Parent=g7583.t1;
OZ010653.1_Phania_funesta_genome_assembly,_chromosome:_2	AUGUSTUS	CDS	72151735	72152607	0.89	+	0	ID=g7583.t1.CDS1;Parent=g7583.t1;
OZ010653.1_Phania_funesta_genome_assembly,_chromosome:_2	AUGUSTUS	exon	72151735	72152607	.	+	.	ID=g7583.t1.exon1;Parent=g7583.t1;
OZ010653.1_Phania_funesta_genome_assembly,_chromosome:_2	AUGUSTUS	intron	72152608	72153006	0.72	+	.	ID=g7583.t1.intron1;Parent=g7583.t1;
OZ010653.1_Phania_funesta_genome_assembly,_chromosome:_2	AUGUSTUS	CDS	72153007	72153456	0.4	+	0	ID=g7583.t1.CDS2;Parent=g7583.t1;
OZ010653.1_Phania_funesta_genome_assembly,_chromosome:_2	AUGUSTUS	exon	72153007	72153456	.	+	.	ID=g7583.t1.exon2;Parent=g7583.t1;
OZ010653.1_Phania_funesta_genome_assembly,_chromosome:_2	AUGUSTUS	stop_codon	72153454	72153456	.	+	0	ID=g7583.t1.stop1;Parent=g7583.t1;
OZ010653.1_Phania_funesta_genome_assembly,_chromosome:_2	AUGUSTUS	gene	72152813	72153151	.	+	.	ID=g7584;
OZ010653.1_Phania_funesta_genome_assembly,_chromosome:_2	AUGUSTUS	mRNA	72152813	72153151	0.39	+	.	ID=g7584.t1;Parent=g7584;
OZ010653.1_Phania_funesta_genome_assembly,_chromosome:_2	AUGUSTUS	start_codon	72152813	72152815	.	+	0	ID=g7584.t1.start1;Parent=g7584.t1;
OZ010653.1_Phania_funesta_genome_assembly,_chromosome:_2	AUGUSTUS	CDS	72152813	72153151	0.39	+	0	ID=g7584.t1.CDS1;Parent=g7584.t1;
OZ010653.1_Phania_funesta_genome_assembly,_chromosome:_2	AUGUSTUS	exon	72152813	72153151	.	+	.	ID=g7584.t1.exon1;Parent=g7584.t1;
OZ010653.1_Phania_funesta_genome_assembly,_chromosome:_2	AUGUSTUS	stop_codon	72153149	72153151	.	+	0	ID=g7584.t1.stop1;Parent=g7584.t1;
OZ010653.1_Phania_funesta_genome_assembly,_chromosome:_2	AUGUSTUS	gene	72159301	72161546	.	+	.	ID=g7585;
OZ010653.1_Phania_funesta_genome_assembly,_chromosome:_2	AUGUSTUS	mRNA	72159301	72159879	0.95	+	.	ID=g7585.t1;Parent=g7585;
OZ010653.1_Phania_funesta_genome_assembly,_chromosome:_2	AUGUSTUS	start_codon	72159301	72159303	.	+	0	ID=g7585.t1.start1;Parent=g7585.t1;
OZ010653.1_Phania_funesta_genome_assembly,_chromosome:_2	AUGUSTUS	CDS	72159301	72159879	0.95	+	0	ID=g7585.t1.CDS1;Parent=g7585.t1;
OZ010653.1_Phania_funesta_genome_assembly,_chromosome:_2	AUGUSTUS	exon	72159301	72159879	.	+	.	ID=g7585.t1.exon1;Parent=g7585.t1;
OZ010653.1_Phania_funesta_genome_assembly,_chromosome:_2	AUGUSTUS	stop_codon	72159877	72159879	.	+	0	ID=g7585.t1.stop1;Parent=g7585.t1;
OZ010653.1_Phania_funesta_genome_assembly,_chromosome:_2	AUGUSTUS	mRNA	72159301	72161546	0.26	+	.	ID=g7585.t2;Parent=g7585;
OZ010653.1_Phania_funesta_genome_assembly,_chromosome:_2	AUGUSTUS	start_codon	72159301	72159303	.	+	0	ID=g7585.t2.start1;Parent=g7585.t2;
OZ010653.1_Phania_funesta_genome_assembly,_chromosome:_2	AUGUSTUS	CDS	72159301	72159588	0.7	+	0	ID=g7585.t2.CDS1;Parent=g7585.t2;
OZ010653.1_Phania_funesta_genome_assembly,_chromosome:_2	AUGUSTUS	exon	72159301	72159588	.	+	.	ID=g7585.t2.exon1;Parent=g7585.t2;
OZ010653.1_Phania_funesta_genome_assembly,_chromosome:_2	AUGUSTUS	intron	72159589	72160181	0.49	+	.	ID=g7585.t2.intron1;Parent=g7585.t2;
OZ010653.1_Phania_funesta_genome_assembly,_chromosome:_2	AUGUSTUS	CDS	72160182	72160816	0.57	+	0	ID=g7585.t2.CDS2;Parent=g7585.t2;
OZ010653.1_Phania_funesta_genome_assembly,_chromosome:_2	AUGUSTUS	exon	72160182	72160816	.	+	.	ID=g7585.t2.exon2;Parent=g7585.t2;
OZ010653.1_Phania_funesta_genome_assembly,_chromosome:_2	AUGUSTUS	intron	72160817	72161311	0.4	+	.	ID=g7585.t2.intron2;Parent=g7585.t2;
OZ010653.1_Phania_funesta_genome_assembly,_chromosome:_2	AUGUSTUS	CDS	72161312	72161546	0.42	+	1	ID=g7585.t2.CDS3;Parent=g7585.t2;
OZ010653.1_Phania_funesta_genome_assembly,_chromosome:_2	AUGUSTUS	exon	72161312	72161546	.	+	.	ID=g7585.t2.exon3;Parent=g7585.t2;
OZ010653.1_Phania_funesta_genome_assembly,_chromosome:_2	AUGUSTUS	stop_codon	72161544	72161546	.	+	0	ID=g7585.t2.stop1;Parent=g7585.t2;
OZ010653.1_Phania_funesta_genome_assembly,_chromosome:_2	AUGUSTUS	gene	72161112	72161546	.	+	.	ID=g7586;
OZ010653.1_Phania_funesta_genome_assembly,_chromosome:_2	AUGUSTUS	mRNA	72161112	72161546	0.77	+	.	ID=g7586.t1;Parent=g7586;
OZ010653.1_Phania_funesta_genome_assembly,_chromosome:_2	AUGUSTUS	start_codon	72161112	72161114	.	+	0	ID=g7586.t1.start1;Parent=g7586.t1;
OZ010653.1_Phania_funesta_genome_assembly,_chromosome:_2	AUGUSTUS	CDS	72161112	72161546	0.77	+	0	ID=g7586.t1.CDS1;Parent=g7586.t1;
OZ010653.1_Phania_funesta_genome_assembly,_chromosome:_2	AUGUSTUS	exon	72161112	72161546	.	+	.	ID=g7586.t1.exon1;Parent=g7586.t1;
OZ010653.1_Phania_funesta_genome_assembly,_chromosome:_2	AUGUSTUS	stop_codon	72161544	72161546	.	+	0	ID=g7586.t1.stop1;Parent=g7586.t1;
OZ010653.1_Phania_funesta_genome_assembly,_chromosome:_2	AUGUSTUS	gene	72161746	72162321	.	+	.	ID=g7587;
OZ010653.1_Phania_funesta_genome_assembly,_chromosome:_2	AUGUSTUS	mRNA	72161746	72162321	0.9	+	.	ID=g7587.t1;Parent=g7587;
OZ010653.1_Phania_funesta_genome_assembly,_chromosome:_2	AUGUSTUS	start_codon	72161746	72161748	.	+	0	ID=g7587.t1.start1;Parent=g7587.t1;
OZ010653.1_Phania_funesta_genome_assembly,_chromosome:_2	AUGUSTUS	CDS	72161746	72162321	0.9	+	0	ID=g7587.t1.CDS1;Parent=g7587.t1;
OZ010653.1_Phania_funesta_genome_assembly,_chromosome:_2	AUGUSTUS	exon	72161746	72162321	.	+	.	ID=g7587.t1.exon1;Parent=g7587.t1;
OZ010653.1_Phania_funesta_genome_assembly,_chromosome:_2	AUGUSTUS	stop_codon	72162319	72162321	.	+	0	ID=g7587.t1.stop1;Parent=g7587.t1;
OZ010653.1_Phania_funesta_genome_assembly,_chromosome:_2	AUGUSTUS	gene	72162348	72163224	.	+	.	ID=g7588;
OZ010653.1_Phania_funesta_genome_assembly,_chromosome:_2	AUGUSTUS	mRNA	72162348	72163224	0.54	+	.	ID=g7588.t1;Parent=g7588;
OZ010653.1_Phania_funesta_genome_assembly,_chromosome:_2	AUGUSTUS	start_codon	72162348	72162350	.	+	0	ID=g7588.t1.start1;Parent=g7588.t1;
OZ010653.1_Phania_funesta_genome_assembly,_chromosome:_2	AUGUSTUS	CDS	72162348	72163101	0.61	+	0	ID=g7588.t1.CDS1;Parent=g7588.t1;
OZ010653.1_Phania_funesta_genome_assembly,_chromosome:_2	AUGUSTUS	exon	72162348	72163101	.	+	.	ID=g7588.t1.exon1;Parent=g7588.t1;
OZ010653.1_Phania_funesta_genome_assembly,_chromosome:_2	AUGUSTUS	intron	72163102	72163153	0.54	+	.	ID=g7588.t1.intron1;Parent=g7588.t1;
OZ010653.1_Phania_funesta_genome_assembly,_chromosome:_2	AUGUSTUS	CDS	72163154	72163224	0.54	+	2	ID=g7588.t1.CDS2;Parent=g7588.t1;
OZ010653.1_Phania_funesta_genome_assembly,_chromosome:_2	AUGUSTUS	exon	72163154	72163224	.	+	.	ID=g7588.t1.exon2;Parent=g7588.t1;
OZ010653.1_Phania_funesta_genome_assembly,_chromosome:_2	AUGUSTUS	stop_codon	72163222	72163224	.	+	0	ID=g7588.t1.stop1;Parent=g7588.t1;
OZ010653.1_Phania_funesta_genome_assembly,_chromosome:_2	AUGUSTUS	gene	72165957	72166304	.	+	.	ID=g7589;
OZ010653.1_Phania_funesta_genome_assembly,_chromosome:_2	AUGUSTUS	mRNA	72165957	72166304	0.42	+	.	ID=g7589.t1;Parent=g7589;
OZ010653.1_Phania_funesta_genome_assembly,_chromosome:_2	AUGUSTUS	start_codon	72165957	72165959	.	+	0	ID=g7589.t1.start1;Parent=g7589.t1;
OZ010653.1_Phania_funesta_genome_assembly,_chromosome:_2	AUGUSTUS	CDS	72165957	72166304	0.42	+	0	ID=g7589.t1.CDS1;Parent=g7589.t1;
OZ010653.1_Phania_funesta_genome_assembly,_chromosome:_2	AUGUSTUS	exon	72165957	72166304	.	+	.	ID=g7589.t1.exon1;Parent=g7589.t1;
OZ010653.1_Phania_funesta_genome_assembly,_chromosome:_2	AUGUSTUS	stop_codon	72166302	72166304	.	+	0	ID=g7589.t1.stop1;Parent=g7589.t1;
OZ010653.1_Phania_funesta_genome_assembly,_chromosome:_2	AUGUSTUS	gene	72166824	72167129	.	+	.	ID=g7590;
OZ010653.1_Phania_funesta_genome_assembly,_chromosome:_2	AUGUSTUS	mRNA	72166824	72167129	0.79	+	.	ID=g7590.t1;Parent=g7590;
OZ010653.1_Phania_funesta_genome_assembly,_chromosome:_2	AUGUSTUS	start_codon	72166824	72166826	.	+	0	ID=g7590.t1.start1;Parent=g7590.t1;
OZ010653.1_Phania_funesta_genome_assembly,_chromosome:_2	AUGUSTUS	CDS	72166824	72167129	0.79	+	0	ID=g7590.t1.CDS1;Parent=g7590.t1;
OZ010653.1_Phania_funesta_genome_assembly,_chromosome:_2	AUGUSTUS	exon	72166824	72167129	.	+	.	ID=g7590.t1.exon1;Parent=g7590.t1;
OZ010653.1_Phania_funesta_genome_assembly,_chromosome:_2	AUGUSTUS	stop_codon	72167127	72167129	.	+	0	ID=g7590.t1.stop1;Parent=g7590.t1;
OZ010653.1_Phania_funesta_genome_assembly,_chromosome:_2	AUGUSTUS	gene	72168435	72169025	.	+	.	ID=g7591;
OZ010653.1_Phania_funesta_genome_assembly,_chromosome:_2	AUGUSTUS	mRNA	72168435	72169025	0.8	+	.	ID=g7591.t1;Parent=g7591;
OZ010653.1_Phania_funesta_genome_assembly,_chromosome:_2	AUGUSTUS	start_codon	72168435	72168437	.	+	0	ID=g7591.t1.start1;Parent=g7591.t1;
OZ010653.1_Phania_funesta_genome_assembly,_chromosome:_2	AUGUSTUS	CDS	72168435	72169025	0.8	+	0	ID=g7591.t1.CDS1;Parent=g7591.t1;
OZ010653.1_Phania_funesta_genome_assembly,_chromosome:_2	AUGUSTUS	exon	72168435	72169025	.	+	.	ID=g7591.t1.exon1;Parent=g7591.t1;
OZ010653.1_Phania_funesta_genome_assembly,_chromosome:_2	AUGUSTUS	stop_codon	72169023	72169025	.	+	0	ID=g7591.t1.stop1;Parent=g7591.t1;
OZ010653.1_Phania_funesta_genome_assembly,_chromosome:_2	AUGUSTUS	gene	72169319	72170186	.	+	.	ID=g7592;
OZ010653.1_Phania_funesta_genome_assembly,_chromosome:_2	AUGUSTUS	mRNA	72169319	72170186	0.38	+	.	ID=g7592.t1;Parent=g7592;
OZ010653.1_Phania_funesta_genome_assembly,_chromosome:_2	AUGUSTUS	start_codon	72169319	72169321	.	+	0	ID=g7592.t1.start1;Parent=g7592.t1;
OZ010653.1_Phania_funesta_genome_assembly,_chromosome:_2	AUGUSTUS	CDS	72169319	72169849	0.38	+	0	ID=g7592.t1.CDS1;Parent=g7592.t1;
OZ010653.1_Phania_funesta_genome_assembly,_chromosome:_2	AUGUSTUS	exon	72169319	72169849	.	+	.	ID=g7592.t1.exon1;Parent=g7592.t1;
OZ010653.1_Phania_funesta_genome_assembly,_chromosome:_2	AUGUSTUS	intron	72169850	72170063	0.38	+	.	ID=g7592.t1.intron1;Parent=g7592.t1;
OZ010653.1_Phania_funesta_genome_assembly,_chromosome:_2	AUGUSTUS	CDS	72170064	72170186	0.38	+	0	ID=g7592.t1.CDS2;Parent=g7592.t1;
OZ010653.1_Phania_funesta_genome_assembly,_chromosome:_2	AUGUSTUS	exon	72170064	72170186	.	+	.	ID=g7592.t1.exon2;Parent=g7592.t1;
OZ010653.1_Phania_funesta_genome_assembly,_chromosome:_2	AUGUSTUS	stop_codon	72170184	72170186	.	+	0	ID=g7592.t1.stop1;Parent=g7592.t1;
OZ010653.1_Phania_funesta_genome_assembly,_chromosome:_2	AUGUSTUS	gene	72208451	72209642	.	+	.	ID=g7593;
OZ010653.1_Phania_funesta_genome_assembly,_chromosome:_2	AUGUSTUS	mRNA	72208451	72209642	0.95	+	.	ID=g7593.t1;Parent=g7593;
OZ010653.1_Phania_funesta_genome_assembly,_chromosome:_2	AUGUSTUS	start_codon	72208451	72208453	.	+	0	ID=g7593.t1.start1;Parent=g7593.t1;
OZ010653.1_Phania_funesta_genome_assembly,_chromosome:_2	AUGUSTUS	CDS	72208451	72208632	1	+	0	ID=g7593.t1.CDS1;Parent=g7593.t1;
OZ010653.1_Phania_funesta_genome_assembly,_chromosome:_2	AUGUSTUS	exon	72208451	72208632	.	+	.	ID=g7593.t1.exon1;Parent=g7593.t1;
OZ010653.1_Phania_funesta_genome_assembly,_chromosome:_2	AUGUSTUS	intron	72208633	72208681	1	+	.	ID=g7593.t1.intron1;Parent=g7593.t1;
OZ010653.1_Phania_funesta_genome_assembly,_chromosome:_2	AUGUSTUS	CDS	72208682	72209642	0.95	+	1	ID=g7593.t1.CDS2;Parent=g7593.t1;
OZ010653.1_Phania_funesta_genome_assembly,_chromosome:_2	AUGUSTUS	exon	72208682	72209642	.	+	.	ID=g7593.t1.exon2;Parent=g7593.t1;
OZ010653.1_Phania_funesta_genome_assembly,_chromosome:_2	AUGUSTUS	stop_codon	72209640	72209642	.	+	0	ID=g7593.t1.stop1;Parent=g7593.t1;
OZ010653.1_Phania_funesta_genome_assembly,_chromosome:_2	AUGUSTUS	gene	72210365	72210802	.	-	.	ID=g7594;
OZ010653.1_Phania_funesta_genome_assembly,_chromosome:_2	AUGUSTUS	mRNA	72210365	72210802	1	-	.	ID=g7594.t1;Parent=g7594;
OZ010653.1_Phania_funesta_genome_assembly,_chromosome:_2	AUGUSTUS	stop_codon	72210365	72210367	.	-	0	ID=g7594.t1.stop1;Parent=g7594.t1;
OZ010653.1_Phania_funesta_genome_assembly,_chromosome:_2	AUGUSTUS	CDS	72210365	72210802	1	-	0	ID=g7594.t1.CDS1;Parent=g7594.t1;
OZ010653.1_Phania_funesta_genome_assembly,_chromosome:_2	AUGUSTUS	exon	72210365	72210802	.	-	.	ID=g7594.t1.exon1;Parent=g7594.t1;
OZ010653.1_Phania_funesta_genome_assembly,_chromosome:_2	AUGUSTUS	start_codon	72210800	72210802	.	-	0	ID=g7594.t1.start1;Parent=g7594.t1;
OZ010653.1_Phania_funesta_genome_assembly,_chromosome:_2	AUGUSTUS	gene	72212150	72213043	.	-	.	ID=g7595;
OZ010653.1_Phania_funesta_genome_assembly,_chromosome:_2	AUGUSTUS	mRNA	72212150	72213043	1	-	.	ID=g7595.t1;Parent=g7595;
OZ010653.1_Phania_funesta_genome_assembly,_chromosome:_2	AUGUSTUS	stop_codon	72212150	72212152	.	-	0	ID=g7595.t1.stop1;Parent=g7595.t1;
OZ010653.1_Phania_funesta_genome_assembly,_chromosome:_2	AUGUSTUS	CDS	72212150	72213043	1	-	0	ID=g7595.t1.CDS1;Parent=g7595.t1;
OZ010653.1_Phania_funesta_genome_assembly,_chromosome:_2	AUGUSTUS	exon	72212150	72213043	.	-	.	ID=g7595.t1.exon1;Parent=g7595.t1;
OZ010653.1_Phania_funesta_genome_assembly,_chromosome:_2	AUGUSTUS	start_codon	72213041	72213043	.	-	0	ID=g7595.t1.start1;Parent=g7595.t1;
OZ010653.1_Phania_funesta_genome_assembly,_chromosome:_2	AUGUSTUS	gene	72236771	72240482	.	-	.	ID=g7596;
OZ010653.1_Phania_funesta_genome_assembly,_chromosome:_2	AUGUSTUS	mRNA	72236771	72240482	0.35	-	.	ID=g7596.t1;Parent=g7596;
OZ010653.1_Phania_funesta_genome_assembly,_chromosome:_2	AUGUSTUS	stop_codon	72236771	72236773	.	-	0	ID=g7596.t1.stop1;Parent=g7596.t1;
OZ010653.1_Phania_funesta_genome_assembly,_chromosome:_2	AUGUSTUS	CDS	72236771	72237363	0.67	-	2	ID=g7596.t1.CDS1;Parent=g7596.t1;
OZ010653.1_Phania_funesta_genome_assembly,_chromosome:_2	AUGUSTUS	exon	72236771	72237363	.	-	.	ID=g7596.t1.exon1;Parent=g7596.t1;
OZ010653.1_Phania_funesta_genome_assembly,_chromosome:_2	AUGUSTUS	intron	72237364	72238787	0.68	-	.	ID=g7596.t1.intron1;Parent=g7596.t1;
OZ010653.1_Phania_funesta_genome_assembly,_chromosome:_2	AUGUSTUS	CDS	72238788	72239037	0.98	-	0	ID=g7596.t1.CDS2;Parent=g7596.t1;
OZ010653.1_Phania_funesta_genome_assembly,_chromosome:_2	AUGUSTUS	exon	72238788	72239037	.	-	.	ID=g7596.t1.exon2;Parent=g7596.t1;
OZ010653.1_Phania_funesta_genome_assembly,_chromosome:_2	AUGUSTUS	intron	72239038	72239109	1	-	.	ID=g7596.t1.intron2;Parent=g7596.t1;
OZ010653.1_Phania_funesta_genome_assembly,_chromosome:_2	AUGUSTUS	CDS	72239110	72239286	0.99	-	0	ID=g7596.t1.CDS3;Parent=g7596.t1;
OZ010653.1_Phania_funesta_genome_assembly,_chromosome:_2	AUGUSTUS	exon	72239110	72239286	.	-	.	ID=g7596.t1.exon3;Parent=g7596.t1;
OZ010653.1_Phania_funesta_genome_assembly,_chromosome:_2	AUGUSTUS	intron	72239287	72239561	0.93	-	.	ID=g7596.t1.intron3;Parent=g7596.t1;
OZ010653.1_Phania_funesta_genome_assembly,_chromosome:_2	AUGUSTUS	CDS	72239562	72239770	0.83	-	2	ID=g7596.t1.CDS4;Parent=g7596.t1;
OZ010653.1_Phania_funesta_genome_assembly,_chromosome:_2	AUGUSTUS	exon	72239562	72239770	.	-	.	ID=g7596.t1.exon4;Parent=g7596.t1;
OZ010653.1_Phania_funesta_genome_assembly,_chromosome:_2	AUGUSTUS	intron	72239771	72240385	0.61	-	.	ID=g7596.t1.intron4;Parent=g7596.t1;
OZ010653.1_Phania_funesta_genome_assembly,_chromosome:_2	AUGUSTUS	CDS	72240386	72240482	0.99	-	0	ID=g7596.t1.CDS5;Parent=g7596.t1;
OZ010653.1_Phania_funesta_genome_assembly,_chromosome:_2	AUGUSTUS	exon	72240386	72240482	.	-	.	ID=g7596.t1.exon5;Parent=g7596.t1;
OZ010653.1_Phania_funesta_genome_assembly,_chromosome:_2	AUGUSTUS	start_codon	72240480	72240482	.	-	0	ID=g7596.t1.start1;Parent=g7596.t1;
OZ010653.1_Phania_funesta_genome_assembly,_chromosome:_2	AUGUSTUS	gene	72282022	72282264	.	+	.	ID=g7597;
OZ010653.1_Phania_funesta_genome_assembly,_chromosome:_2	AUGUSTUS	mRNA	72282022	72282264	1	+	.	ID=g7597.t1;Parent=g7597;
OZ010653.1_Phania_funesta_genome_assembly,_chromosome:_2	AUGUSTUS	start_codon	72282022	72282024	.	+	0	ID=g7597.t1.start1;Parent=g7597.t1;
OZ010653.1_Phania_funesta_genome_assembly,_chromosome:_2	AUGUSTUS	CDS	72282022	72282264	1	+	0	ID=g7597.t1.CDS1;Parent=g7597.t1;
OZ010653.1_Phania_funesta_genome_assembly,_chromosome:_2	AUGUSTUS	exon	72282022	72282264	.	+	.	ID=g7597.t1.exon1;Parent=g7597.t1;
OZ010653.1_Phania_funesta_genome_assembly,_chromosome:_2	AUGUSTUS	stop_codon	72282262	72282264	.	+	0	ID=g7597.t1.stop1;Parent=g7597.t1;
OZ010653.1_Phania_funesta_genome_assembly,_chromosome:_2	AUGUSTUS	gene	72282401	72282754	.	+	.	ID=g7598;
OZ010653.1_Phania_funesta_genome_assembly,_chromosome:_2	AUGUSTUS	mRNA	72282401	72282754	1	+	.	ID=g7598.t1;Parent=g7598;
OZ010653.1_Phania_funesta_genome_assembly,_chromosome:_2	AUGUSTUS	start_codon	72282401	72282403	.	+	0	ID=g7598.t1.start1;Parent=g7598.t1;
OZ010653.1_Phania_funesta_genome_assembly,_chromosome:_2	AUGUSTUS	CDS	72282401	72282754	1	+	0	ID=g7598.t1.CDS1;Parent=g7598.t1;
OZ010653.1_Phania_funesta_genome_assembly,_chromosome:_2	AUGUSTUS	exon	72282401	72282754	.	+	.	ID=g7598.t1.exon1;Parent=g7598.t1;
OZ010653.1_Phania_funesta_genome_assembly,_chromosome:_2	AUGUSTUS	stop_codon	72282752	72282754	.	+	0	ID=g7598.t1.stop1;Parent=g7598.t1;
OZ010653.1_Phania_funesta_genome_assembly,_chromosome:_2	AUGUSTUS	gene	72282895	72283315	.	+	.	ID=g7599;
OZ010653.1_Phania_funesta_genome_assembly,_chromosome:_2	AUGUSTUS	mRNA	72282898	72283315	0.98	+	.	ID=g7599.t1;Parent=g7599;
OZ010653.1_Phania_funesta_genome_assembly,_chromosome:_2	AUGUSTUS	start_codon	72282898	72282900	.	+	0	ID=g7599.t1.start1;Parent=g7599.t1;
OZ010653.1_Phania_funesta_genome_assembly,_chromosome:_2	AUGUSTUS	CDS	72282898	72282975	0.98	+	0	ID=g7599.t1.CDS1;Parent=g7599.t1;
OZ010653.1_Phania_funesta_genome_assembly,_chromosome:_2	AUGUSTUS	exon	72282898	72282975	.	+	.	ID=g7599.t1.exon1;Parent=g7599.t1;
OZ010653.1_Phania_funesta_genome_assembly,_chromosome:_2	AUGUSTUS	intron	72282976	72283045	0.99	+	.	ID=g7599.t1.intron1;Parent=g7599.t1;
OZ010653.1_Phania_funesta_genome_assembly,_chromosome:_2	AUGUSTUS	CDS	72283046	72283315	0.99	+	0	ID=g7599.t1.CDS2;Parent=g7599.t1;
OZ010653.1_Phania_funesta_genome_assembly,_chromosome:_2	AUGUSTUS	exon	72283046	72283315	.	+	.	ID=g7599.t1.exon2;Parent=g7599.t1;
OZ010653.1_Phania_funesta_genome_assembly,_chromosome:_2	AUGUSTUS	stop_codon	72283313	72283315	.	+	0	ID=g7599.t1.stop1;Parent=g7599.t1;
OZ010653.1_Phania_funesta_genome_assembly,_chromosome:_2	AUGUSTUS	mRNA	72282895	72283315	0.95	+	.	ID=g7599.t2;Parent=g7599;
OZ010653.1_Phania_funesta_genome_assembly,_chromosome:_2	AUGUSTUS	start_codon	72282895	72282897	.	+	0	ID=g7599.t2.start1;Parent=g7599.t2;
OZ010653.1_Phania_funesta_genome_assembly,_chromosome:_2	AUGUSTUS	CDS	72282895	72282975	1	+	0	ID=g7599.t2.CDS1;Parent=g7599.t2;
OZ010653.1_Phania_funesta_genome_assembly,_chromosome:_2	AUGUSTUS	exon	72282895	72282975	.	+	.	ID=g7599.t2.exon1;Parent=g7599.t2;
OZ010653.1_Phania_funesta_genome_assembly,_chromosome:_2	AUGUSTUS	intron	72282976	72283045	0.95	+	.	ID=g7599.t2.intron1;Parent=g7599.t2;
OZ010653.1_Phania_funesta_genome_assembly,_chromosome:_2	AUGUSTUS	CDS	72283046	72283315	0.95	+	0	ID=g7599.t2.CDS2;Parent=g7599.t2;
OZ010653.1_Phania_funesta_genome_assembly,_chromosome:_2	AUGUSTUS	exon	72283046	72283315	.	+	.	ID=g7599.t2.exon2;Parent=g7599.t2;
OZ010653.1_Phania_funesta_genome_assembly,_chromosome:_2	AUGUSTUS	stop_codon	72283313	72283315	.	+	0	ID=g7599.t2.stop1;Parent=g7599.t2;
OZ010653.1_Phania_funesta_genome_assembly,_chromosome:_2	AUGUSTUS	gene	72289850	72291771	.	-	.	ID=g7600;
OZ010653.1_Phania_funesta_genome_assembly,_chromosome:_2	AUGUSTUS	mRNA	72289850	72291771	0.46	-	.	ID=g7600.t1;Parent=g7600;
OZ010653.1_Phania_funesta_genome_assembly,_chromosome:_2	AUGUSTUS	stop_codon	72289850	72289852	.	-	0	ID=g7600.t1.stop1;Parent=g7600.t1;
OZ010653.1_Phania_funesta_genome_assembly,_chromosome:_2	AUGUSTUS	CDS	72289850	72290235	0.95	-	2	ID=g7600.t1.CDS1;Parent=g7600.t1;
OZ010653.1_Phania_funesta_genome_assembly,_chromosome:_2	AUGUSTUS	exon	72289850	72290235	.	-	.	ID=g7600.t1.exon1;Parent=g7600.t1;
OZ010653.1_Phania_funesta_genome_assembly,_chromosome:_2	AUGUSTUS	intron	72290236	72290326	1	-	.	ID=g7600.t1.intron1;Parent=g7600.t1;
OZ010653.1_Phania_funesta_genome_assembly,_chromosome:_2	AUGUSTUS	CDS	72290327	72290612	1	-	0	ID=g7600.t1.CDS2;Parent=g7600.t1;
OZ010653.1_Phania_funesta_genome_assembly,_chromosome:_2	AUGUSTUS	exon	72290327	72290612	.	-	.	ID=g7600.t1.exon2;Parent=g7600.t1;
OZ010653.1_Phania_funesta_genome_assembly,_chromosome:_2	AUGUSTUS	intron	72290613	72290675	1	-	.	ID=g7600.t1.intron2;Parent=g7600.t1;
OZ010653.1_Phania_funesta_genome_assembly,_chromosome:_2	AUGUSTUS	CDS	72290676	72290868	0.7	-	1	ID=g7600.t1.CDS3;Parent=g7600.t1;
OZ010653.1_Phania_funesta_genome_assembly,_chromosome:_2	AUGUSTUS	exon	72290676	72290868	.	-	.	ID=g7600.t1.exon3;Parent=g7600.t1;
OZ010653.1_Phania_funesta_genome_assembly,_chromosome:_2	AUGUSTUS	intron	72290869	72291745	0.49	-	.	ID=g7600.t1.intron3;Parent=g7600.t1;
OZ010653.1_Phania_funesta_genome_assembly,_chromosome:_2	AUGUSTUS	CDS	72291746	72291771	0.52	-	0	ID=g7600.t1.CDS4;Parent=g7600.t1;
OZ010653.1_Phania_funesta_genome_assembly,_chromosome:_2	AUGUSTUS	exon	72291746	72291771	.	-	.	ID=g7600.t1.exon4;Parent=g7600.t1;
OZ010653.1_Phania_funesta_genome_assembly,_chromosome:_2	AUGUSTUS	start_codon	72291769	72291771	.	-	0	ID=g7600.t1.start1;Parent=g7600.t1;
OZ010653.1_Phania_funesta_genome_assembly,_chromosome:_2	AUGUSTUS	gene	72319482	72321187	.	+	.	ID=g7601;
OZ010653.1_Phania_funesta_genome_assembly,_chromosome:_2	AUGUSTUS	mRNA	72319482	72321187	0.41	+	.	ID=g7601.t1;Parent=g7601;
OZ010653.1_Phania_funesta_genome_assembly,_chromosome:_2	AUGUSTUS	start_codon	72319482	72319484	.	+	0	ID=g7601.t1.start1;Parent=g7601.t1;
OZ010653.1_Phania_funesta_genome_assembly,_chromosome:_2	AUGUSTUS	CDS	72319482	72319760	0.42	+	0	ID=g7601.t1.CDS1;Parent=g7601.t1;
OZ010653.1_Phania_funesta_genome_assembly,_chromosome:_2	AUGUSTUS	exon	72319482	72319760	.	+	.	ID=g7601.t1.exon1;Parent=g7601.t1;
OZ010653.1_Phania_funesta_genome_assembly,_chromosome:_2	AUGUSTUS	intron	72319761	72319919	0.41	+	.	ID=g7601.t1.intron1;Parent=g7601.t1;
OZ010653.1_Phania_funesta_genome_assembly,_chromosome:_2	AUGUSTUS	CDS	72319920	72320285	0.45	+	0	ID=g7601.t1.CDS2;Parent=g7601.t1;
OZ010653.1_Phania_funesta_genome_assembly,_chromosome:_2	AUGUSTUS	exon	72319920	72320285	.	+	.	ID=g7601.t1.exon2;Parent=g7601.t1;
OZ010653.1_Phania_funesta_genome_assembly,_chromosome:_2	AUGUSTUS	intron	72320286	72320341	1	+	.	ID=g7601.t1.intron2;Parent=g7601.t1;
OZ010653.1_Phania_funesta_genome_assembly,_chromosome:_2	AUGUSTUS	CDS	72320342	72320818	1	+	0	ID=g7601.t1.CDS3;Parent=g7601.t1;
OZ010653.1_Phania_funesta_genome_assembly,_chromosome:_2	AUGUSTUS	exon	72320342	72320818	.	+	.	ID=g7601.t1.exon3;Parent=g7601.t1;
OZ010653.1_Phania_funesta_genome_assembly,_chromosome:_2	AUGUSTUS	intron	72320819	72320878	1	+	.	ID=g7601.t1.intron3;Parent=g7601.t1;
OZ010653.1_Phania_funesta_genome_assembly,_chromosome:_2	AUGUSTUS	CDS	72320879	72321187	1	+	0	ID=g7601.t1.CDS4;Parent=g7601.t1;
OZ010653.1_Phania_funesta_genome_assembly,_chromosome:_2	AUGUSTUS	exon	72320879	72321187	.	+	.	ID=g7601.t1.exon4;Parent=g7601.t1;
OZ010653.1_Phania_funesta_genome_assembly,_chromosome:_2	AUGUSTUS	stop_codon	72321185	72321187	.	+	0	ID=g7601.t1.stop1;Parent=g7601.t1;
OZ010653.1_Phania_funesta_genome_assembly,_chromosome:_2	GeneMark.hmm3	mRNA	72320783	72321187	.	+	.	ID=g7601.t2;Parent=g7601;
OZ010653.1_Phania_funesta_genome_assembly,_chromosome:_2	GeneMark.hmm3	start_codon	72320783	72320785	.	+	0	ID=g7601.t2.start1;Parent=g7601.t2;
OZ010653.1_Phania_funesta_genome_assembly,_chromosome:_2	GeneMark.hmm3	CDS	72320783	72320818	.	+	0	ID=g7601.t2.CDS1;Parent=g7601.t2;
OZ010653.1_Phania_funesta_genome_assembly,_chromosome:_2	GeneMark.hmm3	exon	72320783	72320818	0	+	.	ID=g7601.t2.exon1;Parent=g7601.t2;
OZ010653.1_Phania_funesta_genome_assembly,_chromosome:_2	GeneMark.hmm3	intron	72320819	72320878	.	+	0	ID=g7601.t2.intron1;Parent=g7601.t2;
OZ010653.1_Phania_funesta_genome_assembly,_chromosome:_2	GeneMark.hmm3	CDS	72320879	72321187	.	+	0	ID=g7601.t2.CDS2;Parent=g7601.t2;
OZ010653.1_Phania_funesta_genome_assembly,_chromosome:_2	GeneMark.hmm3	exon	72320879	72321187	0	+	.	ID=g7601.t2.exon2;Parent=g7601.t2;
OZ010653.1_Phania_funesta_genome_assembly,_chromosome:_2	GeneMark.hmm3	stop_codon	72321185	72321187	.	+	0	ID=g7601.t2.stop1;Parent=g7601.t2;
OZ010653.1_Phania_funesta_genome_assembly,_chromosome:_2	AUGUSTUS	gene	72322364	72326287	.	+	.	ID=g7602;
OZ010653.1_Phania_funesta_genome_assembly,_chromosome:_2	AUGUSTUS	mRNA	72322364	72326287	0.51	+	.	ID=g7602.t1;Parent=g7602;
OZ010653.1_Phania_funesta_genome_assembly,_chromosome:_2	AUGUSTUS	start_codon	72322364	72322366	.	+	0	ID=g7602.t1.start1;Parent=g7602.t1;
OZ010653.1_Phania_funesta_genome_assembly,_chromosome:_2	AUGUSTUS	CDS	72322364	72322612	1	+	0	ID=g7602.t1.CDS1;Parent=g7602.t1;
OZ010653.1_Phania_funesta_genome_assembly,_chromosome:_2	AUGUSTUS	exon	72322364	72322612	.	+	.	ID=g7602.t1.exon1;Parent=g7602.t1;
OZ010653.1_Phania_funesta_genome_assembly,_chromosome:_2	AUGUSTUS	intron	72322613	72322703	1	+	.	ID=g7602.t1.intron1;Parent=g7602.t1;
OZ010653.1_Phania_funesta_genome_assembly,_chromosome:_2	AUGUSTUS	CDS	72322704	72322901	0.99	+	0	ID=g7602.t1.CDS2;Parent=g7602.t1;
OZ010653.1_Phania_funesta_genome_assembly,_chromosome:_2	AUGUSTUS	exon	72322704	72322901	.	+	.	ID=g7602.t1.exon2;Parent=g7602.t1;
OZ010653.1_Phania_funesta_genome_assembly,_chromosome:_2	AUGUSTUS	intron	72322902	72323991	0.92	+	.	ID=g7602.t1.intron2;Parent=g7602.t1;
OZ010653.1_Phania_funesta_genome_assembly,_chromosome:_2	AUGUSTUS	CDS	72323992	72324357	0.59	+	0	ID=g7602.t1.CDS3;Parent=g7602.t1;
OZ010653.1_Phania_funesta_genome_assembly,_chromosome:_2	AUGUSTUS	exon	72323992	72324357	.	+	.	ID=g7602.t1.exon3;Parent=g7602.t1;
OZ010653.1_Phania_funesta_genome_assembly,_chromosome:_2	AUGUSTUS	intron	72324358	72325972	0.56	+	.	ID=g7602.t1.intron3;Parent=g7602.t1;
OZ010653.1_Phania_funesta_genome_assembly,_chromosome:_2	AUGUSTUS	CDS	72325973	72326287	0.59	+	0	ID=g7602.t1.CDS4;Parent=g7602.t1;
OZ010653.1_Phania_funesta_genome_assembly,_chromosome:_2	AUGUSTUS	exon	72325973	72326287	.	+	.	ID=g7602.t1.exon4;Parent=g7602.t1;
OZ010653.1_Phania_funesta_genome_assembly,_chromosome:_2	AUGUSTUS	stop_codon	72326285	72326287	.	+	0	ID=g7602.t1.stop1;Parent=g7602.t1;
OZ010653.1_Phania_funesta_genome_assembly,_chromosome:_2	AUGUSTUS	gene	72363391	72363675	.	+	.	ID=g7603;
OZ010653.1_Phania_funesta_genome_assembly,_chromosome:_2	AUGUSTUS	mRNA	72363391	72363675	0.78	+	.	ID=g7603.t1;Parent=g7603;
OZ010653.1_Phania_funesta_genome_assembly,_chromosome:_2	AUGUSTUS	start_codon	72363391	72363393	.	+	0	ID=g7603.t1.start1;Parent=g7603.t1;
OZ010653.1_Phania_funesta_genome_assembly,_chromosome:_2	AUGUSTUS	CDS	72363391	72363675	0.78	+	0	ID=g7603.t1.CDS1;Parent=g7603.t1;
OZ010653.1_Phania_funesta_genome_assembly,_chromosome:_2	AUGUSTUS	exon	72363391	72363675	.	+	.	ID=g7603.t1.exon1;Parent=g7603.t1;
OZ010653.1_Phania_funesta_genome_assembly,_chromosome:_2	AUGUSTUS	stop_codon	72363673	72363675	.	+	0	ID=g7603.t1.stop1;Parent=g7603.t1;
OZ010653.1_Phania_funesta_genome_assembly,_chromosome:_2	AUGUSTUS	gene	72363867	72364250	.	+	.	ID=g7604;
OZ010653.1_Phania_funesta_genome_assembly,_chromosome:_2	AUGUSTUS	mRNA	72363867	72364250	0.56	+	.	ID=g7604.t1;Parent=g7604;
OZ010653.1_Phania_funesta_genome_assembly,_chromosome:_2	AUGUSTUS	start_codon	72363867	72363869	.	+	0	ID=g7604.t1.start1;Parent=g7604.t1;
OZ010653.1_Phania_funesta_genome_assembly,_chromosome:_2	AUGUSTUS	CDS	72363867	72364008	0.56	+	0	ID=g7604.t1.CDS1;Parent=g7604.t1;
OZ010653.1_Phania_funesta_genome_assembly,_chromosome:_2	AUGUSTUS	exon	72363867	72364008	.	+	.	ID=g7604.t1.exon1;Parent=g7604.t1;
OZ010653.1_Phania_funesta_genome_assembly,_chromosome:_2	AUGUSTUS	intron	72364009	72364149	0.57	+	.	ID=g7604.t1.intron1;Parent=g7604.t1;
OZ010653.1_Phania_funesta_genome_assembly,_chromosome:_2	AUGUSTUS	CDS	72364150	72364250	0.57	+	2	ID=g7604.t1.CDS2;Parent=g7604.t1;
OZ010653.1_Phania_funesta_genome_assembly,_chromosome:_2	AUGUSTUS	exon	72364150	72364250	.	+	.	ID=g7604.t1.exon2;Parent=g7604.t1;
OZ010653.1_Phania_funesta_genome_assembly,_chromosome:_2	AUGUSTUS	stop_codon	72364248	72364250	.	+	0	ID=g7604.t1.stop1;Parent=g7604.t1;
OZ010653.1_Phania_funesta_genome_assembly,_chromosome:_2	AUGUSTUS	gene	72364426	72365052	.	+	.	ID=g7605;
OZ010653.1_Phania_funesta_genome_assembly,_chromosome:_2	AUGUSTUS	mRNA	72364426	72365052	1	+	.	ID=g7605.t1;Parent=g7605;
OZ010653.1_Phania_funesta_genome_assembly,_chromosome:_2	AUGUSTUS	start_codon	72364426	72364428	.	+	0	ID=g7605.t1.start1;Parent=g7605.t1;
OZ010653.1_Phania_funesta_genome_assembly,_chromosome:_2	AUGUSTUS	CDS	72364426	72365052	1	+	0	ID=g7605.t1.CDS1;Parent=g7605.t1;
OZ010653.1_Phania_funesta_genome_assembly,_chromosome:_2	AUGUSTUS	exon	72364426	72365052	.	+	.	ID=g7605.t1.exon1;Parent=g7605.t1;
OZ010653.1_Phania_funesta_genome_assembly,_chromosome:_2	AUGUSTUS	stop_codon	72365050	72365052	.	+	0	ID=g7605.t1.stop1;Parent=g7605.t1;
OZ010653.1_Phania_funesta_genome_assembly,_chromosome:_2	AUGUSTUS	gene	72365559	72365933	.	+	.	ID=g7606;
OZ010653.1_Phania_funesta_genome_assembly,_chromosome:_2	AUGUSTUS	mRNA	72365559	72365933	1	+	.	ID=g7606.t1;Parent=g7606;
OZ010653.1_Phania_funesta_genome_assembly,_chromosome:_2	AUGUSTUS	start_codon	72365559	72365561	.	+	0	ID=g7606.t1.start1;Parent=g7606.t1;
OZ010653.1_Phania_funesta_genome_assembly,_chromosome:_2	AUGUSTUS	CDS	72365559	72365933	1	+	0	ID=g7606.t1.CDS1;Parent=g7606.t1;
OZ010653.1_Phania_funesta_genome_assembly,_chromosome:_2	AUGUSTUS	exon	72365559	72365933	.	+	.	ID=g7606.t1.exon1;Parent=g7606.t1;
OZ010653.1_Phania_funesta_genome_assembly,_chromosome:_2	AUGUSTUS	stop_codon	72365931	72365933	.	+	0	ID=g7606.t1.stop1;Parent=g7606.t1;
OZ010653.1_Phania_funesta_genome_assembly,_chromosome:_2	AUGUSTUS	gene	72366281	72366703	.	+	.	ID=g7607;
OZ010653.1_Phania_funesta_genome_assembly,_chromosome:_2	AUGUSTUS	mRNA	72366281	72366703	1	+	.	ID=g7607.t1;Parent=g7607;
OZ010653.1_Phania_funesta_genome_assembly,_chromosome:_2	AUGUSTUS	start_codon	72366281	72366283	.	+	0	ID=g7607.t1.start1;Parent=g7607.t1;
OZ010653.1_Phania_funesta_genome_assembly,_chromosome:_2	AUGUSTUS	CDS	72366281	72366703	1	+	0	ID=g7607.t1.CDS1;Parent=g7607.t1;
OZ010653.1_Phania_funesta_genome_assembly,_chromosome:_2	AUGUSTUS	exon	72366281	72366703	.	+	.	ID=g7607.t1.exon1;Parent=g7607.t1;
OZ010653.1_Phania_funesta_genome_assembly,_chromosome:_2	AUGUSTUS	stop_codon	72366701	72366703	.	+	0	ID=g7607.t1.stop1;Parent=g7607.t1;
OZ010653.1_Phania_funesta_genome_assembly,_chromosome:_2	AUGUSTUS	mRNA	72366281	72366633	0.71	+	.	ID=g7607.t2;Parent=g7607;
OZ010653.1_Phania_funesta_genome_assembly,_chromosome:_2	AUGUSTUS	start_codon	72366281	72366283	.	+	0	ID=g7607.t2.start1;Parent=g7607.t2;
OZ010653.1_Phania_funesta_genome_assembly,_chromosome:_2	AUGUSTUS	CDS	72366281	72366526	0.71	+	0	ID=g7607.t2.CDS1;Parent=g7607.t2;
OZ010653.1_Phania_funesta_genome_assembly,_chromosome:_2	AUGUSTUS	exon	72366281	72366526	.	+	.	ID=g7607.t2.exon1;Parent=g7607.t2;
OZ010653.1_Phania_funesta_genome_assembly,_chromosome:_2	AUGUSTUS	intron	72366527	72366573	0.71	+	.	ID=g7607.t2.intron1;Parent=g7607.t2;
OZ010653.1_Phania_funesta_genome_assembly,_chromosome:_2	AUGUSTUS	CDS	72366574	72366633	0.71	+	0	ID=g7607.t2.CDS2;Parent=g7607.t2;
OZ010653.1_Phania_funesta_genome_assembly,_chromosome:_2	AUGUSTUS	exon	72366574	72366633	.	+	.	ID=g7607.t2.exon2;Parent=g7607.t2;
OZ010653.1_Phania_funesta_genome_assembly,_chromosome:_2	AUGUSTUS	stop_codon	72366631	72366633	.	+	0	ID=g7607.t2.stop1;Parent=g7607.t2;
OZ010653.1_Phania_funesta_genome_assembly,_chromosome:_2	AUGUSTUS	gene	72366747	72367188	.	+	.	ID=g7608;
OZ010653.1_Phania_funesta_genome_assembly,_chromosome:_2	AUGUSTUS	mRNA	72366747	72367188	0.55	+	.	ID=g7608.t1;Parent=g7608;
OZ010653.1_Phania_funesta_genome_assembly,_chromosome:_2	AUGUSTUS	start_codon	72366747	72366749	.	+	0	ID=g7608.t1.start1;Parent=g7608.t1;
OZ010653.1_Phania_funesta_genome_assembly,_chromosome:_2	AUGUSTUS	CDS	72366747	72367041	0.61	+	0	ID=g7608.t1.CDS1;Parent=g7608.t1;
OZ010653.1_Phania_funesta_genome_assembly,_chromosome:_2	AUGUSTUS	exon	72366747	72367041	.	+	.	ID=g7608.t1.exon1;Parent=g7608.t1;
OZ010653.1_Phania_funesta_genome_assembly,_chromosome:_2	AUGUSTUS	intron	72367042	72367132	0.71	+	.	ID=g7608.t1.intron1;Parent=g7608.t1;
OZ010653.1_Phania_funesta_genome_assembly,_chromosome:_2	AUGUSTUS	CDS	72367133	72367188	0.9	+	2	ID=g7608.t1.CDS2;Parent=g7608.t1;
OZ010653.1_Phania_funesta_genome_assembly,_chromosome:_2	AUGUSTUS	exon	72367133	72367188	.	+	.	ID=g7608.t1.exon2;Parent=g7608.t1;
OZ010653.1_Phania_funesta_genome_assembly,_chromosome:_2	AUGUSTUS	stop_codon	72367186	72367188	.	+	0	ID=g7608.t1.stop1;Parent=g7608.t1;
OZ010653.1_Phania_funesta_genome_assembly,_chromosome:_2	AUGUSTUS	gene	72376953	72381451	.	+	.	ID=g7609;
OZ010653.1_Phania_funesta_genome_assembly,_chromosome:_2	AUGUSTUS	mRNA	72376953	72381451	0.51	+	.	ID=g7609.t1;Parent=g7609;
OZ010653.1_Phania_funesta_genome_assembly,_chromosome:_2	AUGUSTUS	start_codon	72376953	72376955	.	+	0	ID=g7609.t1.start1;Parent=g7609.t1;
OZ010653.1_Phania_funesta_genome_assembly,_chromosome:_2	AUGUSTUS	CDS	72376953	72377041	0.77	+	0	ID=g7609.t1.CDS1;Parent=g7609.t1;
OZ010653.1_Phania_funesta_genome_assembly,_chromosome:_2	AUGUSTUS	exon	72376953	72377041	.	+	.	ID=g7609.t1.exon1;Parent=g7609.t1;
OZ010653.1_Phania_funesta_genome_assembly,_chromosome:_2	AUGUSTUS	intron	72377042	72377109	0.77	+	.	ID=g7609.t1.intron1;Parent=g7609.t1;
OZ010653.1_Phania_funesta_genome_assembly,_chromosome:_2	AUGUSTUS	CDS	72377110	72377820	0.85	+	1	ID=g7609.t1.CDS2;Parent=g7609.t1;
OZ010653.1_Phania_funesta_genome_assembly,_chromosome:_2	AUGUSTUS	exon	72377110	72377820	.	+	.	ID=g7609.t1.exon2;Parent=g7609.t1;
OZ010653.1_Phania_funesta_genome_assembly,_chromosome:_2	AUGUSTUS	intron	72377821	72377914	1	+	.	ID=g7609.t1.intron2;Parent=g7609.t1;
OZ010653.1_Phania_funesta_genome_assembly,_chromosome:_2	AUGUSTUS	CDS	72377915	72378508	0.72	+	1	ID=g7609.t1.CDS3;Parent=g7609.t1;
OZ010653.1_Phania_funesta_genome_assembly,_chromosome:_2	AUGUSTUS	exon	72377915	72378508	.	+	.	ID=g7609.t1.exon3;Parent=g7609.t1;
OZ010653.1_Phania_funesta_genome_assembly,_chromosome:_2	AUGUSTUS	intron	72378509	72381432	0.71	+	.	ID=g7609.t1.intron3;Parent=g7609.t1;
OZ010653.1_Phania_funesta_genome_assembly,_chromosome:_2	AUGUSTUS	CDS	72381433	72381451	0.9	+	1	ID=g7609.t1.CDS4;Parent=g7609.t1;
OZ010653.1_Phania_funesta_genome_assembly,_chromosome:_2	AUGUSTUS	exon	72381433	72381451	.	+	.	ID=g7609.t1.exon4;Parent=g7609.t1;
OZ010653.1_Phania_funesta_genome_assembly,_chromosome:_2	AUGUSTUS	stop_codon	72381449	72381451	.	+	0	ID=g7609.t1.stop1;Parent=g7609.t1;
OZ010653.1_Phania_funesta_genome_assembly,_chromosome:_2	AUGUSTUS	gene	72390405	72393237	.	-	.	ID=g7610;
OZ010653.1_Phania_funesta_genome_assembly,_chromosome:_2	AUGUSTUS	mRNA	72390405	72393237	0.54	-	.	ID=g7610.t1;Parent=g7610;
OZ010653.1_Phania_funesta_genome_assembly,_chromosome:_2	AUGUSTUS	stop_codon	72390405	72390407	.	-	0	ID=g7610.t1.stop1;Parent=g7610.t1;
OZ010653.1_Phania_funesta_genome_assembly,_chromosome:_2	AUGUSTUS	CDS	72390405	72390861	0.88	-	1	ID=g7610.t1.CDS1;Parent=g7610.t1;
OZ010653.1_Phania_funesta_genome_assembly,_chromosome:_2	AUGUSTUS	exon	72390405	72390861	.	-	.	ID=g7610.t1.exon1;Parent=g7610.t1;
OZ010653.1_Phania_funesta_genome_assembly,_chromosome:_2	AUGUSTUS	intron	72390862	72393178	0.54	-	.	ID=g7610.t1.intron1;Parent=g7610.t1;
OZ010653.1_Phania_funesta_genome_assembly,_chromosome:_2	AUGUSTUS	CDS	72393179	72393237	0.54	-	0	ID=g7610.t1.CDS2;Parent=g7610.t1;
OZ010653.1_Phania_funesta_genome_assembly,_chromosome:_2	AUGUSTUS	exon	72393179	72393237	.	-	.	ID=g7610.t1.exon2;Parent=g7610.t1;
OZ010653.1_Phania_funesta_genome_assembly,_chromosome:_2	AUGUSTUS	start_codon	72393235	72393237	.	-	0	ID=g7610.t1.start1;Parent=g7610.t1;
OZ010653.1_Phania_funesta_genome_assembly,_chromosome:_2	AUGUSTUS	gene	72401259	72406080	.	-	.	ID=g7611;
OZ010653.1_Phania_funesta_genome_assembly,_chromosome:_2	AUGUSTUS	mRNA	72401259	72406080	0.62	-	.	ID=g7611.t1;Parent=g7611;
OZ010653.1_Phania_funesta_genome_assembly,_chromosome:_2	AUGUSTUS	stop_codon	72401259	72401261	.	-	0	ID=g7611.t1.stop1;Parent=g7611.t1;
OZ010653.1_Phania_funesta_genome_assembly,_chromosome:_2	AUGUSTUS	CDS	72401259	72401507	0.83	-	0	ID=g7611.t1.CDS1;Parent=g7611.t1;
OZ010653.1_Phania_funesta_genome_assembly,_chromosome:_2	AUGUSTUS	exon	72401259	72401507	.	-	.	ID=g7611.t1.exon1;Parent=g7611.t1;
OZ010653.1_Phania_funesta_genome_assembly,_chromosome:_2	AUGUSTUS	intron	72401508	72405960	0.72	-	.	ID=g7611.t1.intron1;Parent=g7611.t1;
OZ010653.1_Phania_funesta_genome_assembly,_chromosome:_2	AUGUSTUS	CDS	72405961	72406080	0.75	-	0	ID=g7611.t1.CDS2;Parent=g7611.t1;
OZ010653.1_Phania_funesta_genome_assembly,_chromosome:_2	AUGUSTUS	exon	72405961	72406080	.	-	.	ID=g7611.t1.exon2;Parent=g7611.t1;
OZ010653.1_Phania_funesta_genome_assembly,_chromosome:_2	AUGUSTUS	start_codon	72406078	72406080	.	-	0	ID=g7611.t1.start1;Parent=g7611.t1;
OZ010653.1_Phania_funesta_genome_assembly,_chromosome:_2	AUGUSTUS	gene	72422893	72423746	.	+	.	ID=g7612;
OZ010653.1_Phania_funesta_genome_assembly,_chromosome:_2	AUGUSTUS	mRNA	72422893	72423746	0.69	+	.	ID=g7612.t1;Parent=g7612;
OZ010653.1_Phania_funesta_genome_assembly,_chromosome:_2	AUGUSTUS	start_codon	72422893	72422895	.	+	0	ID=g7612.t1.start1;Parent=g7612.t1;
OZ010653.1_Phania_funesta_genome_assembly,_chromosome:_2	AUGUSTUS	CDS	72422893	72423468	0.69	+	0	ID=g7612.t1.CDS1;Parent=g7612.t1;
OZ010653.1_Phania_funesta_genome_assembly,_chromosome:_2	AUGUSTUS	exon	72422893	72423468	.	+	.	ID=g7612.t1.exon1;Parent=g7612.t1;
OZ010653.1_Phania_funesta_genome_assembly,_chromosome:_2	AUGUSTUS	intron	72423469	72423530	0.73	+	.	ID=g7612.t1.intron1;Parent=g7612.t1;
OZ010653.1_Phania_funesta_genome_assembly,_chromosome:_2	AUGUSTUS	CDS	72423531	72423746	1	+	0	ID=g7612.t1.CDS2;Parent=g7612.t1;
OZ010653.1_Phania_funesta_genome_assembly,_chromosome:_2	AUGUSTUS	exon	72423531	72423746	.	+	.	ID=g7612.t1.exon2;Parent=g7612.t1;
OZ010653.1_Phania_funesta_genome_assembly,_chromosome:_2	AUGUSTUS	stop_codon	72423744	72423746	.	+	0	ID=g7612.t1.stop1;Parent=g7612.t1;
OZ010653.1_Phania_funesta_genome_assembly,_chromosome:_2	AUGUSTUS	mRNA	72422893	72423746	0.43	+	.	ID=g7612.t2;Parent=g7612;
OZ010653.1_Phania_funesta_genome_assembly,_chromosome:_2	AUGUSTUS	start_codon	72422893	72422895	.	+	0	ID=g7612.t2.start1;Parent=g7612.t2;
OZ010653.1_Phania_funesta_genome_assembly,_chromosome:_2	AUGUSTUS	CDS	72422893	72423102	0.44	+	0	ID=g7612.t2.CDS1;Parent=g7612.t2;
OZ010653.1_Phania_funesta_genome_assembly,_chromosome:_2	AUGUSTUS	exon	72422893	72423102	.	+	.	ID=g7612.t2.exon1;Parent=g7612.t2;
OZ010653.1_Phania_funesta_genome_assembly,_chromosome:_2	AUGUSTUS	intron	72423103	72423530	0.43	+	.	ID=g7612.t2.intron1;Parent=g7612.t2;
OZ010653.1_Phania_funesta_genome_assembly,_chromosome:_2	AUGUSTUS	CDS	72423531	72423746	0.96	+	0	ID=g7612.t2.CDS2;Parent=g7612.t2;
OZ010653.1_Phania_funesta_genome_assembly,_chromosome:_2	AUGUSTUS	exon	72423531	72423746	.	+	.	ID=g7612.t2.exon2;Parent=g7612.t2;
OZ010653.1_Phania_funesta_genome_assembly,_chromosome:_2	AUGUSTUS	stop_codon	72423744	72423746	.	+	0	ID=g7612.t2.stop1;Parent=g7612.t2;
OZ010653.1_Phania_funesta_genome_assembly,_chromosome:_2	AUGUSTUS	gene	72504415	72506283	.	+	.	ID=g7613;
OZ010653.1_Phania_funesta_genome_assembly,_chromosome:_2	AUGUSTUS	mRNA	72504415	72506283	0.84	+	.	ID=g7613.t1;Parent=g7613;
OZ010653.1_Phania_funesta_genome_assembly,_chromosome:_2	AUGUSTUS	start_codon	72504415	72504417	.	+	0	ID=g7613.t1.start1;Parent=g7613.t1;
OZ010653.1_Phania_funesta_genome_assembly,_chromosome:_2	AUGUSTUS	CDS	72504415	72504426	0.84	+	0	ID=g7613.t1.CDS1;Parent=g7613.t1;
OZ010653.1_Phania_funesta_genome_assembly,_chromosome:_2	AUGUSTUS	exon	72504415	72504426	.	+	.	ID=g7613.t1.exon1;Parent=g7613.t1;
OZ010653.1_Phania_funesta_genome_assembly,_chromosome:_2	AUGUSTUS	intron	72504427	72504846	0.84	+	.	ID=g7613.t1.intron1;Parent=g7613.t1;
OZ010653.1_Phania_funesta_genome_assembly,_chromosome:_2	AUGUSTUS	CDS	72504847	72506283	1	+	0	ID=g7613.t1.CDS2;Parent=g7613.t1;
OZ010653.1_Phania_funesta_genome_assembly,_chromosome:_2	AUGUSTUS	exon	72504847	72506283	.	+	.	ID=g7613.t1.exon2;Parent=g7613.t1;
OZ010653.1_Phania_funesta_genome_assembly,_chromosome:_2	AUGUSTUS	stop_codon	72506281	72506283	.	+	0	ID=g7613.t1.stop1;Parent=g7613.t1;
OZ010653.1_Phania_funesta_genome_assembly,_chromosome:_2	AUGUSTUS	gene	72522308	72522750	.	+	.	ID=g7614;
OZ010653.1_Phania_funesta_genome_assembly,_chromosome:_2	AUGUSTUS	mRNA	72522308	72522750	0.5	+	.	ID=g7614.t1;Parent=g7614;
OZ010653.1_Phania_funesta_genome_assembly,_chromosome:_2	AUGUSTUS	start_codon	72522308	72522310	.	+	0	ID=g7614.t1.start1;Parent=g7614.t1;
OZ010653.1_Phania_funesta_genome_assembly,_chromosome:_2	AUGUSTUS	CDS	72522308	72522389	0.84	+	0	ID=g7614.t1.CDS1;Parent=g7614.t1;
OZ010653.1_Phania_funesta_genome_assembly,_chromosome:_2	AUGUSTUS	exon	72522308	72522389	.	+	.	ID=g7614.t1.exon1;Parent=g7614.t1;
OZ010653.1_Phania_funesta_genome_assembly,_chromosome:_2	AUGUSTUS	intron	72522390	72522445	0.5	+	.	ID=g7614.t1.intron1;Parent=g7614.t1;
OZ010653.1_Phania_funesta_genome_assembly,_chromosome:_2	AUGUSTUS	CDS	72522446	72522750	0.5	+	2	ID=g7614.t1.CDS2;Parent=g7614.t1;
OZ010653.1_Phania_funesta_genome_assembly,_chromosome:_2	AUGUSTUS	exon	72522446	72522750	.	+	.	ID=g7614.t1.exon2;Parent=g7614.t1;
OZ010653.1_Phania_funesta_genome_assembly,_chromosome:_2	AUGUSTUS	stop_codon	72522748	72522750	.	+	0	ID=g7614.t1.stop1;Parent=g7614.t1;
OZ010653.1_Phania_funesta_genome_assembly,_chromosome:_2	AUGUSTUS	gene	72535927	72536517	.	-	.	ID=g7615;
OZ010653.1_Phania_funesta_genome_assembly,_chromosome:_2	AUGUSTUS	mRNA	72535927	72536517	1	-	.	ID=g7615.t1;Parent=g7615;
OZ010653.1_Phania_funesta_genome_assembly,_chromosome:_2	AUGUSTUS	stop_codon	72535927	72535929	.	-	0	ID=g7615.t1.stop1;Parent=g7615.t1;
OZ010653.1_Phania_funesta_genome_assembly,_chromosome:_2	AUGUSTUS	CDS	72535927	72536100	1	-	0	ID=g7615.t1.CDS1;Parent=g7615.t1;
OZ010653.1_Phania_funesta_genome_assembly,_chromosome:_2	AUGUSTUS	exon	72535927	72536100	.	-	.	ID=g7615.t1.exon1;Parent=g7615.t1;
OZ010653.1_Phania_funesta_genome_assembly,_chromosome:_2	AUGUSTUS	intron	72536101	72536157	1	-	.	ID=g7615.t1.intron1;Parent=g7615.t1;
OZ010653.1_Phania_funesta_genome_assembly,_chromosome:_2	AUGUSTUS	CDS	72536158	72536517	1	-	0	ID=g7615.t1.CDS2;Parent=g7615.t1;
OZ010653.1_Phania_funesta_genome_assembly,_chromosome:_2	AUGUSTUS	exon	72536158	72536517	.	-	.	ID=g7615.t1.exon2;Parent=g7615.t1;
OZ010653.1_Phania_funesta_genome_assembly,_chromosome:_2	AUGUSTUS	start_codon	72536515	72536517	.	-	0	ID=g7615.t1.start1;Parent=g7615.t1;
OZ010653.1_Phania_funesta_genome_assembly,_chromosome:_2	GeneMark.hmm3	mRNA	72536116	72536517	.	-	.	ID=g7615.t2;Parent=g7615;
OZ010653.1_Phania_funesta_genome_assembly,_chromosome:_2	GeneMark.hmm3	CDS	72536116	72536517	.	-	0	ID=g7615.t2.CDS1;Parent=g7615.t2;
OZ010653.1_Phania_funesta_genome_assembly,_chromosome:_2	GeneMark.hmm3	exon	72536116	72536517	.	-	0	ID=g7615.t2.exon1;Parent=g7615.t2;
OZ010653.1_Phania_funesta_genome_assembly,_chromosome:_2	AUGUSTUS	gene	72562693	72573963	.	-	.	ID=g7616;
OZ010653.1_Phania_funesta_genome_assembly,_chromosome:_2	AUGUSTUS	mRNA	72562693	72573963	0.71	-	.	ID=g7616.t1;Parent=g7616;
OZ010653.1_Phania_funesta_genome_assembly,_chromosome:_2	AUGUSTUS	stop_codon	72562693	72562695	.	-	0	ID=g7616.t1.stop1;Parent=g7616.t1;
OZ010653.1_Phania_funesta_genome_assembly,_chromosome:_2	AUGUSTUS	CDS	72562693	72562899	1	-	0	ID=g7616.t1.CDS1;Parent=g7616.t1;
OZ010653.1_Phania_funesta_genome_assembly,_chromosome:_2	AUGUSTUS	exon	72562693	72562899	.	-	.	ID=g7616.t1.exon1;Parent=g7616.t1;
OZ010653.1_Phania_funesta_genome_assembly,_chromosome:_2	AUGUSTUS	intron	72562900	72564315	1	-	.	ID=g7616.t1.intron1;Parent=g7616.t1;
OZ010653.1_Phania_funesta_genome_assembly,_chromosome:_2	AUGUSTUS	CDS	72564316	72564442	1	-	1	ID=g7616.t1.CDS2;Parent=g7616.t1;
OZ010653.1_Phania_funesta_genome_assembly,_chromosome:_2	AUGUSTUS	exon	72564316	72564442	.	-	.	ID=g7616.t1.exon2;Parent=g7616.t1;
OZ010653.1_Phania_funesta_genome_assembly,_chromosome:_2	AUGUSTUS	intron	72564443	72564502	1	-	.	ID=g7616.t1.intron2;Parent=g7616.t1;
OZ010653.1_Phania_funesta_genome_assembly,_chromosome:_2	AUGUSTUS	CDS	72564503	72564712	1	-	1	ID=g7616.t1.CDS3;Parent=g7616.t1;
OZ010653.1_Phania_funesta_genome_assembly,_chromosome:_2	AUGUSTUS	exon	72564503	72564712	.	-	.	ID=g7616.t1.exon3;Parent=g7616.t1;
OZ010653.1_Phania_funesta_genome_assembly,_chromosome:_2	AUGUSTUS	intron	72564713	72571577	1	-	.	ID=g7616.t1.intron3;Parent=g7616.t1;
OZ010653.1_Phania_funesta_genome_assembly,_chromosome:_2	AUGUSTUS	CDS	72571578	72571997	0.98	-	1	ID=g7616.t1.CDS4;Parent=g7616.t1;
OZ010653.1_Phania_funesta_genome_assembly,_chromosome:_2	AUGUSTUS	exon	72571578	72571997	.	-	.	ID=g7616.t1.exon4;Parent=g7616.t1;
OZ010653.1_Phania_funesta_genome_assembly,_chromosome:_2	AUGUSTUS	intron	72571998	72573940	0.71	-	.	ID=g7616.t1.intron4;Parent=g7616.t1;
OZ010653.1_Phania_funesta_genome_assembly,_chromosome:_2	AUGUSTUS	CDS	72573941	72573963	0.71	-	0	ID=g7616.t1.CDS5;Parent=g7616.t1;
OZ010653.1_Phania_funesta_genome_assembly,_chromosome:_2	AUGUSTUS	exon	72573941	72573963	.	-	.	ID=g7616.t1.exon5;Parent=g7616.t1;
OZ010653.1_Phania_funesta_genome_assembly,_chromosome:_2	AUGUSTUS	start_codon	72573961	72573963	.	-	0	ID=g7616.t1.start1;Parent=g7616.t1;
OZ010653.1_Phania_funesta_genome_assembly,_chromosome:_2	GeneMark.hmm3	mRNA	72562693	72571894	.	-	.	ID=g7616.t2;Parent=g7616;
OZ010653.1_Phania_funesta_genome_assembly,_chromosome:_2	GeneMark.hmm3	stop_codon	72562693	72562695	.	-	0	ID=g7616.t2.stop1;Parent=g7616.t2;
OZ010653.1_Phania_funesta_genome_assembly,_chromosome:_2	GeneMark.hmm3	CDS	72562693	72562899	.	-	0	ID=g7616.t2.CDS1;Parent=g7616.t2;
OZ010653.1_Phania_funesta_genome_assembly,_chromosome:_2	GeneMark.hmm3	exon	72562693	72562899	0	-	.	ID=g7616.t2.exon1;Parent=g7616.t2;
OZ010653.1_Phania_funesta_genome_assembly,_chromosome:_2	GeneMark.hmm3	intron	72562900	72564315	.	-	1	ID=g7616.t2.intron1;Parent=g7616.t2;
OZ010653.1_Phania_funesta_genome_assembly,_chromosome:_2	GeneMark.hmm3	CDS	72564316	72564442	.	-	1	ID=g7616.t2.CDS2;Parent=g7616.t2;
OZ010653.1_Phania_funesta_genome_assembly,_chromosome:_2	GeneMark.hmm3	exon	72564316	72564442	0	-	.	ID=g7616.t2.exon2;Parent=g7616.t2;
OZ010653.1_Phania_funesta_genome_assembly,_chromosome:_2	GeneMark.hmm3	intron	72564443	72564502	.	-	1	ID=g7616.t2.intron2;Parent=g7616.t2;
OZ010653.1_Phania_funesta_genome_assembly,_chromosome:_2	GeneMark.hmm3	CDS	72564503	72564712	.	-	1	ID=g7616.t2.CDS3;Parent=g7616.t2;
OZ010653.1_Phania_funesta_genome_assembly,_chromosome:_2	GeneMark.hmm3	exon	72564503	72564712	0	-	.	ID=g7616.t2.exon3;Parent=g7616.t2;
OZ010653.1_Phania_funesta_genome_assembly,_chromosome:_2	GeneMark.hmm3	intron	72564713	72571577	.	-	0	ID=g7616.t2.intron3;Parent=g7616.t2;
OZ010653.1_Phania_funesta_genome_assembly,_chromosome:_2	GeneMark.hmm3	CDS	72571578	72571894	.	-	0	ID=g7616.t2.CDS4;Parent=g7616.t2;
OZ010653.1_Phania_funesta_genome_assembly,_chromosome:_2	GeneMark.hmm3	exon	72571578	72571894	0	-	.	ID=g7616.t2.exon4;Parent=g7616.t2;
OZ010653.1_Phania_funesta_genome_assembly,_chromosome:_2	GeneMark.hmm3	start_codon	72571892	72571894	.	-	0	ID=g7616.t2.start1;Parent=g7616.t2;
OZ010653.1_Phania_funesta_genome_assembly,_chromosome:_2	AUGUSTUS	gene	72574116	72574760	.	+	.	ID=g7617;
OZ010653.1_Phania_funesta_genome_assembly,_chromosome:_2	AUGUSTUS	mRNA	72574116	72574760	1	+	.	ID=g7617.t1;Parent=g7617;
OZ010653.1_Phania_funesta_genome_assembly,_chromosome:_2	AUGUSTUS	start_codon	72574116	72574118	.	+	0	ID=g7617.t1.start1;Parent=g7617.t1;
OZ010653.1_Phania_funesta_genome_assembly,_chromosome:_2	AUGUSTUS	CDS	72574116	72574472	1	+	0	ID=g7617.t1.CDS1;Parent=g7617.t1;
OZ010653.1_Phania_funesta_genome_assembly,_chromosome:_2	AUGUSTUS	exon	72574116	72574472	.	+	.	ID=g7617.t1.exon1;Parent=g7617.t1;
OZ010653.1_Phania_funesta_genome_assembly,_chromosome:_2	AUGUSTUS	intron	72574473	72574540	1	+	.	ID=g7617.t1.intron1;Parent=g7617.t1;
OZ010653.1_Phania_funesta_genome_assembly,_chromosome:_2	AUGUSTUS	CDS	72574541	72574633	1	+	0	ID=g7617.t1.CDS2;Parent=g7617.t1;
OZ010653.1_Phania_funesta_genome_assembly,_chromosome:_2	AUGUSTUS	exon	72574541	72574633	.	+	.	ID=g7617.t1.exon2;Parent=g7617.t1;
OZ010653.1_Phania_funesta_genome_assembly,_chromosome:_2	AUGUSTUS	intron	72574634	72574694	1	+	.	ID=g7617.t1.intron2;Parent=g7617.t1;
OZ010653.1_Phania_funesta_genome_assembly,_chromosome:_2	AUGUSTUS	CDS	72574695	72574760	1	+	0	ID=g7617.t1.CDS3;Parent=g7617.t1;
OZ010653.1_Phania_funesta_genome_assembly,_chromosome:_2	AUGUSTUS	exon	72574695	72574760	.	+	.	ID=g7617.t1.exon3;Parent=g7617.t1;
OZ010653.1_Phania_funesta_genome_assembly,_chromosome:_2	AUGUSTUS	stop_codon	72574758	72574760	.	+	0	ID=g7617.t1.stop1;Parent=g7617.t1;
OZ010653.1_Phania_funesta_genome_assembly,_chromosome:_2	AUGUSTUS	gene	72576924	72577286	.	+	.	ID=g7618;
OZ010653.1_Phania_funesta_genome_assembly,_chromosome:_2	AUGUSTUS	mRNA	72576924	72577286	1	+	.	ID=g7618.t1;Parent=g7618;
OZ010653.1_Phania_funesta_genome_assembly,_chromosome:_2	AUGUSTUS	start_codon	72576924	72576926	.	+	0	ID=g7618.t1.start1;Parent=g7618.t1;
OZ010653.1_Phania_funesta_genome_assembly,_chromosome:_2	AUGUSTUS	CDS	72576924	72577286	1	+	0	ID=g7618.t1.CDS1;Parent=g7618.t1;
OZ010653.1_Phania_funesta_genome_assembly,_chromosome:_2	AUGUSTUS	exon	72576924	72577286	.	+	.	ID=g7618.t1.exon1;Parent=g7618.t1;
OZ010653.1_Phania_funesta_genome_assembly,_chromosome:_2	AUGUSTUS	stop_codon	72577284	72577286	.	+	0	ID=g7618.t1.stop1;Parent=g7618.t1;
OZ010653.1_Phania_funesta_genome_assembly,_chromosome:_2	AUGUSTUS	gene	72588510	72626055	.	-	.	ID=g7619;
OZ010653.1_Phania_funesta_genome_assembly,_chromosome:_2	AUGUSTUS	mRNA	72588510	72626055	0.29	-	.	ID=g7619.t1;Parent=g7619;
OZ010653.1_Phania_funesta_genome_assembly,_chromosome:_2	AUGUSTUS	stop_codon	72588510	72588512	.	-	0	ID=g7619.t1.stop1;Parent=g7619.t1;
OZ010653.1_Phania_funesta_genome_assembly,_chromosome:_2	AUGUSTUS	CDS	72588510	72588641	0.96	-	0	ID=g7619.t1.CDS1;Parent=g7619.t1;
OZ010653.1_Phania_funesta_genome_assembly,_chromosome:_2	AUGUSTUS	exon	72588510	72588641	.	-	.	ID=g7619.t1.exon1;Parent=g7619.t1;
OZ010653.1_Phania_funesta_genome_assembly,_chromosome:_2	AUGUSTUS	intron	72588642	72589515	1	-	.	ID=g7619.t1.intron1;Parent=g7619.t1;
OZ010653.1_Phania_funesta_genome_assembly,_chromosome:_2	AUGUSTUS	CDS	72589516	72590261	0.99	-	2	ID=g7619.t1.CDS2;Parent=g7619.t1;
OZ010653.1_Phania_funesta_genome_assembly,_chromosome:_2	AUGUSTUS	exon	72589516	72590261	.	-	.	ID=g7619.t1.exon2;Parent=g7619.t1;
OZ010653.1_Phania_funesta_genome_assembly,_chromosome:_2	AUGUSTUS	intron	72590262	72597792	0.64	-	.	ID=g7619.t1.intron2;Parent=g7619.t1;
OZ010653.1_Phania_funesta_genome_assembly,_chromosome:_2	AUGUSTUS	CDS	72597793	72597921	0.64	-	2	ID=g7619.t1.CDS3;Parent=g7619.t1;
OZ010653.1_Phania_funesta_genome_assembly,_chromosome:_2	AUGUSTUS	exon	72597793	72597921	.	-	.	ID=g7619.t1.exon3;Parent=g7619.t1;
OZ010653.1_Phania_funesta_genome_assembly,_chromosome:_2	AUGUSTUS	intron	72597922	72607643	0.72	-	.	ID=g7619.t1.intron3;Parent=g7619.t1;
OZ010653.1_Phania_funesta_genome_assembly,_chromosome:_2	AUGUSTUS	CDS	72607644	72608034	1	-	0	ID=g7619.t1.CDS4;Parent=g7619.t1;
OZ010653.1_Phania_funesta_genome_assembly,_chromosome:_2	AUGUSTUS	exon	72607644	72608034	.	-	.	ID=g7619.t1.exon4;Parent=g7619.t1;
OZ010653.1_Phania_funesta_genome_assembly,_chromosome:_2	AUGUSTUS	intron	72608035	72624092	1	-	.	ID=g7619.t1.intron4;Parent=g7619.t1;
OZ010653.1_Phania_funesta_genome_assembly,_chromosome:_2	AUGUSTUS	CDS	72624093	72624359	0.93	-	0	ID=g7619.t1.CDS5;Parent=g7619.t1;
OZ010653.1_Phania_funesta_genome_assembly,_chromosome:_2	AUGUSTUS	exon	72624093	72624359	.	-	.	ID=g7619.t1.exon5;Parent=g7619.t1;
OZ010653.1_Phania_funesta_genome_assembly,_chromosome:_2	AUGUSTUS	intron	72624360	72626034	0.44	-	.	ID=g7619.t1.intron5;Parent=g7619.t1;
OZ010653.1_Phania_funesta_genome_assembly,_chromosome:_2	AUGUSTUS	CDS	72626035	72626055	0.44	-	0	ID=g7619.t1.CDS6;Parent=g7619.t1;
OZ010653.1_Phania_funesta_genome_assembly,_chromosome:_2	AUGUSTUS	exon	72626035	72626055	.	-	.	ID=g7619.t1.exon6;Parent=g7619.t1;
OZ010653.1_Phania_funesta_genome_assembly,_chromosome:_2	AUGUSTUS	start_codon	72626053	72626055	.	-	0	ID=g7619.t1.start1;Parent=g7619.t1;
OZ010653.1_Phania_funesta_genome_assembly,_chromosome:_2	AUGUSTUS	gene	72641893	72642207	.	+	.	ID=g7620;
OZ010653.1_Phania_funesta_genome_assembly,_chromosome:_2	AUGUSTUS	mRNA	72641893	72642207	0.93	+	.	ID=g7620.t1;Parent=g7620;
OZ010653.1_Phania_funesta_genome_assembly,_chromosome:_2	AUGUSTUS	start_codon	72641893	72641895	.	+	0	ID=g7620.t1.start1;Parent=g7620.t1;
OZ010653.1_Phania_funesta_genome_assembly,_chromosome:_2	AUGUSTUS	CDS	72641893	72641971	1	+	0	ID=g7620.t1.CDS1;Parent=g7620.t1;
OZ010653.1_Phania_funesta_genome_assembly,_chromosome:_2	AUGUSTUS	exon	72641893	72641971	.	+	.	ID=g7620.t1.exon1;Parent=g7620.t1;
OZ010653.1_Phania_funesta_genome_assembly,_chromosome:_2	AUGUSTUS	intron	72641972	72642031	1	+	.	ID=g7620.t1.intron1;Parent=g7620.t1;
OZ010653.1_Phania_funesta_genome_assembly,_chromosome:_2	AUGUSTUS	CDS	72642032	72642207	0.93	+	2	ID=g7620.t1.CDS2;Parent=g7620.t1;
OZ010653.1_Phania_funesta_genome_assembly,_chromosome:_2	AUGUSTUS	exon	72642032	72642207	.	+	.	ID=g7620.t1.exon2;Parent=g7620.t1;
OZ010653.1_Phania_funesta_genome_assembly,_chromosome:_2	AUGUSTUS	stop_codon	72642205	72642207	.	+	0	ID=g7620.t1.stop1;Parent=g7620.t1;
OZ010653.1_Phania_funesta_genome_assembly,_chromosome:_2	AUGUSTUS	gene	72643410	72644275	.	-	.	ID=g7621;
OZ010653.1_Phania_funesta_genome_assembly,_chromosome:_2	AUGUSTUS	mRNA	72643410	72644275	1	-	.	ID=g7621.t1;Parent=g7621;
OZ010653.1_Phania_funesta_genome_assembly,_chromosome:_2	AUGUSTUS	stop_codon	72643410	72643412	.	-	0	ID=g7621.t1.stop1;Parent=g7621.t1;
OZ010653.1_Phania_funesta_genome_assembly,_chromosome:_2	AUGUSTUS	CDS	72643410	72643903	1	-	2	ID=g7621.t1.CDS1;Parent=g7621.t1;
OZ010653.1_Phania_funesta_genome_assembly,_chromosome:_2	AUGUSTUS	exon	72643410	72643903	.	-	.	ID=g7621.t1.exon1;Parent=g7621.t1;
OZ010653.1_Phania_funesta_genome_assembly,_chromosome:_2	AUGUSTUS	intron	72643904	72643962	1	-	.	ID=g7621.t1.intron1;Parent=g7621.t1;
OZ010653.1_Phania_funesta_genome_assembly,_chromosome:_2	AUGUSTUS	CDS	72643963	72644140	1	-	0	ID=g7621.t1.CDS2;Parent=g7621.t1;
OZ010653.1_Phania_funesta_genome_assembly,_chromosome:_2	AUGUSTUS	exon	72643963	72644140	.	-	.	ID=g7621.t1.exon2;Parent=g7621.t1;
OZ010653.1_Phania_funesta_genome_assembly,_chromosome:_2	AUGUSTUS	intron	72644141	72644203	1	-	.	ID=g7621.t1.intron2;Parent=g7621.t1;
OZ010653.1_Phania_funesta_genome_assembly,_chromosome:_2	AUGUSTUS	CDS	72644204	72644275	1	-	0	ID=g7621.t1.CDS3;Parent=g7621.t1;
OZ010653.1_Phania_funesta_genome_assembly,_chromosome:_2	AUGUSTUS	exon	72644204	72644275	.	-	.	ID=g7621.t1.exon3;Parent=g7621.t1;
OZ010653.1_Phania_funesta_genome_assembly,_chromosome:_2	AUGUSTUS	start_codon	72644273	72644275	.	-	0	ID=g7621.t1.start1;Parent=g7621.t1;
OZ010653.1_Phania_funesta_genome_assembly,_chromosome:_2	AUGUSTUS	gene	72695171	72695654	.	-	.	ID=g7622;
OZ010653.1_Phania_funesta_genome_assembly,_chromosome:_2	AUGUSTUS	mRNA	72695171	72695654	0.94	-	.	ID=g7622.t1;Parent=g7622;
OZ010653.1_Phania_funesta_genome_assembly,_chromosome:_2	AUGUSTUS	stop_codon	72695171	72695173	.	-	0	ID=g7622.t1.stop1;Parent=g7622.t1;
OZ010653.1_Phania_funesta_genome_assembly,_chromosome:_2	AUGUSTUS	CDS	72695171	72695324	0.94	-	1	ID=g7622.t1.CDS1;Parent=g7622.t1;
OZ010653.1_Phania_funesta_genome_assembly,_chromosome:_2	AUGUSTUS	exon	72695171	72695324	.	-	.	ID=g7622.t1.exon1;Parent=g7622.t1;
OZ010653.1_Phania_funesta_genome_assembly,_chromosome:_2	AUGUSTUS	intron	72695325	72695409	0.94	-	.	ID=g7622.t1.intron1;Parent=g7622.t1;
OZ010653.1_Phania_funesta_genome_assembly,_chromosome:_2	AUGUSTUS	CDS	72695410	72695654	0.94	-	0	ID=g7622.t1.CDS2;Parent=g7622.t1;
OZ010653.1_Phania_funesta_genome_assembly,_chromosome:_2	AUGUSTUS	exon	72695410	72695654	.	-	.	ID=g7622.t1.exon2;Parent=g7622.t1;
OZ010653.1_Phania_funesta_genome_assembly,_chromosome:_2	AUGUSTUS	start_codon	72695652	72695654	.	-	0	ID=g7622.t1.start1;Parent=g7622.t1;
OZ010653.1_Phania_funesta_genome_assembly,_chromosome:_2	AUGUSTUS	gene	72701373	72701856	.	+	.	ID=g7623;
OZ010653.1_Phania_funesta_genome_assembly,_chromosome:_2	AUGUSTUS	mRNA	72701373	72701856	0.46	+	.	ID=g7623.t1;Parent=g7623;
OZ010653.1_Phania_funesta_genome_assembly,_chromosome:_2	AUGUSTUS	start_codon	72701373	72701375	.	+	0	ID=g7623.t1.start1;Parent=g7623.t1;
OZ010653.1_Phania_funesta_genome_assembly,_chromosome:_2	AUGUSTUS	CDS	72701373	72701685	0.46	+	0	ID=g7623.t1.CDS1;Parent=g7623.t1;
OZ010653.1_Phania_funesta_genome_assembly,_chromosome:_2	AUGUSTUS	exon	72701373	72701685	.	+	.	ID=g7623.t1.exon1;Parent=g7623.t1;
OZ010653.1_Phania_funesta_genome_assembly,_chromosome:_2	AUGUSTUS	intron	72701686	72701761	0.46	+	.	ID=g7623.t1.intron1;Parent=g7623.t1;
OZ010653.1_Phania_funesta_genome_assembly,_chromosome:_2	AUGUSTUS	CDS	72701762	72701856	0.46	+	2	ID=g7623.t1.CDS2;Parent=g7623.t1;
OZ010653.1_Phania_funesta_genome_assembly,_chromosome:_2	AUGUSTUS	exon	72701762	72701856	.	+	.	ID=g7623.t1.exon2;Parent=g7623.t1;
OZ010653.1_Phania_funesta_genome_assembly,_chromosome:_2	AUGUSTUS	stop_codon	72701854	72701856	.	+	0	ID=g7623.t1.stop1;Parent=g7623.t1;
OZ010653.1_Phania_funesta_genome_assembly,_chromosome:_2	AUGUSTUS	gene	72740183	72741413	.	+	.	ID=g7624;
OZ010653.1_Phania_funesta_genome_assembly,_chromosome:_2	AUGUSTUS	mRNA	72740183	72741413	0.5	+	.	ID=g7624.t1;Parent=g7624;
OZ010653.1_Phania_funesta_genome_assembly,_chromosome:_2	AUGUSTUS	start_codon	72740183	72740185	.	+	0	ID=g7624.t1.start1;Parent=g7624.t1;
OZ010653.1_Phania_funesta_genome_assembly,_chromosome:_2	AUGUSTUS	CDS	72740183	72740651	0.52	+	0	ID=g7624.t1.CDS1;Parent=g7624.t1;
OZ010653.1_Phania_funesta_genome_assembly,_chromosome:_2	AUGUSTUS	exon	72740183	72740651	.	+	.	ID=g7624.t1.exon1;Parent=g7624.t1;
OZ010653.1_Phania_funesta_genome_assembly,_chromosome:_2	AUGUSTUS	intron	72740652	72740700	0.92	+	.	ID=g7624.t1.intron1;Parent=g7624.t1;
OZ010653.1_Phania_funesta_genome_assembly,_chromosome:_2	AUGUSTUS	CDS	72740701	72741413	0.94	+	2	ID=g7624.t1.CDS2;Parent=g7624.t1;
OZ010653.1_Phania_funesta_genome_assembly,_chromosome:_2	AUGUSTUS	exon	72740701	72741413	.	+	.	ID=g7624.t1.exon2;Parent=g7624.t1;
OZ010653.1_Phania_funesta_genome_assembly,_chromosome:_2	AUGUSTUS	stop_codon	72741411	72741413	.	+	0	ID=g7624.t1.stop1;Parent=g7624.t1;
OZ010653.1_Phania_funesta_genome_assembly,_chromosome:_2	AUGUSTUS	gene	72796203	72796694	.	+	.	ID=g7625;
OZ010653.1_Phania_funesta_genome_assembly,_chromosome:_2	AUGUSTUS	mRNA	72796203	72796694	0.49	+	.	ID=g7625.t1;Parent=g7625;
OZ010653.1_Phania_funesta_genome_assembly,_chromosome:_2	AUGUSTUS	start_codon	72796203	72796205	.	+	0	ID=g7625.t1.start1;Parent=g7625.t1;
OZ010653.1_Phania_funesta_genome_assembly,_chromosome:_2	AUGUSTUS	CDS	72796203	72796694	0.49	+	0	ID=g7625.t1.CDS1;Parent=g7625.t1;
OZ010653.1_Phania_funesta_genome_assembly,_chromosome:_2	AUGUSTUS	exon	72796203	72796694	.	+	.	ID=g7625.t1.exon1;Parent=g7625.t1;
OZ010653.1_Phania_funesta_genome_assembly,_chromosome:_2	AUGUSTUS	stop_codon	72796692	72796694	.	+	0	ID=g7625.t1.stop1;Parent=g7625.t1;
OZ010653.1_Phania_funesta_genome_assembly,_chromosome:_2	AUGUSTUS	gene	72796867	72808987	.	-	.	ID=g7626;
OZ010653.1_Phania_funesta_genome_assembly,_chromosome:_2	AUGUSTUS	mRNA	72796867	72808987	0.98	-	.	ID=g7626.t1;Parent=g7626;
OZ010653.1_Phania_funesta_genome_assembly,_chromosome:_2	AUGUSTUS	stop_codon	72796867	72796869	.	-	0	ID=g7626.t1.stop1;Parent=g7626.t1;
OZ010653.1_Phania_funesta_genome_assembly,_chromosome:_2	AUGUSTUS	CDS	72796867	72797246	1	-	2	ID=g7626.t1.CDS1;Parent=g7626.t1;
OZ010653.1_Phania_funesta_genome_assembly,_chromosome:_2	AUGUSTUS	exon	72796867	72797246	.	-	.	ID=g7626.t1.exon1;Parent=g7626.t1;
OZ010653.1_Phania_funesta_genome_assembly,_chromosome:_2	AUGUSTUS	intron	72797247	72797307	1	-	.	ID=g7626.t1.intron1;Parent=g7626.t1;
OZ010653.1_Phania_funesta_genome_assembly,_chromosome:_2	AUGUSTUS	CDS	72797308	72797443	1	-	0	ID=g7626.t1.CDS2;Parent=g7626.t1;
OZ010653.1_Phania_funesta_genome_assembly,_chromosome:_2	AUGUSTUS	exon	72797308	72797443	.	-	.	ID=g7626.t1.exon2;Parent=g7626.t1;
OZ010653.1_Phania_funesta_genome_assembly,_chromosome:_2	AUGUSTUS	intron	72797444	72797494	1	-	.	ID=g7626.t1.intron2;Parent=g7626.t1;
OZ010653.1_Phania_funesta_genome_assembly,_chromosome:_2	AUGUSTUS	CDS	72797495	72797604	0.99	-	2	ID=g7626.t1.CDS3;Parent=g7626.t1;
OZ010653.1_Phania_funesta_genome_assembly,_chromosome:_2	AUGUSTUS	exon	72797495	72797604	.	-	.	ID=g7626.t1.exon3;Parent=g7626.t1;
OZ010653.1_Phania_funesta_genome_assembly,_chromosome:_2	AUGUSTUS	intron	72797605	72808634	0.98	-	.	ID=g7626.t1.intron3;Parent=g7626.t1;
OZ010653.1_Phania_funesta_genome_assembly,_chromosome:_2	AUGUSTUS	CDS	72808635	72808822	1	-	1	ID=g7626.t1.CDS4;Parent=g7626.t1;
OZ010653.1_Phania_funesta_genome_assembly,_chromosome:_2	AUGUSTUS	exon	72808635	72808822	.	-	.	ID=g7626.t1.exon4;Parent=g7626.t1;
OZ010653.1_Phania_funesta_genome_assembly,_chromosome:_2	AUGUSTUS	intron	72808823	72808874	1	-	.	ID=g7626.t1.intron4;Parent=g7626.t1;
OZ010653.1_Phania_funesta_genome_assembly,_chromosome:_2	AUGUSTUS	CDS	72808875	72808987	1	-	0	ID=g7626.t1.CDS5;Parent=g7626.t1;
OZ010653.1_Phania_funesta_genome_assembly,_chromosome:_2	AUGUSTUS	exon	72808875	72808987	.	-	.	ID=g7626.t1.exon5;Parent=g7626.t1;
OZ010653.1_Phania_funesta_genome_assembly,_chromosome:_2	AUGUSTUS	start_codon	72808985	72808987	.	-	0	ID=g7626.t1.start1;Parent=g7626.t1;
OZ010653.1_Phania_funesta_genome_assembly,_chromosome:_2	AUGUSTUS	gene	72810401	72814155	.	-	.	ID=g7627;
OZ010653.1_Phania_funesta_genome_assembly,_chromosome:_2	AUGUSTUS	mRNA	72810401	72814155	0.37	-	.	ID=g7627.t1;Parent=g7627;
OZ010653.1_Phania_funesta_genome_assembly,_chromosome:_2	AUGUSTUS	stop_codon	72810401	72810403	.	-	0	ID=g7627.t1.stop1;Parent=g7627.t1;
OZ010653.1_Phania_funesta_genome_assembly,_chromosome:_2	AUGUSTUS	CDS	72810401	72810964	0.89	-	0	ID=g7627.t1.CDS1;Parent=g7627.t1;
OZ010653.1_Phania_funesta_genome_assembly,_chromosome:_2	AUGUSTUS	exon	72810401	72810964	.	-	.	ID=g7627.t1.exon1;Parent=g7627.t1;
OZ010653.1_Phania_funesta_genome_assembly,_chromosome:_2	AUGUSTUS	intron	72810965	72814116	0.41	-	.	ID=g7627.t1.intron1;Parent=g7627.t1;
OZ010653.1_Phania_funesta_genome_assembly,_chromosome:_2	AUGUSTUS	CDS	72814117	72814155	0.38	-	0	ID=g7627.t1.CDS2;Parent=g7627.t1;
OZ010653.1_Phania_funesta_genome_assembly,_chromosome:_2	AUGUSTUS	exon	72814117	72814155	.	-	.	ID=g7627.t1.exon2;Parent=g7627.t1;
OZ010653.1_Phania_funesta_genome_assembly,_chromosome:_2	AUGUSTUS	start_codon	72814153	72814155	.	-	0	ID=g7627.t1.start1;Parent=g7627.t1;
OZ010653.1_Phania_funesta_genome_assembly,_chromosome:_2	AUGUSTUS	gene	72816288	72817625	.	-	.	ID=g7628;
OZ010653.1_Phania_funesta_genome_assembly,_chromosome:_2	AUGUSTUS	mRNA	72816288	72817625	1	-	.	ID=g7628.t1;Parent=g7628;
OZ010653.1_Phania_funesta_genome_assembly,_chromosome:_2	AUGUSTUS	stop_codon	72816288	72816290	.	-	0	ID=g7628.t1.stop1;Parent=g7628.t1;
OZ010653.1_Phania_funesta_genome_assembly,_chromosome:_2	AUGUSTUS	CDS	72816288	72817625	1	-	0	ID=g7628.t1.CDS1;Parent=g7628.t1;
OZ010653.1_Phania_funesta_genome_assembly,_chromosome:_2	AUGUSTUS	exon	72816288	72817625	.	-	.	ID=g7628.t1.exon1;Parent=g7628.t1;
OZ010653.1_Phania_funesta_genome_assembly,_chromosome:_2	AUGUSTUS	start_codon	72817623	72817625	.	-	0	ID=g7628.t1.start1;Parent=g7628.t1;
OZ010653.1_Phania_funesta_genome_assembly,_chromosome:_2	AUGUSTUS	gene	72820171	72821983	.	+	.	ID=g7629;
OZ010653.1_Phania_funesta_genome_assembly,_chromosome:_2	AUGUSTUS	mRNA	72820171	72821983	0.92	+	.	ID=g7629.t1;Parent=g7629;
OZ010653.1_Phania_funesta_genome_assembly,_chromosome:_2	AUGUSTUS	start_codon	72820171	72820173	.	+	0	ID=g7629.t1.start1;Parent=g7629.t1;
OZ010653.1_Phania_funesta_genome_assembly,_chromosome:_2	AUGUSTUS	CDS	72820171	72820308	0.92	+	0	ID=g7629.t1.CDS1;Parent=g7629.t1;
OZ010653.1_Phania_funesta_genome_assembly,_chromosome:_2	AUGUSTUS	exon	72820171	72820308	.	+	.	ID=g7629.t1.exon1;Parent=g7629.t1;
OZ010653.1_Phania_funesta_genome_assembly,_chromosome:_2	AUGUSTUS	intron	72820309	72820375	0.92	+	.	ID=g7629.t1.intron1;Parent=g7629.t1;
OZ010653.1_Phania_funesta_genome_assembly,_chromosome:_2	AUGUSTUS	CDS	72820376	72821983	0.97	+	0	ID=g7629.t1.CDS2;Parent=g7629.t1;
OZ010653.1_Phania_funesta_genome_assembly,_chromosome:_2	AUGUSTUS	exon	72820376	72821983	.	+	.	ID=g7629.t1.exon2;Parent=g7629.t1;
OZ010653.1_Phania_funesta_genome_assembly,_chromosome:_2	AUGUSTUS	stop_codon	72821981	72821983	.	+	0	ID=g7629.t1.stop1;Parent=g7629.t1;
OZ010653.1_Phania_funesta_genome_assembly,_chromosome:_2	AUGUSTUS	gene	72822282	72823665	.	+	.	ID=g7630;
OZ010653.1_Phania_funesta_genome_assembly,_chromosome:_2	AUGUSTUS	mRNA	72822282	72823665	0.8	+	.	ID=g7630.t1;Parent=g7630;
OZ010653.1_Phania_funesta_genome_assembly,_chromosome:_2	AUGUSTUS	start_codon	72822282	72822284	.	+	0	ID=g7630.t1.start1;Parent=g7630.t1;
OZ010653.1_Phania_funesta_genome_assembly,_chromosome:_2	AUGUSTUS	CDS	72822282	72822311	0.81	+	0	ID=g7630.t1.CDS1;Parent=g7630.t1;
OZ010653.1_Phania_funesta_genome_assembly,_chromosome:_2	AUGUSTUS	exon	72822282	72822311	.	+	.	ID=g7630.t1.exon1;Parent=g7630.t1;
OZ010653.1_Phania_funesta_genome_assembly,_chromosome:_2	AUGUSTUS	intron	72822312	72823338	0.83	+	.	ID=g7630.t1.intron1;Parent=g7630.t1;
OZ010653.1_Phania_funesta_genome_assembly,_chromosome:_2	AUGUSTUS	CDS	72823339	72823665	0.86	+	0	ID=g7630.t1.CDS2;Parent=g7630.t1;
OZ010653.1_Phania_funesta_genome_assembly,_chromosome:_2	AUGUSTUS	exon	72823339	72823665	.	+	.	ID=g7630.t1.exon2;Parent=g7630.t1;
OZ010653.1_Phania_funesta_genome_assembly,_chromosome:_2	AUGUSTUS	stop_codon	72823663	72823665	.	+	0	ID=g7630.t1.stop1;Parent=g7630.t1;
OZ010653.1_Phania_funesta_genome_assembly,_chromosome:_2	AUGUSTUS	gene	72848506	72849496	.	-	.	ID=g7631;
OZ010653.1_Phania_funesta_genome_assembly,_chromosome:_2	AUGUSTUS	mRNA	72848506	72849496	0.6	-	.	ID=g7631.t1;Parent=g7631;
OZ010653.1_Phania_funesta_genome_assembly,_chromosome:_2	AUGUSTUS	stop_codon	72848506	72848508	.	-	0	ID=g7631.t1.stop1;Parent=g7631.t1;
OZ010653.1_Phania_funesta_genome_assembly,_chromosome:_2	AUGUSTUS	CDS	72848506	72848614	0.66	-	1	ID=g7631.t1.CDS1;Parent=g7631.t1;
OZ010653.1_Phania_funesta_genome_assembly,_chromosome:_2	AUGUSTUS	exon	72848506	72848614	.	-	.	ID=g7631.t1.exon1;Parent=g7631.t1;
OZ010653.1_Phania_funesta_genome_assembly,_chromosome:_2	AUGUSTUS	intron	72848615	72848697	0.66	-	.	ID=g7631.t1.intron1;Parent=g7631.t1;
OZ010653.1_Phania_funesta_genome_assembly,_chromosome:_2	AUGUSTUS	CDS	72848698	72849183	0.6	-	1	ID=g7631.t1.CDS2;Parent=g7631.t1;
OZ010653.1_Phania_funesta_genome_assembly,_chromosome:_2	AUGUSTUS	exon	72848698	72849183	.	-	.	ID=g7631.t1.exon2;Parent=g7631.t1;
OZ010653.1_Phania_funesta_genome_assembly,_chromosome:_2	AUGUSTUS	intron	72849184	72849263	0.94	-	.	ID=g7631.t1.intron2;Parent=g7631.t1;
OZ010653.1_Phania_funesta_genome_assembly,_chromosome:_2	AUGUSTUS	CDS	72849264	72849496	0.93	-	0	ID=g7631.t1.CDS3;Parent=g7631.t1;
OZ010653.1_Phania_funesta_genome_assembly,_chromosome:_2	AUGUSTUS	exon	72849264	72849496	.	-	.	ID=g7631.t1.exon3;Parent=g7631.t1;
OZ010653.1_Phania_funesta_genome_assembly,_chromosome:_2	AUGUSTUS	start_codon	72849494	72849496	.	-	0	ID=g7631.t1.start1;Parent=g7631.t1;
OZ010653.1_Phania_funesta_genome_assembly,_chromosome:_2	AUGUSTUS	gene	72849536	72851041	.	-	.	ID=g7632;
OZ010653.1_Phania_funesta_genome_assembly,_chromosome:_2	AUGUSTUS	mRNA	72849536	72851041	1	-	.	ID=g7632.t1;Parent=g7632;
OZ010653.1_Phania_funesta_genome_assembly,_chromosome:_2	AUGUSTUS	stop_codon	72849536	72849538	.	-	0	ID=g7632.t1.stop1;Parent=g7632.t1;
OZ010653.1_Phania_funesta_genome_assembly,_chromosome:_2	AUGUSTUS	CDS	72849536	72851041	1	-	0	ID=g7632.t1.CDS1;Parent=g7632.t1;
OZ010653.1_Phania_funesta_genome_assembly,_chromosome:_2	AUGUSTUS	exon	72849536	72851041	.	-	.	ID=g7632.t1.exon1;Parent=g7632.t1;
OZ010653.1_Phania_funesta_genome_assembly,_chromosome:_2	AUGUSTUS	start_codon	72851039	72851041	.	-	0	ID=g7632.t1.start1;Parent=g7632.t1;
OZ010653.1_Phania_funesta_genome_assembly,_chromosome:_2	AUGUSTUS	gene	72851101	72856415	.	-	.	ID=g7633;
OZ010653.1_Phania_funesta_genome_assembly,_chromosome:_2	AUGUSTUS	mRNA	72851101	72856415	0.28	-	.	ID=g7633.t1;Parent=g7633;
OZ010653.1_Phania_funesta_genome_assembly,_chromosome:_2	AUGUSTUS	stop_codon	72851101	72851103	.	-	0	ID=g7633.t1.stop1;Parent=g7633.t1;
OZ010653.1_Phania_funesta_genome_assembly,_chromosome:_2	AUGUSTUS	CDS	72851101	72851483	0.71	-	2	ID=g7633.t1.CDS1;Parent=g7633.t1;
OZ010653.1_Phania_funesta_genome_assembly,_chromosome:_2	AUGUSTUS	exon	72851101	72851483	.	-	.	ID=g7633.t1.exon1;Parent=g7633.t1;
OZ010653.1_Phania_funesta_genome_assembly,_chromosome:_2	AUGUSTUS	intron	72851484	72855198	0.37	-	.	ID=g7633.t1.intron1;Parent=g7633.t1;
OZ010653.1_Phania_funesta_genome_assembly,_chromosome:_2	AUGUSTUS	CDS	72855199	72855948	0.28	-	2	ID=g7633.t1.CDS2;Parent=g7633.t1;
OZ010653.1_Phania_funesta_genome_assembly,_chromosome:_2	AUGUSTUS	exon	72855199	72855948	.	-	.	ID=g7633.t1.exon2;Parent=g7633.t1;
OZ010653.1_Phania_funesta_genome_assembly,_chromosome:_2	AUGUSTUS	intron	72855949	72856033	0.59	-	.	ID=g7633.t1.intron2;Parent=g7633.t1;
OZ010653.1_Phania_funesta_genome_assembly,_chromosome:_2	AUGUSTUS	CDS	72856034	72856415	0.61	-	0	ID=g7633.t1.CDS3;Parent=g7633.t1;
OZ010653.1_Phania_funesta_genome_assembly,_chromosome:_2	AUGUSTUS	exon	72856034	72856415	.	-	.	ID=g7633.t1.exon3;Parent=g7633.t1;
OZ010653.1_Phania_funesta_genome_assembly,_chromosome:_2	AUGUSTUS	start_codon	72856413	72856415	.	-	0	ID=g7633.t1.start1;Parent=g7633.t1;
OZ010653.1_Phania_funesta_genome_assembly,_chromosome:_2	AUGUSTUS	gene	72863660	72864089	.	+	.	ID=g7634;
OZ010653.1_Phania_funesta_genome_assembly,_chromosome:_2	AUGUSTUS	mRNA	72863660	72864089	0.65	+	.	ID=g7634.t1;Parent=g7634;
OZ010653.1_Phania_funesta_genome_assembly,_chromosome:_2	AUGUSTUS	start_codon	72863660	72863662	.	+	0	ID=g7634.t1.start1;Parent=g7634.t1;
OZ010653.1_Phania_funesta_genome_assembly,_chromosome:_2	AUGUSTUS	CDS	72863660	72863834	0.65	+	0	ID=g7634.t1.CDS1;Parent=g7634.t1;
OZ010653.1_Phania_funesta_genome_assembly,_chromosome:_2	AUGUSTUS	exon	72863660	72863834	.	+	.	ID=g7634.t1.exon1;Parent=g7634.t1;
OZ010653.1_Phania_funesta_genome_assembly,_chromosome:_2	AUGUSTUS	intron	72863835	72863901	0.65	+	.	ID=g7634.t1.intron1;Parent=g7634.t1;
OZ010653.1_Phania_funesta_genome_assembly,_chromosome:_2	AUGUSTUS	CDS	72863902	72864089	0.66	+	2	ID=g7634.t1.CDS2;Parent=g7634.t1;
OZ010653.1_Phania_funesta_genome_assembly,_chromosome:_2	AUGUSTUS	exon	72863902	72864089	.	+	.	ID=g7634.t1.exon2;Parent=g7634.t1;
OZ010653.1_Phania_funesta_genome_assembly,_chromosome:_2	AUGUSTUS	stop_codon	72864087	72864089	.	+	0	ID=g7634.t1.stop1;Parent=g7634.t1;
OZ010653.1_Phania_funesta_genome_assembly,_chromosome:_2	AUGUSTUS	gene	72866520	72868227	.	+	.	ID=g7635;
OZ010653.1_Phania_funesta_genome_assembly,_chromosome:_2	AUGUSTUS	mRNA	72866520	72866747	0.84	+	.	ID=g7635.t1;Parent=g7635;
OZ010653.1_Phania_funesta_genome_assembly,_chromosome:_2	AUGUSTUS	start_codon	72866520	72866522	.	+	0	ID=g7635.t1.start1;Parent=g7635.t1;
OZ010653.1_Phania_funesta_genome_assembly,_chromosome:_2	AUGUSTUS	CDS	72866520	72866747	0.84	+	0	ID=g7635.t1.CDS1;Parent=g7635.t1;
OZ010653.1_Phania_funesta_genome_assembly,_chromosome:_2	AUGUSTUS	exon	72866520	72866747	.	+	.	ID=g7635.t1.exon1;Parent=g7635.t1;
OZ010653.1_Phania_funesta_genome_assembly,_chromosome:_2	AUGUSTUS	stop_codon	72866745	72866747	.	+	0	ID=g7635.t1.stop1;Parent=g7635.t1;
OZ010653.1_Phania_funesta_genome_assembly,_chromosome:_2	AUGUSTUS	mRNA	72866520	72868227	0.58	+	.	ID=g7635.t2;Parent=g7635;
OZ010653.1_Phania_funesta_genome_assembly,_chromosome:_2	AUGUSTUS	start_codon	72866520	72866522	.	+	0	ID=g7635.t2.start1;Parent=g7635.t2;
OZ010653.1_Phania_funesta_genome_assembly,_chromosome:_2	AUGUSTUS	CDS	72866520	72866648	0.6	+	0	ID=g7635.t2.CDS1;Parent=g7635.t2;
OZ010653.1_Phania_funesta_genome_assembly,_chromosome:_2	AUGUSTUS	exon	72866520	72866648	.	+	.	ID=g7635.t2.exon1;Parent=g7635.t2;
OZ010653.1_Phania_funesta_genome_assembly,_chromosome:_2	AUGUSTUS	intron	72866649	72868128	0.58	+	.	ID=g7635.t2.intron1;Parent=g7635.t2;
OZ010653.1_Phania_funesta_genome_assembly,_chromosome:_2	AUGUSTUS	CDS	72868129	72868227	0.66	+	0	ID=g7635.t2.CDS2;Parent=g7635.t2;
OZ010653.1_Phania_funesta_genome_assembly,_chromosome:_2	AUGUSTUS	exon	72868129	72868227	.	+	.	ID=g7635.t2.exon2;Parent=g7635.t2;
OZ010653.1_Phania_funesta_genome_assembly,_chromosome:_2	AUGUSTUS	stop_codon	72868225	72868227	.	+	0	ID=g7635.t2.stop1;Parent=g7635.t2;
OZ010653.1_Phania_funesta_genome_assembly,_chromosome:_2	AUGUSTUS	gene	72866990	72867259	.	+	.	ID=g7636;
OZ010653.1_Phania_funesta_genome_assembly,_chromosome:_2	AUGUSTUS	mRNA	72866990	72867259	0.88	+	.	ID=g7636.t1;Parent=g7636;
OZ010653.1_Phania_funesta_genome_assembly,_chromosome:_2	AUGUSTUS	start_codon	72866990	72866992	.	+	0	ID=g7636.t1.start1;Parent=g7636.t1;
OZ010653.1_Phania_funesta_genome_assembly,_chromosome:_2	AUGUSTUS	CDS	72866990	72867259	0.88	+	0	ID=g7636.t1.CDS1;Parent=g7636.t1;
OZ010653.1_Phania_funesta_genome_assembly,_chromosome:_2	AUGUSTUS	exon	72866990	72867259	.	+	.	ID=g7636.t1.exon1;Parent=g7636.t1;
OZ010653.1_Phania_funesta_genome_assembly,_chromosome:_2	AUGUSTUS	stop_codon	72867257	72867259	.	+	0	ID=g7636.t1.stop1;Parent=g7636.t1;
OZ010653.1_Phania_funesta_genome_assembly,_chromosome:_2	AUGUSTUS	gene	72876745	72877500	.	+	.	ID=g7637;
OZ010653.1_Phania_funesta_genome_assembly,_chromosome:_2	AUGUSTUS	mRNA	72876745	72877500	0.61	+	.	ID=g7637.t1;Parent=g7637;
OZ010653.1_Phania_funesta_genome_assembly,_chromosome:_2	AUGUSTUS	start_codon	72876745	72876747	.	+	0	ID=g7637.t1.start1;Parent=g7637.t1;
OZ010653.1_Phania_funesta_genome_assembly,_chromosome:_2	AUGUSTUS	CDS	72876745	72876895	1	+	0	ID=g7637.t1.CDS1;Parent=g7637.t1;
OZ010653.1_Phania_funesta_genome_assembly,_chromosome:_2	AUGUSTUS	exon	72876745	72876895	.	+	.	ID=g7637.t1.exon1;Parent=g7637.t1;
OZ010653.1_Phania_funesta_genome_assembly,_chromosome:_2	AUGUSTUS	intron	72876896	72876967	1	+	.	ID=g7637.t1.intron1;Parent=g7637.t1;
OZ010653.1_Phania_funesta_genome_assembly,_chromosome:_2	AUGUSTUS	CDS	72876968	72877124	1	+	2	ID=g7637.t1.CDS2;Parent=g7637.t1;
OZ010653.1_Phania_funesta_genome_assembly,_chromosome:_2	AUGUSTUS	exon	72876968	72877124	.	+	.	ID=g7637.t1.exon2;Parent=g7637.t1;
OZ010653.1_Phania_funesta_genome_assembly,_chromosome:_2	AUGUSTUS	intron	72877125	72877189	1	+	.	ID=g7637.t1.intron2;Parent=g7637.t1;
OZ010653.1_Phania_funesta_genome_assembly,_chromosome:_2	AUGUSTUS	CDS	72877190	72877251	0.62	+	1	ID=g7637.t1.CDS3;Parent=g7637.t1;
OZ010653.1_Phania_funesta_genome_assembly,_chromosome:_2	AUGUSTUS	exon	72877190	72877251	.	+	.	ID=g7637.t1.exon3;Parent=g7637.t1;
OZ010653.1_Phania_funesta_genome_assembly,_chromosome:_2	AUGUSTUS	intron	72877252	72877306	0.61	+	.	ID=g7637.t1.intron3;Parent=g7637.t1;
OZ010653.1_Phania_funesta_genome_assembly,_chromosome:_2	AUGUSTUS	CDS	72877307	72877500	0.62	+	2	ID=g7637.t1.CDS4;Parent=g7637.t1;
OZ010653.1_Phania_funesta_genome_assembly,_chromosome:_2	AUGUSTUS	exon	72877307	72877500	.	+	.	ID=g7637.t1.exon4;Parent=g7637.t1;
OZ010653.1_Phania_funesta_genome_assembly,_chromosome:_2	AUGUSTUS	stop_codon	72877498	72877500	.	+	0	ID=g7637.t1.stop1;Parent=g7637.t1;
OZ010653.1_Phania_funesta_genome_assembly,_chromosome:_2	AUGUSTUS	gene	72902220	72904743	.	-	.	ID=g7638;
OZ010653.1_Phania_funesta_genome_assembly,_chromosome:_2	AUGUSTUS	mRNA	72903916	72904743	1	-	.	ID=g7638.t1;Parent=g7638;
OZ010653.1_Phania_funesta_genome_assembly,_chromosome:_2	AUGUSTUS	stop_codon	72903916	72903918	.	-	0	ID=g7638.t1.stop1;Parent=g7638.t1;
OZ010653.1_Phania_funesta_genome_assembly,_chromosome:_2	AUGUSTUS	CDS	72903916	72904743	1	-	0	ID=g7638.t1.CDS1;Parent=g7638.t1;
OZ010653.1_Phania_funesta_genome_assembly,_chromosome:_2	AUGUSTUS	exon	72903916	72904743	.	-	.	ID=g7638.t1.exon1;Parent=g7638.t1;
OZ010653.1_Phania_funesta_genome_assembly,_chromosome:_2	AUGUSTUS	start_codon	72904741	72904743	.	-	0	ID=g7638.t1.start1;Parent=g7638.t1;
OZ010653.1_Phania_funesta_genome_assembly,_chromosome:_2	AUGUSTUS	mRNA	72902220	72904743	0.47	-	.	ID=g7638.t2;Parent=g7638;
OZ010653.1_Phania_funesta_genome_assembly,_chromosome:_2	AUGUSTUS	stop_codon	72902220	72902222	.	-	0	ID=g7638.t2.stop1;Parent=g7638.t2;
OZ010653.1_Phania_funesta_genome_assembly,_chromosome:_2	AUGUSTUS	CDS	72902220	72902252	0.48	-	0	ID=g7638.t2.CDS1;Parent=g7638.t2;
OZ010653.1_Phania_funesta_genome_assembly,_chromosome:_2	AUGUSTUS	exon	72902220	72902252	.	-	.	ID=g7638.t2.exon1;Parent=g7638.t2;
OZ010653.1_Phania_funesta_genome_assembly,_chromosome:_2	AUGUSTUS	intron	72902253	72904122	0.48	-	.	ID=g7638.t2.intron1;Parent=g7638.t2;
OZ010653.1_Phania_funesta_genome_assembly,_chromosome:_2	AUGUSTUS	CDS	72904123	72904743	0.86	-	0	ID=g7638.t2.CDS2;Parent=g7638.t2;
OZ010653.1_Phania_funesta_genome_assembly,_chromosome:_2	AUGUSTUS	exon	72904123	72904743	.	-	.	ID=g7638.t2.exon2;Parent=g7638.t2;
OZ010653.1_Phania_funesta_genome_assembly,_chromosome:_2	AUGUSTUS	start_codon	72904741	72904743	.	-	0	ID=g7638.t2.start1;Parent=g7638.t2;
OZ010653.1_Phania_funesta_genome_assembly,_chromosome:_2	AUGUSTUS	mRNA	72904115	72904743	0.51	-	.	ID=g7638.t3;Parent=g7638;
OZ010653.1_Phania_funesta_genome_assembly,_chromosome:_2	AUGUSTUS	stop_codon	72904115	72904117	.	-	0	ID=g7638.t3.stop1;Parent=g7638.t3;
OZ010653.1_Phania_funesta_genome_assembly,_chromosome:_2	AUGUSTUS	CDS	72904115	72904167	0.51	-	2	ID=g7638.t3.CDS1;Parent=g7638.t3;
OZ010653.1_Phania_funesta_genome_assembly,_chromosome:_2	AUGUSTUS	exon	72904115	72904167	.	-	.	ID=g7638.t3.exon1;Parent=g7638.t3;
OZ010653.1_Phania_funesta_genome_assembly,_chromosome:_2	AUGUSTUS	intron	72904168	72904244	0.51	-	.	ID=g7638.t3.intron1;Parent=g7638.t3;
OZ010653.1_Phania_funesta_genome_assembly,_chromosome:_2	AUGUSTUS	CDS	72904245	72904743	0.51	-	0	ID=g7638.t3.CDS2;Parent=g7638.t3;
OZ010653.1_Phania_funesta_genome_assembly,_chromosome:_2	AUGUSTUS	exon	72904245	72904743	.	-	.	ID=g7638.t3.exon2;Parent=g7638.t3;
OZ010653.1_Phania_funesta_genome_assembly,_chromosome:_2	AUGUSTUS	start_codon	72904741	72904743	.	-	0	ID=g7638.t3.start1;Parent=g7638.t3;
OZ010653.1_Phania_funesta_genome_assembly,_chromosome:_2	AUGUSTUS	gene	72904403	72904743	.	-	.	ID=g7639;
OZ010653.1_Phania_funesta_genome_assembly,_chromosome:_2	AUGUSTUS	mRNA	72904403	72904743	1	-	.	ID=g7639.t1;Parent=g7639;
OZ010653.1_Phania_funesta_genome_assembly,_chromosome:_2	AUGUSTUS	stop_codon	72904403	72904405	.	-	0	ID=g7639.t1.stop1;Parent=g7639.t1;
OZ010653.1_Phania_funesta_genome_assembly,_chromosome:_2	AUGUSTUS	CDS	72904403	72904440	1	-	2	ID=g7639.t1.CDS1;Parent=g7639.t1;
OZ010653.1_Phania_funesta_genome_assembly,_chromosome:_2	AUGUSTUS	exon	72904403	72904440	.	-	.	ID=g7639.t1.exon1;Parent=g7639.t1;
OZ010653.1_Phania_funesta_genome_assembly,_chromosome:_2	AUGUSTUS	intron	72904441	72904517	1	-	.	ID=g7639.t1.intron1;Parent=g7639.t1;
OZ010653.1_Phania_funesta_genome_assembly,_chromosome:_2	AUGUSTUS	CDS	72904518	72904743	1	-	0	ID=g7639.t1.CDS2;Parent=g7639.t1;
OZ010653.1_Phania_funesta_genome_assembly,_chromosome:_2	AUGUSTUS	exon	72904518	72904743	.	-	.	ID=g7639.t1.exon2;Parent=g7639.t1;
OZ010653.1_Phania_funesta_genome_assembly,_chromosome:_2	AUGUSTUS	start_codon	72904741	72904743	.	-	0	ID=g7639.t1.start1;Parent=g7639.t1;
OZ010653.1_Phania_funesta_genome_assembly,_chromosome:_2	AUGUSTUS	gene	72907227	72907793	.	+	.	ID=g7640;
OZ010653.1_Phania_funesta_genome_assembly,_chromosome:_2	AUGUSTUS	mRNA	72907227	72907793	1	+	.	ID=g7640.t1;Parent=g7640;
OZ010653.1_Phania_funesta_genome_assembly,_chromosome:_2	AUGUSTUS	start_codon	72907227	72907229	.	+	0	ID=g7640.t1.start1;Parent=g7640.t1;
OZ010653.1_Phania_funesta_genome_assembly,_chromosome:_2	AUGUSTUS	CDS	72907227	72907266	1	+	0	ID=g7640.t1.CDS1;Parent=g7640.t1;
OZ010653.1_Phania_funesta_genome_assembly,_chromosome:_2	AUGUSTUS	exon	72907227	72907266	.	+	.	ID=g7640.t1.exon1;Parent=g7640.t1;
OZ010653.1_Phania_funesta_genome_assembly,_chromosome:_2	AUGUSTUS	intron	72907267	72907413	1	+	.	ID=g7640.t1.intron1;Parent=g7640.t1;
OZ010653.1_Phania_funesta_genome_assembly,_chromosome:_2	AUGUSTUS	CDS	72907414	72907793	1	+	2	ID=g7640.t1.CDS2;Parent=g7640.t1;
OZ010653.1_Phania_funesta_genome_assembly,_chromosome:_2	AUGUSTUS	exon	72907414	72907793	.	+	.	ID=g7640.t1.exon2;Parent=g7640.t1;
OZ010653.1_Phania_funesta_genome_assembly,_chromosome:_2	AUGUSTUS	stop_codon	72907791	72907793	.	+	0	ID=g7640.t1.stop1;Parent=g7640.t1;
OZ010653.1_Phania_funesta_genome_assembly,_chromosome:_2	AUGUSTUS	gene	72908290	72909030	.	+	.	ID=g7641;
OZ010653.1_Phania_funesta_genome_assembly,_chromosome:_2	AUGUSTUS	mRNA	72908290	72909030	0.75	+	.	ID=g7641.t1;Parent=g7641;
OZ010653.1_Phania_funesta_genome_assembly,_chromosome:_2	AUGUSTUS	start_codon	72908290	72908292	.	+	0	ID=g7641.t1.start1;Parent=g7641.t1;
OZ010653.1_Phania_funesta_genome_assembly,_chromosome:_2	AUGUSTUS	CDS	72908290	72909030	0.75	+	0	ID=g7641.t1.CDS1;Parent=g7641.t1;
OZ010653.1_Phania_funesta_genome_assembly,_chromosome:_2	AUGUSTUS	exon	72908290	72909030	.	+	.	ID=g7641.t1.exon1;Parent=g7641.t1;
OZ010653.1_Phania_funesta_genome_assembly,_chromosome:_2	AUGUSTUS	stop_codon	72909028	72909030	.	+	0	ID=g7641.t1.stop1;Parent=g7641.t1;
OZ010653.1_Phania_funesta_genome_assembly,_chromosome:_2	AUGUSTUS	gene	72916075	72917365	.	-	.	ID=g7642;
OZ010653.1_Phania_funesta_genome_assembly,_chromosome:_2	AUGUSTUS	mRNA	72916075	72917365	0.4	-	.	ID=g7642.t1;Parent=g7642;
OZ010653.1_Phania_funesta_genome_assembly,_chromosome:_2	AUGUSTUS	stop_codon	72916075	72916077	.	-	0	ID=g7642.t1.stop1;Parent=g7642.t1;
OZ010653.1_Phania_funesta_genome_assembly,_chromosome:_2	AUGUSTUS	CDS	72916075	72916443	1	-	0	ID=g7642.t1.CDS1;Parent=g7642.t1;
OZ010653.1_Phania_funesta_genome_assembly,_chromosome:_2	AUGUSTUS	exon	72916075	72916443	.	-	.	ID=g7642.t1.exon1;Parent=g7642.t1;
OZ010653.1_Phania_funesta_genome_assembly,_chromosome:_2	AUGUSTUS	intron	72916444	72916894	0.4	-	.	ID=g7642.t1.intron1;Parent=g7642.t1;
OZ010653.1_Phania_funesta_genome_assembly,_chromosome:_2	AUGUSTUS	CDS	72916895	72917365	0.72	-	0	ID=g7642.t1.CDS2;Parent=g7642.t1;
OZ010653.1_Phania_funesta_genome_assembly,_chromosome:_2	AUGUSTUS	exon	72916895	72917365	.	-	.	ID=g7642.t1.exon2;Parent=g7642.t1;
OZ010653.1_Phania_funesta_genome_assembly,_chromosome:_2	AUGUSTUS	start_codon	72917363	72917365	.	-	0	ID=g7642.t1.start1;Parent=g7642.t1;
OZ010653.1_Phania_funesta_genome_assembly,_chromosome:_2	AUGUSTUS	gene	72917597	72917914	.	+	.	ID=g7643;
OZ010653.1_Phania_funesta_genome_assembly,_chromosome:_2	AUGUSTUS	mRNA	72917597	72917914	1	+	.	ID=g7643.t1;Parent=g7643;
OZ010653.1_Phania_funesta_genome_assembly,_chromosome:_2	AUGUSTUS	start_codon	72917597	72917599	.	+	0	ID=g7643.t1.start1;Parent=g7643.t1;
OZ010653.1_Phania_funesta_genome_assembly,_chromosome:_2	AUGUSTUS	CDS	72917597	72917914	1	+	0	ID=g7643.t1.CDS1;Parent=g7643.t1;
OZ010653.1_Phania_funesta_genome_assembly,_chromosome:_2	AUGUSTUS	exon	72917597	72917914	.	+	.	ID=g7643.t1.exon1;Parent=g7643.t1;
OZ010653.1_Phania_funesta_genome_assembly,_chromosome:_2	AUGUSTUS	stop_codon	72917912	72917914	.	+	0	ID=g7643.t1.stop1;Parent=g7643.t1;
OZ010653.1_Phania_funesta_genome_assembly,_chromosome:_2	AUGUSTUS	gene	72919197	72920434	.	-	.	ID=g7644;
OZ010653.1_Phania_funesta_genome_assembly,_chromosome:_2	AUGUSTUS	mRNA	72919197	72920434	0.38	-	.	ID=g7644.t1;Parent=g7644;
OZ010653.1_Phania_funesta_genome_assembly,_chromosome:_2	AUGUSTUS	stop_codon	72919197	72919199	.	-	0	ID=g7644.t1.stop1;Parent=g7644.t1;
OZ010653.1_Phania_funesta_genome_assembly,_chromosome:_2	AUGUSTUS	CDS	72919197	72919523	0.87	-	0	ID=g7644.t1.CDS1;Parent=g7644.t1;
OZ010653.1_Phania_funesta_genome_assembly,_chromosome:_2	AUGUSTUS	exon	72919197	72919523	.	-	.	ID=g7644.t1.exon1;Parent=g7644.t1;
OZ010653.1_Phania_funesta_genome_assembly,_chromosome:_2	AUGUSTUS	intron	72919524	72919782	0.39	-	.	ID=g7644.t1.intron1;Parent=g7644.t1;
OZ010653.1_Phania_funesta_genome_assembly,_chromosome:_2	AUGUSTUS	CDS	72919783	72920101	0.39	-	1	ID=g7644.t1.CDS2;Parent=g7644.t1;
OZ010653.1_Phania_funesta_genome_assembly,_chromosome:_2	AUGUSTUS	exon	72919783	72920101	.	-	.	ID=g7644.t1.exon2;Parent=g7644.t1;
OZ010653.1_Phania_funesta_genome_assembly,_chromosome:_2	AUGUSTUS	intron	72920102	72920159	1	-	.	ID=g7644.t1.intron2;Parent=g7644.t1;
OZ010653.1_Phania_funesta_genome_assembly,_chromosome:_2	AUGUSTUS	CDS	72920160	72920434	0.85	-	0	ID=g7644.t1.CDS3;Parent=g7644.t1;
OZ010653.1_Phania_funesta_genome_assembly,_chromosome:_2	AUGUSTUS	exon	72920160	72920434	.	-	.	ID=g7644.t1.exon3;Parent=g7644.t1;
OZ010653.1_Phania_funesta_genome_assembly,_chromosome:_2	AUGUSTUS	start_codon	72920432	72920434	.	-	0	ID=g7644.t1.start1;Parent=g7644.t1;
OZ010653.1_Phania_funesta_genome_assembly,_chromosome:_2	AUGUSTUS	gene	72920479	72921180	.	-	.	ID=g7645;
OZ010653.1_Phania_funesta_genome_assembly,_chromosome:_2	AUGUSTUS	mRNA	72920479	72920913	0.99	-	.	ID=g7645.t1;Parent=g7645;
OZ010653.1_Phania_funesta_genome_assembly,_chromosome:_2	AUGUSTUS	stop_codon	72920479	72920481	.	-	0	ID=g7645.t1.stop1;Parent=g7645.t1;
OZ010653.1_Phania_funesta_genome_assembly,_chromosome:_2	AUGUSTUS	CDS	72920479	72920913	0.99	-	0	ID=g7645.t1.CDS1;Parent=g7645.t1;
OZ010653.1_Phania_funesta_genome_assembly,_chromosome:_2	AUGUSTUS	exon	72920479	72920913	.	-	.	ID=g7645.t1.exon1;Parent=g7645.t1;
OZ010653.1_Phania_funesta_genome_assembly,_chromosome:_2	AUGUSTUS	start_codon	72920911	72920913	.	-	0	ID=g7645.t1.start1;Parent=g7645.t1;
OZ010653.1_Phania_funesta_genome_assembly,_chromosome:_2	AUGUSTUS	mRNA	72920479	72921180	0.94	-	.	ID=g7645.t2;Parent=g7645;
OZ010653.1_Phania_funesta_genome_assembly,_chromosome:_2	AUGUSTUS	stop_codon	72920479	72920481	.	-	0	ID=g7645.t2.stop1;Parent=g7645.t2;
OZ010653.1_Phania_funesta_genome_assembly,_chromosome:_2	AUGUSTUS	CDS	72920479	72921180	0.94	-	0	ID=g7645.t2.CDS1;Parent=g7645.t2;
OZ010653.1_Phania_funesta_genome_assembly,_chromosome:_2	AUGUSTUS	exon	72920479	72921180	.	-	.	ID=g7645.t2.exon1;Parent=g7645.t2;
OZ010653.1_Phania_funesta_genome_assembly,_chromosome:_2	AUGUSTUS	start_codon	72921178	72921180	.	-	0	ID=g7645.t2.start1;Parent=g7645.t2;
OZ010653.1_Phania_funesta_genome_assembly,_chromosome:_2	AUGUSTUS	gene	72921273	72921764	.	-	.	ID=g7646;
OZ010653.1_Phania_funesta_genome_assembly,_chromosome:_2	AUGUSTUS	mRNA	72921273	72921764	1	-	.	ID=g7646.t1;Parent=g7646;
OZ010653.1_Phania_funesta_genome_assembly,_chromosome:_2	AUGUSTUS	stop_codon	72921273	72921275	.	-	0	ID=g7646.t1.stop1;Parent=g7646.t1;
OZ010653.1_Phania_funesta_genome_assembly,_chromosome:_2	AUGUSTUS	CDS	72921273	72921764	1	-	0	ID=g7646.t1.CDS1;Parent=g7646.t1;
OZ010653.1_Phania_funesta_genome_assembly,_chromosome:_2	AUGUSTUS	exon	72921273	72921764	.	-	.	ID=g7646.t1.exon1;Parent=g7646.t1;
OZ010653.1_Phania_funesta_genome_assembly,_chromosome:_2	AUGUSTUS	start_codon	72921762	72921764	.	-	0	ID=g7646.t1.start1;Parent=g7646.t1;
OZ010653.1_Phania_funesta_genome_assembly,_chromosome:_2	AUGUSTUS	gene	72926707	72934189	.	-	.	ID=g7647;
OZ010653.1_Phania_funesta_genome_assembly,_chromosome:_2	AUGUSTUS	mRNA	72926707	72934189	0.41	-	.	ID=g7647.t1;Parent=g7647;
OZ010653.1_Phania_funesta_genome_assembly,_chromosome:_2	AUGUSTUS	stop_codon	72926707	72926709	.	-	0	ID=g7647.t1.stop1;Parent=g7647.t1;
OZ010653.1_Phania_funesta_genome_assembly,_chromosome:_2	AUGUSTUS	CDS	72926707	72927065	0.55	-	2	ID=g7647.t1.CDS1;Parent=g7647.t1;
OZ010653.1_Phania_funesta_genome_assembly,_chromosome:_2	AUGUSTUS	exon	72926707	72927065	.	-	.	ID=g7647.t1.exon1;Parent=g7647.t1;
OZ010653.1_Phania_funesta_genome_assembly,_chromosome:_2	AUGUSTUS	intron	72927066	72933840	0.41	-	.	ID=g7647.t1.intron1;Parent=g7647.t1;
OZ010653.1_Phania_funesta_genome_assembly,_chromosome:_2	AUGUSTUS	CDS	72933841	72934189	0.53	-	0	ID=g7647.t1.CDS2;Parent=g7647.t1;
OZ010653.1_Phania_funesta_genome_assembly,_chromosome:_2	AUGUSTUS	exon	72933841	72934189	.	-	.	ID=g7647.t1.exon2;Parent=g7647.t1;
OZ010653.1_Phania_funesta_genome_assembly,_chromosome:_2	AUGUSTUS	start_codon	72934187	72934189	.	-	0	ID=g7647.t1.start1;Parent=g7647.t1;
OZ010653.1_Phania_funesta_genome_assembly,_chromosome:_2	AUGUSTUS	gene	72961969	72962699	.	-	.	ID=g7648;
OZ010653.1_Phania_funesta_genome_assembly,_chromosome:_2	AUGUSTUS	mRNA	72962007	72962699	0.98	-	.	ID=g7648.t1;Parent=g7648;
OZ010653.1_Phania_funesta_genome_assembly,_chromosome:_2	AUGUSTUS	stop_codon	72962007	72962009	.	-	0	ID=g7648.t1.stop1;Parent=g7648.t1;
OZ010653.1_Phania_funesta_genome_assembly,_chromosome:_2	AUGUSTUS	CDS	72962007	72962699	0.98	-	0	ID=g7648.t1.CDS1;Parent=g7648.t1;
OZ010653.1_Phania_funesta_genome_assembly,_chromosome:_2	AUGUSTUS	exon	72962007	72962699	.	-	.	ID=g7648.t1.exon1;Parent=g7648.t1;
OZ010653.1_Phania_funesta_genome_assembly,_chromosome:_2	AUGUSTUS	start_codon	72962697	72962699	.	-	0	ID=g7648.t1.start1;Parent=g7648.t1;
OZ010653.1_Phania_funesta_genome_assembly,_chromosome:_2	AUGUSTUS	mRNA	72961969	72962657	0.7	-	.	ID=g7648.t2;Parent=g7648;
OZ010653.1_Phania_funesta_genome_assembly,_chromosome:_2	AUGUSTUS	stop_codon	72961969	72961971	.	-	0	ID=g7648.t2.stop1;Parent=g7648.t2;
OZ010653.1_Phania_funesta_genome_assembly,_chromosome:_2	AUGUSTUS	CDS	72961969	72962006	0.87	-	2	ID=g7648.t2.CDS1;Parent=g7648.t2;
OZ010653.1_Phania_funesta_genome_assembly,_chromosome:_2	AUGUSTUS	exon	72961969	72962006	.	-	.	ID=g7648.t2.exon1;Parent=g7648.t2;
OZ010653.1_Phania_funesta_genome_assembly,_chromosome:_2	AUGUSTUS	intron	72962007	72962107	0.82	-	.	ID=g7648.t2.intron1;Parent=g7648.t2;
OZ010653.1_Phania_funesta_genome_assembly,_chromosome:_2	AUGUSTUS	CDS	72962108	72962657	0.72	-	0	ID=g7648.t2.CDS2;Parent=g7648.t2;
OZ010653.1_Phania_funesta_genome_assembly,_chromosome:_2	AUGUSTUS	exon	72962108	72962657	.	-	.	ID=g7648.t2.exon2;Parent=g7648.t2;
OZ010653.1_Phania_funesta_genome_assembly,_chromosome:_2	AUGUSTUS	start_codon	72962655	72962657	.	-	0	ID=g7648.t2.start1;Parent=g7648.t2;
OZ010653.1_Phania_funesta_genome_assembly,_chromosome:_2	AUGUSTUS	mRNA	72961969	72962699	0.77	-	.	ID=g7648.t3;Parent=g7648;
OZ010653.1_Phania_funesta_genome_assembly,_chromosome:_2	AUGUSTUS	stop_codon	72961969	72961971	.	-	0	ID=g7648.t3.stop1;Parent=g7648.t3;
OZ010653.1_Phania_funesta_genome_assembly,_chromosome:_2	AUGUSTUS	CDS	72961969	72962006	0.81	-	2	ID=g7648.t3.CDS1;Parent=g7648.t3;
OZ010653.1_Phania_funesta_genome_assembly,_chromosome:_2	AUGUSTUS	exon	72961969	72962006	.	-	.	ID=g7648.t3.exon1;Parent=g7648.t3;
OZ010653.1_Phania_funesta_genome_assembly,_chromosome:_2	AUGUSTUS	intron	72962007	72962107	0.77	-	.	ID=g7648.t3.intron1;Parent=g7648.t3;
OZ010653.1_Phania_funesta_genome_assembly,_chromosome:_2	AUGUSTUS	CDS	72962108	72962699	0.79	-	0	ID=g7648.t3.CDS2;Parent=g7648.t3;
OZ010653.1_Phania_funesta_genome_assembly,_chromosome:_2	AUGUSTUS	exon	72962108	72962699	.	-	.	ID=g7648.t3.exon2;Parent=g7648.t3;
OZ010653.1_Phania_funesta_genome_assembly,_chromosome:_2	AUGUSTUS	start_codon	72962697	72962699	.	-	0	ID=g7648.t3.start1;Parent=g7648.t3;
OZ010653.1_Phania_funesta_genome_assembly,_chromosome:_2	AUGUSTUS	gene	72997049	72998579	.	+	.	ID=g7649;
OZ010653.1_Phania_funesta_genome_assembly,_chromosome:_2	AUGUSTUS	mRNA	72997049	72998579	1	+	.	ID=g7649.t1;Parent=g7649;
OZ010653.1_Phania_funesta_genome_assembly,_chromosome:_2	AUGUSTUS	start_codon	72997049	72997051	.	+	0	ID=g7649.t1.start1;Parent=g7649.t1;
OZ010653.1_Phania_funesta_genome_assembly,_chromosome:_2	AUGUSTUS	CDS	72997049	72997207	1	+	0	ID=g7649.t1.CDS1;Parent=g7649.t1;
OZ010653.1_Phania_funesta_genome_assembly,_chromosome:_2	AUGUSTUS	exon	72997049	72997207	.	+	.	ID=g7649.t1.exon1;Parent=g7649.t1;
OZ010653.1_Phania_funesta_genome_assembly,_chromosome:_2	AUGUSTUS	intron	72997208	72998408	1	+	.	ID=g7649.t1.intron1;Parent=g7649.t1;
OZ010653.1_Phania_funesta_genome_assembly,_chromosome:_2	AUGUSTUS	CDS	72998409	72998579	1	+	0	ID=g7649.t1.CDS2;Parent=g7649.t1;
OZ010653.1_Phania_funesta_genome_assembly,_chromosome:_2	AUGUSTUS	exon	72998409	72998579	.	+	.	ID=g7649.t1.exon2;Parent=g7649.t1;
OZ010653.1_Phania_funesta_genome_assembly,_chromosome:_2	AUGUSTUS	stop_codon	72998577	72998579	.	+	0	ID=g7649.t1.stop1;Parent=g7649.t1;
OZ010653.1_Phania_funesta_genome_assembly,_chromosome:_2	AUGUSTUS	gene	73016465	73020374	.	-	.	ID=g7650;
OZ010653.1_Phania_funesta_genome_assembly,_chromosome:_2	AUGUSTUS	mRNA	73016465	73020374	0.05	-	.	ID=g7650.t1;Parent=g7650;
OZ010653.1_Phania_funesta_genome_assembly,_chromosome:_2	AUGUSTUS	stop_codon	73016465	73016467	.	-	0	ID=g7650.t1.stop1;Parent=g7650.t1;
OZ010653.1_Phania_funesta_genome_assembly,_chromosome:_2	AUGUSTUS	CDS	73016465	73016538	1	-	2	ID=g7650.t1.CDS1;Parent=g7650.t1;
OZ010653.1_Phania_funesta_genome_assembly,_chromosome:_2	AUGUSTUS	exon	73016465	73016538	.	-	.	ID=g7650.t1.exon1;Parent=g7650.t1;
OZ010653.1_Phania_funesta_genome_assembly,_chromosome:_2	AUGUSTUS	intron	73016539	73016875	1	-	.	ID=g7650.t1.intron1;Parent=g7650.t1;
OZ010653.1_Phania_funesta_genome_assembly,_chromosome:_2	AUGUSTUS	CDS	73016876	73017550	0.48	-	2	ID=g7650.t1.CDS2;Parent=g7650.t1;
OZ010653.1_Phania_funesta_genome_assembly,_chromosome:_2	AUGUSTUS	exon	73016876	73017550	.	-	.	ID=g7650.t1.exon2;Parent=g7650.t1;
OZ010653.1_Phania_funesta_genome_assembly,_chromosome:_2	AUGUSTUS	intron	73017551	73017741	0.44	-	.	ID=g7650.t1.intron2;Parent=g7650.t1;
OZ010653.1_Phania_funesta_genome_assembly,_chromosome:_2	AUGUSTUS	CDS	73017742	73017900	0.44	-	2	ID=g7650.t1.CDS3;Parent=g7650.t1;
OZ010653.1_Phania_funesta_genome_assembly,_chromosome:_2	AUGUSTUS	exon	73017742	73017900	.	-	.	ID=g7650.t1.exon3;Parent=g7650.t1;
OZ010653.1_Phania_funesta_genome_assembly,_chromosome:_2	AUGUSTUS	intron	73017901	73017963	0.96	-	.	ID=g7650.t1.intron3;Parent=g7650.t1;
OZ010653.1_Phania_funesta_genome_assembly,_chromosome:_2	AUGUSTUS	CDS	73017964	73018434	0.75	-	2	ID=g7650.t1.CDS4;Parent=g7650.t1;
OZ010653.1_Phania_funesta_genome_assembly,_chromosome:_2	AUGUSTUS	exon	73017964	73018434	.	-	.	ID=g7650.t1.exon4;Parent=g7650.t1;
OZ010653.1_Phania_funesta_genome_assembly,_chromosome:_2	AUGUSTUS	intron	73018435	73018701	0.5	-	.	ID=g7650.t1.intron4;Parent=g7650.t1;
OZ010653.1_Phania_funesta_genome_assembly,_chromosome:_2	AUGUSTUS	CDS	73018702	73019253	0.53	-	2	ID=g7650.t1.CDS5;Parent=g7650.t1;
OZ010653.1_Phania_funesta_genome_assembly,_chromosome:_2	AUGUSTUS	exon	73018702	73019253	.	-	.	ID=g7650.t1.exon5;Parent=g7650.t1;
OZ010653.1_Phania_funesta_genome_assembly,_chromosome:_2	AUGUSTUS	intron	73019254	73019320	0.39	-	.	ID=g7650.t1.intron5;Parent=g7650.t1;
OZ010653.1_Phania_funesta_genome_assembly,_chromosome:_2	AUGUSTUS	CDS	73019321	73019637	0.23	-	1	ID=g7650.t1.CDS6;Parent=g7650.t1;
OZ010653.1_Phania_funesta_genome_assembly,_chromosome:_2	AUGUSTUS	exon	73019321	73019637	.	-	.	ID=g7650.t1.exon6;Parent=g7650.t1;
OZ010653.1_Phania_funesta_genome_assembly,_chromosome:_2	AUGUSTUS	intron	73019638	73020285	0.55	-	.	ID=g7650.t1.intron6;Parent=g7650.t1;
OZ010653.1_Phania_funesta_genome_assembly,_chromosome:_2	AUGUSTUS	CDS	73020286	73020374	0.8	-	0	ID=g7650.t1.CDS7;Parent=g7650.t1;
OZ010653.1_Phania_funesta_genome_assembly,_chromosome:_2	AUGUSTUS	exon	73020286	73020374	.	-	.	ID=g7650.t1.exon7;Parent=g7650.t1;
OZ010653.1_Phania_funesta_genome_assembly,_chromosome:_2	AUGUSTUS	start_codon	73020372	73020374	.	-	0	ID=g7650.t1.start1;Parent=g7650.t1;
OZ010653.1_Phania_funesta_genome_assembly,_chromosome:_2	AUGUSTUS	gene	73028498	73035507	.	+	.	ID=g7651;
OZ010653.1_Phania_funesta_genome_assembly,_chromosome:_2	AUGUSTUS	mRNA	73028498	73035507	0.28	+	.	ID=g7651.t1;Parent=g7651;
OZ010653.1_Phania_funesta_genome_assembly,_chromosome:_2	AUGUSTUS	start_codon	73028498	73028500	.	+	0	ID=g7651.t1.start1;Parent=g7651.t1;
OZ010653.1_Phania_funesta_genome_assembly,_chromosome:_2	AUGUSTUS	CDS	73028498	73028548	0.28	+	0	ID=g7651.t1.CDS1;Parent=g7651.t1;
OZ010653.1_Phania_funesta_genome_assembly,_chromosome:_2	AUGUSTUS	exon	73028498	73028548	.	+	.	ID=g7651.t1.exon1;Parent=g7651.t1;
OZ010653.1_Phania_funesta_genome_assembly,_chromosome:_2	AUGUSTUS	intron	73028549	73032299	0.42	+	.	ID=g7651.t1.intron1;Parent=g7651.t1;
OZ010653.1_Phania_funesta_genome_assembly,_chromosome:_2	AUGUSTUS	CDS	73032300	73032623	1	+	0	ID=g7651.t1.CDS2;Parent=g7651.t1;
OZ010653.1_Phania_funesta_genome_assembly,_chromosome:_2	AUGUSTUS	exon	73032300	73032623	.	+	.	ID=g7651.t1.exon2;Parent=g7651.t1;
OZ010653.1_Phania_funesta_genome_assembly,_chromosome:_2	AUGUSTUS	intron	73032624	73032682	1	+	.	ID=g7651.t1.intron2;Parent=g7651.t1;
OZ010653.1_Phania_funesta_genome_assembly,_chromosome:_2	AUGUSTUS	CDS	73032683	73034293	1	+	0	ID=g7651.t1.CDS3;Parent=g7651.t1;
OZ010653.1_Phania_funesta_genome_assembly,_chromosome:_2	AUGUSTUS	exon	73032683	73034293	.	+	.	ID=g7651.t1.exon3;Parent=g7651.t1;
OZ010653.1_Phania_funesta_genome_assembly,_chromosome:_2	AUGUSTUS	intron	73034294	73035426	1	+	.	ID=g7651.t1.intron3;Parent=g7651.t1;
OZ010653.1_Phania_funesta_genome_assembly,_chromosome:_2	AUGUSTUS	CDS	73035427	73035507	1	+	0	ID=g7651.t1.CDS4;Parent=g7651.t1;
OZ010653.1_Phania_funesta_genome_assembly,_chromosome:_2	AUGUSTUS	exon	73035427	73035507	.	+	.	ID=g7651.t1.exon4;Parent=g7651.t1;
OZ010653.1_Phania_funesta_genome_assembly,_chromosome:_2	AUGUSTUS	stop_codon	73035505	73035507	.	+	0	ID=g7651.t1.stop1;Parent=g7651.t1;
OZ010653.1_Phania_funesta_genome_assembly,_chromosome:_2	AUGUSTUS	gene	73045093	73045518	.	-	.	ID=g7652;
OZ010653.1_Phania_funesta_genome_assembly,_chromosome:_2	AUGUSTUS	mRNA	73045093	73045518	0.93	-	.	ID=g7652.t1;Parent=g7652;
OZ010653.1_Phania_funesta_genome_assembly,_chromosome:_2	AUGUSTUS	stop_codon	73045093	73045095	.	-	0	ID=g7652.t1.stop1;Parent=g7652.t1;
OZ010653.1_Phania_funesta_genome_assembly,_chromosome:_2	AUGUSTUS	CDS	73045093	73045518	0.93	-	0	ID=g7652.t1.CDS1;Parent=g7652.t1;
OZ010653.1_Phania_funesta_genome_assembly,_chromosome:_2	AUGUSTUS	exon	73045093	73045518	.	-	.	ID=g7652.t1.exon1;Parent=g7652.t1;
OZ010653.1_Phania_funesta_genome_assembly,_chromosome:_2	AUGUSTUS	start_codon	73045516	73045518	.	-	0	ID=g7652.t1.start1;Parent=g7652.t1;
OZ010653.1_Phania_funesta_genome_assembly,_chromosome:_2	AUGUSTUS	gene	73045904	73047089	.	-	.	ID=g7653;
OZ010653.1_Phania_funesta_genome_assembly,_chromosome:_2	AUGUSTUS	mRNA	73045904	73047089	0.87	-	.	ID=g7653.t1;Parent=g7653;
OZ010653.1_Phania_funesta_genome_assembly,_chromosome:_2	AUGUSTUS	stop_codon	73045904	73045906	.	-	0	ID=g7653.t1.stop1;Parent=g7653.t1;
OZ010653.1_Phania_funesta_genome_assembly,_chromosome:_2	AUGUSTUS	CDS	73045904	73046015	0.88	-	1	ID=g7653.t1.CDS1;Parent=g7653.t1;
OZ010653.1_Phania_funesta_genome_assembly,_chromosome:_2	AUGUSTUS	exon	73045904	73046015	.	-	.	ID=g7653.t1.exon1;Parent=g7653.t1;
OZ010653.1_Phania_funesta_genome_assembly,_chromosome:_2	AUGUSTUS	intron	73046016	73046082	0.87	-	.	ID=g7653.t1.intron1;Parent=g7653.t1;
OZ010653.1_Phania_funesta_genome_assembly,_chromosome:_2	AUGUSTUS	CDS	73046083	73046147	0.99	-	0	ID=g7653.t1.CDS2;Parent=g7653.t1;
OZ010653.1_Phania_funesta_genome_assembly,_chromosome:_2	AUGUSTUS	exon	73046083	73046147	.	-	.	ID=g7653.t1.exon2;Parent=g7653.t1;
OZ010653.1_Phania_funesta_genome_assembly,_chromosome:_2	AUGUSTUS	intron	73046148	73046211	1	-	.	ID=g7653.t1.intron2;Parent=g7653.t1;
OZ010653.1_Phania_funesta_genome_assembly,_chromosome:_2	AUGUSTUS	CDS	73046212	73046865	1	-	0	ID=g7653.t1.CDS3;Parent=g7653.t1;
OZ010653.1_Phania_funesta_genome_assembly,_chromosome:_2	AUGUSTUS	exon	73046212	73046865	.	-	.	ID=g7653.t1.exon3;Parent=g7653.t1;
OZ010653.1_Phania_funesta_genome_assembly,_chromosome:_2	AUGUSTUS	intron	73046866	73046924	1	-	.	ID=g7653.t1.intron3;Parent=g7653.t1;
OZ010653.1_Phania_funesta_genome_assembly,_chromosome:_2	AUGUSTUS	CDS	73046925	73047089	1	-	0	ID=g7653.t1.CDS4;Parent=g7653.t1;
OZ010653.1_Phania_funesta_genome_assembly,_chromosome:_2	AUGUSTUS	exon	73046925	73047089	.	-	.	ID=g7653.t1.exon4;Parent=g7653.t1;
OZ010653.1_Phania_funesta_genome_assembly,_chromosome:_2	AUGUSTUS	start_codon	73047087	73047089	.	-	0	ID=g7653.t1.start1;Parent=g7653.t1;
OZ010653.1_Phania_funesta_genome_assembly,_chromosome:_2	AUGUSTUS	gene	73049843	73050529	.	-	.	ID=g7654;
OZ010653.1_Phania_funesta_genome_assembly,_chromosome:_2	AUGUSTUS	mRNA	73049843	73050529	0.85	-	.	ID=g7654.t1;Parent=g7654;
OZ010653.1_Phania_funesta_genome_assembly,_chromosome:_2	AUGUSTUS	stop_codon	73049843	73049845	.	-	0	ID=g7654.t1.stop1;Parent=g7654.t1;
OZ010653.1_Phania_funesta_genome_assembly,_chromosome:_2	AUGUSTUS	CDS	73049843	73050222	0.99	-	2	ID=g7654.t1.CDS1;Parent=g7654.t1;
OZ010653.1_Phania_funesta_genome_assembly,_chromosome:_2	AUGUSTUS	exon	73049843	73050222	.	-	.	ID=g7654.t1.exon1;Parent=g7654.t1;
OZ010653.1_Phania_funesta_genome_assembly,_chromosome:_2	AUGUSTUS	intron	73050223	73050276	1	-	.	ID=g7654.t1.intron1;Parent=g7654.t1;
OZ010653.1_Phania_funesta_genome_assembly,_chromosome:_2	AUGUSTUS	CDS	73050277	73050529	0.86	-	0	ID=g7654.t1.CDS2;Parent=g7654.t1;
OZ010653.1_Phania_funesta_genome_assembly,_chromosome:_2	AUGUSTUS	exon	73050277	73050529	.	-	.	ID=g7654.t1.exon2;Parent=g7654.t1;
OZ010653.1_Phania_funesta_genome_assembly,_chromosome:_2	AUGUSTUS	start_codon	73050527	73050529	.	-	0	ID=g7654.t1.start1;Parent=g7654.t1;
OZ010653.1_Phania_funesta_genome_assembly,_chromosome:_2	AUGUSTUS	gene	73059175	73059960	.	-	.	ID=g7655;
OZ010653.1_Phania_funesta_genome_assembly,_chromosome:_2	AUGUSTUS	mRNA	73059175	73059960	0.98	-	.	ID=g7655.t1;Parent=g7655;
OZ010653.1_Phania_funesta_genome_assembly,_chromosome:_2	AUGUSTUS	stop_codon	73059175	73059177	.	-	0	ID=g7655.t1.stop1;Parent=g7655.t1;
OZ010653.1_Phania_funesta_genome_assembly,_chromosome:_2	AUGUSTUS	CDS	73059175	73059960	0.98	-	0	ID=g7655.t1.CDS1;Parent=g7655.t1;
OZ010653.1_Phania_funesta_genome_assembly,_chromosome:_2	AUGUSTUS	exon	73059175	73059960	.	-	.	ID=g7655.t1.exon1;Parent=g7655.t1;
OZ010653.1_Phania_funesta_genome_assembly,_chromosome:_2	AUGUSTUS	start_codon	73059958	73059960	.	-	0	ID=g7655.t1.start1;Parent=g7655.t1;
OZ010653.1_Phania_funesta_genome_assembly,_chromosome:_2	AUGUSTUS	gene	73060005	73060706	.	-	.	ID=g7656;
OZ010653.1_Phania_funesta_genome_assembly,_chromosome:_2	AUGUSTUS	mRNA	73060005	73060706	1	-	.	ID=g7656.t1;Parent=g7656;
OZ010653.1_Phania_funesta_genome_assembly,_chromosome:_2	AUGUSTUS	stop_codon	73060005	73060007	.	-	0	ID=g7656.t1.stop1;Parent=g7656.t1;
OZ010653.1_Phania_funesta_genome_assembly,_chromosome:_2	AUGUSTUS	CDS	73060005	73060706	1	-	0	ID=g7656.t1.CDS1;Parent=g7656.t1;
OZ010653.1_Phania_funesta_genome_assembly,_chromosome:_2	AUGUSTUS	exon	73060005	73060706	.	-	.	ID=g7656.t1.exon1;Parent=g7656.t1;
OZ010653.1_Phania_funesta_genome_assembly,_chromosome:_2	AUGUSTUS	start_codon	73060704	73060706	.	-	0	ID=g7656.t1.start1;Parent=g7656.t1;
OZ010653.1_Phania_funesta_genome_assembly,_chromosome:_2	AUGUSTUS	gene	73071740	73074064	.	+	.	ID=g7657;
OZ010653.1_Phania_funesta_genome_assembly,_chromosome:_2	AUGUSTUS	mRNA	73071740	73074064	0.43	+	.	ID=g7657.t1;Parent=g7657;
OZ010653.1_Phania_funesta_genome_assembly,_chromosome:_2	AUGUSTUS	start_codon	73071740	73071742	.	+	0	ID=g7657.t1.start1;Parent=g7657.t1;
OZ010653.1_Phania_funesta_genome_assembly,_chromosome:_2	AUGUSTUS	CDS	73071740	73071748	0.44	+	0	ID=g7657.t1.CDS1;Parent=g7657.t1;
OZ010653.1_Phania_funesta_genome_assembly,_chromosome:_2	AUGUSTUS	exon	73071740	73071748	.	+	.	ID=g7657.t1.exon1;Parent=g7657.t1;
OZ010653.1_Phania_funesta_genome_assembly,_chromosome:_2	AUGUSTUS	intron	73071749	73072004	0.64	+	.	ID=g7657.t1.intron1;Parent=g7657.t1;
OZ010653.1_Phania_funesta_genome_assembly,_chromosome:_2	AUGUSTUS	CDS	73072005	73072590	0.64	+	0	ID=g7657.t1.CDS2;Parent=g7657.t1;
OZ010653.1_Phania_funesta_genome_assembly,_chromosome:_2	AUGUSTUS	exon	73072005	73072590	.	+	.	ID=g7657.t1.exon2;Parent=g7657.t1;
OZ010653.1_Phania_funesta_genome_assembly,_chromosome:_2	AUGUSTUS	intron	73072591	73073957	0.97	+	.	ID=g7657.t1.intron2;Parent=g7657.t1;
OZ010653.1_Phania_funesta_genome_assembly,_chromosome:_2	AUGUSTUS	CDS	73073958	73074064	1	+	2	ID=g7657.t1.CDS3;Parent=g7657.t1;
OZ010653.1_Phania_funesta_genome_assembly,_chromosome:_2	AUGUSTUS	exon	73073958	73074064	.	+	.	ID=g7657.t1.exon3;Parent=g7657.t1;
OZ010653.1_Phania_funesta_genome_assembly,_chromosome:_2	AUGUSTUS	stop_codon	73074062	73074064	.	+	0	ID=g7657.t1.stop1;Parent=g7657.t1;
OZ010653.1_Phania_funesta_genome_assembly,_chromosome:_2	AUGUSTUS	mRNA	73072742	73074064	0.17	+	.	ID=g7657.t2;Parent=g7657;
OZ010653.1_Phania_funesta_genome_assembly,_chromosome:_2	AUGUSTUS	start_codon	73072742	73072744	.	+	0	ID=g7657.t2.start1;Parent=g7657.t2;
OZ010653.1_Phania_funesta_genome_assembly,_chromosome:_2	AUGUSTUS	CDS	73072742	73073132	0.17	+	0	ID=g7657.t2.CDS1;Parent=g7657.t2;
OZ010653.1_Phania_funesta_genome_assembly,_chromosome:_2	AUGUSTUS	exon	73072742	73073132	.	+	.	ID=g7657.t2.exon1;Parent=g7657.t2;
OZ010653.1_Phania_funesta_genome_assembly,_chromosome:_2	AUGUSTUS	intron	73073133	73073957	0.33	+	.	ID=g7657.t2.intron1;Parent=g7657.t2;
OZ010653.1_Phania_funesta_genome_assembly,_chromosome:_2	AUGUSTUS	CDS	73073958	73074064	0.98	+	2	ID=g7657.t2.CDS2;Parent=g7657.t2;
OZ010653.1_Phania_funesta_genome_assembly,_chromosome:_2	AUGUSTUS	exon	73073958	73074064	.	+	.	ID=g7657.t2.exon2;Parent=g7657.t2;
OZ010653.1_Phania_funesta_genome_assembly,_chromosome:_2	AUGUSTUS	stop_codon	73074062	73074064	.	+	0	ID=g7657.t2.stop1;Parent=g7657.t2;
OZ010653.1_Phania_funesta_genome_assembly,_chromosome:_2	AUGUSTUS	gene	73090069	73091242	.	-	.	ID=g7658;
OZ010653.1_Phania_funesta_genome_assembly,_chromosome:_2	AUGUSTUS	mRNA	73090069	73091242	0.65	-	.	ID=g7658.t1;Parent=g7658;
OZ010653.1_Phania_funesta_genome_assembly,_chromosome:_2	AUGUSTUS	stop_codon	73090069	73090071	.	-	0	ID=g7658.t1.stop1;Parent=g7658.t1;
OZ010653.1_Phania_funesta_genome_assembly,_chromosome:_2	AUGUSTUS	CDS	73090069	73090180	0.73	-	1	ID=g7658.t1.CDS1;Parent=g7658.t1;
OZ010653.1_Phania_funesta_genome_assembly,_chromosome:_2	AUGUSTUS	exon	73090069	73090180	.	-	.	ID=g7658.t1.exon1;Parent=g7658.t1;
OZ010653.1_Phania_funesta_genome_assembly,_chromosome:_2	AUGUSTUS	intron	73090181	73091072	0.65	-	.	ID=g7658.t1.intron1;Parent=g7658.t1;
OZ010653.1_Phania_funesta_genome_assembly,_chromosome:_2	AUGUSTUS	CDS	73091073	73091242	0.65	-	0	ID=g7658.t1.CDS2;Parent=g7658.t1;
OZ010653.1_Phania_funesta_genome_assembly,_chromosome:_2	AUGUSTUS	exon	73091073	73091242	.	-	.	ID=g7658.t1.exon2;Parent=g7658.t1;
OZ010653.1_Phania_funesta_genome_assembly,_chromosome:_2	AUGUSTUS	start_codon	73091240	73091242	.	-	0	ID=g7658.t1.start1;Parent=g7658.t1;
OZ010653.1_Phania_funesta_genome_assembly,_chromosome:_2	AUGUSTUS	gene	73125371	73125673	.	-	.	ID=g7659;
OZ010653.1_Phania_funesta_genome_assembly,_chromosome:_2	AUGUSTUS	mRNA	73125371	73125673	0.77	-	.	ID=g7659.t1;Parent=g7659;
OZ010653.1_Phania_funesta_genome_assembly,_chromosome:_2	AUGUSTUS	stop_codon	73125371	73125373	.	-	0	ID=g7659.t1.stop1;Parent=g7659.t1;
OZ010653.1_Phania_funesta_genome_assembly,_chromosome:_2	AUGUSTUS	CDS	73125371	73125673	0.77	-	0	ID=g7659.t1.CDS1;Parent=g7659.t1;
OZ010653.1_Phania_funesta_genome_assembly,_chromosome:_2	AUGUSTUS	exon	73125371	73125673	.	-	.	ID=g7659.t1.exon1;Parent=g7659.t1;
OZ010653.1_Phania_funesta_genome_assembly,_chromosome:_2	AUGUSTUS	start_codon	73125671	73125673	.	-	0	ID=g7659.t1.start1;Parent=g7659.t1;
OZ010653.1_Phania_funesta_genome_assembly,_chromosome:_2	AUGUSTUS	gene	73125900	73127318	.	-	.	ID=g7660;
OZ010653.1_Phania_funesta_genome_assembly,_chromosome:_2	AUGUSTUS	mRNA	73125900	73127318	0.36	-	.	ID=g7660.t1;Parent=g7660;
OZ010653.1_Phania_funesta_genome_assembly,_chromosome:_2	AUGUSTUS	stop_codon	73125900	73125902	.	-	0	ID=g7660.t1.stop1;Parent=g7660.t1;
OZ010653.1_Phania_funesta_genome_assembly,_chromosome:_2	AUGUSTUS	CDS	73125900	73127318	0.36	-	0	ID=g7660.t1.CDS1;Parent=g7660.t1;
OZ010653.1_Phania_funesta_genome_assembly,_chromosome:_2	AUGUSTUS	exon	73125900	73127318	.	-	.	ID=g7660.t1.exon1;Parent=g7660.t1;
OZ010653.1_Phania_funesta_genome_assembly,_chromosome:_2	AUGUSTUS	start_codon	73127316	73127318	.	-	0	ID=g7660.t1.start1;Parent=g7660.t1;
OZ010653.1_Phania_funesta_genome_assembly,_chromosome:_2	AUGUSTUS	gene	73138523	73139137	.	+	.	ID=g7661;
OZ010653.1_Phania_funesta_genome_assembly,_chromosome:_2	AUGUSTUS	mRNA	73138523	73139137	1	+	.	ID=g7661.t1;Parent=g7661;
OZ010653.1_Phania_funesta_genome_assembly,_chromosome:_2	AUGUSTUS	start_codon	73138523	73138525	.	+	0	ID=g7661.t1.start1;Parent=g7661.t1;
OZ010653.1_Phania_funesta_genome_assembly,_chromosome:_2	AUGUSTUS	CDS	73138523	73139137	1	+	0	ID=g7661.t1.CDS1;Parent=g7661.t1;
OZ010653.1_Phania_funesta_genome_assembly,_chromosome:_2	AUGUSTUS	exon	73138523	73139137	.	+	.	ID=g7661.t1.exon1;Parent=g7661.t1;
OZ010653.1_Phania_funesta_genome_assembly,_chromosome:_2	AUGUSTUS	stop_codon	73139135	73139137	.	+	0	ID=g7661.t1.stop1;Parent=g7661.t1;
OZ010653.1_Phania_funesta_genome_assembly,_chromosome:_2	AUGUSTUS	gene	73145489	73146018	.	+	.	ID=g7662;
OZ010653.1_Phania_funesta_genome_assembly,_chromosome:_2	AUGUSTUS	mRNA	73145489	73146018	0.33	+	.	ID=g7662.t1;Parent=g7662;
OZ010653.1_Phania_funesta_genome_assembly,_chromosome:_2	AUGUSTUS	start_codon	73145489	73145491	.	+	0	ID=g7662.t1.start1;Parent=g7662.t1;
OZ010653.1_Phania_funesta_genome_assembly,_chromosome:_2	AUGUSTUS	CDS	73145489	73145561	0.65	+	0	ID=g7662.t1.CDS1;Parent=g7662.t1;
OZ010653.1_Phania_funesta_genome_assembly,_chromosome:_2	AUGUSTUS	exon	73145489	73145561	.	+	.	ID=g7662.t1.exon1;Parent=g7662.t1;
OZ010653.1_Phania_funesta_genome_assembly,_chromosome:_2	AUGUSTUS	intron	73145562	73145626	0.38	+	.	ID=g7662.t1.intron1;Parent=g7662.t1;
OZ010653.1_Phania_funesta_genome_assembly,_chromosome:_2	AUGUSTUS	CDS	73145627	73146018	0.33	+	2	ID=g7662.t1.CDS2;Parent=g7662.t1;
OZ010653.1_Phania_funesta_genome_assembly,_chromosome:_2	AUGUSTUS	exon	73145627	73146018	.	+	.	ID=g7662.t1.exon2;Parent=g7662.t1;
OZ010653.1_Phania_funesta_genome_assembly,_chromosome:_2	AUGUSTUS	stop_codon	73146016	73146018	.	+	0	ID=g7662.t1.stop1;Parent=g7662.t1;
OZ010653.1_Phania_funesta_genome_assembly,_chromosome:_2	AUGUSTUS	gene	73162108	73162866	.	-	.	ID=g7663;
OZ010653.1_Phania_funesta_genome_assembly,_chromosome:_2	AUGUSTUS	mRNA	73162108	73162866	0.23	-	.	ID=g7663.t1;Parent=g7663;
OZ010653.1_Phania_funesta_genome_assembly,_chromosome:_2	AUGUSTUS	stop_codon	73162108	73162110	.	-	0	ID=g7663.t1.stop1;Parent=g7663.t1;
OZ010653.1_Phania_funesta_genome_assembly,_chromosome:_2	AUGUSTUS	CDS	73162108	73162626	0.82	-	0	ID=g7663.t1.CDS1;Parent=g7663.t1;
OZ010653.1_Phania_funesta_genome_assembly,_chromosome:_2	AUGUSTUS	exon	73162108	73162626	.	-	.	ID=g7663.t1.exon1;Parent=g7663.t1;
OZ010653.1_Phania_funesta_genome_assembly,_chromosome:_2	AUGUSTUS	intron	73162627	73162743	0.5	-	.	ID=g7663.t1.intron1;Parent=g7663.t1;
OZ010653.1_Phania_funesta_genome_assembly,_chromosome:_2	AUGUSTUS	CDS	73162744	73162866	0.23	-	0	ID=g7663.t1.CDS2;Parent=g7663.t1;
OZ010653.1_Phania_funesta_genome_assembly,_chromosome:_2	AUGUSTUS	exon	73162744	73162866	.	-	.	ID=g7663.t1.exon2;Parent=g7663.t1;
OZ010653.1_Phania_funesta_genome_assembly,_chromosome:_2	AUGUSTUS	start_codon	73162864	73162866	.	-	0	ID=g7663.t1.start1;Parent=g7663.t1;
OZ010653.1_Phania_funesta_genome_assembly,_chromosome:_2	AUGUSTUS	gene	73162627	73163790	.	-	.	ID=g7664;
OZ010653.1_Phania_funesta_genome_assembly,_chromosome:_2	AUGUSTUS	mRNA	73162627	73163790	0.31	-	.	ID=g7664.t1;Parent=g7664;
OZ010653.1_Phania_funesta_genome_assembly,_chromosome:_2	AUGUSTUS	stop_codon	73162627	73162629	.	-	0	ID=g7664.t1.stop1;Parent=g7664.t1;
OZ010653.1_Phania_funesta_genome_assembly,_chromosome:_2	AUGUSTUS	CDS	73162627	73162844	0.78	-	2	ID=g7664.t1.CDS1;Parent=g7664.t1;
OZ010653.1_Phania_funesta_genome_assembly,_chromosome:_2	AUGUSTUS	exon	73162627	73162844	.	-	.	ID=g7664.t1.exon1;Parent=g7664.t1;
OZ010653.1_Phania_funesta_genome_assembly,_chromosome:_2	AUGUSTUS	intron	73162845	73163249	0.32	-	.	ID=g7664.t1.intron1;Parent=g7664.t1;
OZ010653.1_Phania_funesta_genome_assembly,_chromosome:_2	AUGUSTUS	CDS	73163250	73163790	0.32	-	0	ID=g7664.t1.CDS2;Parent=g7664.t1;
OZ010653.1_Phania_funesta_genome_assembly,_chromosome:_2	AUGUSTUS	exon	73163250	73163790	.	-	.	ID=g7664.t1.exon2;Parent=g7664.t1;
OZ010653.1_Phania_funesta_genome_assembly,_chromosome:_2	AUGUSTUS	start_codon	73163788	73163790	.	-	0	ID=g7664.t1.start1;Parent=g7664.t1;
OZ010653.1_Phania_funesta_genome_assembly,_chromosome:_2	AUGUSTUS	mRNA	73163182	73163790	0.29	-	.	ID=g7664.t2;Parent=g7664;
OZ010653.1_Phania_funesta_genome_assembly,_chromosome:_2	AUGUSTUS	stop_codon	73163182	73163184	.	-	0	ID=g7664.t2.stop1;Parent=g7664.t2;
OZ010653.1_Phania_funesta_genome_assembly,_chromosome:_2	AUGUSTUS	CDS	73163182	73163790	0.29	-	0	ID=g7664.t2.CDS1;Parent=g7664.t2;
OZ010653.1_Phania_funesta_genome_assembly,_chromosome:_2	AUGUSTUS	exon	73163182	73163790	.	-	.	ID=g7664.t2.exon1;Parent=g7664.t2;
OZ010653.1_Phania_funesta_genome_assembly,_chromosome:_2	AUGUSTUS	start_codon	73163788	73163790	.	-	0	ID=g7664.t2.start1;Parent=g7664.t2;
OZ010653.1_Phania_funesta_genome_assembly,_chromosome:_2	AUGUSTUS	gene	73164510	73164971	.	-	.	ID=g7665;
OZ010653.1_Phania_funesta_genome_assembly,_chromosome:_2	AUGUSTUS	mRNA	73164510	73164971	0.88	-	.	ID=g7665.t1;Parent=g7665;
OZ010653.1_Phania_funesta_genome_assembly,_chromosome:_2	AUGUSTUS	stop_codon	73164510	73164512	.	-	0	ID=g7665.t1.stop1;Parent=g7665.t1;
OZ010653.1_Phania_funesta_genome_assembly,_chromosome:_2	AUGUSTUS	CDS	73164510	73164971	0.88	-	0	ID=g7665.t1.CDS1;Parent=g7665.t1;
OZ010653.1_Phania_funesta_genome_assembly,_chromosome:_2	AUGUSTUS	exon	73164510	73164971	.	-	.	ID=g7665.t1.exon1;Parent=g7665.t1;
OZ010653.1_Phania_funesta_genome_assembly,_chromosome:_2	AUGUSTUS	start_codon	73164969	73164971	.	-	0	ID=g7665.t1.start1;Parent=g7665.t1;
OZ010653.1_Phania_funesta_genome_assembly,_chromosome:_2	AUGUSTUS	gene	73165025	73165899	.	-	.	ID=g7666;
OZ010653.1_Phania_funesta_genome_assembly,_chromosome:_2	AUGUSTUS	mRNA	73165025	73165899	0.44	-	.	ID=g7666.t1;Parent=g7666;
OZ010653.1_Phania_funesta_genome_assembly,_chromosome:_2	AUGUSTUS	stop_codon	73165025	73165027	.	-	0	ID=g7666.t1.stop1;Parent=g7666.t1;
OZ010653.1_Phania_funesta_genome_assembly,_chromosome:_2	AUGUSTUS	CDS	73165025	73165120	0.74	-	0	ID=g7666.t1.CDS1;Parent=g7666.t1;
OZ010653.1_Phania_funesta_genome_assembly,_chromosome:_2	AUGUSTUS	exon	73165025	73165120	.	-	.	ID=g7666.t1.exon1;Parent=g7666.t1;
OZ010653.1_Phania_funesta_genome_assembly,_chromosome:_2	AUGUSTUS	intron	73165121	73165632	0.62	-	.	ID=g7666.t1.intron1;Parent=g7666.t1;
OZ010653.1_Phania_funesta_genome_assembly,_chromosome:_2	AUGUSTUS	CDS	73165633	73165899	0.46	-	0	ID=g7666.t1.CDS2;Parent=g7666.t1;
OZ010653.1_Phania_funesta_genome_assembly,_chromosome:_2	AUGUSTUS	exon	73165633	73165899	.	-	.	ID=g7666.t1.exon2;Parent=g7666.t1;
OZ010653.1_Phania_funesta_genome_assembly,_chromosome:_2	AUGUSTUS	start_codon	73165897	73165899	.	-	0	ID=g7666.t1.start1;Parent=g7666.t1;
OZ010653.1_Phania_funesta_genome_assembly,_chromosome:_2	AUGUSTUS	gene	73186988	73190698	.	-	.	ID=g7667;
OZ010653.1_Phania_funesta_genome_assembly,_chromosome:_2	AUGUSTUS	mRNA	73186988	73190698	0.46	-	.	ID=g7667.t1;Parent=g7667;
OZ010653.1_Phania_funesta_genome_assembly,_chromosome:_2	AUGUSTUS	stop_codon	73186988	73186990	.	-	0	ID=g7667.t1.stop1;Parent=g7667.t1;
OZ010653.1_Phania_funesta_genome_assembly,_chromosome:_2	AUGUSTUS	CDS	73186988	73187061	0.99	-	2	ID=g7667.t1.CDS1;Parent=g7667.t1;
OZ010653.1_Phania_funesta_genome_assembly,_chromosome:_2	AUGUSTUS	exon	73186988	73187061	.	-	.	ID=g7667.t1.exon1;Parent=g7667.t1;
OZ010653.1_Phania_funesta_genome_assembly,_chromosome:_2	AUGUSTUS	intron	73187062	73187398	0.99	-	.	ID=g7667.t1.intron1;Parent=g7667.t1;
OZ010653.1_Phania_funesta_genome_assembly,_chromosome:_2	AUGUSTUS	CDS	73187399	73188949	0.94	-	2	ID=g7667.t1.CDS2;Parent=g7667.t1;
OZ010653.1_Phania_funesta_genome_assembly,_chromosome:_2	AUGUSTUS	exon	73187399	73188949	.	-	.	ID=g7667.t1.exon2;Parent=g7667.t1;
OZ010653.1_Phania_funesta_genome_assembly,_chromosome:_2	AUGUSTUS	intron	73188950	73189206	0.46	-	.	ID=g7667.t1.intron2;Parent=g7667.t1;
OZ010653.1_Phania_funesta_genome_assembly,_chromosome:_2	AUGUSTUS	CDS	73189207	73190698	0.46	-	0	ID=g7667.t1.CDS3;Parent=g7667.t1;
OZ010653.1_Phania_funesta_genome_assembly,_chromosome:_2	AUGUSTUS	exon	73189207	73190698	.	-	.	ID=g7667.t1.exon3;Parent=g7667.t1;
OZ010653.1_Phania_funesta_genome_assembly,_chromosome:_2	AUGUSTUS	start_codon	73190696	73190698	.	-	0	ID=g7667.t1.start1;Parent=g7667.t1;
OZ010653.1_Phania_funesta_genome_assembly,_chromosome:_2	AUGUSTUS	gene	73195128	73196598	.	+	.	ID=g7668;
OZ010653.1_Phania_funesta_genome_assembly,_chromosome:_2	AUGUSTUS	mRNA	73195128	73196598	0.49	+	.	ID=g7668.t1;Parent=g7668;
OZ010653.1_Phania_funesta_genome_assembly,_chromosome:_2	AUGUSTUS	start_codon	73195128	73195130	.	+	0	ID=g7668.t1.start1;Parent=g7668.t1;
OZ010653.1_Phania_funesta_genome_assembly,_chromosome:_2	AUGUSTUS	CDS	73195128	73195150	0.49	+	0	ID=g7668.t1.CDS1;Parent=g7668.t1;
OZ010653.1_Phania_funesta_genome_assembly,_chromosome:_2	AUGUSTUS	exon	73195128	73195150	.	+	.	ID=g7668.t1.exon1;Parent=g7668.t1;
OZ010653.1_Phania_funesta_genome_assembly,_chromosome:_2	AUGUSTUS	intron	73195151	73195349	0.75	+	.	ID=g7668.t1.intron1;Parent=g7668.t1;
OZ010653.1_Phania_funesta_genome_assembly,_chromosome:_2	AUGUSTUS	CDS	73195350	73195902	1	+	1	ID=g7668.t1.CDS2;Parent=g7668.t1;
OZ010653.1_Phania_funesta_genome_assembly,_chromosome:_2	AUGUSTUS	exon	73195350	73195902	.	+	.	ID=g7668.t1.exon2;Parent=g7668.t1;
OZ010653.1_Phania_funesta_genome_assembly,_chromosome:_2	AUGUSTUS	intron	73195903	73195962	1	+	.	ID=g7668.t1.intron2;Parent=g7668.t1;
OZ010653.1_Phania_funesta_genome_assembly,_chromosome:_2	AUGUSTUS	CDS	73195963	73196598	1	+	0	ID=g7668.t1.CDS3;Parent=g7668.t1;
OZ010653.1_Phania_funesta_genome_assembly,_chromosome:_2	AUGUSTUS	exon	73195963	73196598	.	+	.	ID=g7668.t1.exon3;Parent=g7668.t1;
OZ010653.1_Phania_funesta_genome_assembly,_chromosome:_2	AUGUSTUS	stop_codon	73196596	73196598	.	+	0	ID=g7668.t1.stop1;Parent=g7668.t1;
OZ010653.1_Phania_funesta_genome_assembly,_chromosome:_2	AUGUSTUS	gene	73197170	73197559	.	-	.	ID=g7669;
OZ010653.1_Phania_funesta_genome_assembly,_chromosome:_2	AUGUSTUS	mRNA	73197170	73197559	0.4	-	.	ID=g7669.t1;Parent=g7669;
OZ010653.1_Phania_funesta_genome_assembly,_chromosome:_2	AUGUSTUS	stop_codon	73197170	73197172	.	-	0	ID=g7669.t1.stop1;Parent=g7669.t1;
OZ010653.1_Phania_funesta_genome_assembly,_chromosome:_2	AUGUSTUS	CDS	73197170	73197559	0.4	-	0	ID=g7669.t1.CDS1;Parent=g7669.t1;
OZ010653.1_Phania_funesta_genome_assembly,_chromosome:_2	AUGUSTUS	exon	73197170	73197559	.	-	.	ID=g7669.t1.exon1;Parent=g7669.t1;
OZ010653.1_Phania_funesta_genome_assembly,_chromosome:_2	AUGUSTUS	start_codon	73197557	73197559	.	-	0	ID=g7669.t1.start1;Parent=g7669.t1;
OZ010653.1_Phania_funesta_genome_assembly,_chromosome:_2	AUGUSTUS	gene	73198104	73198514	.	-	.	ID=g7670;
OZ010653.1_Phania_funesta_genome_assembly,_chromosome:_2	AUGUSTUS	mRNA	73198104	73198514	0.61	-	.	ID=g7670.t1;Parent=g7670;
OZ010653.1_Phania_funesta_genome_assembly,_chromosome:_2	AUGUSTUS	stop_codon	73198104	73198106	.	-	0	ID=g7670.t1.stop1;Parent=g7670.t1;
OZ010653.1_Phania_funesta_genome_assembly,_chromosome:_2	AUGUSTUS	CDS	73198104	73198514	0.61	-	0	ID=g7670.t1.CDS1;Parent=g7670.t1;
OZ010653.1_Phania_funesta_genome_assembly,_chromosome:_2	AUGUSTUS	exon	73198104	73198514	.	-	.	ID=g7670.t1.exon1;Parent=g7670.t1;
OZ010653.1_Phania_funesta_genome_assembly,_chromosome:_2	AUGUSTUS	start_codon	73198512	73198514	.	-	0	ID=g7670.t1.start1;Parent=g7670.t1;
OZ010653.1_Phania_funesta_genome_assembly,_chromosome:_2	AUGUSTUS	gene	73198639	73199435	.	-	.	ID=g7671;
OZ010653.1_Phania_funesta_genome_assembly,_chromosome:_2	AUGUSTUS	mRNA	73198639	73199183	0.63	-	.	ID=g7671.t1;Parent=g7671;
OZ010653.1_Phania_funesta_genome_assembly,_chromosome:_2	AUGUSTUS	stop_codon	73198639	73198641	.	-	0	ID=g7671.t1.stop1;Parent=g7671.t1;
OZ010653.1_Phania_funesta_genome_assembly,_chromosome:_2	AUGUSTUS	CDS	73198639	73198889	0.69	-	2	ID=g7671.t1.CDS1;Parent=g7671.t1;
OZ010653.1_Phania_funesta_genome_assembly,_chromosome:_2	AUGUSTUS	exon	73198639	73198889	.	-	.	ID=g7671.t1.exon1;Parent=g7671.t1;
OZ010653.1_Phania_funesta_genome_assembly,_chromosome:_2	AUGUSTUS	intron	73198890	73198960	0.69	-	.	ID=g7671.t1.intron1;Parent=g7671.t1;
OZ010653.1_Phania_funesta_genome_assembly,_chromosome:_2	AUGUSTUS	CDS	73198961	73199183	0.87	-	0	ID=g7671.t1.CDS2;Parent=g7671.t1;
OZ010653.1_Phania_funesta_genome_assembly,_chromosome:_2	AUGUSTUS	exon	73198961	73199183	.	-	.	ID=g7671.t1.exon2;Parent=g7671.t1;
OZ010653.1_Phania_funesta_genome_assembly,_chromosome:_2	AUGUSTUS	start_codon	73199181	73199183	.	-	0	ID=g7671.t1.start1;Parent=g7671.t1;
OZ010653.1_Phania_funesta_genome_assembly,_chromosome:_2	AUGUSTUS	mRNA	73198639	73199435	0.57	-	.	ID=g7671.t2;Parent=g7671;
OZ010653.1_Phania_funesta_genome_assembly,_chromosome:_2	AUGUSTUS	stop_codon	73198639	73198641	.	-	0	ID=g7671.t2.stop1;Parent=g7671.t2;
OZ010653.1_Phania_funesta_genome_assembly,_chromosome:_2	AUGUSTUS	CDS	73198639	73198889	0.57	-	2	ID=g7671.t2.CDS1;Parent=g7671.t2;
OZ010653.1_Phania_funesta_genome_assembly,_chromosome:_2	AUGUSTUS	exon	73198639	73198889	.	-	.	ID=g7671.t2.exon1;Parent=g7671.t2;
OZ010653.1_Phania_funesta_genome_assembly,_chromosome:_2	AUGUSTUS	intron	73198890	73198960	0.57	-	.	ID=g7671.t2.intron1;Parent=g7671.t2;
OZ010653.1_Phania_funesta_genome_assembly,_chromosome:_2	AUGUSTUS	CDS	73198961	73199435	0.91	-	0	ID=g7671.t2.CDS2;Parent=g7671.t2;
OZ010653.1_Phania_funesta_genome_assembly,_chromosome:_2	AUGUSTUS	exon	73198961	73199435	.	-	.	ID=g7671.t2.exon2;Parent=g7671.t2;
OZ010653.1_Phania_funesta_genome_assembly,_chromosome:_2	AUGUSTUS	start_codon	73199433	73199435	.	-	0	ID=g7671.t2.start1;Parent=g7671.t2;
OZ010653.1_Phania_funesta_genome_assembly,_chromosome:_2	AUGUSTUS	gene	73199465	73200196	.	-	.	ID=g7672;
OZ010653.1_Phania_funesta_genome_assembly,_chromosome:_2	AUGUSTUS	mRNA	73199465	73200196	1	-	.	ID=g7672.t1;Parent=g7672;
OZ010653.1_Phania_funesta_genome_assembly,_chromosome:_2	AUGUSTUS	stop_codon	73199465	73199467	.	-	0	ID=g7672.t1.stop1;Parent=g7672.t1;
OZ010653.1_Phania_funesta_genome_assembly,_chromosome:_2	AUGUSTUS	CDS	73199465	73200196	1	-	0	ID=g7672.t1.CDS1;Parent=g7672.t1;
OZ010653.1_Phania_funesta_genome_assembly,_chromosome:_2	AUGUSTUS	exon	73199465	73200196	.	-	.	ID=g7672.t1.exon1;Parent=g7672.t1;
OZ010653.1_Phania_funesta_genome_assembly,_chromosome:_2	AUGUSTUS	start_codon	73200194	73200196	.	-	0	ID=g7672.t1.start1;Parent=g7672.t1;
OZ010653.1_Phania_funesta_genome_assembly,_chromosome:_2	AUGUSTUS	gene	73200733	73201164	.	-	.	ID=g7673;
OZ010653.1_Phania_funesta_genome_assembly,_chromosome:_2	AUGUSTUS	mRNA	73200733	73201164	1	-	.	ID=g7673.t1;Parent=g7673;
OZ010653.1_Phania_funesta_genome_assembly,_chromosome:_2	AUGUSTUS	stop_codon	73200733	73200735	.	-	0	ID=g7673.t1.stop1;Parent=g7673.t1;
OZ010653.1_Phania_funesta_genome_assembly,_chromosome:_2	AUGUSTUS	CDS	73200733	73201164	1	-	0	ID=g7673.t1.CDS1;Parent=g7673.t1;
OZ010653.1_Phania_funesta_genome_assembly,_chromosome:_2	AUGUSTUS	exon	73200733	73201164	.	-	.	ID=g7673.t1.exon1;Parent=g7673.t1;
OZ010653.1_Phania_funesta_genome_assembly,_chromosome:_2	AUGUSTUS	start_codon	73201162	73201164	.	-	0	ID=g7673.t1.start1;Parent=g7673.t1;
OZ010653.1_Phania_funesta_genome_assembly,_chromosome:_2	AUGUSTUS	gene	73210410	73211937	.	+	.	ID=g7674;
OZ010653.1_Phania_funesta_genome_assembly,_chromosome:_2	AUGUSTUS	mRNA	73210410	73211937	0.46	+	.	ID=g7674.t1;Parent=g7674;
OZ010653.1_Phania_funesta_genome_assembly,_chromosome:_2	AUGUSTUS	start_codon	73210410	73210412	.	+	0	ID=g7674.t1.start1;Parent=g7674.t1;
OZ010653.1_Phania_funesta_genome_assembly,_chromosome:_2	AUGUSTUS	CDS	73210410	73210465	1	+	0	ID=g7674.t1.CDS1;Parent=g7674.t1;
OZ010653.1_Phania_funesta_genome_assembly,_chromosome:_2	AUGUSTUS	exon	73210410	73210465	.	+	.	ID=g7674.t1.exon1;Parent=g7674.t1;
OZ010653.1_Phania_funesta_genome_assembly,_chromosome:_2	AUGUSTUS	intron	73210466	73210605	0.82	+	.	ID=g7674.t1.intron1;Parent=g7674.t1;
OZ010653.1_Phania_funesta_genome_assembly,_chromosome:_2	AUGUSTUS	CDS	73210606	73210727	0.78	+	1	ID=g7674.t1.CDS2;Parent=g7674.t1;
OZ010653.1_Phania_funesta_genome_assembly,_chromosome:_2	AUGUSTUS	exon	73210606	73210727	.	+	.	ID=g7674.t1.exon2;Parent=g7674.t1;
OZ010653.1_Phania_funesta_genome_assembly,_chromosome:_2	AUGUSTUS	intron	73210728	73211237	0.64	+	.	ID=g7674.t1.intron2;Parent=g7674.t1;
OZ010653.1_Phania_funesta_genome_assembly,_chromosome:_2	AUGUSTUS	CDS	73211238	73211830	0.58	+	2	ID=g7674.t1.CDS3;Parent=g7674.t1;
OZ010653.1_Phania_funesta_genome_assembly,_chromosome:_2	AUGUSTUS	exon	73211238	73211830	.	+	.	ID=g7674.t1.exon3;Parent=g7674.t1;
OZ010653.1_Phania_funesta_genome_assembly,_chromosome:_2	AUGUSTUS	intron	73211831	73211898	0.82	+	.	ID=g7674.t1.intron3;Parent=g7674.t1;
OZ010653.1_Phania_funesta_genome_assembly,_chromosome:_2	AUGUSTUS	CDS	73211899	73211937	0.82	+	0	ID=g7674.t1.CDS4;Parent=g7674.t1;
OZ010653.1_Phania_funesta_genome_assembly,_chromosome:_2	AUGUSTUS	exon	73211899	73211937	.	+	.	ID=g7674.t1.exon4;Parent=g7674.t1;
OZ010653.1_Phania_funesta_genome_assembly,_chromosome:_2	AUGUSTUS	stop_codon	73211935	73211937	.	+	0	ID=g7674.t1.stop1;Parent=g7674.t1;
OZ010653.1_Phania_funesta_genome_assembly,_chromosome:_2	AUGUSTUS	gene	73217365	73220667	.	+	.	ID=g7675;
OZ010653.1_Phania_funesta_genome_assembly,_chromosome:_2	AUGUSTUS	mRNA	73217365	73220667	0.77	+	.	ID=g7675.t1;Parent=g7675;
OZ010653.1_Phania_funesta_genome_assembly,_chromosome:_2	AUGUSTUS	start_codon	73217365	73217367	.	+	0	ID=g7675.t1.start1;Parent=g7675.t1;
OZ010653.1_Phania_funesta_genome_assembly,_chromosome:_2	AUGUSTUS	CDS	73217365	73217533	0.77	+	0	ID=g7675.t1.CDS1;Parent=g7675.t1;
OZ010653.1_Phania_funesta_genome_assembly,_chromosome:_2	AUGUSTUS	exon	73217365	73217533	.	+	.	ID=g7675.t1.exon1;Parent=g7675.t1;
OZ010653.1_Phania_funesta_genome_assembly,_chromosome:_2	AUGUSTUS	intron	73217534	73218661	0.77	+	.	ID=g7675.t1.intron1;Parent=g7675.t1;
OZ010653.1_Phania_funesta_genome_assembly,_chromosome:_2	AUGUSTUS	CDS	73218662	73220667	0.77	+	2	ID=g7675.t1.CDS2;Parent=g7675.t1;
OZ010653.1_Phania_funesta_genome_assembly,_chromosome:_2	AUGUSTUS	exon	73218662	73220667	.	+	.	ID=g7675.t1.exon2;Parent=g7675.t1;
OZ010653.1_Phania_funesta_genome_assembly,_chromosome:_2	AUGUSTUS	stop_codon	73220665	73220667	.	+	0	ID=g7675.t1.stop1;Parent=g7675.t1;
OZ010653.1_Phania_funesta_genome_assembly,_chromosome:_2	AUGUSTUS	gene	73225652	73226086	.	+	.	ID=g7676;
OZ010653.1_Phania_funesta_genome_assembly,_chromosome:_2	AUGUSTUS	mRNA	73225652	73226086	0.88	+	.	ID=g7676.t1;Parent=g7676;
OZ010653.1_Phania_funesta_genome_assembly,_chromosome:_2	AUGUSTUS	start_codon	73225652	73225654	.	+	0	ID=g7676.t1.start1;Parent=g7676.t1;
OZ010653.1_Phania_funesta_genome_assembly,_chromosome:_2	AUGUSTUS	CDS	73225652	73226086	0.88	+	0	ID=g7676.t1.CDS1;Parent=g7676.t1;
OZ010653.1_Phania_funesta_genome_assembly,_chromosome:_2	AUGUSTUS	exon	73225652	73226086	.	+	.	ID=g7676.t1.exon1;Parent=g7676.t1;
OZ010653.1_Phania_funesta_genome_assembly,_chromosome:_2	AUGUSTUS	stop_codon	73226084	73226086	.	+	0	ID=g7676.t1.stop1;Parent=g7676.t1;
OZ010653.1_Phania_funesta_genome_assembly,_chromosome:_2	AUGUSTUS	gene	73244554	73244847	.	-	.	ID=g7677;
OZ010653.1_Phania_funesta_genome_assembly,_chromosome:_2	AUGUSTUS	mRNA	73244554	73244847	0.8	-	.	ID=g7677.t1;Parent=g7677;
OZ010653.1_Phania_funesta_genome_assembly,_chromosome:_2	AUGUSTUS	stop_codon	73244554	73244556	.	-	0	ID=g7677.t1.stop1;Parent=g7677.t1;
OZ010653.1_Phania_funesta_genome_assembly,_chromosome:_2	AUGUSTUS	CDS	73244554	73244847	0.8	-	0	ID=g7677.t1.CDS1;Parent=g7677.t1;
OZ010653.1_Phania_funesta_genome_assembly,_chromosome:_2	AUGUSTUS	exon	73244554	73244847	.	-	.	ID=g7677.t1.exon1;Parent=g7677.t1;
OZ010653.1_Phania_funesta_genome_assembly,_chromosome:_2	AUGUSTUS	start_codon	73244845	73244847	.	-	0	ID=g7677.t1.start1;Parent=g7677.t1;
OZ010653.1_Phania_funesta_genome_assembly,_chromosome:_2	AUGUSTUS	gene	73246600	73247178	.	+	.	ID=g7678;
OZ010653.1_Phania_funesta_genome_assembly,_chromosome:_2	AUGUSTUS	mRNA	73246600	73247178	0.83	+	.	ID=g7678.t1;Parent=g7678;
OZ010653.1_Phania_funesta_genome_assembly,_chromosome:_2	AUGUSTUS	start_codon	73246600	73246602	.	+	0	ID=g7678.t1.start1;Parent=g7678.t1;
OZ010653.1_Phania_funesta_genome_assembly,_chromosome:_2	AUGUSTUS	CDS	73246600	73247178	0.83	+	0	ID=g7678.t1.CDS1;Parent=g7678.t1;
OZ010653.1_Phania_funesta_genome_assembly,_chromosome:_2	AUGUSTUS	exon	73246600	73247178	.	+	.	ID=g7678.t1.exon1;Parent=g7678.t1;
OZ010653.1_Phania_funesta_genome_assembly,_chromosome:_2	AUGUSTUS	stop_codon	73247176	73247178	.	+	0	ID=g7678.t1.stop1;Parent=g7678.t1;
OZ010653.1_Phania_funesta_genome_assembly,_chromosome:_2	AUGUSTUS	gene	73259476	73259867	.	+	.	ID=g7679;
OZ010653.1_Phania_funesta_genome_assembly,_chromosome:_2	AUGUSTUS	mRNA	73259476	73259867	0.57	+	.	ID=g7679.t1;Parent=g7679;
OZ010653.1_Phania_funesta_genome_assembly,_chromosome:_2	AUGUSTUS	start_codon	73259476	73259478	.	+	0	ID=g7679.t1.start1;Parent=g7679.t1;
OZ010653.1_Phania_funesta_genome_assembly,_chromosome:_2	AUGUSTUS	CDS	73259476	73259482	0.57	+	0	ID=g7679.t1.CDS1;Parent=g7679.t1;
OZ010653.1_Phania_funesta_genome_assembly,_chromosome:_2	AUGUSTUS	exon	73259476	73259482	.	+	.	ID=g7679.t1.exon1;Parent=g7679.t1;
OZ010653.1_Phania_funesta_genome_assembly,_chromosome:_2	AUGUSTUS	intron	73259483	73259555	0.57	+	.	ID=g7679.t1.intron1;Parent=g7679.t1;
OZ010653.1_Phania_funesta_genome_assembly,_chromosome:_2	AUGUSTUS	CDS	73259556	73259603	1	+	2	ID=g7679.t1.CDS2;Parent=g7679.t1;
OZ010653.1_Phania_funesta_genome_assembly,_chromosome:_2	AUGUSTUS	exon	73259556	73259603	.	+	.	ID=g7679.t1.exon2;Parent=g7679.t1;
OZ010653.1_Phania_funesta_genome_assembly,_chromosome:_2	AUGUSTUS	intron	73259604	73259658	1	+	.	ID=g7679.t1.intron2;Parent=g7679.t1;
OZ010653.1_Phania_funesta_genome_assembly,_chromosome:_2	AUGUSTUS	CDS	73259659	73259867	1	+	2	ID=g7679.t1.CDS3;Parent=g7679.t1;
OZ010653.1_Phania_funesta_genome_assembly,_chromosome:_2	AUGUSTUS	exon	73259659	73259867	.	+	.	ID=g7679.t1.exon3;Parent=g7679.t1;
OZ010653.1_Phania_funesta_genome_assembly,_chromosome:_2	AUGUSTUS	stop_codon	73259865	73259867	.	+	0	ID=g7679.t1.stop1;Parent=g7679.t1;
OZ010653.1_Phania_funesta_genome_assembly,_chromosome:_2	AUGUSTUS	gene	73260880	73261715	.	+	.	ID=g7680;
OZ010653.1_Phania_funesta_genome_assembly,_chromosome:_2	AUGUSTUS	mRNA	73260880	73261715	0.99	+	.	ID=g7680.t1;Parent=g7680;
OZ010653.1_Phania_funesta_genome_assembly,_chromosome:_2	AUGUSTUS	start_codon	73260880	73260882	.	+	0	ID=g7680.t1.start1;Parent=g7680.t1;
OZ010653.1_Phania_funesta_genome_assembly,_chromosome:_2	AUGUSTUS	CDS	73260880	73261564	0.99	+	0	ID=g7680.t1.CDS1;Parent=g7680.t1;
OZ010653.1_Phania_funesta_genome_assembly,_chromosome:_2	AUGUSTUS	exon	73260880	73261564	.	+	.	ID=g7680.t1.exon1;Parent=g7680.t1;
OZ010653.1_Phania_funesta_genome_assembly,_chromosome:_2	AUGUSTUS	intron	73261565	73261650	0.99	+	.	ID=g7680.t1.intron1;Parent=g7680.t1;
OZ010653.1_Phania_funesta_genome_assembly,_chromosome:_2	AUGUSTUS	CDS	73261651	73261715	0.99	+	2	ID=g7680.t1.CDS2;Parent=g7680.t1;
OZ010653.1_Phania_funesta_genome_assembly,_chromosome:_2	AUGUSTUS	exon	73261651	73261715	.	+	.	ID=g7680.t1.exon2;Parent=g7680.t1;
OZ010653.1_Phania_funesta_genome_assembly,_chromosome:_2	AUGUSTUS	stop_codon	73261713	73261715	.	+	0	ID=g7680.t1.stop1;Parent=g7680.t1;
OZ010653.1_Phania_funesta_genome_assembly,_chromosome:_2	AUGUSTUS	mRNA	73261180	73261715	0.87	+	.	ID=g7680.t2;Parent=g7680;
OZ010653.1_Phania_funesta_genome_assembly,_chromosome:_2	AUGUSTUS	start_codon	73261180	73261182	.	+	0	ID=g7680.t2.start1;Parent=g7680.t2;
OZ010653.1_Phania_funesta_genome_assembly,_chromosome:_2	AUGUSTUS	CDS	73261180	73261564	0.87	+	0	ID=g7680.t2.CDS1;Parent=g7680.t2;
OZ010653.1_Phania_funesta_genome_assembly,_chromosome:_2	AUGUSTUS	exon	73261180	73261564	.	+	.	ID=g7680.t2.exon1;Parent=g7680.t2;
OZ010653.1_Phania_funesta_genome_assembly,_chromosome:_2	AUGUSTUS	intron	73261565	73261650	0.91	+	.	ID=g7680.t2.intron1;Parent=g7680.t2;
OZ010653.1_Phania_funesta_genome_assembly,_chromosome:_2	AUGUSTUS	CDS	73261651	73261715	0.99	+	2	ID=g7680.t2.CDS2;Parent=g7680.t2;
OZ010653.1_Phania_funesta_genome_assembly,_chromosome:_2	AUGUSTUS	exon	73261651	73261715	.	+	.	ID=g7680.t2.exon2;Parent=g7680.t2;
OZ010653.1_Phania_funesta_genome_assembly,_chromosome:_2	AUGUSTUS	stop_codon	73261713	73261715	.	+	0	ID=g7680.t2.stop1;Parent=g7680.t2;
OZ010653.1_Phania_funesta_genome_assembly,_chromosome:_2	AUGUSTUS	gene	73317274	73318224	.	+	.	ID=g7681;
OZ010653.1_Phania_funesta_genome_assembly,_chromosome:_2	AUGUSTUS	mRNA	73317274	73318224	0.66	+	.	ID=g7681.t1;Parent=g7681;
OZ010653.1_Phania_funesta_genome_assembly,_chromosome:_2	AUGUSTUS	start_codon	73317274	73317276	.	+	0	ID=g7681.t1.start1;Parent=g7681.t1;
OZ010653.1_Phania_funesta_genome_assembly,_chromosome:_2	AUGUSTUS	CDS	73317274	73318224	0.66	+	0	ID=g7681.t1.CDS1;Parent=g7681.t1;
OZ010653.1_Phania_funesta_genome_assembly,_chromosome:_2	AUGUSTUS	exon	73317274	73318224	.	+	.	ID=g7681.t1.exon1;Parent=g7681.t1;
OZ010653.1_Phania_funesta_genome_assembly,_chromosome:_2	AUGUSTUS	stop_codon	73318222	73318224	.	+	0	ID=g7681.t1.stop1;Parent=g7681.t1;
OZ010653.1_Phania_funesta_genome_assembly,_chromosome:_2	AUGUSTUS	gene	73332494	73337682	.	+	.	ID=g7682;
OZ010653.1_Phania_funesta_genome_assembly,_chromosome:_2	AUGUSTUS	mRNA	73332494	73337682	0.31	+	.	ID=g7682.t1;Parent=g7682;
OZ010653.1_Phania_funesta_genome_assembly,_chromosome:_2	AUGUSTUS	start_codon	73332494	73332496	.	+	0	ID=g7682.t1.start1;Parent=g7682.t1;
OZ010653.1_Phania_funesta_genome_assembly,_chromosome:_2	AUGUSTUS	CDS	73332494	73333204	1	+	0	ID=g7682.t1.CDS1;Parent=g7682.t1;
OZ010653.1_Phania_funesta_genome_assembly,_chromosome:_2	AUGUSTUS	exon	73332494	73333204	.	+	.	ID=g7682.t1.exon1;Parent=g7682.t1;
OZ010653.1_Phania_funesta_genome_assembly,_chromosome:_2	AUGUSTUS	intron	73333205	73333322	0.85	+	.	ID=g7682.t1.intron1;Parent=g7682.t1;
OZ010653.1_Phania_funesta_genome_assembly,_chromosome:_2	AUGUSTUS	CDS	73333323	73333526	0.71	+	0	ID=g7682.t1.CDS2;Parent=g7682.t1;
OZ010653.1_Phania_funesta_genome_assembly,_chromosome:_2	AUGUSTUS	exon	73333323	73333526	.	+	.	ID=g7682.t1.exon2;Parent=g7682.t1;
OZ010653.1_Phania_funesta_genome_assembly,_chromosome:_2	AUGUSTUS	intron	73333527	73333659	0.77	+	.	ID=g7682.t1.intron2;Parent=g7682.t1;
OZ010653.1_Phania_funesta_genome_assembly,_chromosome:_2	AUGUSTUS	CDS	73333660	73334052	0.83	+	0	ID=g7682.t1.CDS3;Parent=g7682.t1;
OZ010653.1_Phania_funesta_genome_assembly,_chromosome:_2	AUGUSTUS	exon	73333660	73334052	.	+	.	ID=g7682.t1.exon3;Parent=g7682.t1;
OZ010653.1_Phania_funesta_genome_assembly,_chromosome:_2	AUGUSTUS	intron	73334053	73334158	0.99	+	.	ID=g7682.t1.intron3;Parent=g7682.t1;
OZ010653.1_Phania_funesta_genome_assembly,_chromosome:_2	AUGUSTUS	CDS	73334159	73335346	0.48	+	0	ID=g7682.t1.CDS4;Parent=g7682.t1;
OZ010653.1_Phania_funesta_genome_assembly,_chromosome:_2	AUGUSTUS	exon	73334159	73335346	.	+	.	ID=g7682.t1.exon4;Parent=g7682.t1;
OZ010653.1_Phania_funesta_genome_assembly,_chromosome:_2	AUGUSTUS	intron	73335347	73335624	0.47	+	.	ID=g7682.t1.intron4;Parent=g7682.t1;
OZ010653.1_Phania_funesta_genome_assembly,_chromosome:_2	AUGUSTUS	CDS	73335625	73337682	0.65	+	0	ID=g7682.t1.CDS5;Parent=g7682.t1;
OZ010653.1_Phania_funesta_genome_assembly,_chromosome:_2	AUGUSTUS	exon	73335625	73337682	.	+	.	ID=g7682.t1.exon5;Parent=g7682.t1;
OZ010653.1_Phania_funesta_genome_assembly,_chromosome:_2	AUGUSTUS	stop_codon	73337680	73337682	.	+	0	ID=g7682.t1.stop1;Parent=g7682.t1;
OZ010653.1_Phania_funesta_genome_assembly,_chromosome:_2	AUGUSTUS	gene	73357367	73360451	.	+	.	ID=g7683;
OZ010653.1_Phania_funesta_genome_assembly,_chromosome:_2	AUGUSTUS	mRNA	73357367	73360451	1	+	.	ID=g7683.t1;Parent=g7683;
OZ010653.1_Phania_funesta_genome_assembly,_chromosome:_2	AUGUSTUS	start_codon	73357367	73357369	.	+	0	ID=g7683.t1.start1;Parent=g7683.t1;
OZ010653.1_Phania_funesta_genome_assembly,_chromosome:_2	AUGUSTUS	CDS	73357367	73357619	1	+	0	ID=g7683.t1.CDS1;Parent=g7683.t1;
OZ010653.1_Phania_funesta_genome_assembly,_chromosome:_2	AUGUSTUS	exon	73357367	73357619	.	+	.	ID=g7683.t1.exon1;Parent=g7683.t1;
OZ010653.1_Phania_funesta_genome_assembly,_chromosome:_2	AUGUSTUS	intron	73357620	73357691	1	+	.	ID=g7683.t1.intron1;Parent=g7683.t1;
OZ010653.1_Phania_funesta_genome_assembly,_chromosome:_2	AUGUSTUS	CDS	73357692	73359264	1	+	2	ID=g7683.t1.CDS2;Parent=g7683.t1;
OZ010653.1_Phania_funesta_genome_assembly,_chromosome:_2	AUGUSTUS	exon	73357692	73359264	.	+	.	ID=g7683.t1.exon2;Parent=g7683.t1;
OZ010653.1_Phania_funesta_genome_assembly,_chromosome:_2	AUGUSTUS	intron	73359265	73359323	1	+	.	ID=g7683.t1.intron2;Parent=g7683.t1;
OZ010653.1_Phania_funesta_genome_assembly,_chromosome:_2	AUGUSTUS	CDS	73359324	73359502	1	+	1	ID=g7683.t1.CDS3;Parent=g7683.t1;
OZ010653.1_Phania_funesta_genome_assembly,_chromosome:_2	AUGUSTUS	exon	73359324	73359502	.	+	.	ID=g7683.t1.exon3;Parent=g7683.t1;
OZ010653.1_Phania_funesta_genome_assembly,_chromosome:_2	AUGUSTUS	intron	73359503	73359564	1	+	.	ID=g7683.t1.intron3;Parent=g7683.t1;
OZ010653.1_Phania_funesta_genome_assembly,_chromosome:_2	AUGUSTUS	CDS	73359565	73360451	1	+	2	ID=g7683.t1.CDS4;Parent=g7683.t1;
OZ010653.1_Phania_funesta_genome_assembly,_chromosome:_2	AUGUSTUS	exon	73359565	73360451	.	+	.	ID=g7683.t1.exon4;Parent=g7683.t1;
OZ010653.1_Phania_funesta_genome_assembly,_chromosome:_2	AUGUSTUS	stop_codon	73360449	73360451	.	+	0	ID=g7683.t1.stop1;Parent=g7683.t1;
OZ010653.1_Phania_funesta_genome_assembly,_chromosome:_2	AUGUSTUS	gene	73399655	73400901	.	-	.	ID=g7684;
OZ010653.1_Phania_funesta_genome_assembly,_chromosome:_2	AUGUSTUS	mRNA	73399655	73400901	0.1	-	.	ID=g7684.t1;Parent=g7684;
OZ010653.1_Phania_funesta_genome_assembly,_chromosome:_2	AUGUSTUS	stop_codon	73399655	73399657	.	-	0	ID=g7684.t1.stop1;Parent=g7684.t1;
OZ010653.1_Phania_funesta_genome_assembly,_chromosome:_2	AUGUSTUS	CDS	73399655	73399929	0.37	-	2	ID=g7684.t1.CDS1;Parent=g7684.t1;
OZ010653.1_Phania_funesta_genome_assembly,_chromosome:_2	AUGUSTUS	exon	73399655	73399929	.	-	.	ID=g7684.t1.exon1;Parent=g7684.t1;
OZ010653.1_Phania_funesta_genome_assembly,_chromosome:_2	AUGUSTUS	intron	73399930	73400255	0.63	-	.	ID=g7684.t1.intron1;Parent=g7684.t1;
OZ010653.1_Phania_funesta_genome_assembly,_chromosome:_2	AUGUSTUS	CDS	73400256	73400538	0.32	-	0	ID=g7684.t1.CDS2;Parent=g7684.t1;
OZ010653.1_Phania_funesta_genome_assembly,_chromosome:_2	AUGUSTUS	exon	73400256	73400538	.	-	.	ID=g7684.t1.exon2;Parent=g7684.t1;
OZ010653.1_Phania_funesta_genome_assembly,_chromosome:_2	AUGUSTUS	intron	73400539	73400591	0.31	-	.	ID=g7684.t1.intron2;Parent=g7684.t1;
OZ010653.1_Phania_funesta_genome_assembly,_chromosome:_2	AUGUSTUS	CDS	73400592	73400830	0.29	-	2	ID=g7684.t1.CDS3;Parent=g7684.t1;
OZ010653.1_Phania_funesta_genome_assembly,_chromosome:_2	AUGUSTUS	exon	73400592	73400830	.	-	.	ID=g7684.t1.exon3;Parent=g7684.t1;
OZ010653.1_Phania_funesta_genome_assembly,_chromosome:_2	AUGUSTUS	intron	73400831	73400894	0.56	-	.	ID=g7684.t1.intron3;Parent=g7684.t1;
OZ010653.1_Phania_funesta_genome_assembly,_chromosome:_2	AUGUSTUS	CDS	73400895	73400901	0.56	-	0	ID=g7684.t1.CDS4;Parent=g7684.t1;
OZ010653.1_Phania_funesta_genome_assembly,_chromosome:_2	AUGUSTUS	exon	73400895	73400901	.	-	.	ID=g7684.t1.exon4;Parent=g7684.t1;
OZ010653.1_Phania_funesta_genome_assembly,_chromosome:_2	AUGUSTUS	start_codon	73400899	73400901	.	-	0	ID=g7684.t1.start1;Parent=g7684.t1;
OZ010653.1_Phania_funesta_genome_assembly,_chromosome:_2	AUGUSTUS	gene	73432596	73433134	.	+	.	ID=g7685;
OZ010653.1_Phania_funesta_genome_assembly,_chromosome:_2	AUGUSTUS	mRNA	73432596	73433134	0.99	+	.	ID=g7685.t1;Parent=g7685;
OZ010653.1_Phania_funesta_genome_assembly,_chromosome:_2	AUGUSTUS	start_codon	73432596	73432598	.	+	0	ID=g7685.t1.start1;Parent=g7685.t1;
OZ010653.1_Phania_funesta_genome_assembly,_chromosome:_2	AUGUSTUS	CDS	73432596	73432898	1	+	0	ID=g7685.t1.CDS1;Parent=g7685.t1;
OZ010653.1_Phania_funesta_genome_assembly,_chromosome:_2	AUGUSTUS	exon	73432596	73432898	.	+	.	ID=g7685.t1.exon1;Parent=g7685.t1;
OZ010653.1_Phania_funesta_genome_assembly,_chromosome:_2	AUGUSTUS	intron	73432899	73432969	1	+	.	ID=g7685.t1.intron1;Parent=g7685.t1;
OZ010653.1_Phania_funesta_genome_assembly,_chromosome:_2	AUGUSTUS	CDS	73432970	73433134	0.99	+	0	ID=g7685.t1.CDS2;Parent=g7685.t1;
OZ010653.1_Phania_funesta_genome_assembly,_chromosome:_2	AUGUSTUS	exon	73432970	73433134	.	+	.	ID=g7685.t1.exon2;Parent=g7685.t1;
OZ010653.1_Phania_funesta_genome_assembly,_chromosome:_2	AUGUSTUS	stop_codon	73433132	73433134	.	+	0	ID=g7685.t1.stop1;Parent=g7685.t1;
OZ010653.1_Phania_funesta_genome_assembly,_chromosome:_2	AUGUSTUS	gene	73444729	73446039	.	+	.	ID=g7686;
OZ010653.1_Phania_funesta_genome_assembly,_chromosome:_2	AUGUSTUS	mRNA	73444729	73446039	1	+	.	ID=g7686.t1;Parent=g7686;
OZ010653.1_Phania_funesta_genome_assembly,_chromosome:_2	AUGUSTUS	start_codon	73444729	73444731	.	+	0	ID=g7686.t1.start1;Parent=g7686.t1;
OZ010653.1_Phania_funesta_genome_assembly,_chromosome:_2	AUGUSTUS	CDS	73444729	73445750	1	+	0	ID=g7686.t1.CDS1;Parent=g7686.t1;
OZ010653.1_Phania_funesta_genome_assembly,_chromosome:_2	AUGUSTUS	exon	73444729	73445750	.	+	.	ID=g7686.t1.exon1;Parent=g7686.t1;
OZ010653.1_Phania_funesta_genome_assembly,_chromosome:_2	AUGUSTUS	intron	73445751	73445810	1	+	.	ID=g7686.t1.intron1;Parent=g7686.t1;
OZ010653.1_Phania_funesta_genome_assembly,_chromosome:_2	AUGUSTUS	CDS	73445811	73446039	1	+	1	ID=g7686.t1.CDS2;Parent=g7686.t1;
OZ010653.1_Phania_funesta_genome_assembly,_chromosome:_2	AUGUSTUS	exon	73445811	73446039	.	+	.	ID=g7686.t1.exon2;Parent=g7686.t1;
OZ010653.1_Phania_funesta_genome_assembly,_chromosome:_2	AUGUSTUS	stop_codon	73446037	73446039	.	+	0	ID=g7686.t1.stop1;Parent=g7686.t1;
OZ010653.1_Phania_funesta_genome_assembly,_chromosome:_2	AUGUSTUS	mRNA	73444729	73446039	1	+	.	ID=g7686.t2;Parent=g7686;
OZ010653.1_Phania_funesta_genome_assembly,_chromosome:_2	AUGUSTUS	start_codon	73444729	73444731	.	+	0	ID=g7686.t2.start1;Parent=g7686.t2;
OZ010653.1_Phania_funesta_genome_assembly,_chromosome:_2	AUGUSTUS	CDS	73444729	73444766	1	+	0	ID=g7686.t2.CDS1;Parent=g7686.t2;
OZ010653.1_Phania_funesta_genome_assembly,_chromosome:_2	AUGUSTUS	exon	73444729	73444766	.	+	.	ID=g7686.t2.exon1;Parent=g7686.t2;
OZ010653.1_Phania_funesta_genome_assembly,_chromosome:_2	AUGUSTUS	intron	73444767	73445504	1	+	.	ID=g7686.t2.intron1;Parent=g7686.t2;
OZ010653.1_Phania_funesta_genome_assembly,_chromosome:_2	AUGUSTUS	CDS	73445505	73445750	1	+	1	ID=g7686.t2.CDS2;Parent=g7686.t2;
OZ010653.1_Phania_funesta_genome_assembly,_chromosome:_2	AUGUSTUS	exon	73445505	73445750	.	+	.	ID=g7686.t2.exon2;Parent=g7686.t2;
OZ010653.1_Phania_funesta_genome_assembly,_chromosome:_2	AUGUSTUS	intron	73445751	73445810	1	+	.	ID=g7686.t2.intron2;Parent=g7686.t2;
OZ010653.1_Phania_funesta_genome_assembly,_chromosome:_2	AUGUSTUS	CDS	73445811	73446039	1	+	1	ID=g7686.t2.CDS3;Parent=g7686.t2;
OZ010653.1_Phania_funesta_genome_assembly,_chromosome:_2	AUGUSTUS	exon	73445811	73446039	.	+	.	ID=g7686.t2.exon3;Parent=g7686.t2;
OZ010653.1_Phania_funesta_genome_assembly,_chromosome:_2	AUGUSTUS	stop_codon	73446037	73446039	.	+	0	ID=g7686.t2.stop1;Parent=g7686.t2;
OZ010653.1_Phania_funesta_genome_assembly,_chromosome:_2	AUGUSTUS	mRNA	73445170	73446039	0.99	+	.	ID=g7686.t3;Parent=g7686;
OZ010653.1_Phania_funesta_genome_assembly,_chromosome:_2	AUGUSTUS	start_codon	73445170	73445172	.	+	0	ID=g7686.t3.start1;Parent=g7686.t3;
OZ010653.1_Phania_funesta_genome_assembly,_chromosome:_2	AUGUSTUS	CDS	73445170	73445750	0.99	+	0	ID=g7686.t3.CDS1;Parent=g7686.t3;
OZ010653.1_Phania_funesta_genome_assembly,_chromosome:_2	AUGUSTUS	exon	73445170	73445750	.	+	.	ID=g7686.t3.exon1;Parent=g7686.t3;
OZ010653.1_Phania_funesta_genome_assembly,_chromosome:_2	AUGUSTUS	intron	73445751	73445810	1	+	.	ID=g7686.t3.intron1;Parent=g7686.t3;
OZ010653.1_Phania_funesta_genome_assembly,_chromosome:_2	AUGUSTUS	CDS	73445811	73446039	1	+	1	ID=g7686.t3.CDS2;Parent=g7686.t3;
OZ010653.1_Phania_funesta_genome_assembly,_chromosome:_2	AUGUSTUS	exon	73445811	73446039	.	+	.	ID=g7686.t3.exon2;Parent=g7686.t3;
OZ010653.1_Phania_funesta_genome_assembly,_chromosome:_2	AUGUSTUS	stop_codon	73446037	73446039	.	+	0	ID=g7686.t3.stop1;Parent=g7686.t3;
OZ010653.1_Phania_funesta_genome_assembly,_chromosome:_2	AUGUSTUS	mRNA	73445722	73446039	1	+	.	ID=g7686.t4;Parent=g7686;
OZ010653.1_Phania_funesta_genome_assembly,_chromosome:_2	AUGUSTUS	start_codon	73445722	73445724	.	+	0	ID=g7686.t4.start1;Parent=g7686.t4;
OZ010653.1_Phania_funesta_genome_assembly,_chromosome:_2	AUGUSTUS	CDS	73445722	73445750	1	+	0	ID=g7686.t4.CDS1;Parent=g7686.t4;
OZ010653.1_Phania_funesta_genome_assembly,_chromosome:_2	AUGUSTUS	exon	73445722	73445750	.	+	.	ID=g7686.t4.exon1;Parent=g7686.t4;
OZ010653.1_Phania_funesta_genome_assembly,_chromosome:_2	AUGUSTUS	intron	73445751	73445810	1	+	.	ID=g7686.t4.intron1;Parent=g7686.t4;
OZ010653.1_Phania_funesta_genome_assembly,_chromosome:_2	AUGUSTUS	CDS	73445811	73446039	1	+	1	ID=g7686.t4.CDS2;Parent=g7686.t4;
OZ010653.1_Phania_funesta_genome_assembly,_chromosome:_2	AUGUSTUS	exon	73445811	73446039	.	+	.	ID=g7686.t4.exon2;Parent=g7686.t4;
OZ010653.1_Phania_funesta_genome_assembly,_chromosome:_2	AUGUSTUS	stop_codon	73446037	73446039	.	+	0	ID=g7686.t4.stop1;Parent=g7686.t4;
OZ010653.1_Phania_funesta_genome_assembly,_chromosome:_2	AUGUSTUS	gene	73446064	73448048	.	+	.	ID=g7687;
OZ010653.1_Phania_funesta_genome_assembly,_chromosome:_2	AUGUSTUS	mRNA	73446064	73448048	0.98	+	.	ID=g7687.t1;Parent=g7687;
OZ010653.1_Phania_funesta_genome_assembly,_chromosome:_2	AUGUSTUS	start_codon	73446064	73446066	.	+	0	ID=g7687.t1.start1;Parent=g7687.t1;
OZ010653.1_Phania_funesta_genome_assembly,_chromosome:_2	AUGUSTUS	CDS	73446064	73447950	0.98	+	0	ID=g7687.t1.CDS1;Parent=g7687.t1;
OZ010653.1_Phania_funesta_genome_assembly,_chromosome:_2	AUGUSTUS	exon	73446064	73447950	.	+	.	ID=g7687.t1.exon1;Parent=g7687.t1;
OZ010653.1_Phania_funesta_genome_assembly,_chromosome:_2	AUGUSTUS	intron	73447951	73448015	0.98	+	.	ID=g7687.t1.intron1;Parent=g7687.t1;
OZ010653.1_Phania_funesta_genome_assembly,_chromosome:_2	AUGUSTUS	CDS	73448016	73448048	0.98	+	0	ID=g7687.t1.CDS2;Parent=g7687.t1;
OZ010653.1_Phania_funesta_genome_assembly,_chromosome:_2	AUGUSTUS	exon	73448016	73448048	.	+	.	ID=g7687.t1.exon2;Parent=g7687.t1;
OZ010653.1_Phania_funesta_genome_assembly,_chromosome:_2	AUGUSTUS	stop_codon	73448046	73448048	.	+	0	ID=g7687.t1.stop1;Parent=g7687.t1;
OZ010653.1_Phania_funesta_genome_assembly,_chromosome:_2	AUGUSTUS	mRNA	73446589	73448048	0.62	+	.	ID=g7687.t2;Parent=g7687;
OZ010653.1_Phania_funesta_genome_assembly,_chromosome:_2	AUGUSTUS	start_codon	73446589	73446591	.	+	0	ID=g7687.t2.start1;Parent=g7687.t2;
OZ010653.1_Phania_funesta_genome_assembly,_chromosome:_2	AUGUSTUS	CDS	73446589	73447950	0.62	+	0	ID=g7687.t2.CDS1;Parent=g7687.t2;
OZ010653.1_Phania_funesta_genome_assembly,_chromosome:_2	AUGUSTUS	exon	73446589	73447950	.	+	.	ID=g7687.t2.exon1;Parent=g7687.t2;
OZ010653.1_Phania_funesta_genome_assembly,_chromosome:_2	AUGUSTUS	intron	73447951	73448015	1	+	.	ID=g7687.t2.intron1;Parent=g7687.t2;
OZ010653.1_Phania_funesta_genome_assembly,_chromosome:_2	AUGUSTUS	CDS	73448016	73448048	1	+	0	ID=g7687.t2.CDS2;Parent=g7687.t2;
OZ010653.1_Phania_funesta_genome_assembly,_chromosome:_2	AUGUSTUS	exon	73448016	73448048	.	+	.	ID=g7687.t2.exon2;Parent=g7687.t2;
OZ010653.1_Phania_funesta_genome_assembly,_chromosome:_2	AUGUSTUS	stop_codon	73448046	73448048	.	+	0	ID=g7687.t2.stop1;Parent=g7687.t2;
OZ010653.1_Phania_funesta_genome_assembly,_chromosome:_2	AUGUSTUS	gene	73448122	73448475	.	+	.	ID=g7688;
OZ010653.1_Phania_funesta_genome_assembly,_chromosome:_2	AUGUSTUS	mRNA	73448122	73448475	1	+	.	ID=g7688.t1;Parent=g7688;
OZ010653.1_Phania_funesta_genome_assembly,_chromosome:_2	AUGUSTUS	start_codon	73448122	73448124	.	+	0	ID=g7688.t1.start1;Parent=g7688.t1;
OZ010653.1_Phania_funesta_genome_assembly,_chromosome:_2	AUGUSTUS	CDS	73448122	73448475	1	+	0	ID=g7688.t1.CDS1;Parent=g7688.t1;
OZ010653.1_Phania_funesta_genome_assembly,_chromosome:_2	AUGUSTUS	exon	73448122	73448475	.	+	.	ID=g7688.t1.exon1;Parent=g7688.t1;
OZ010653.1_Phania_funesta_genome_assembly,_chromosome:_2	AUGUSTUS	stop_codon	73448473	73448475	.	+	0	ID=g7688.t1.stop1;Parent=g7688.t1;
OZ010653.1_Phania_funesta_genome_assembly,_chromosome:_2	AUGUSTUS	gene	73448640	73449143	.	+	.	ID=g7689;
OZ010653.1_Phania_funesta_genome_assembly,_chromosome:_2	AUGUSTUS	mRNA	73448640	73449143	1	+	.	ID=g7689.t1;Parent=g7689;
OZ010653.1_Phania_funesta_genome_assembly,_chromosome:_2	AUGUSTUS	start_codon	73448640	73448642	.	+	0	ID=g7689.t1.start1;Parent=g7689.t1;
OZ010653.1_Phania_funesta_genome_assembly,_chromosome:_2	AUGUSTUS	CDS	73448640	73449143	1	+	0	ID=g7689.t1.CDS1;Parent=g7689.t1;
OZ010653.1_Phania_funesta_genome_assembly,_chromosome:_2	AUGUSTUS	exon	73448640	73449143	.	+	.	ID=g7689.t1.exon1;Parent=g7689.t1;
OZ010653.1_Phania_funesta_genome_assembly,_chromosome:_2	AUGUSTUS	stop_codon	73449141	73449143	.	+	0	ID=g7689.t1.stop1;Parent=g7689.t1;
OZ010653.1_Phania_funesta_genome_assembly,_chromosome:_2	AUGUSTUS	gene	73461233	73461984	.	+	.	ID=g7690;
OZ010653.1_Phania_funesta_genome_assembly,_chromosome:_2	AUGUSTUS	mRNA	73461233	73461984	0.98	+	.	ID=g7690.t1;Parent=g7690;
OZ010653.1_Phania_funesta_genome_assembly,_chromosome:_2	AUGUSTUS	start_codon	73461233	73461235	.	+	0	ID=g7690.t1.start1;Parent=g7690.t1;
OZ010653.1_Phania_funesta_genome_assembly,_chromosome:_2	AUGUSTUS	CDS	73461233	73461368	0.98	+	0	ID=g7690.t1.CDS1;Parent=g7690.t1;
OZ010653.1_Phania_funesta_genome_assembly,_chromosome:_2	AUGUSTUS	exon	73461233	73461368	.	+	.	ID=g7690.t1.exon1;Parent=g7690.t1;
OZ010653.1_Phania_funesta_genome_assembly,_chromosome:_2	AUGUSTUS	intron	73461369	73461457	1	+	.	ID=g7690.t1.intron1;Parent=g7690.t1;
OZ010653.1_Phania_funesta_genome_assembly,_chromosome:_2	AUGUSTUS	CDS	73461458	73461984	1	+	2	ID=g7690.t1.CDS2;Parent=g7690.t1;
OZ010653.1_Phania_funesta_genome_assembly,_chromosome:_2	AUGUSTUS	exon	73461458	73461984	.	+	.	ID=g7690.t1.exon2;Parent=g7690.t1;
OZ010653.1_Phania_funesta_genome_assembly,_chromosome:_2	AUGUSTUS	stop_codon	73461982	73461984	.	+	0	ID=g7690.t1.stop1;Parent=g7690.t1;
OZ010653.1_Phania_funesta_genome_assembly,_chromosome:_2	AUGUSTUS	gene	73464804	73465073	.	-	.	ID=g7691;
OZ010653.1_Phania_funesta_genome_assembly,_chromosome:_2	AUGUSTUS	mRNA	73464804	73465073	1	-	.	ID=g7691.t1;Parent=g7691;
OZ010653.1_Phania_funesta_genome_assembly,_chromosome:_2	AUGUSTUS	stop_codon	73464804	73464806	.	-	0	ID=g7691.t1.stop1;Parent=g7691.t1;
OZ010653.1_Phania_funesta_genome_assembly,_chromosome:_2	AUGUSTUS	CDS	73464804	73465073	1	-	0	ID=g7691.t1.CDS1;Parent=g7691.t1;
OZ010653.1_Phania_funesta_genome_assembly,_chromosome:_2	AUGUSTUS	exon	73464804	73465073	.	-	.	ID=g7691.t1.exon1;Parent=g7691.t1;
OZ010653.1_Phania_funesta_genome_assembly,_chromosome:_2	AUGUSTUS	start_codon	73465071	73465073	.	-	0	ID=g7691.t1.start1;Parent=g7691.t1;
OZ010653.1_Phania_funesta_genome_assembly,_chromosome:_2	AUGUSTUS	gene	73466116	73466796	.	-	.	ID=g7692;
OZ010653.1_Phania_funesta_genome_assembly,_chromosome:_2	AUGUSTUS	mRNA	73466116	73466796	0.7	-	.	ID=g7692.t1;Parent=g7692;
OZ010653.1_Phania_funesta_genome_assembly,_chromosome:_2	AUGUSTUS	stop_codon	73466116	73466118	.	-	0	ID=g7692.t1.stop1;Parent=g7692.t1;
OZ010653.1_Phania_funesta_genome_assembly,_chromosome:_2	AUGUSTUS	CDS	73466116	73466796	0.7	-	0	ID=g7692.t1.CDS1;Parent=g7692.t1;
OZ010653.1_Phania_funesta_genome_assembly,_chromosome:_2	AUGUSTUS	exon	73466116	73466796	.	-	.	ID=g7692.t1.exon1;Parent=g7692.t1;
OZ010653.1_Phania_funesta_genome_assembly,_chromosome:_2	AUGUSTUS	start_codon	73466794	73466796	.	-	0	ID=g7692.t1.start1;Parent=g7692.t1;
OZ010653.1_Phania_funesta_genome_assembly,_chromosome:_2	AUGUSTUS	gene	73468728	73469405	.	+	.	ID=g7693;
OZ010653.1_Phania_funesta_genome_assembly,_chromosome:_2	AUGUSTUS	mRNA	73468728	73469405	1	+	.	ID=g7693.t1;Parent=g7693;
OZ010653.1_Phania_funesta_genome_assembly,_chromosome:_2	AUGUSTUS	start_codon	73468728	73468730	.	+	0	ID=g7693.t1.start1;Parent=g7693.t1;
OZ010653.1_Phania_funesta_genome_assembly,_chromosome:_2	AUGUSTUS	CDS	73468728	73469405	1	+	0	ID=g7693.t1.CDS1;Parent=g7693.t1;
OZ010653.1_Phania_funesta_genome_assembly,_chromosome:_2	AUGUSTUS	exon	73468728	73469405	.	+	.	ID=g7693.t1.exon1;Parent=g7693.t1;
OZ010653.1_Phania_funesta_genome_assembly,_chromosome:_2	AUGUSTUS	stop_codon	73469403	73469405	.	+	0	ID=g7693.t1.stop1;Parent=g7693.t1;
OZ010653.1_Phania_funesta_genome_assembly,_chromosome:_2	AUGUSTUS	gene	73470550	73470870	.	-	.	ID=g7694;
OZ010653.1_Phania_funesta_genome_assembly,_chromosome:_2	AUGUSTUS	mRNA	73470550	73470870	0.35	-	.	ID=g7694.t1;Parent=g7694;
OZ010653.1_Phania_funesta_genome_assembly,_chromosome:_2	AUGUSTUS	stop_codon	73470550	73470552	.	-	0	ID=g7694.t1.stop1;Parent=g7694.t1;
OZ010653.1_Phania_funesta_genome_assembly,_chromosome:_2	AUGUSTUS	CDS	73470550	73470748	0.35	-	1	ID=g7694.t1.CDS1;Parent=g7694.t1;
OZ010653.1_Phania_funesta_genome_assembly,_chromosome:_2	AUGUSTUS	exon	73470550	73470748	.	-	.	ID=g7694.t1.exon1;Parent=g7694.t1;
OZ010653.1_Phania_funesta_genome_assembly,_chromosome:_2	AUGUSTUS	intron	73470749	73470805	0.35	-	.	ID=g7694.t1.intron1;Parent=g7694.t1;
OZ010653.1_Phania_funesta_genome_assembly,_chromosome:_2	AUGUSTUS	CDS	73470806	73470870	0.35	-	0	ID=g7694.t1.CDS2;Parent=g7694.t1;
OZ010653.1_Phania_funesta_genome_assembly,_chromosome:_2	AUGUSTUS	exon	73470806	73470870	.	-	.	ID=g7694.t1.exon2;Parent=g7694.t1;
OZ010653.1_Phania_funesta_genome_assembly,_chromosome:_2	AUGUSTUS	start_codon	73470868	73470870	.	-	0	ID=g7694.t1.start1;Parent=g7694.t1;
OZ010653.1_Phania_funesta_genome_assembly,_chromosome:_2	AUGUSTUS	gene	73470550	73470922	.	-	.	ID=g7695;
OZ010653.1_Phania_funesta_genome_assembly,_chromosome:_2	AUGUSTUS	mRNA	73470550	73470922	0.95	-	.	ID=g7695.t1;Parent=g7695;
OZ010653.1_Phania_funesta_genome_assembly,_chromosome:_2	AUGUSTUS	stop_codon	73470550	73470552	.	-	0	ID=g7695.t1.stop1;Parent=g7695.t1;
OZ010653.1_Phania_funesta_genome_assembly,_chromosome:_2	AUGUSTUS	CDS	73470550	73470701	0.96	-	2	ID=g7695.t1.CDS1;Parent=g7695.t1;
OZ010653.1_Phania_funesta_genome_assembly,_chromosome:_2	AUGUSTUS	exon	73470550	73470701	.	-	.	ID=g7695.t1.exon1;Parent=g7695.t1;
OZ010653.1_Phania_funesta_genome_assembly,_chromosome:_2	AUGUSTUS	intron	73470702	73470762	0.96	-	.	ID=g7695.t1.intron1;Parent=g7695.t1;
OZ010653.1_Phania_funesta_genome_assembly,_chromosome:_2	AUGUSTUS	CDS	73470763	73470922	0.96	-	0	ID=g7695.t1.CDS2;Parent=g7695.t1;
OZ010653.1_Phania_funesta_genome_assembly,_chromosome:_2	AUGUSTUS	exon	73470763	73470922	.	-	.	ID=g7695.t1.exon2;Parent=g7695.t1;
OZ010653.1_Phania_funesta_genome_assembly,_chromosome:_2	AUGUSTUS	start_codon	73470920	73470922	.	-	0	ID=g7695.t1.start1;Parent=g7695.t1;
OZ010653.1_Phania_funesta_genome_assembly,_chromosome:_2	AUGUSTUS	gene	73471343	73471755	.	-	.	ID=g7696;
OZ010653.1_Phania_funesta_genome_assembly,_chromosome:_2	AUGUSTUS	mRNA	73471343	73471755	1	-	.	ID=g7696.t1;Parent=g7696;
OZ010653.1_Phania_funesta_genome_assembly,_chromosome:_2	AUGUSTUS	stop_codon	73471343	73471345	.	-	0	ID=g7696.t1.stop1;Parent=g7696.t1;
OZ010653.1_Phania_funesta_genome_assembly,_chromosome:_2	AUGUSTUS	CDS	73471343	73471415	1	-	1	ID=g7696.t1.CDS1;Parent=g7696.t1;
OZ010653.1_Phania_funesta_genome_assembly,_chromosome:_2	AUGUSTUS	exon	73471343	73471415	.	-	.	ID=g7696.t1.exon1;Parent=g7696.t1;
OZ010653.1_Phania_funesta_genome_assembly,_chromosome:_2	AUGUSTUS	intron	73471416	73471483	1	-	.	ID=g7696.t1.intron1;Parent=g7696.t1;
OZ010653.1_Phania_funesta_genome_assembly,_chromosome:_2	AUGUSTUS	CDS	73471484	73471755	1	-	0	ID=g7696.t1.CDS2;Parent=g7696.t1;
OZ010653.1_Phania_funesta_genome_assembly,_chromosome:_2	AUGUSTUS	exon	73471484	73471755	.	-	.	ID=g7696.t1.exon2;Parent=g7696.t1;
OZ010653.1_Phania_funesta_genome_assembly,_chromosome:_2	AUGUSTUS	start_codon	73471753	73471755	.	-	0	ID=g7696.t1.start1;Parent=g7696.t1;
OZ010653.1_Phania_funesta_genome_assembly,_chromosome:_2	AUGUSTUS	gene	73473985	73474365	.	-	.	ID=g7697;
OZ010653.1_Phania_funesta_genome_assembly,_chromosome:_2	AUGUSTUS	mRNA	73473985	73474365	0.64	-	.	ID=g7697.t1;Parent=g7697;
OZ010653.1_Phania_funesta_genome_assembly,_chromosome:_2	AUGUSTUS	stop_codon	73473985	73473987	.	-	0	ID=g7697.t1.stop1;Parent=g7697.t1;
OZ010653.1_Phania_funesta_genome_assembly,_chromosome:_2	AUGUSTUS	CDS	73473985	73474365	0.64	-	0	ID=g7697.t1.CDS1;Parent=g7697.t1;
OZ010653.1_Phania_funesta_genome_assembly,_chromosome:_2	AUGUSTUS	exon	73473985	73474365	.	-	.	ID=g7697.t1.exon1;Parent=g7697.t1;
OZ010653.1_Phania_funesta_genome_assembly,_chromosome:_2	AUGUSTUS	start_codon	73474363	73474365	.	-	0	ID=g7697.t1.start1;Parent=g7697.t1;
OZ010653.1_Phania_funesta_genome_assembly,_chromosome:_2	AUGUSTUS	gene	73483774	73487553	.	-	.	ID=g7698;
OZ010653.1_Phania_funesta_genome_assembly,_chromosome:_2	AUGUSTUS	mRNA	73483774	73487553	0.22	-	.	ID=g7698.t1;Parent=g7698;
OZ010653.1_Phania_funesta_genome_assembly,_chromosome:_2	AUGUSTUS	stop_codon	73483774	73483776	.	-	0	ID=g7698.t1.stop1;Parent=g7698.t1;
OZ010653.1_Phania_funesta_genome_assembly,_chromosome:_2	AUGUSTUS	CDS	73483774	73484227	0.98	-	1	ID=g7698.t1.CDS1;Parent=g7698.t1;
OZ010653.1_Phania_funesta_genome_assembly,_chromosome:_2	AUGUSTUS	exon	73483774	73484227	.	-	.	ID=g7698.t1.exon1;Parent=g7698.t1;
OZ010653.1_Phania_funesta_genome_assembly,_chromosome:_2	AUGUSTUS	intron	73484228	73484365	0.69	-	.	ID=g7698.t1.intron1;Parent=g7698.t1;
OZ010653.1_Phania_funesta_genome_assembly,_chromosome:_2	AUGUSTUS	CDS	73484366	73485210	0.32	-	0	ID=g7698.t1.CDS2;Parent=g7698.t1;
OZ010653.1_Phania_funesta_genome_assembly,_chromosome:_2	AUGUSTUS	exon	73484366	73485210	.	-	.	ID=g7698.t1.exon2;Parent=g7698.t1;
OZ010653.1_Phania_funesta_genome_assembly,_chromosome:_2	AUGUSTUS	intron	73485211	73485467	0.47	-	.	ID=g7698.t1.intron2;Parent=g7698.t1;
OZ010653.1_Phania_funesta_genome_assembly,_chromosome:_2	AUGUSTUS	CDS	73485468	73485914	0.45	-	0	ID=g7698.t1.CDS3;Parent=g7698.t1;
OZ010653.1_Phania_funesta_genome_assembly,_chromosome:_2	AUGUSTUS	exon	73485468	73485914	.	-	.	ID=g7698.t1.exon3;Parent=g7698.t1;
OZ010653.1_Phania_funesta_genome_assembly,_chromosome:_2	AUGUSTUS	intron	73485915	73486072	0.63	-	.	ID=g7698.t1.intron3;Parent=g7698.t1;
OZ010653.1_Phania_funesta_genome_assembly,_chromosome:_2	AUGUSTUS	CDS	73486073	73486293	0.84	-	2	ID=g7698.t1.CDS4;Parent=g7698.t1;
OZ010653.1_Phania_funesta_genome_assembly,_chromosome:_2	AUGUSTUS	exon	73486073	73486293	.	-	.	ID=g7698.t1.exon4;Parent=g7698.t1;
OZ010653.1_Phania_funesta_genome_assembly,_chromosome:_2	AUGUSTUS	intron	73486294	73486538	0.99	-	.	ID=g7698.t1.intron4;Parent=g7698.t1;
OZ010653.1_Phania_funesta_genome_assembly,_chromosome:_2	AUGUSTUS	CDS	73486539	73486929	0.94	-	0	ID=g7698.t1.CDS5;Parent=g7698.t1;
OZ010653.1_Phania_funesta_genome_assembly,_chromosome:_2	AUGUSTUS	exon	73486539	73486929	.	-	.	ID=g7698.t1.exon5;Parent=g7698.t1;
OZ010653.1_Phania_funesta_genome_assembly,_chromosome:_2	AUGUSTUS	intron	73486930	73486992	0.95	-	.	ID=g7698.t1.intron5;Parent=g7698.t1;
OZ010653.1_Phania_funesta_genome_assembly,_chromosome:_2	AUGUSTUS	CDS	73486993	73487553	0.95	-	0	ID=g7698.t1.CDS6;Parent=g7698.t1;
OZ010653.1_Phania_funesta_genome_assembly,_chromosome:_2	AUGUSTUS	exon	73486993	73487553	.	-	.	ID=g7698.t1.exon6;Parent=g7698.t1;
OZ010653.1_Phania_funesta_genome_assembly,_chromosome:_2	AUGUSTUS	start_codon	73487551	73487553	.	-	0	ID=g7698.t1.start1;Parent=g7698.t1;
OZ010653.1_Phania_funesta_genome_assembly,_chromosome:_2	AUGUSTUS	gene	73491791	73498100	.	+	.	ID=g7699;
OZ010653.1_Phania_funesta_genome_assembly,_chromosome:_2	AUGUSTUS	mRNA	73491791	73498100	0.51	+	.	ID=g7699.t1;Parent=g7699;
OZ010653.1_Phania_funesta_genome_assembly,_chromosome:_2	AUGUSTUS	start_codon	73491791	73491793	.	+	0	ID=g7699.t1.start1;Parent=g7699.t1;
OZ010653.1_Phania_funesta_genome_assembly,_chromosome:_2	AUGUSTUS	CDS	73491791	73491994	1	+	0	ID=g7699.t1.CDS1;Parent=g7699.t1;
OZ010653.1_Phania_funesta_genome_assembly,_chromosome:_2	AUGUSTUS	exon	73491791	73491994	.	+	.	ID=g7699.t1.exon1;Parent=g7699.t1;
OZ010653.1_Phania_funesta_genome_assembly,_chromosome:_2	AUGUSTUS	intron	73491995	73492050	1	+	.	ID=g7699.t1.intron1;Parent=g7699.t1;
OZ010653.1_Phania_funesta_genome_assembly,_chromosome:_2	AUGUSTUS	CDS	73492051	73492153	0.62	+	0	ID=g7699.t1.CDS2;Parent=g7699.t1;
OZ010653.1_Phania_funesta_genome_assembly,_chromosome:_2	AUGUSTUS	exon	73492051	73492153	.	+	.	ID=g7699.t1.exon2;Parent=g7699.t1;
OZ010653.1_Phania_funesta_genome_assembly,_chromosome:_2	AUGUSTUS	intron	73492154	73497393	0.51	+	.	ID=g7699.t1.intron2;Parent=g7699.t1;
OZ010653.1_Phania_funesta_genome_assembly,_chromosome:_2	AUGUSTUS	CDS	73497394	73498100	0.79	+	2	ID=g7699.t1.CDS3;Parent=g7699.t1;
OZ010653.1_Phania_funesta_genome_assembly,_chromosome:_2	AUGUSTUS	exon	73497394	73498100	.	+	.	ID=g7699.t1.exon3;Parent=g7699.t1;
OZ010653.1_Phania_funesta_genome_assembly,_chromosome:_2	AUGUSTUS	stop_codon	73498098	73498100	.	+	0	ID=g7699.t1.stop1;Parent=g7699.t1;
OZ010653.1_Phania_funesta_genome_assembly,_chromosome:_2	AUGUSTUS	gene	73498685	73499087	.	+	.	ID=g7700;
OZ010653.1_Phania_funesta_genome_assembly,_chromosome:_2	AUGUSTUS	mRNA	73498685	73499087	0.99	+	.	ID=g7700.t1;Parent=g7700;
OZ010653.1_Phania_funesta_genome_assembly,_chromosome:_2	AUGUSTUS	start_codon	73498685	73498687	.	+	0	ID=g7700.t1.start1;Parent=g7700.t1;
OZ010653.1_Phania_funesta_genome_assembly,_chromosome:_2	AUGUSTUS	CDS	73498685	73498763	0.99	+	0	ID=g7700.t1.CDS1;Parent=g7700.t1;
OZ010653.1_Phania_funesta_genome_assembly,_chromosome:_2	AUGUSTUS	exon	73498685	73498763	.	+	.	ID=g7700.t1.exon1;Parent=g7700.t1;
OZ010653.1_Phania_funesta_genome_assembly,_chromosome:_2	AUGUSTUS	intron	73498764	73498821	0.99	+	.	ID=g7700.t1.intron1;Parent=g7700.t1;
OZ010653.1_Phania_funesta_genome_assembly,_chromosome:_2	AUGUSTUS	CDS	73498822	73499009	0.99	+	2	ID=g7700.t1.CDS2;Parent=g7700.t1;
OZ010653.1_Phania_funesta_genome_assembly,_chromosome:_2	AUGUSTUS	exon	73498822	73499009	.	+	.	ID=g7700.t1.exon2;Parent=g7700.t1;
OZ010653.1_Phania_funesta_genome_assembly,_chromosome:_2	AUGUSTUS	intron	73499010	73499081	1	+	.	ID=g7700.t1.intron2;Parent=g7700.t1;
OZ010653.1_Phania_funesta_genome_assembly,_chromosome:_2	AUGUSTUS	CDS	73499082	73499087	1	+	0	ID=g7700.t1.CDS3;Parent=g7700.t1;
OZ010653.1_Phania_funesta_genome_assembly,_chromosome:_2	AUGUSTUS	exon	73499082	73499087	.	+	.	ID=g7700.t1.exon3;Parent=g7700.t1;
OZ010653.1_Phania_funesta_genome_assembly,_chromosome:_2	AUGUSTUS	stop_codon	73499085	73499087	.	+	0	ID=g7700.t1.stop1;Parent=g7700.t1;
OZ010653.1_Phania_funesta_genome_assembly,_chromosome:_2	AUGUSTUS	gene	73500311	73500820	.	+	.	ID=g7701;
OZ010653.1_Phania_funesta_genome_assembly,_chromosome:_2	AUGUSTUS	mRNA	73500311	73500820	1	+	.	ID=g7701.t1;Parent=g7701;
OZ010653.1_Phania_funesta_genome_assembly,_chromosome:_2	AUGUSTUS	start_codon	73500311	73500313	.	+	0	ID=g7701.t1.start1;Parent=g7701.t1;
OZ010653.1_Phania_funesta_genome_assembly,_chromosome:_2	AUGUSTUS	CDS	73500311	73500820	1	+	0	ID=g7701.t1.CDS1;Parent=g7701.t1;
OZ010653.1_Phania_funesta_genome_assembly,_chromosome:_2	AUGUSTUS	exon	73500311	73500820	.	+	.	ID=g7701.t1.exon1;Parent=g7701.t1;
OZ010653.1_Phania_funesta_genome_assembly,_chromosome:_2	AUGUSTUS	stop_codon	73500818	73500820	.	+	0	ID=g7701.t1.stop1;Parent=g7701.t1;
OZ010653.1_Phania_funesta_genome_assembly,_chromosome:_2	AUGUSTUS	gene	73507249	73507553	.	-	.	ID=g7702;
OZ010653.1_Phania_funesta_genome_assembly,_chromosome:_2	AUGUSTUS	mRNA	73507249	73507553	0.83	-	.	ID=g7702.t1;Parent=g7702;
OZ010653.1_Phania_funesta_genome_assembly,_chromosome:_2	AUGUSTUS	stop_codon	73507249	73507251	.	-	0	ID=g7702.t1.stop1;Parent=g7702.t1;
OZ010653.1_Phania_funesta_genome_assembly,_chromosome:_2	AUGUSTUS	CDS	73507249	73507382	0.99	-	2	ID=g7702.t1.CDS1;Parent=g7702.t1;
OZ010653.1_Phania_funesta_genome_assembly,_chromosome:_2	AUGUSTUS	exon	73507249	73507382	.	-	.	ID=g7702.t1.exon1;Parent=g7702.t1;
OZ010653.1_Phania_funesta_genome_assembly,_chromosome:_2	AUGUSTUS	intron	73507383	73507435	0.83	-	.	ID=g7702.t1.intron1;Parent=g7702.t1;
OZ010653.1_Phania_funesta_genome_assembly,_chromosome:_2	AUGUSTUS	CDS	73507436	73507553	0.84	-	0	ID=g7702.t1.CDS2;Parent=g7702.t1;
OZ010653.1_Phania_funesta_genome_assembly,_chromosome:_2	AUGUSTUS	exon	73507436	73507553	.	-	.	ID=g7702.t1.exon2;Parent=g7702.t1;
OZ010653.1_Phania_funesta_genome_assembly,_chromosome:_2	AUGUSTUS	start_codon	73507551	73507553	.	-	0	ID=g7702.t1.start1;Parent=g7702.t1;
OZ010653.1_Phania_funesta_genome_assembly,_chromosome:_2	AUGUSTUS	gene	73507876	73508314	.	-	.	ID=g7703;
OZ010653.1_Phania_funesta_genome_assembly,_chromosome:_2	AUGUSTUS	mRNA	73507876	73508314	0.67	-	.	ID=g7703.t1;Parent=g7703;
OZ010653.1_Phania_funesta_genome_assembly,_chromosome:_2	AUGUSTUS	stop_codon	73507876	73507878	.	-	0	ID=g7703.t1.stop1;Parent=g7703.t1;
OZ010653.1_Phania_funesta_genome_assembly,_chromosome:_2	AUGUSTUS	CDS	73507876	73507947	1	-	0	ID=g7703.t1.CDS1;Parent=g7703.t1;
OZ010653.1_Phania_funesta_genome_assembly,_chromosome:_2	AUGUSTUS	exon	73507876	73507947	.	-	.	ID=g7703.t1.exon1;Parent=g7703.t1;
OZ010653.1_Phania_funesta_genome_assembly,_chromosome:_2	AUGUSTUS	intron	73507948	73508008	1	-	.	ID=g7703.t1.intron1;Parent=g7703.t1;
OZ010653.1_Phania_funesta_genome_assembly,_chromosome:_2	AUGUSTUS	CDS	73508009	73508314	0.67	-	0	ID=g7703.t1.CDS2;Parent=g7703.t1;
OZ010653.1_Phania_funesta_genome_assembly,_chromosome:_2	AUGUSTUS	exon	73508009	73508314	.	-	.	ID=g7703.t1.exon2;Parent=g7703.t1;
OZ010653.1_Phania_funesta_genome_assembly,_chromosome:_2	AUGUSTUS	start_codon	73508312	73508314	.	-	0	ID=g7703.t1.start1;Parent=g7703.t1;
OZ010653.1_Phania_funesta_genome_assembly,_chromosome:_2	AUGUSTUS	gene	73530958	73532324	.	+	.	ID=g7704;
OZ010653.1_Phania_funesta_genome_assembly,_chromosome:_2	AUGUSTUS	mRNA	73530958	73532324	0.42	+	.	ID=g7704.t1;Parent=g7704;
OZ010653.1_Phania_funesta_genome_assembly,_chromosome:_2	AUGUSTUS	start_codon	73530958	73530960	.	+	0	ID=g7704.t1.start1;Parent=g7704.t1;
OZ010653.1_Phania_funesta_genome_assembly,_chromosome:_2	AUGUSTUS	CDS	73530958	73531734	0.45	+	0	ID=g7704.t1.CDS1;Parent=g7704.t1;
OZ010653.1_Phania_funesta_genome_assembly,_chromosome:_2	AUGUSTUS	exon	73530958	73531734	.	+	.	ID=g7704.t1.exon1;Parent=g7704.t1;
OZ010653.1_Phania_funesta_genome_assembly,_chromosome:_2	AUGUSTUS	intron	73531735	73531952	0.42	+	.	ID=g7704.t1.intron1;Parent=g7704.t1;
OZ010653.1_Phania_funesta_genome_assembly,_chromosome:_2	AUGUSTUS	CDS	73531953	73532324	0.96	+	0	ID=g7704.t1.CDS2;Parent=g7704.t1;
OZ010653.1_Phania_funesta_genome_assembly,_chromosome:_2	AUGUSTUS	exon	73531953	73532324	.	+	.	ID=g7704.t1.exon2;Parent=g7704.t1;
OZ010653.1_Phania_funesta_genome_assembly,_chromosome:_2	AUGUSTUS	stop_codon	73532322	73532324	.	+	0	ID=g7704.t1.stop1;Parent=g7704.t1;
OZ010653.1_Phania_funesta_genome_assembly,_chromosome:_2	AUGUSTUS	gene	73533364	73534417	.	+	.	ID=g7705;
OZ010653.1_Phania_funesta_genome_assembly,_chromosome:_2	AUGUSTUS	mRNA	73533364	73534417	0.87	+	.	ID=g7705.t1;Parent=g7705;
OZ010653.1_Phania_funesta_genome_assembly,_chromosome:_2	AUGUSTUS	start_codon	73533364	73533366	.	+	0	ID=g7705.t1.start1;Parent=g7705.t1;
OZ010653.1_Phania_funesta_genome_assembly,_chromosome:_2	AUGUSTUS	CDS	73533364	73533408	0.87	+	0	ID=g7705.t1.CDS1;Parent=g7705.t1;
OZ010653.1_Phania_funesta_genome_assembly,_chromosome:_2	AUGUSTUS	exon	73533364	73533408	.	+	.	ID=g7705.t1.exon1;Parent=g7705.t1;
OZ010653.1_Phania_funesta_genome_assembly,_chromosome:_2	AUGUSTUS	intron	73533409	73533865	0.87	+	.	ID=g7705.t1.intron1;Parent=g7705.t1;
OZ010653.1_Phania_funesta_genome_assembly,_chromosome:_2	AUGUSTUS	CDS	73533866	73534005	1	+	0	ID=g7705.t1.CDS2;Parent=g7705.t1;
OZ010653.1_Phania_funesta_genome_assembly,_chromosome:_2	AUGUSTUS	exon	73533866	73534005	.	+	.	ID=g7705.t1.exon2;Parent=g7705.t1;
OZ010653.1_Phania_funesta_genome_assembly,_chromosome:_2	AUGUSTUS	intron	73534006	73534059	1	+	.	ID=g7705.t1.intron2;Parent=g7705.t1;
OZ010653.1_Phania_funesta_genome_assembly,_chromosome:_2	AUGUSTUS	CDS	73534060	73534417	1	+	1	ID=g7705.t1.CDS3;Parent=g7705.t1;
OZ010653.1_Phania_funesta_genome_assembly,_chromosome:_2	AUGUSTUS	exon	73534060	73534417	.	+	.	ID=g7705.t1.exon3;Parent=g7705.t1;
OZ010653.1_Phania_funesta_genome_assembly,_chromosome:_2	AUGUSTUS	stop_codon	73534415	73534417	.	+	0	ID=g7705.t1.stop1;Parent=g7705.t1;
OZ010653.1_Phania_funesta_genome_assembly,_chromosome:_2	AUGUSTUS	gene	73536379	73538409	.	-	.	ID=g7706;
OZ010653.1_Phania_funesta_genome_assembly,_chromosome:_2	AUGUSTUS	mRNA	73536379	73538409	0.49	-	.	ID=g7706.t1;Parent=g7706;
OZ010653.1_Phania_funesta_genome_assembly,_chromosome:_2	AUGUSTUS	stop_codon	73536379	73536381	.	-	0	ID=g7706.t1.stop1;Parent=g7706.t1;
OZ010653.1_Phania_funesta_genome_assembly,_chromosome:_2	AUGUSTUS	CDS	73536379	73536815	0.97	-	2	ID=g7706.t1.CDS1;Parent=g7706.t1;
OZ010653.1_Phania_funesta_genome_assembly,_chromosome:_2	AUGUSTUS	exon	73536379	73536815	.	-	.	ID=g7706.t1.exon1;Parent=g7706.t1;
OZ010653.1_Phania_funesta_genome_assembly,_chromosome:_2	AUGUSTUS	intron	73536816	73536891	0.96	-	.	ID=g7706.t1.intron1;Parent=g7706.t1;
OZ010653.1_Phania_funesta_genome_assembly,_chromosome:_2	AUGUSTUS	CDS	73536892	73537798	0.71	-	0	ID=g7706.t1.CDS2;Parent=g7706.t1;
OZ010653.1_Phania_funesta_genome_assembly,_chromosome:_2	AUGUSTUS	exon	73536892	73537798	.	-	.	ID=g7706.t1.exon2;Parent=g7706.t1;
OZ010653.1_Phania_funesta_genome_assembly,_chromosome:_2	AUGUSTUS	intron	73537799	73538028	0.68	-	.	ID=g7706.t1.intron2;Parent=g7706.t1;
OZ010653.1_Phania_funesta_genome_assembly,_chromosome:_2	AUGUSTUS	CDS	73538029	73538409	0.52	-	0	ID=g7706.t1.CDS3;Parent=g7706.t1;
OZ010653.1_Phania_funesta_genome_assembly,_chromosome:_2	AUGUSTUS	exon	73538029	73538409	.	-	.	ID=g7706.t1.exon3;Parent=g7706.t1;
OZ010653.1_Phania_funesta_genome_assembly,_chromosome:_2	AUGUSTUS	start_codon	73538407	73538409	.	-	0	ID=g7706.t1.start1;Parent=g7706.t1;
OZ010653.1_Phania_funesta_genome_assembly,_chromosome:_2	AUGUSTUS	mRNA	73536379	73538184	0.25	-	.	ID=g7706.t2;Parent=g7706;
OZ010653.1_Phania_funesta_genome_assembly,_chromosome:_2	AUGUSTUS	stop_codon	73536379	73536381	.	-	0	ID=g7706.t2.stop1;Parent=g7706.t2;
OZ010653.1_Phania_funesta_genome_assembly,_chromosome:_2	AUGUSTUS	CDS	73536379	73536815	0.97	-	2	ID=g7706.t2.CDS1;Parent=g7706.t2;
OZ010653.1_Phania_funesta_genome_assembly,_chromosome:_2	AUGUSTUS	exon	73536379	73536815	.	-	.	ID=g7706.t2.exon1;Parent=g7706.t2;
OZ010653.1_Phania_funesta_genome_assembly,_chromosome:_2	AUGUSTUS	intron	73536816	73536891	0.94	-	.	ID=g7706.t2.intron1;Parent=g7706.t2;
OZ010653.1_Phania_funesta_genome_assembly,_chromosome:_2	AUGUSTUS	CDS	73536892	73537836	0.88	-	2	ID=g7706.t2.CDS2;Parent=g7706.t2;
OZ010653.1_Phania_funesta_genome_assembly,_chromosome:_2	AUGUSTUS	exon	73536892	73537836	.	-	.	ID=g7706.t2.exon2;Parent=g7706.t2;
OZ010653.1_Phania_funesta_genome_assembly,_chromosome:_2	AUGUSTUS	intron	73537837	73537895	0.56	-	.	ID=g7706.t2.intron2;Parent=g7706.t2;
OZ010653.1_Phania_funesta_genome_assembly,_chromosome:_2	AUGUSTUS	CDS	73537896	73538022	0.56	-	0	ID=g7706.t2.CDS3;Parent=g7706.t2;
OZ010653.1_Phania_funesta_genome_assembly,_chromosome:_2	AUGUSTUS	exon	73537896	73538022	.	-	.	ID=g7706.t2.exon3;Parent=g7706.t2;
OZ010653.1_Phania_funesta_genome_assembly,_chromosome:_2	AUGUSTUS	intron	73538023	73538112	0.39	-	.	ID=g7706.t2.intron3;Parent=g7706.t2;
OZ010653.1_Phania_funesta_genome_assembly,_chromosome:_2	AUGUSTUS	CDS	73538113	73538184	0.37	-	0	ID=g7706.t2.CDS4;Parent=g7706.t2;
OZ010653.1_Phania_funesta_genome_assembly,_chromosome:_2	AUGUSTUS	exon	73538113	73538184	.	-	.	ID=g7706.t2.exon4;Parent=g7706.t2;
OZ010653.1_Phania_funesta_genome_assembly,_chromosome:_2	AUGUSTUS	start_codon	73538182	73538184	.	-	0	ID=g7706.t2.start1;Parent=g7706.t2;
OZ010653.1_Phania_funesta_genome_assembly,_chromosome:_2	AUGUSTUS	gene	73538434	73539287	.	-	.	ID=g7707;
OZ010653.1_Phania_funesta_genome_assembly,_chromosome:_2	AUGUSTUS	mRNA	73538434	73539287	0.51	-	.	ID=g7707.t1;Parent=g7707;
OZ010653.1_Phania_funesta_genome_assembly,_chromosome:_2	AUGUSTUS	stop_codon	73538434	73538436	.	-	0	ID=g7707.t1.stop1;Parent=g7707.t1;
OZ010653.1_Phania_funesta_genome_assembly,_chromosome:_2	AUGUSTUS	CDS	73538434	73538775	0.58	-	0	ID=g7707.t1.CDS1;Parent=g7707.t1;
OZ010653.1_Phania_funesta_genome_assembly,_chromosome:_2	AUGUSTUS	exon	73538434	73538775	.	-	.	ID=g7707.t1.exon1;Parent=g7707.t1;
OZ010653.1_Phania_funesta_genome_assembly,_chromosome:_2	AUGUSTUS	intron	73538776	73538852	0.61	-	.	ID=g7707.t1.intron1;Parent=g7707.t1;
OZ010653.1_Phania_funesta_genome_assembly,_chromosome:_2	AUGUSTUS	CDS	73538853	73539287	0.58	-	0	ID=g7707.t1.CDS2;Parent=g7707.t1;
OZ010653.1_Phania_funesta_genome_assembly,_chromosome:_2	AUGUSTUS	exon	73538853	73539287	.	-	.	ID=g7707.t1.exon2;Parent=g7707.t1;
OZ010653.1_Phania_funesta_genome_assembly,_chromosome:_2	AUGUSTUS	start_codon	73539285	73539287	.	-	0	ID=g7707.t1.start1;Parent=g7707.t1;
OZ010653.1_Phania_funesta_genome_assembly,_chromosome:_2	AUGUSTUS	gene	73548320	73549807	.	-	.	ID=g7708;
OZ010653.1_Phania_funesta_genome_assembly,_chromosome:_2	AUGUSTUS	mRNA	73548320	73548755	0.33	-	.	ID=g7708.t1;Parent=g7708;
OZ010653.1_Phania_funesta_genome_assembly,_chromosome:_2	AUGUSTUS	stop_codon	73548320	73548322	.	-	0	ID=g7708.t1.stop1;Parent=g7708.t1;
OZ010653.1_Phania_funesta_genome_assembly,_chromosome:_2	AUGUSTUS	CDS	73548320	73548468	0.35	-	2	ID=g7708.t1.CDS1;Parent=g7708.t1;
OZ010653.1_Phania_funesta_genome_assembly,_chromosome:_2	AUGUSTUS	exon	73548320	73548468	.	-	.	ID=g7708.t1.exon1;Parent=g7708.t1;
OZ010653.1_Phania_funesta_genome_assembly,_chromosome:_2	AUGUSTUS	intron	73548469	73548676	0.34	-	.	ID=g7708.t1.intron1;Parent=g7708.t1;
OZ010653.1_Phania_funesta_genome_assembly,_chromosome:_2	AUGUSTUS	CDS	73548677	73548755	0.53	-	0	ID=g7708.t1.CDS2;Parent=g7708.t1;
OZ010653.1_Phania_funesta_genome_assembly,_chromosome:_2	AUGUSTUS	exon	73548677	73548755	.	-	.	ID=g7708.t1.exon2;Parent=g7708.t1;
OZ010653.1_Phania_funesta_genome_assembly,_chromosome:_2	AUGUSTUS	start_codon	73548753	73548755	.	-	0	ID=g7708.t1.start1;Parent=g7708.t1;
OZ010653.1_Phania_funesta_genome_assembly,_chromosome:_2	AUGUSTUS	mRNA	73548320	73549807	0.14	-	.	ID=g7708.t2;Parent=g7708;
OZ010653.1_Phania_funesta_genome_assembly,_chromosome:_2	AUGUSTUS	stop_codon	73548320	73548322	.	-	0	ID=g7708.t2.stop1;Parent=g7708.t2;
OZ010653.1_Phania_funesta_genome_assembly,_chromosome:_2	AUGUSTUS	CDS	73548320	73548468	0.39	-	2	ID=g7708.t2.CDS1;Parent=g7708.t2;
OZ010653.1_Phania_funesta_genome_assembly,_chromosome:_2	AUGUSTUS	exon	73548320	73548468	.	-	.	ID=g7708.t2.exon1;Parent=g7708.t2;
OZ010653.1_Phania_funesta_genome_assembly,_chromosome:_2	AUGUSTUS	intron	73548469	73549422	0.14	-	.	ID=g7708.t2.intron1;Parent=g7708.t2;
OZ010653.1_Phania_funesta_genome_assembly,_chromosome:_2	AUGUSTUS	CDS	73549423	73549807	0.2	-	0	ID=g7708.t2.CDS2;Parent=g7708.t2;
OZ010653.1_Phania_funesta_genome_assembly,_chromosome:_2	AUGUSTUS	exon	73549423	73549807	.	-	.	ID=g7708.t2.exon2;Parent=g7708.t2;
OZ010653.1_Phania_funesta_genome_assembly,_chromosome:_2	AUGUSTUS	start_codon	73549805	73549807	.	-	0	ID=g7708.t2.start1;Parent=g7708.t2;
OZ010653.1_Phania_funesta_genome_assembly,_chromosome:_2	AUGUSTUS	gene	73549841	73550887	.	-	.	ID=g7709;
OZ010653.1_Phania_funesta_genome_assembly,_chromosome:_2	AUGUSTUS	mRNA	73549841	73550887	0.97	-	.	ID=g7709.t1;Parent=g7709;
OZ010653.1_Phania_funesta_genome_assembly,_chromosome:_2	AUGUSTUS	stop_codon	73549841	73549843	.	-	0	ID=g7709.t1.stop1;Parent=g7709.t1;
OZ010653.1_Phania_funesta_genome_assembly,_chromosome:_2	AUGUSTUS	CDS	73549841	73550887	0.97	-	0	ID=g7709.t1.CDS1;Parent=g7709.t1;
OZ010653.1_Phania_funesta_genome_assembly,_chromosome:_2	AUGUSTUS	exon	73549841	73550887	.	-	.	ID=g7709.t1.exon1;Parent=g7709.t1;
OZ010653.1_Phania_funesta_genome_assembly,_chromosome:_2	AUGUSTUS	start_codon	73550885	73550887	.	-	0	ID=g7709.t1.start1;Parent=g7709.t1;
OZ010653.1_Phania_funesta_genome_assembly,_chromosome:_2	AUGUSTUS	gene	73553706	73554188	.	-	.	ID=g7710;
OZ010653.1_Phania_funesta_genome_assembly,_chromosome:_2	AUGUSTUS	mRNA	73553706	73554188	1	-	.	ID=g7710.t1;Parent=g7710;
OZ010653.1_Phania_funesta_genome_assembly,_chromosome:_2	AUGUSTUS	stop_codon	73553706	73553708	.	-	0	ID=g7710.t1.stop1;Parent=g7710.t1;
OZ010653.1_Phania_funesta_genome_assembly,_chromosome:_2	AUGUSTUS	CDS	73553706	73554188	1	-	0	ID=g7710.t1.CDS1;Parent=g7710.t1;
OZ010653.1_Phania_funesta_genome_assembly,_chromosome:_2	AUGUSTUS	exon	73553706	73554188	.	-	.	ID=g7710.t1.exon1;Parent=g7710.t1;
OZ010653.1_Phania_funesta_genome_assembly,_chromosome:_2	AUGUSTUS	start_codon	73554186	73554188	.	-	0	ID=g7710.t1.start1;Parent=g7710.t1;
OZ010653.1_Phania_funesta_genome_assembly,_chromosome:_2	AUGUSTUS	gene	73553706	73554188	.	-	.	ID=g7711;
OZ010653.1_Phania_funesta_genome_assembly,_chromosome:_2	AUGUSTUS	mRNA	73553706	73554188	0.41	-	.	ID=g7711.t1;Parent=g7711;
OZ010653.1_Phania_funesta_genome_assembly,_chromosome:_2	AUGUSTUS	stop_codon	73553706	73553708	.	-	0	ID=g7711.t1.stop1;Parent=g7711.t1;
OZ010653.1_Phania_funesta_genome_assembly,_chromosome:_2	AUGUSTUS	CDS	73553706	73553889	0.72	-	1	ID=g7711.t1.CDS1;Parent=g7711.t1;
OZ010653.1_Phania_funesta_genome_assembly,_chromosome:_2	AUGUSTUS	exon	73553706	73553889	.	-	.	ID=g7711.t1.exon1;Parent=g7711.t1;
OZ010653.1_Phania_funesta_genome_assembly,_chromosome:_2	AUGUSTUS	intron	73553890	73554057	0.41	-	.	ID=g7711.t1.intron1;Parent=g7711.t1;
OZ010653.1_Phania_funesta_genome_assembly,_chromosome:_2	AUGUSTUS	CDS	73554058	73554188	0.42	-	0	ID=g7711.t1.CDS2;Parent=g7711.t1;
OZ010653.1_Phania_funesta_genome_assembly,_chromosome:_2	AUGUSTUS	exon	73554058	73554188	.	-	.	ID=g7711.t1.exon2;Parent=g7711.t1;
OZ010653.1_Phania_funesta_genome_assembly,_chromosome:_2	AUGUSTUS	start_codon	73554186	73554188	.	-	0	ID=g7711.t1.start1;Parent=g7711.t1;
OZ010653.1_Phania_funesta_genome_assembly,_chromosome:_2	AUGUSTUS	gene	73554599	73554808	.	-	.	ID=g7712;
OZ010653.1_Phania_funesta_genome_assembly,_chromosome:_2	AUGUSTUS	mRNA	73554599	73554808	0.91	-	.	ID=g7712.t1;Parent=g7712;
OZ010653.1_Phania_funesta_genome_assembly,_chromosome:_2	AUGUSTUS	stop_codon	73554599	73554601	.	-	0	ID=g7712.t1.stop1;Parent=g7712.t1;
OZ010653.1_Phania_funesta_genome_assembly,_chromosome:_2	AUGUSTUS	CDS	73554599	73554808	0.91	-	0	ID=g7712.t1.CDS1;Parent=g7712.t1;
OZ010653.1_Phania_funesta_genome_assembly,_chromosome:_2	AUGUSTUS	exon	73554599	73554808	.	-	.	ID=g7712.t1.exon1;Parent=g7712.t1;
OZ010653.1_Phania_funesta_genome_assembly,_chromosome:_2	AUGUSTUS	start_codon	73554806	73554808	.	-	0	ID=g7712.t1.start1;Parent=g7712.t1;
OZ010653.1_Phania_funesta_genome_assembly,_chromosome:_2	AUGUSTUS	gene	73555409	73555624	.	-	.	ID=g7713;
OZ010653.1_Phania_funesta_genome_assembly,_chromosome:_2	AUGUSTUS	mRNA	73555409	73555624	1	-	.	ID=g7713.t1;Parent=g7713;
OZ010653.1_Phania_funesta_genome_assembly,_chromosome:_2	AUGUSTUS	stop_codon	73555409	73555411	.	-	0	ID=g7713.t1.stop1;Parent=g7713.t1;
OZ010653.1_Phania_funesta_genome_assembly,_chromosome:_2	AUGUSTUS	CDS	73555409	73555624	1	-	0	ID=g7713.t1.CDS1;Parent=g7713.t1;
OZ010653.1_Phania_funesta_genome_assembly,_chromosome:_2	AUGUSTUS	exon	73555409	73555624	.	-	.	ID=g7713.t1.exon1;Parent=g7713.t1;
OZ010653.1_Phania_funesta_genome_assembly,_chromosome:_2	AUGUSTUS	start_codon	73555622	73555624	.	-	0	ID=g7713.t1.start1;Parent=g7713.t1;
OZ010653.1_Phania_funesta_genome_assembly,_chromosome:_2	AUGUSTUS	gene	73563859	73567854	.	-	.	ID=g7714;
OZ010653.1_Phania_funesta_genome_assembly,_chromosome:_2	AUGUSTUS	mRNA	73563859	73567854	1	-	.	ID=g7714.t1;Parent=g7714;
OZ010653.1_Phania_funesta_genome_assembly,_chromosome:_2	AUGUSTUS	stop_codon	73563859	73563861	.	-	0	ID=g7714.t1.stop1;Parent=g7714.t1;
OZ010653.1_Phania_funesta_genome_assembly,_chromosome:_2	AUGUSTUS	CDS	73563859	73567854	1	-	0	ID=g7714.t1.CDS1;Parent=g7714.t1;
OZ010653.1_Phania_funesta_genome_assembly,_chromosome:_2	AUGUSTUS	exon	73563859	73567854	.	-	.	ID=g7714.t1.exon1;Parent=g7714.t1;
OZ010653.1_Phania_funesta_genome_assembly,_chromosome:_2	AUGUSTUS	start_codon	73567852	73567854	.	-	0	ID=g7714.t1.start1;Parent=g7714.t1;
OZ010653.1_Phania_funesta_genome_assembly,_chromosome:_2	GeneMark.hmm3	mRNA	73563859	73564542	.	-	.	ID=g7714.t2;Parent=g7714;
OZ010653.1_Phania_funesta_genome_assembly,_chromosome:_2	GeneMark.hmm3	CDS	73563859	73564542	.	-	0	ID=g7714.t2.CDS1;Parent=g7714.t2;
OZ010653.1_Phania_funesta_genome_assembly,_chromosome:_2	GeneMark.hmm3	exon	73563859	73564542	.	-	0	ID=g7714.t2.exon1;Parent=g7714.t2;
OZ010653.1_Phania_funesta_genome_assembly,_chromosome:_2	AUGUSTUS	gene	73573419	73574137	.	-	.	ID=g7715;
OZ010653.1_Phania_funesta_genome_assembly,_chromosome:_2	AUGUSTUS	mRNA	73573419	73574137	1	-	.	ID=g7715.t1;Parent=g7715;
OZ010653.1_Phania_funesta_genome_assembly,_chromosome:_2	AUGUSTUS	stop_codon	73573419	73573421	.	-	0	ID=g7715.t1.stop1;Parent=g7715.t1;
OZ010653.1_Phania_funesta_genome_assembly,_chromosome:_2	AUGUSTUS	CDS	73573419	73573910	1	-	0	ID=g7715.t1.CDS1;Parent=g7715.t1;
OZ010653.1_Phania_funesta_genome_assembly,_chromosome:_2	AUGUSTUS	exon	73573419	73573910	.	-	.	ID=g7715.t1.exon1;Parent=g7715.t1;
OZ010653.1_Phania_funesta_genome_assembly,_chromosome:_2	AUGUSTUS	intron	73573911	73573966	1	-	.	ID=g7715.t1.intron1;Parent=g7715.t1;
OZ010653.1_Phania_funesta_genome_assembly,_chromosome:_2	AUGUSTUS	CDS	73573967	73574137	1	-	0	ID=g7715.t1.CDS2;Parent=g7715.t1;
OZ010653.1_Phania_funesta_genome_assembly,_chromosome:_2	AUGUSTUS	exon	73573967	73574137	.	-	.	ID=g7715.t1.exon2;Parent=g7715.t1;
OZ010653.1_Phania_funesta_genome_assembly,_chromosome:_2	AUGUSTUS	start_codon	73574135	73574137	.	-	0	ID=g7715.t1.start1;Parent=g7715.t1;
OZ010653.1_Phania_funesta_genome_assembly,_chromosome:_2	AUGUSTUS	gene	73578720	73579715	.	+	.	ID=g7716;
OZ010653.1_Phania_funesta_genome_assembly,_chromosome:_2	AUGUSTUS	mRNA	73578720	73579715	1	+	.	ID=g7716.t1;Parent=g7716;
OZ010653.1_Phania_funesta_genome_assembly,_chromosome:_2	AUGUSTUS	start_codon	73578720	73578722	.	+	0	ID=g7716.t1.start1;Parent=g7716.t1;
OZ010653.1_Phania_funesta_genome_assembly,_chromosome:_2	AUGUSTUS	CDS	73578720	73579715	1	+	0	ID=g7716.t1.CDS1;Parent=g7716.t1;
OZ010653.1_Phania_funesta_genome_assembly,_chromosome:_2	AUGUSTUS	exon	73578720	73579715	.	+	.	ID=g7716.t1.exon1;Parent=g7716.t1;
OZ010653.1_Phania_funesta_genome_assembly,_chromosome:_2	AUGUSTUS	stop_codon	73579713	73579715	.	+	0	ID=g7716.t1.stop1;Parent=g7716.t1;
OZ010653.1_Phania_funesta_genome_assembly,_chromosome:_2	AUGUSTUS	gene	73612244	73612687	.	+	.	ID=g7717;
OZ010653.1_Phania_funesta_genome_assembly,_chromosome:_2	AUGUSTUS	mRNA	73612244	73612687	0.81	+	.	ID=g7717.t1;Parent=g7717;
OZ010653.1_Phania_funesta_genome_assembly,_chromosome:_2	AUGUSTUS	start_codon	73612244	73612246	.	+	0	ID=g7717.t1.start1;Parent=g7717.t1;
OZ010653.1_Phania_funesta_genome_assembly,_chromosome:_2	AUGUSTUS	CDS	73612244	73612687	0.81	+	0	ID=g7717.t1.CDS1;Parent=g7717.t1;
OZ010653.1_Phania_funesta_genome_assembly,_chromosome:_2	AUGUSTUS	exon	73612244	73612687	.	+	.	ID=g7717.t1.exon1;Parent=g7717.t1;
OZ010653.1_Phania_funesta_genome_assembly,_chromosome:_2	AUGUSTUS	stop_codon	73612685	73612687	.	+	0	ID=g7717.t1.stop1;Parent=g7717.t1;
OZ010653.1_Phania_funesta_genome_assembly,_chromosome:_2	AUGUSTUS	gene	73634259	73634918	.	+	.	ID=g7718;
OZ010653.1_Phania_funesta_genome_assembly,_chromosome:_2	AUGUSTUS	mRNA	73634259	73634918	0.19	+	.	ID=g7718.t1;Parent=g7718;
OZ010653.1_Phania_funesta_genome_assembly,_chromosome:_2	AUGUSTUS	start_codon	73634259	73634261	.	+	0	ID=g7718.t1.start1;Parent=g7718.t1;
OZ010653.1_Phania_funesta_genome_assembly,_chromosome:_2	AUGUSTUS	CDS	73634259	73634918	0.19	+	0	ID=g7718.t1.CDS1;Parent=g7718.t1;
OZ010653.1_Phania_funesta_genome_assembly,_chromosome:_2	AUGUSTUS	exon	73634259	73634918	.	+	.	ID=g7718.t1.exon1;Parent=g7718.t1;
OZ010653.1_Phania_funesta_genome_assembly,_chromosome:_2	AUGUSTUS	stop_codon	73634916	73634918	.	+	0	ID=g7718.t1.stop1;Parent=g7718.t1;
OZ010653.1_Phania_funesta_genome_assembly,_chromosome:_2	AUGUSTUS	gene	73638971	73639293	.	-	.	ID=g7719;
OZ010653.1_Phania_funesta_genome_assembly,_chromosome:_2	AUGUSTUS	mRNA	73638971	73639293	0.77	-	.	ID=g7719.t1;Parent=g7719;
OZ010653.1_Phania_funesta_genome_assembly,_chromosome:_2	AUGUSTUS	stop_codon	73638971	73638973	.	-	0	ID=g7719.t1.stop1;Parent=g7719.t1;
OZ010653.1_Phania_funesta_genome_assembly,_chromosome:_2	AUGUSTUS	CDS	73638971	73638984	1	-	2	ID=g7719.t1.CDS1;Parent=g7719.t1;
OZ010653.1_Phania_funesta_genome_assembly,_chromosome:_2	AUGUSTUS	exon	73638971	73638984	.	-	.	ID=g7719.t1.exon1;Parent=g7719.t1;
OZ010653.1_Phania_funesta_genome_assembly,_chromosome:_2	AUGUSTUS	intron	73638985	73639040	0.98	-	.	ID=g7719.t1.intron1;Parent=g7719.t1;
OZ010653.1_Phania_funesta_genome_assembly,_chromosome:_2	AUGUSTUS	CDS	73639041	73639293	0.77	-	0	ID=g7719.t1.CDS2;Parent=g7719.t1;
OZ010653.1_Phania_funesta_genome_assembly,_chromosome:_2	AUGUSTUS	exon	73639041	73639293	.	-	.	ID=g7719.t1.exon2;Parent=g7719.t1;
OZ010653.1_Phania_funesta_genome_assembly,_chromosome:_2	AUGUSTUS	start_codon	73639291	73639293	.	-	0	ID=g7719.t1.start1;Parent=g7719.t1;
OZ010653.1_Phania_funesta_genome_assembly,_chromosome:_2	AUGUSTUS	gene	73639720	73640537	.	-	.	ID=g7720;
OZ010653.1_Phania_funesta_genome_assembly,_chromosome:_2	AUGUSTUS	mRNA	73639720	73640537	0.69	-	.	ID=g7720.t1;Parent=g7720;
OZ010653.1_Phania_funesta_genome_assembly,_chromosome:_2	AUGUSTUS	stop_codon	73639720	73639722	.	-	0	ID=g7720.t1.stop1;Parent=g7720.t1;
OZ010653.1_Phania_funesta_genome_assembly,_chromosome:_2	AUGUSTUS	CDS	73639720	73640284	0.69	-	1	ID=g7720.t1.CDS1;Parent=g7720.t1;
OZ010653.1_Phania_funesta_genome_assembly,_chromosome:_2	AUGUSTUS	exon	73639720	73640284	.	-	.	ID=g7720.t1.exon1;Parent=g7720.t1;
OZ010653.1_Phania_funesta_genome_assembly,_chromosome:_2	AUGUSTUS	intron	73640285	73640502	1	-	.	ID=g7720.t1.intron1;Parent=g7720.t1;
OZ010653.1_Phania_funesta_genome_assembly,_chromosome:_2	AUGUSTUS	CDS	73640503	73640537	1	-	0	ID=g7720.t1.CDS2;Parent=g7720.t1;
OZ010653.1_Phania_funesta_genome_assembly,_chromosome:_2	AUGUSTUS	exon	73640503	73640537	.	-	.	ID=g7720.t1.exon2;Parent=g7720.t1;
OZ010653.1_Phania_funesta_genome_assembly,_chromosome:_2	AUGUSTUS	start_codon	73640535	73640537	.	-	0	ID=g7720.t1.start1;Parent=g7720.t1;
OZ010653.1_Phania_funesta_genome_assembly,_chromosome:_2	AUGUSTUS	gene	73651510	73652034	.	+	.	ID=g7721;
OZ010653.1_Phania_funesta_genome_assembly,_chromosome:_2	AUGUSTUS	mRNA	73651510	73652034	0.96	+	.	ID=g7721.t1;Parent=g7721;
OZ010653.1_Phania_funesta_genome_assembly,_chromosome:_2	AUGUSTUS	start_codon	73651510	73651512	.	+	0	ID=g7721.t1.start1;Parent=g7721.t1;
OZ010653.1_Phania_funesta_genome_assembly,_chromosome:_2	AUGUSTUS	CDS	73651510	73652034	0.96	+	0	ID=g7721.t1.CDS1;Parent=g7721.t1;
OZ010653.1_Phania_funesta_genome_assembly,_chromosome:_2	AUGUSTUS	exon	73651510	73652034	.	+	.	ID=g7721.t1.exon1;Parent=g7721.t1;
OZ010653.1_Phania_funesta_genome_assembly,_chromosome:_2	AUGUSTUS	stop_codon	73652032	73652034	.	+	0	ID=g7721.t1.stop1;Parent=g7721.t1;
OZ010653.1_Phania_funesta_genome_assembly,_chromosome:_2	AUGUSTUS	gene	73654683	73655017	.	-	.	ID=g7722;
OZ010653.1_Phania_funesta_genome_assembly,_chromosome:_2	AUGUSTUS	mRNA	73654683	73655017	0.64	-	.	ID=g7722.t1;Parent=g7722;
OZ010653.1_Phania_funesta_genome_assembly,_chromosome:_2	AUGUSTUS	stop_codon	73654683	73654685	.	-	0	ID=g7722.t1.stop1;Parent=g7722.t1;
OZ010653.1_Phania_funesta_genome_assembly,_chromosome:_2	AUGUSTUS	CDS	73654683	73654845	0.94	-	1	ID=g7722.t1.CDS1;Parent=g7722.t1;
OZ010653.1_Phania_funesta_genome_assembly,_chromosome:_2	AUGUSTUS	exon	73654683	73654845	.	-	.	ID=g7722.t1.exon1;Parent=g7722.t1;
OZ010653.1_Phania_funesta_genome_assembly,_chromosome:_2	AUGUSTUS	intron	73654846	73654931	0.65	-	.	ID=g7722.t1.intron1;Parent=g7722.t1;
OZ010653.1_Phania_funesta_genome_assembly,_chromosome:_2	AUGUSTUS	CDS	73654932	73655017	0.65	-	0	ID=g7722.t1.CDS2;Parent=g7722.t1;
OZ010653.1_Phania_funesta_genome_assembly,_chromosome:_2	AUGUSTUS	exon	73654932	73655017	.	-	.	ID=g7722.t1.exon2;Parent=g7722.t1;
OZ010653.1_Phania_funesta_genome_assembly,_chromosome:_2	AUGUSTUS	start_codon	73655015	73655017	.	-	0	ID=g7722.t1.start1;Parent=g7722.t1;
OZ010653.1_Phania_funesta_genome_assembly,_chromosome:_2	AUGUSTUS	gene	73688873	73690282	.	+	.	ID=g7723;
OZ010653.1_Phania_funesta_genome_assembly,_chromosome:_2	AUGUSTUS	mRNA	73688873	73690282	0.93	+	.	ID=g7723.t1;Parent=g7723;
OZ010653.1_Phania_funesta_genome_assembly,_chromosome:_2	AUGUSTUS	start_codon	73688873	73688875	.	+	0	ID=g7723.t1.start1;Parent=g7723.t1;
OZ010653.1_Phania_funesta_genome_assembly,_chromosome:_2	AUGUSTUS	CDS	73688873	73689010	0.93	+	0	ID=g7723.t1.CDS1;Parent=g7723.t1;
OZ010653.1_Phania_funesta_genome_assembly,_chromosome:_2	AUGUSTUS	exon	73688873	73689010	.	+	.	ID=g7723.t1.exon1;Parent=g7723.t1;
OZ010653.1_Phania_funesta_genome_assembly,_chromosome:_2	AUGUSTUS	intron	73689011	73689745	0.93	+	.	ID=g7723.t1.intron1;Parent=g7723.t1;
OZ010653.1_Phania_funesta_genome_assembly,_chromosome:_2	AUGUSTUS	CDS	73689746	73690282	1	+	0	ID=g7723.t1.CDS2;Parent=g7723.t1;
OZ010653.1_Phania_funesta_genome_assembly,_chromosome:_2	AUGUSTUS	exon	73689746	73690282	.	+	.	ID=g7723.t1.exon2;Parent=g7723.t1;
OZ010653.1_Phania_funesta_genome_assembly,_chromosome:_2	AUGUSTUS	stop_codon	73690280	73690282	.	+	0	ID=g7723.t1.stop1;Parent=g7723.t1;
OZ010653.1_Phania_funesta_genome_assembly,_chromosome:_2	AUGUSTUS	gene	73690611	73693794	.	+	.	ID=g7724;
OZ010653.1_Phania_funesta_genome_assembly,_chromosome:_2	AUGUSTUS	mRNA	73690611	73693794	0.97	+	.	ID=g7724.t1;Parent=g7724;
OZ010653.1_Phania_funesta_genome_assembly,_chromosome:_2	AUGUSTUS	start_codon	73690611	73690613	.	+	0	ID=g7724.t1.start1;Parent=g7724.t1;
OZ010653.1_Phania_funesta_genome_assembly,_chromosome:_2	AUGUSTUS	CDS	73690611	73690790	0.98	+	0	ID=g7724.t1.CDS1;Parent=g7724.t1;
OZ010653.1_Phania_funesta_genome_assembly,_chromosome:_2	AUGUSTUS	exon	73690611	73690790	.	+	.	ID=g7724.t1.exon1;Parent=g7724.t1;
OZ010653.1_Phania_funesta_genome_assembly,_chromosome:_2	AUGUSTUS	intron	73690791	73692781	0.97	+	.	ID=g7724.t1.intron1;Parent=g7724.t1;
OZ010653.1_Phania_funesta_genome_assembly,_chromosome:_2	AUGUSTUS	CDS	73692782	73693239	1	+	0	ID=g7724.t1.CDS2;Parent=g7724.t1;
OZ010653.1_Phania_funesta_genome_assembly,_chromosome:_2	AUGUSTUS	exon	73692782	73693239	.	+	.	ID=g7724.t1.exon2;Parent=g7724.t1;
OZ010653.1_Phania_funesta_genome_assembly,_chromosome:_2	AUGUSTUS	intron	73693240	73693344	1	+	.	ID=g7724.t1.intron2;Parent=g7724.t1;
OZ010653.1_Phania_funesta_genome_assembly,_chromosome:_2	AUGUSTUS	CDS	73693345	73693510	1	+	1	ID=g7724.t1.CDS3;Parent=g7724.t1;
OZ010653.1_Phania_funesta_genome_assembly,_chromosome:_2	AUGUSTUS	exon	73693345	73693510	.	+	.	ID=g7724.t1.exon3;Parent=g7724.t1;
OZ010653.1_Phania_funesta_genome_assembly,_chromosome:_2	AUGUSTUS	intron	73693511	73693572	1	+	.	ID=g7724.t1.intron3;Parent=g7724.t1;
OZ010653.1_Phania_funesta_genome_assembly,_chromosome:_2	AUGUSTUS	CDS	73693573	73693794	1	+	0	ID=g7724.t1.CDS4;Parent=g7724.t1;
OZ010653.1_Phania_funesta_genome_assembly,_chromosome:_2	AUGUSTUS	exon	73693573	73693794	.	+	.	ID=g7724.t1.exon4;Parent=g7724.t1;
OZ010653.1_Phania_funesta_genome_assembly,_chromosome:_2	AUGUSTUS	stop_codon	73693792	73693794	.	+	0	ID=g7724.t1.stop1;Parent=g7724.t1;
OZ010653.1_Phania_funesta_genome_assembly,_chromosome:_2	AUGUSTUS	gene	73694226	73694741	.	+	.	ID=g7725;
OZ010653.1_Phania_funesta_genome_assembly,_chromosome:_2	AUGUSTUS	mRNA	73694226	73694741	1	+	.	ID=g7725.t1;Parent=g7725;
OZ010653.1_Phania_funesta_genome_assembly,_chromosome:_2	AUGUSTUS	start_codon	73694226	73694228	.	+	0	ID=g7725.t1.start1;Parent=g7725.t1;
OZ010653.1_Phania_funesta_genome_assembly,_chromosome:_2	AUGUSTUS	CDS	73694226	73694741	1	+	0	ID=g7725.t1.CDS1;Parent=g7725.t1;
OZ010653.1_Phania_funesta_genome_assembly,_chromosome:_2	AUGUSTUS	exon	73694226	73694741	.	+	.	ID=g7725.t1.exon1;Parent=g7725.t1;
OZ010653.1_Phania_funesta_genome_assembly,_chromosome:_2	AUGUSTUS	stop_codon	73694739	73694741	.	+	0	ID=g7725.t1.stop1;Parent=g7725.t1;
OZ010653.1_Phania_funesta_genome_assembly,_chromosome:_2	AUGUSTUS	gene	73710127	73710918	.	-	.	ID=g7726;
OZ010653.1_Phania_funesta_genome_assembly,_chromosome:_2	AUGUSTUS	mRNA	73710127	73710918	1	-	.	ID=g7726.t1;Parent=g7726;
OZ010653.1_Phania_funesta_genome_assembly,_chromosome:_2	AUGUSTUS	stop_codon	73710127	73710129	.	-	0	ID=g7726.t1.stop1;Parent=g7726.t1;
OZ010653.1_Phania_funesta_genome_assembly,_chromosome:_2	AUGUSTUS	CDS	73710127	73710674	1	-	2	ID=g7726.t1.CDS1;Parent=g7726.t1;
OZ010653.1_Phania_funesta_genome_assembly,_chromosome:_2	AUGUSTUS	exon	73710127	73710674	.	-	.	ID=g7726.t1.exon1;Parent=g7726.t1;
OZ010653.1_Phania_funesta_genome_assembly,_chromosome:_2	AUGUSTUS	intron	73710675	73710734	1	-	.	ID=g7726.t1.intron1;Parent=g7726.t1;
OZ010653.1_Phania_funesta_genome_assembly,_chromosome:_2	AUGUSTUS	CDS	73710735	73710918	1	-	0	ID=g7726.t1.CDS2;Parent=g7726.t1;
OZ010653.1_Phania_funesta_genome_assembly,_chromosome:_2	AUGUSTUS	exon	73710735	73710918	.	-	.	ID=g7726.t1.exon2;Parent=g7726.t1;
OZ010653.1_Phania_funesta_genome_assembly,_chromosome:_2	AUGUSTUS	start_codon	73710916	73710918	.	-	0	ID=g7726.t1.start1;Parent=g7726.t1;
OZ010653.1_Phania_funesta_genome_assembly,_chromosome:_2	GeneMark.hmm3	mRNA	73710127	73710882	.	-	.	ID=g7726.t2;Parent=g7726;
OZ010653.1_Phania_funesta_genome_assembly,_chromosome:_2	GeneMark.hmm3	stop_codon	73710127	73710129	.	-	0	ID=g7726.t2.stop1;Parent=g7726.t2;
OZ010653.1_Phania_funesta_genome_assembly,_chromosome:_2	GeneMark.hmm3	CDS	73710127	73710674	.	-	2	ID=g7726.t2.CDS1;Parent=g7726.t2;
OZ010653.1_Phania_funesta_genome_assembly,_chromosome:_2	GeneMark.hmm3	exon	73710127	73710674	0	-	.	ID=g7726.t2.exon1;Parent=g7726.t2;
OZ010653.1_Phania_funesta_genome_assembly,_chromosome:_2	GeneMark.hmm3	intron	73710675	73710734	.	-	0	ID=g7726.t2.intron1;Parent=g7726.t2;
OZ010653.1_Phania_funesta_genome_assembly,_chromosome:_2	GeneMark.hmm3	CDS	73710735	73710882	.	-	0	ID=g7726.t2.CDS2;Parent=g7726.t2;
OZ010653.1_Phania_funesta_genome_assembly,_chromosome:_2	GeneMark.hmm3	exon	73710735	73710882	0	-	.	ID=g7726.t2.exon2;Parent=g7726.t2;
OZ010653.1_Phania_funesta_genome_assembly,_chromosome:_2	GeneMark.hmm3	start_codon	73710880	73710882	.	-	0	ID=g7726.t2.start1;Parent=g7726.t2;
OZ010653.1_Phania_funesta_genome_assembly,_chromosome:_2	AUGUSTUS	gene	73714208	73715031	.	-	.	ID=g7727;
OZ010653.1_Phania_funesta_genome_assembly,_chromosome:_2	AUGUSTUS	mRNA	73714208	73715031	1	-	.	ID=g7727.t1;Parent=g7727;
OZ010653.1_Phania_funesta_genome_assembly,_chromosome:_2	AUGUSTUS	stop_codon	73714208	73714210	.	-	0	ID=g7727.t1.stop1;Parent=g7727.t1;
OZ010653.1_Phania_funesta_genome_assembly,_chromosome:_2	AUGUSTUS	CDS	73714208	73714751	1	-	1	ID=g7727.t1.CDS1;Parent=g7727.t1;
OZ010653.1_Phania_funesta_genome_assembly,_chromosome:_2	AUGUSTUS	exon	73714208	73714751	.	-	.	ID=g7727.t1.exon1;Parent=g7727.t1;
OZ010653.1_Phania_funesta_genome_assembly,_chromosome:_2	AUGUSTUS	intron	73714752	73714819	1	-	.	ID=g7727.t1.intron1;Parent=g7727.t1;
OZ010653.1_Phania_funesta_genome_assembly,_chromosome:_2	AUGUSTUS	CDS	73714820	73715031	1	-	0	ID=g7727.t1.CDS2;Parent=g7727.t1;
OZ010653.1_Phania_funesta_genome_assembly,_chromosome:_2	AUGUSTUS	exon	73714820	73715031	.	-	.	ID=g7727.t1.exon2;Parent=g7727.t1;
OZ010653.1_Phania_funesta_genome_assembly,_chromosome:_2	AUGUSTUS	start_codon	73715029	73715031	.	-	0	ID=g7727.t1.start1;Parent=g7727.t1;
OZ010653.1_Phania_funesta_genome_assembly,_chromosome:_2	AUGUSTUS	gene	73729138	73730550	.	+	.	ID=g7728;
OZ010653.1_Phania_funesta_genome_assembly,_chromosome:_2	AUGUSTUS	mRNA	73729138	73730550	0.6	+	.	ID=g7728.t1;Parent=g7728;
OZ010653.1_Phania_funesta_genome_assembly,_chromosome:_2	AUGUSTUS	start_codon	73729138	73729140	.	+	0	ID=g7728.t1.start1;Parent=g7728.t1;
OZ010653.1_Phania_funesta_genome_assembly,_chromosome:_2	AUGUSTUS	CDS	73729138	73729519	1	+	0	ID=g7728.t1.CDS1;Parent=g7728.t1;
OZ010653.1_Phania_funesta_genome_assembly,_chromosome:_2	AUGUSTUS	exon	73729138	73729519	.	+	.	ID=g7728.t1.exon1;Parent=g7728.t1;
OZ010653.1_Phania_funesta_genome_assembly,_chromosome:_2	AUGUSTUS	intron	73729520	73729596	0.92	+	.	ID=g7728.t1.intron1;Parent=g7728.t1;
OZ010653.1_Phania_funesta_genome_assembly,_chromosome:_2	AUGUSTUS	CDS	73729597	73729721	0.6	+	2	ID=g7728.t1.CDS2;Parent=g7728.t1;
OZ010653.1_Phania_funesta_genome_assembly,_chromosome:_2	AUGUSTUS	exon	73729597	73729721	.	+	.	ID=g7728.t1.exon2;Parent=g7728.t1;
OZ010653.1_Phania_funesta_genome_assembly,_chromosome:_2	AUGUSTUS	intron	73729722	73730310	0.65	+	.	ID=g7728.t1.intron2;Parent=g7728.t1;
OZ010653.1_Phania_funesta_genome_assembly,_chromosome:_2	AUGUSTUS	CDS	73730311	73730550	1	+	0	ID=g7728.t1.CDS3;Parent=g7728.t1;
OZ010653.1_Phania_funesta_genome_assembly,_chromosome:_2	AUGUSTUS	exon	73730311	73730550	.	+	.	ID=g7728.t1.exon3;Parent=g7728.t1;
OZ010653.1_Phania_funesta_genome_assembly,_chromosome:_2	AUGUSTUS	stop_codon	73730548	73730550	.	+	0	ID=g7728.t1.stop1;Parent=g7728.t1;
OZ010653.1_Phania_funesta_genome_assembly,_chromosome:_2	AUGUSTUS	gene	73730659	73730994	.	+	.	ID=g7729;
OZ010653.1_Phania_funesta_genome_assembly,_chromosome:_2	AUGUSTUS	mRNA	73730659	73730994	1	+	.	ID=g7729.t1;Parent=g7729;
OZ010653.1_Phania_funesta_genome_assembly,_chromosome:_2	AUGUSTUS	start_codon	73730659	73730661	.	+	0	ID=g7729.t1.start1;Parent=g7729.t1;
OZ010653.1_Phania_funesta_genome_assembly,_chromosome:_2	AUGUSTUS	CDS	73730659	73730994	1	+	0	ID=g7729.t1.CDS1;Parent=g7729.t1;
OZ010653.1_Phania_funesta_genome_assembly,_chromosome:_2	AUGUSTUS	exon	73730659	73730994	.	+	.	ID=g7729.t1.exon1;Parent=g7729.t1;
OZ010653.1_Phania_funesta_genome_assembly,_chromosome:_2	AUGUSTUS	stop_codon	73730992	73730994	.	+	0	ID=g7729.t1.stop1;Parent=g7729.t1;
OZ010653.1_Phania_funesta_genome_assembly,_chromosome:_2	AUGUSTUS	gene	73731035	73731403	.	+	.	ID=g7730;
OZ010653.1_Phania_funesta_genome_assembly,_chromosome:_2	AUGUSTUS	mRNA	73731035	73731403	1	+	.	ID=g7730.t1;Parent=g7730;
OZ010653.1_Phania_funesta_genome_assembly,_chromosome:_2	AUGUSTUS	start_codon	73731035	73731037	.	+	0	ID=g7730.t1.start1;Parent=g7730.t1;
OZ010653.1_Phania_funesta_genome_assembly,_chromosome:_2	AUGUSTUS	CDS	73731035	73731403	1	+	0	ID=g7730.t1.CDS1;Parent=g7730.t1;
OZ010653.1_Phania_funesta_genome_assembly,_chromosome:_2	AUGUSTUS	exon	73731035	73731403	.	+	.	ID=g7730.t1.exon1;Parent=g7730.t1;
OZ010653.1_Phania_funesta_genome_assembly,_chromosome:_2	AUGUSTUS	stop_codon	73731401	73731403	.	+	0	ID=g7730.t1.stop1;Parent=g7730.t1;
OZ010653.1_Phania_funesta_genome_assembly,_chromosome:_2	AUGUSTUS	gene	73746323	73747726	.	+	.	ID=g7731;
OZ010653.1_Phania_funesta_genome_assembly,_chromosome:_2	AUGUSTUS	mRNA	73746323	73747726	1	+	.	ID=g7731.t1;Parent=g7731;
OZ010653.1_Phania_funesta_genome_assembly,_chromosome:_2	AUGUSTUS	start_codon	73746323	73746325	.	+	0	ID=g7731.t1.start1;Parent=g7731.t1;
OZ010653.1_Phania_funesta_genome_assembly,_chromosome:_2	AUGUSTUS	CDS	73746323	73747726	1	+	0	ID=g7731.t1.CDS1;Parent=g7731.t1;
OZ010653.1_Phania_funesta_genome_assembly,_chromosome:_2	AUGUSTUS	exon	73746323	73747726	.	+	.	ID=g7731.t1.exon1;Parent=g7731.t1;
OZ010653.1_Phania_funesta_genome_assembly,_chromosome:_2	AUGUSTUS	stop_codon	73747724	73747726	.	+	0	ID=g7731.t1.stop1;Parent=g7731.t1;
OZ010653.1_Phania_funesta_genome_assembly,_chromosome:_2	AUGUSTUS	gene	73748383	73750784	.	+	.	ID=g7732;
OZ010653.1_Phania_funesta_genome_assembly,_chromosome:_2	AUGUSTUS	mRNA	73748383	73750784	0.25	+	.	ID=g7732.t1;Parent=g7732;
OZ010653.1_Phania_funesta_genome_assembly,_chromosome:_2	AUGUSTUS	start_codon	73748383	73748385	.	+	0	ID=g7732.t1.start1;Parent=g7732.t1;
OZ010653.1_Phania_funesta_genome_assembly,_chromosome:_2	AUGUSTUS	CDS	73748383	73749655	0.45	+	0	ID=g7732.t1.CDS1;Parent=g7732.t1;
OZ010653.1_Phania_funesta_genome_assembly,_chromosome:_2	AUGUSTUS	exon	73748383	73749655	.	+	.	ID=g7732.t1.exon1;Parent=g7732.t1;
OZ010653.1_Phania_funesta_genome_assembly,_chromosome:_2	AUGUSTUS	intron	73749656	73750734	0.25	+	.	ID=g7732.t1.intron1;Parent=g7732.t1;
OZ010653.1_Phania_funesta_genome_assembly,_chromosome:_2	AUGUSTUS	CDS	73750735	73750784	0.25	+	2	ID=g7732.t1.CDS2;Parent=g7732.t1;
OZ010653.1_Phania_funesta_genome_assembly,_chromosome:_2	AUGUSTUS	exon	73750735	73750784	.	+	.	ID=g7732.t1.exon2;Parent=g7732.t1;
OZ010653.1_Phania_funesta_genome_assembly,_chromosome:_2	AUGUSTUS	stop_codon	73750782	73750784	.	+	0	ID=g7732.t1.stop1;Parent=g7732.t1;
OZ010653.1_Phania_funesta_genome_assembly,_chromosome:_2	AUGUSTUS	gene	73773228	73773859	.	+	.	ID=g7733;
OZ010653.1_Phania_funesta_genome_assembly,_chromosome:_2	AUGUSTUS	mRNA	73773228	73773859	0.62	+	.	ID=g7733.t1;Parent=g7733;
OZ010653.1_Phania_funesta_genome_assembly,_chromosome:_2	AUGUSTUS	start_codon	73773228	73773230	.	+	0	ID=g7733.t1.start1;Parent=g7733.t1;
OZ010653.1_Phania_funesta_genome_assembly,_chromosome:_2	AUGUSTUS	CDS	73773228	73773282	0.63	+	0	ID=g7733.t1.CDS1;Parent=g7733.t1;
OZ010653.1_Phania_funesta_genome_assembly,_chromosome:_2	AUGUSTUS	exon	73773228	73773282	.	+	.	ID=g7733.t1.exon1;Parent=g7733.t1;
OZ010653.1_Phania_funesta_genome_assembly,_chromosome:_2	AUGUSTUS	intron	73773283	73773545	0.62	+	.	ID=g7733.t1.intron1;Parent=g7733.t1;
OZ010653.1_Phania_funesta_genome_assembly,_chromosome:_2	AUGUSTUS	CDS	73773546	73773859	0.99	+	2	ID=g7733.t1.CDS2;Parent=g7733.t1;
OZ010653.1_Phania_funesta_genome_assembly,_chromosome:_2	AUGUSTUS	exon	73773546	73773859	.	+	.	ID=g7733.t1.exon2;Parent=g7733.t1;
OZ010653.1_Phania_funesta_genome_assembly,_chromosome:_2	AUGUSTUS	stop_codon	73773857	73773859	.	+	0	ID=g7733.t1.stop1;Parent=g7733.t1;
OZ010653.1_Phania_funesta_genome_assembly,_chromosome:_2	AUGUSTUS	gene	73774425	73776121	.	-	.	ID=g7734;
OZ010653.1_Phania_funesta_genome_assembly,_chromosome:_2	AUGUSTUS	mRNA	73774425	73776121	0.65	-	.	ID=g7734.t1;Parent=g7734;
OZ010653.1_Phania_funesta_genome_assembly,_chromosome:_2	AUGUSTUS	stop_codon	73774425	73774427	.	-	0	ID=g7734.t1.stop1;Parent=g7734.t1;
OZ010653.1_Phania_funesta_genome_assembly,_chromosome:_2	AUGUSTUS	CDS	73774425	73774803	1	-	1	ID=g7734.t1.CDS1;Parent=g7734.t1;
OZ010653.1_Phania_funesta_genome_assembly,_chromosome:_2	AUGUSTUS	exon	73774425	73774803	.	-	.	ID=g7734.t1.exon1;Parent=g7734.t1;
OZ010653.1_Phania_funesta_genome_assembly,_chromosome:_2	AUGUSTUS	intron	73774804	73775637	1	-	.	ID=g7734.t1.intron1;Parent=g7734.t1;
OZ010653.1_Phania_funesta_genome_assembly,_chromosome:_2	AUGUSTUS	CDS	73775638	73775958	0.94	-	1	ID=g7734.t1.CDS2;Parent=g7734.t1;
OZ010653.1_Phania_funesta_genome_assembly,_chromosome:_2	AUGUSTUS	exon	73775638	73775958	.	-	.	ID=g7734.t1.exon2;Parent=g7734.t1;
OZ010653.1_Phania_funesta_genome_assembly,_chromosome:_2	AUGUSTUS	intron	73775959	73776014	0.65	-	.	ID=g7734.t1.intron2;Parent=g7734.t1;
OZ010653.1_Phania_funesta_genome_assembly,_chromosome:_2	AUGUSTUS	CDS	73776015	73776121	0.65	-	0	ID=g7734.t1.CDS3;Parent=g7734.t1;
OZ010653.1_Phania_funesta_genome_assembly,_chromosome:_2	AUGUSTUS	exon	73776015	73776121	.	-	.	ID=g7734.t1.exon3;Parent=g7734.t1;
OZ010653.1_Phania_funesta_genome_assembly,_chromosome:_2	AUGUSTUS	start_codon	73776119	73776121	.	-	0	ID=g7734.t1.start1;Parent=g7734.t1;
OZ010653.1_Phania_funesta_genome_assembly,_chromosome:_2	AUGUSTUS	gene	73776409	73776798	.	-	.	ID=g7735;
OZ010653.1_Phania_funesta_genome_assembly,_chromosome:_2	AUGUSTUS	mRNA	73776409	73776798	0.9	-	.	ID=g7735.t1;Parent=g7735;
OZ010653.1_Phania_funesta_genome_assembly,_chromosome:_2	AUGUSTUS	stop_codon	73776409	73776411	.	-	0	ID=g7735.t1.stop1;Parent=g7735.t1;
OZ010653.1_Phania_funesta_genome_assembly,_chromosome:_2	AUGUSTUS	CDS	73776409	73776798	0.9	-	0	ID=g7735.t1.CDS1;Parent=g7735.t1;
OZ010653.1_Phania_funesta_genome_assembly,_chromosome:_2	AUGUSTUS	exon	73776409	73776798	.	-	.	ID=g7735.t1.exon1;Parent=g7735.t1;
OZ010653.1_Phania_funesta_genome_assembly,_chromosome:_2	AUGUSTUS	start_codon	73776796	73776798	.	-	0	ID=g7735.t1.start1;Parent=g7735.t1;
OZ010653.1_Phania_funesta_genome_assembly,_chromosome:_2	AUGUSTUS	gene	73776961	73778492	.	-	.	ID=g7736;
OZ010653.1_Phania_funesta_genome_assembly,_chromosome:_2	AUGUSTUS	mRNA	73776961	73778492	0.65	-	.	ID=g7736.t1;Parent=g7736;
OZ010653.1_Phania_funesta_genome_assembly,_chromosome:_2	AUGUSTUS	stop_codon	73776961	73776963	.	-	0	ID=g7736.t1.stop1;Parent=g7736.t1;
OZ010653.1_Phania_funesta_genome_assembly,_chromosome:_2	AUGUSTUS	CDS	73776961	73777751	0.67	-	2	ID=g7736.t1.CDS1;Parent=g7736.t1;
OZ010653.1_Phania_funesta_genome_assembly,_chromosome:_2	AUGUSTUS	exon	73776961	73777751	.	-	.	ID=g7736.t1.exon1;Parent=g7736.t1;
OZ010653.1_Phania_funesta_genome_assembly,_chromosome:_2	AUGUSTUS	intron	73777752	73778338	0.65	-	.	ID=g7736.t1.intron1;Parent=g7736.t1;
OZ010653.1_Phania_funesta_genome_assembly,_chromosome:_2	AUGUSTUS	CDS	73778339	73778492	0.88	-	0	ID=g7736.t1.CDS2;Parent=g7736.t1;
OZ010653.1_Phania_funesta_genome_assembly,_chromosome:_2	AUGUSTUS	exon	73778339	73778492	.	-	.	ID=g7736.t1.exon2;Parent=g7736.t1;
OZ010653.1_Phania_funesta_genome_assembly,_chromosome:_2	AUGUSTUS	start_codon	73778490	73778492	.	-	0	ID=g7736.t1.start1;Parent=g7736.t1;
OZ010653.1_Phania_funesta_genome_assembly,_chromosome:_2	AUGUSTUS	mRNA	73776961	73778492	0.71	-	.	ID=g7736.t2;Parent=g7736;
OZ010653.1_Phania_funesta_genome_assembly,_chromosome:_2	AUGUSTUS	stop_codon	73776961	73776963	.	-	0	ID=g7736.t2.stop1;Parent=g7736.t2;
OZ010653.1_Phania_funesta_genome_assembly,_chromosome:_2	AUGUSTUS	CDS	73776961	73778285	0.71	-	2	ID=g7736.t2.CDS1;Parent=g7736.t2;
OZ010653.1_Phania_funesta_genome_assembly,_chromosome:_2	AUGUSTUS	exon	73776961	73778285	.	-	.	ID=g7736.t2.exon1;Parent=g7736.t2;
OZ010653.1_Phania_funesta_genome_assembly,_chromosome:_2	AUGUSTUS	intron	73778286	73778338	0.71	-	.	ID=g7736.t2.intron1;Parent=g7736.t2;
OZ010653.1_Phania_funesta_genome_assembly,_chromosome:_2	AUGUSTUS	CDS	73778339	73778492	0.71	-	0	ID=g7736.t2.CDS2;Parent=g7736.t2;
OZ010653.1_Phania_funesta_genome_assembly,_chromosome:_2	AUGUSTUS	exon	73778339	73778492	.	-	.	ID=g7736.t2.exon2;Parent=g7736.t2;
OZ010653.1_Phania_funesta_genome_assembly,_chromosome:_2	AUGUSTUS	start_codon	73778490	73778492	.	-	0	ID=g7736.t2.start1;Parent=g7736.t2;
OZ010653.1_Phania_funesta_genome_assembly,_chromosome:_2	AUGUSTUS	gene	73788983	73789712	.	+	.	ID=g7737;
OZ010653.1_Phania_funesta_genome_assembly,_chromosome:_2	AUGUSTUS	mRNA	73788983	73789712	0.54	+	.	ID=g7737.t1;Parent=g7737;
OZ010653.1_Phania_funesta_genome_assembly,_chromosome:_2	AUGUSTUS	start_codon	73788983	73788985	.	+	0	ID=g7737.t1.start1;Parent=g7737.t1;
OZ010653.1_Phania_funesta_genome_assembly,_chromosome:_2	AUGUSTUS	CDS	73788983	73789042	0.99	+	0	ID=g7737.t1.CDS1;Parent=g7737.t1;
OZ010653.1_Phania_funesta_genome_assembly,_chromosome:_2	AUGUSTUS	exon	73788983	73789042	.	+	.	ID=g7737.t1.exon1;Parent=g7737.t1;
OZ010653.1_Phania_funesta_genome_assembly,_chromosome:_2	AUGUSTUS	intron	73789043	73789095	0.96	+	.	ID=g7737.t1.intron1;Parent=g7737.t1;
OZ010653.1_Phania_funesta_genome_assembly,_chromosome:_2	AUGUSTUS	CDS	73789096	73789228	0.71	+	0	ID=g7737.t1.CDS2;Parent=g7737.t1;
OZ010653.1_Phania_funesta_genome_assembly,_chromosome:_2	AUGUSTUS	exon	73789096	73789228	.	+	.	ID=g7737.t1.exon2;Parent=g7737.t1;
OZ010653.1_Phania_funesta_genome_assembly,_chromosome:_2	AUGUSTUS	intron	73789229	73789653	0.56	+	.	ID=g7737.t1.intron2;Parent=g7737.t1;
OZ010653.1_Phania_funesta_genome_assembly,_chromosome:_2	AUGUSTUS	CDS	73789654	73789712	0.74	+	2	ID=g7737.t1.CDS3;Parent=g7737.t1;
OZ010653.1_Phania_funesta_genome_assembly,_chromosome:_2	AUGUSTUS	exon	73789654	73789712	.	+	.	ID=g7737.t1.exon3;Parent=g7737.t1;
OZ010653.1_Phania_funesta_genome_assembly,_chromosome:_2	AUGUSTUS	stop_codon	73789710	73789712	.	+	0	ID=g7737.t1.stop1;Parent=g7737.t1;
OZ010653.1_Phania_funesta_genome_assembly,_chromosome:_2	AUGUSTUS	gene	73800620	73801310	.	-	.	ID=g7738;
OZ010653.1_Phania_funesta_genome_assembly,_chromosome:_2	AUGUSTUS	mRNA	73800620	73801310	0.92	-	.	ID=g7738.t1;Parent=g7738;
OZ010653.1_Phania_funesta_genome_assembly,_chromosome:_2	AUGUSTUS	stop_codon	73800620	73800622	.	-	0	ID=g7738.t1.stop1;Parent=g7738.t1;
OZ010653.1_Phania_funesta_genome_assembly,_chromosome:_2	AUGUSTUS	CDS	73800620	73801043	0.92	-	1	ID=g7738.t1.CDS1;Parent=g7738.t1;
OZ010653.1_Phania_funesta_genome_assembly,_chromosome:_2	AUGUSTUS	exon	73800620	73801043	.	-	.	ID=g7738.t1.exon1;Parent=g7738.t1;
OZ010653.1_Phania_funesta_genome_assembly,_chromosome:_2	AUGUSTUS	intron	73801044	73801260	0.94	-	.	ID=g7738.t1.intron1;Parent=g7738.t1;
OZ010653.1_Phania_funesta_genome_assembly,_chromosome:_2	AUGUSTUS	CDS	73801261	73801310	1	-	0	ID=g7738.t1.CDS2;Parent=g7738.t1;
OZ010653.1_Phania_funesta_genome_assembly,_chromosome:_2	AUGUSTUS	exon	73801261	73801310	.	-	.	ID=g7738.t1.exon2;Parent=g7738.t1;
OZ010653.1_Phania_funesta_genome_assembly,_chromosome:_2	AUGUSTUS	start_codon	73801308	73801310	.	-	0	ID=g7738.t1.start1;Parent=g7738.t1;
OZ010653.1_Phania_funesta_genome_assembly,_chromosome:_2	AUGUSTUS	gene	73801379	73801940	.	-	.	ID=g7739;
OZ010653.1_Phania_funesta_genome_assembly,_chromosome:_2	AUGUSTUS	mRNA	73801379	73801940	0.5	-	.	ID=g7739.t1;Parent=g7739;
OZ010653.1_Phania_funesta_genome_assembly,_chromosome:_2	AUGUSTUS	stop_codon	73801379	73801381	.	-	0	ID=g7739.t1.stop1;Parent=g7739.t1;
OZ010653.1_Phania_funesta_genome_assembly,_chromosome:_2	AUGUSTUS	CDS	73801379	73801494	0.98	-	2	ID=g7739.t1.CDS1;Parent=g7739.t1;
OZ010653.1_Phania_funesta_genome_assembly,_chromosome:_2	AUGUSTUS	exon	73801379	73801494	.	-	.	ID=g7739.t1.exon1;Parent=g7739.t1;
OZ010653.1_Phania_funesta_genome_assembly,_chromosome:_2	AUGUSTUS	intron	73801495	73801840	0.98	-	.	ID=g7739.t1.intron1;Parent=g7739.t1;
OZ010653.1_Phania_funesta_genome_assembly,_chromosome:_2	AUGUSTUS	CDS	73801841	73801940	0.5	-	0	ID=g7739.t1.CDS2;Parent=g7739.t1;
OZ010653.1_Phania_funesta_genome_assembly,_chromosome:_2	AUGUSTUS	exon	73801841	73801940	.	-	.	ID=g7739.t1.exon2;Parent=g7739.t1;
OZ010653.1_Phania_funesta_genome_assembly,_chromosome:_2	AUGUSTUS	start_codon	73801938	73801940	.	-	0	ID=g7739.t1.start1;Parent=g7739.t1;
OZ010653.1_Phania_funesta_genome_assembly,_chromosome:_2	AUGUSTUS	mRNA	73801379	73801833	0.48	-	.	ID=g7739.t2;Parent=g7739;
OZ010653.1_Phania_funesta_genome_assembly,_chromosome:_2	AUGUSTUS	stop_codon	73801379	73801381	.	-	0	ID=g7739.t2.stop1;Parent=g7739.t2;
OZ010653.1_Phania_funesta_genome_assembly,_chromosome:_2	AUGUSTUS	CDS	73801379	73801395	0.5	-	2	ID=g7739.t2.CDS1;Parent=g7739.t2;
OZ010653.1_Phania_funesta_genome_assembly,_chromosome:_2	AUGUSTUS	exon	73801379	73801395	.	-	.	ID=g7739.t2.exon1;Parent=g7739.t2;
OZ010653.1_Phania_funesta_genome_assembly,_chromosome:_2	AUGUSTUS	intron	73801396	73801499	0.5	-	.	ID=g7739.t2.intron1;Parent=g7739.t2;
OZ010653.1_Phania_funesta_genome_assembly,_chromosome:_2	AUGUSTUS	CDS	73801500	73801833	0.48	-	0	ID=g7739.t2.CDS2;Parent=g7739.t2;
OZ010653.1_Phania_funesta_genome_assembly,_chromosome:_2	AUGUSTUS	exon	73801500	73801833	.	-	.	ID=g7739.t2.exon2;Parent=g7739.t2;
OZ010653.1_Phania_funesta_genome_assembly,_chromosome:_2	AUGUSTUS	start_codon	73801831	73801833	.	-	0	ID=g7739.t2.start1;Parent=g7739.t2;
OZ010653.1_Phania_funesta_genome_assembly,_chromosome:_2	AUGUSTUS	gene	73802395	73802829	.	-	.	ID=g7740;
OZ010653.1_Phania_funesta_genome_assembly,_chromosome:_2	AUGUSTUS	mRNA	73802395	73802829	0.97	-	.	ID=g7740.t1;Parent=g7740;
OZ010653.1_Phania_funesta_genome_assembly,_chromosome:_2	AUGUSTUS	stop_codon	73802395	73802397	.	-	0	ID=g7740.t1.stop1;Parent=g7740.t1;
OZ010653.1_Phania_funesta_genome_assembly,_chromosome:_2	AUGUSTUS	CDS	73802395	73802829	0.97	-	0	ID=g7740.t1.CDS1;Parent=g7740.t1;
OZ010653.1_Phania_funesta_genome_assembly,_chromosome:_2	AUGUSTUS	exon	73802395	73802829	.	-	.	ID=g7740.t1.exon1;Parent=g7740.t1;
OZ010653.1_Phania_funesta_genome_assembly,_chromosome:_2	AUGUSTUS	start_codon	73802827	73802829	.	-	0	ID=g7740.t1.start1;Parent=g7740.t1;
OZ010653.1_Phania_funesta_genome_assembly,_chromosome:_2	AUGUSTUS	gene	73815999	73831562	.	-	.	ID=g7741;
OZ010653.1_Phania_funesta_genome_assembly,_chromosome:_2	AUGUSTUS	mRNA	73815999	73831562	1	-	.	ID=g7741.t1;Parent=g7741;
OZ010653.1_Phania_funesta_genome_assembly,_chromosome:_2	AUGUSTUS	stop_codon	73815999	73816001	.	-	0	ID=g7741.t1.stop1;Parent=g7741.t1;
OZ010653.1_Phania_funesta_genome_assembly,_chromosome:_2	AUGUSTUS	CDS	73815999	73817376	1	-	1	ID=g7741.t1.CDS1;Parent=g7741.t1;
OZ010653.1_Phania_funesta_genome_assembly,_chromosome:_2	AUGUSTUS	exon	73815999	73817376	.	-	.	ID=g7741.t1.exon1;Parent=g7741.t1;
OZ010653.1_Phania_funesta_genome_assembly,_chromosome:_2	AUGUSTUS	intron	73817377	73817429	1	-	.	ID=g7741.t1.intron1;Parent=g7741.t1;
OZ010653.1_Phania_funesta_genome_assembly,_chromosome:_2	AUGUSTUS	CDS	73817430	73817609	1	-	1	ID=g7741.t1.CDS2;Parent=g7741.t1;
OZ010653.1_Phania_funesta_genome_assembly,_chromosome:_2	AUGUSTUS	exon	73817430	73817609	.	-	.	ID=g7741.t1.exon2;Parent=g7741.t1;
OZ010653.1_Phania_funesta_genome_assembly,_chromosome:_2	AUGUSTUS	intron	73817610	73817665	1	-	.	ID=g7741.t1.intron2;Parent=g7741.t1;
OZ010653.1_Phania_funesta_genome_assembly,_chromosome:_2	AUGUSTUS	CDS	73817666	73817792	1	-	2	ID=g7741.t1.CDS3;Parent=g7741.t1;
OZ010653.1_Phania_funesta_genome_assembly,_chromosome:_2	AUGUSTUS	exon	73817666	73817792	.	-	.	ID=g7741.t1.exon3;Parent=g7741.t1;
OZ010653.1_Phania_funesta_genome_assembly,_chromosome:_2	AUGUSTUS	intron	73817793	73817880	1	-	.	ID=g7741.t1.intron3;Parent=g7741.t1;
OZ010653.1_Phania_funesta_genome_assembly,_chromosome:_2	AUGUSTUS	CDS	73817881	73818114	1	-	2	ID=g7741.t1.CDS4;Parent=g7741.t1;
OZ010653.1_Phania_funesta_genome_assembly,_chromosome:_2	AUGUSTUS	exon	73817881	73818114	.	-	.	ID=g7741.t1.exon4;Parent=g7741.t1;
OZ010653.1_Phania_funesta_genome_assembly,_chromosome:_2	AUGUSTUS	intron	73818115	73831471	1	-	.	ID=g7741.t1.intron4;Parent=g7741.t1;
OZ010653.1_Phania_funesta_genome_assembly,_chromosome:_2	AUGUSTUS	CDS	73831472	73831562	1	-	0	ID=g7741.t1.CDS5;Parent=g7741.t1;
OZ010653.1_Phania_funesta_genome_assembly,_chromosome:_2	AUGUSTUS	exon	73831472	73831562	.	-	.	ID=g7741.t1.exon5;Parent=g7741.t1;
OZ010653.1_Phania_funesta_genome_assembly,_chromosome:_2	AUGUSTUS	start_codon	73831560	73831562	.	-	0	ID=g7741.t1.start1;Parent=g7741.t1;
OZ010653.1_Phania_funesta_genome_assembly,_chromosome:_2	AUGUSTUS	gene	73848149	73850745	.	+	.	ID=g7742;
OZ010653.1_Phania_funesta_genome_assembly,_chromosome:_2	AUGUSTUS	mRNA	73848149	73850745	0.28	+	.	ID=g7742.t1;Parent=g7742;
OZ010653.1_Phania_funesta_genome_assembly,_chromosome:_2	AUGUSTUS	start_codon	73848149	73848151	.	+	0	ID=g7742.t1.start1;Parent=g7742.t1;
OZ010653.1_Phania_funesta_genome_assembly,_chromosome:_2	AUGUSTUS	CDS	73848149	73848234	0.81	+	0	ID=g7742.t1.CDS1;Parent=g7742.t1;
OZ010653.1_Phania_funesta_genome_assembly,_chromosome:_2	AUGUSTUS	exon	73848149	73848234	.	+	.	ID=g7742.t1.exon1;Parent=g7742.t1;
OZ010653.1_Phania_funesta_genome_assembly,_chromosome:_2	AUGUSTUS	intron	73848235	73848361	0.72	+	.	ID=g7742.t1.intron1;Parent=g7742.t1;
OZ010653.1_Phania_funesta_genome_assembly,_chromosome:_2	AUGUSTUS	CDS	73848362	73848576	0.63	+	1	ID=g7742.t1.CDS2;Parent=g7742.t1;
OZ010653.1_Phania_funesta_genome_assembly,_chromosome:_2	AUGUSTUS	exon	73848362	73848576	.	+	.	ID=g7742.t1.exon2;Parent=g7742.t1;
OZ010653.1_Phania_funesta_genome_assembly,_chromosome:_2	AUGUSTUS	intron	73848577	73848745	0.68	+	.	ID=g7742.t1.intron2;Parent=g7742.t1;
OZ010653.1_Phania_funesta_genome_assembly,_chromosome:_2	AUGUSTUS	CDS	73848746	73849071	0.85	+	2	ID=g7742.t1.CDS3;Parent=g7742.t1;
OZ010653.1_Phania_funesta_genome_assembly,_chromosome:_2	AUGUSTUS	exon	73848746	73849071	.	+	.	ID=g7742.t1.exon3;Parent=g7742.t1;
OZ010653.1_Phania_funesta_genome_assembly,_chromosome:_2	AUGUSTUS	intron	73849072	73849962	1	+	.	ID=g7742.t1.intron3;Parent=g7742.t1;
OZ010653.1_Phania_funesta_genome_assembly,_chromosome:_2	AUGUSTUS	CDS	73849963	73850074	0.98	+	0	ID=g7742.t1.CDS4;Parent=g7742.t1;
OZ010653.1_Phania_funesta_genome_assembly,_chromosome:_2	AUGUSTUS	exon	73849963	73850074	.	+	.	ID=g7742.t1.exon4;Parent=g7742.t1;
OZ010653.1_Phania_funesta_genome_assembly,_chromosome:_2	AUGUSTUS	intron	73850075	73850302	0.57	+	.	ID=g7742.t1.intron4;Parent=g7742.t1;
OZ010653.1_Phania_funesta_genome_assembly,_chromosome:_2	AUGUSTUS	CDS	73850303	73850358	0.59	+	2	ID=g7742.t1.CDS5;Parent=g7742.t1;
OZ010653.1_Phania_funesta_genome_assembly,_chromosome:_2	AUGUSTUS	exon	73850303	73850358	.	+	.	ID=g7742.t1.exon5;Parent=g7742.t1;
OZ010653.1_Phania_funesta_genome_assembly,_chromosome:_2	AUGUSTUS	intron	73850359	73850414	1	+	.	ID=g7742.t1.intron5;Parent=g7742.t1;
OZ010653.1_Phania_funesta_genome_assembly,_chromosome:_2	AUGUSTUS	CDS	73850415	73850571	1	+	0	ID=g7742.t1.CDS6;Parent=g7742.t1;
OZ010653.1_Phania_funesta_genome_assembly,_chromosome:_2	AUGUSTUS	exon	73850415	73850571	.	+	.	ID=g7742.t1.exon6;Parent=g7742.t1;
OZ010653.1_Phania_funesta_genome_assembly,_chromosome:_2	AUGUSTUS	intron	73850572	73850632	1	+	.	ID=g7742.t1.intron6;Parent=g7742.t1;
OZ010653.1_Phania_funesta_genome_assembly,_chromosome:_2	AUGUSTUS	CDS	73850633	73850745	1	+	2	ID=g7742.t1.CDS7;Parent=g7742.t1;
OZ010653.1_Phania_funesta_genome_assembly,_chromosome:_2	AUGUSTUS	exon	73850633	73850745	.	+	.	ID=g7742.t1.exon7;Parent=g7742.t1;
OZ010653.1_Phania_funesta_genome_assembly,_chromosome:_2	AUGUSTUS	stop_codon	73850743	73850745	.	+	0	ID=g7742.t1.stop1;Parent=g7742.t1;
OZ010653.1_Phania_funesta_genome_assembly,_chromosome:_2	AUGUSTUS	gene	73861139	73862696	.	-	.	ID=g7743;
OZ010653.1_Phania_funesta_genome_assembly,_chromosome:_2	AUGUSTUS	mRNA	73861139	73862696	0.35	-	.	ID=g7743.t1;Parent=g7743;
OZ010653.1_Phania_funesta_genome_assembly,_chromosome:_2	AUGUSTUS	stop_codon	73861139	73861141	.	-	0	ID=g7743.t1.stop1;Parent=g7743.t1;
OZ010653.1_Phania_funesta_genome_assembly,_chromosome:_2	AUGUSTUS	CDS	73861139	73861320	1	-	2	ID=g7743.t1.CDS1;Parent=g7743.t1;
OZ010653.1_Phania_funesta_genome_assembly,_chromosome:_2	AUGUSTUS	exon	73861139	73861320	.	-	.	ID=g7743.t1.exon1;Parent=g7743.t1;
OZ010653.1_Phania_funesta_genome_assembly,_chromosome:_2	AUGUSTUS	intron	73861321	73861440	1	-	.	ID=g7743.t1.intron1;Parent=g7743.t1;
OZ010653.1_Phania_funesta_genome_assembly,_chromosome:_2	AUGUSTUS	CDS	73861441	73862152	0.85	-	0	ID=g7743.t1.CDS2;Parent=g7743.t1;
OZ010653.1_Phania_funesta_genome_assembly,_chromosome:_2	AUGUSTUS	exon	73861441	73862152	.	-	.	ID=g7743.t1.exon2;Parent=g7743.t1;
OZ010653.1_Phania_funesta_genome_assembly,_chromosome:_2	AUGUSTUS	intron	73862153	73862426	0.5	-	.	ID=g7743.t1.intron2;Parent=g7743.t1;
OZ010653.1_Phania_funesta_genome_assembly,_chromosome:_2	AUGUSTUS	CDS	73862427	73862696	0.35	-	0	ID=g7743.t1.CDS3;Parent=g7743.t1;
OZ010653.1_Phania_funesta_genome_assembly,_chromosome:_2	AUGUSTUS	exon	73862427	73862696	.	-	.	ID=g7743.t1.exon3;Parent=g7743.t1;
OZ010653.1_Phania_funesta_genome_assembly,_chromosome:_2	AUGUSTUS	start_codon	73862694	73862696	.	-	0	ID=g7743.t1.start1;Parent=g7743.t1;
OZ010653.1_Phania_funesta_genome_assembly,_chromosome:_2	AUGUSTUS	gene	73862792	73863414	.	-	.	ID=g7744;
OZ010653.1_Phania_funesta_genome_assembly,_chromosome:_2	AUGUSTUS	mRNA	73862792	73863414	0.29	-	.	ID=g7744.t1;Parent=g7744;
OZ010653.1_Phania_funesta_genome_assembly,_chromosome:_2	AUGUSTUS	stop_codon	73862792	73862794	.	-	0	ID=g7744.t1.stop1;Parent=g7744.t1;
OZ010653.1_Phania_funesta_genome_assembly,_chromosome:_2	AUGUSTUS	CDS	73862792	73863231	0.32	-	2	ID=g7744.t1.CDS1;Parent=g7744.t1;
OZ010653.1_Phania_funesta_genome_assembly,_chromosome:_2	AUGUSTUS	exon	73862792	73863231	.	-	.	ID=g7744.t1.exon1;Parent=g7744.t1;
OZ010653.1_Phania_funesta_genome_assembly,_chromosome:_2	AUGUSTUS	intron	73863232	73863305	0.55	-	.	ID=g7744.t1.intron1;Parent=g7744.t1;
OZ010653.1_Phania_funesta_genome_assembly,_chromosome:_2	AUGUSTUS	CDS	73863306	73863414	0.55	-	0	ID=g7744.t1.CDS2;Parent=g7744.t1;
OZ010653.1_Phania_funesta_genome_assembly,_chromosome:_2	AUGUSTUS	exon	73863306	73863414	.	-	.	ID=g7744.t1.exon2;Parent=g7744.t1;
OZ010653.1_Phania_funesta_genome_assembly,_chromosome:_2	AUGUSTUS	start_codon	73863412	73863414	.	-	0	ID=g7744.t1.start1;Parent=g7744.t1;
OZ010653.1_Phania_funesta_genome_assembly,_chromosome:_2	AUGUSTUS	gene	73863645	73864241	.	-	.	ID=g7745;
OZ010653.1_Phania_funesta_genome_assembly,_chromosome:_2	AUGUSTUS	mRNA	73863645	73864241	0.99	-	.	ID=g7745.t1;Parent=g7745;
OZ010653.1_Phania_funesta_genome_assembly,_chromosome:_2	AUGUSTUS	stop_codon	73863645	73863647	.	-	0	ID=g7745.t1.stop1;Parent=g7745.t1;
OZ010653.1_Phania_funesta_genome_assembly,_chromosome:_2	AUGUSTUS	CDS	73863645	73864241	0.99	-	0	ID=g7745.t1.CDS1;Parent=g7745.t1;
OZ010653.1_Phania_funesta_genome_assembly,_chromosome:_2	AUGUSTUS	exon	73863645	73864241	.	-	.	ID=g7745.t1.exon1;Parent=g7745.t1;
OZ010653.1_Phania_funesta_genome_assembly,_chromosome:_2	AUGUSTUS	start_codon	73864239	73864241	.	-	0	ID=g7745.t1.start1;Parent=g7745.t1;
OZ010653.1_Phania_funesta_genome_assembly,_chromosome:_2	AUGUSTUS	gene	73864373	73865029	.	-	.	ID=g7746;
OZ010653.1_Phania_funesta_genome_assembly,_chromosome:_2	AUGUSTUS	mRNA	73864373	73865029	1	-	.	ID=g7746.t1;Parent=g7746;
OZ010653.1_Phania_funesta_genome_assembly,_chromosome:_2	AUGUSTUS	stop_codon	73864373	73864375	.	-	0	ID=g7746.t1.stop1;Parent=g7746.t1;
OZ010653.1_Phania_funesta_genome_assembly,_chromosome:_2	AUGUSTUS	CDS	73864373	73865029	1	-	0	ID=g7746.t1.CDS1;Parent=g7746.t1;
OZ010653.1_Phania_funesta_genome_assembly,_chromosome:_2	AUGUSTUS	exon	73864373	73865029	.	-	.	ID=g7746.t1.exon1;Parent=g7746.t1;
OZ010653.1_Phania_funesta_genome_assembly,_chromosome:_2	AUGUSTUS	start_codon	73865027	73865029	.	-	0	ID=g7746.t1.start1;Parent=g7746.t1;
OZ010653.1_Phania_funesta_genome_assembly,_chromosome:_2	AUGUSTUS	gene	73873903	73878392	.	+	.	ID=g7747;
OZ010653.1_Phania_funesta_genome_assembly,_chromosome:_2	AUGUSTUS	mRNA	73873903	73878392	0.61	+	.	ID=g7747.t1;Parent=g7747;
OZ010653.1_Phania_funesta_genome_assembly,_chromosome:_2	AUGUSTUS	start_codon	73873903	73873905	.	+	0	ID=g7747.t1.start1;Parent=g7747.t1;
OZ010653.1_Phania_funesta_genome_assembly,_chromosome:_2	AUGUSTUS	CDS	73873903	73874064	0.62	+	0	ID=g7747.t1.CDS1;Parent=g7747.t1;
OZ010653.1_Phania_funesta_genome_assembly,_chromosome:_2	AUGUSTUS	exon	73873903	73874064	.	+	.	ID=g7747.t1.exon1;Parent=g7747.t1;
OZ010653.1_Phania_funesta_genome_assembly,_chromosome:_2	AUGUSTUS	intron	73874065	73877579	0.62	+	.	ID=g7747.t1.intron1;Parent=g7747.t1;
OZ010653.1_Phania_funesta_genome_assembly,_chromosome:_2	AUGUSTUS	CDS	73877580	73878392	0.66	+	0	ID=g7747.t1.CDS2;Parent=g7747.t1;
OZ010653.1_Phania_funesta_genome_assembly,_chromosome:_2	AUGUSTUS	exon	73877580	73878392	.	+	.	ID=g7747.t1.exon2;Parent=g7747.t1;
OZ010653.1_Phania_funesta_genome_assembly,_chromosome:_2	AUGUSTUS	stop_codon	73878390	73878392	.	+	0	ID=g7747.t1.stop1;Parent=g7747.t1;
OZ010653.1_Phania_funesta_genome_assembly,_chromosome:_2	AUGUSTUS	gene	73881807	73882271	.	+	.	ID=g7748;
OZ010653.1_Phania_funesta_genome_assembly,_chromosome:_2	AUGUSTUS	mRNA	73881807	73882271	0.96	+	.	ID=g7748.t1;Parent=g7748;
OZ010653.1_Phania_funesta_genome_assembly,_chromosome:_2	AUGUSTUS	start_codon	73881807	73881809	.	+	0	ID=g7748.t1.start1;Parent=g7748.t1;
OZ010653.1_Phania_funesta_genome_assembly,_chromosome:_2	AUGUSTUS	CDS	73881807	73882271	0.96	+	0	ID=g7748.t1.CDS1;Parent=g7748.t1;
OZ010653.1_Phania_funesta_genome_assembly,_chromosome:_2	AUGUSTUS	exon	73881807	73882271	.	+	.	ID=g7748.t1.exon1;Parent=g7748.t1;
OZ010653.1_Phania_funesta_genome_assembly,_chromosome:_2	AUGUSTUS	stop_codon	73882269	73882271	.	+	0	ID=g7748.t1.stop1;Parent=g7748.t1;
OZ010653.1_Phania_funesta_genome_assembly,_chromosome:_2	AUGUSTUS	gene	73885986	73886213	.	-	.	ID=g7749;
OZ010653.1_Phania_funesta_genome_assembly,_chromosome:_2	AUGUSTUS	mRNA	73885986	73886213	0.5	-	.	ID=g7749.t1;Parent=g7749;
OZ010653.1_Phania_funesta_genome_assembly,_chromosome:_2	AUGUSTUS	stop_codon	73885986	73885988	.	-	0	ID=g7749.t1.stop1;Parent=g7749.t1;
OZ010653.1_Phania_funesta_genome_assembly,_chromosome:_2	AUGUSTUS	CDS	73885986	73886213	0.5	-	0	ID=g7749.t1.CDS1;Parent=g7749.t1;
OZ010653.1_Phania_funesta_genome_assembly,_chromosome:_2	AUGUSTUS	exon	73885986	73886213	.	-	.	ID=g7749.t1.exon1;Parent=g7749.t1;
OZ010653.1_Phania_funesta_genome_assembly,_chromosome:_2	AUGUSTUS	start_codon	73886211	73886213	.	-	0	ID=g7749.t1.start1;Parent=g7749.t1;
OZ010653.1_Phania_funesta_genome_assembly,_chromosome:_2	AUGUSTUS	gene	73886281	73886967	.	-	.	ID=g7750;
OZ010653.1_Phania_funesta_genome_assembly,_chromosome:_2	AUGUSTUS	mRNA	73886281	73886967	0.5	-	.	ID=g7750.t1;Parent=g7750;
OZ010653.1_Phania_funesta_genome_assembly,_chromosome:_2	AUGUSTUS	stop_codon	73886281	73886283	.	-	0	ID=g7750.t1.stop1;Parent=g7750.t1;
OZ010653.1_Phania_funesta_genome_assembly,_chromosome:_2	AUGUSTUS	CDS	73886281	73886397	0.5	-	0	ID=g7750.t1.CDS1;Parent=g7750.t1;
OZ010653.1_Phania_funesta_genome_assembly,_chromosome:_2	AUGUSTUS	exon	73886281	73886397	.	-	.	ID=g7750.t1.exon1;Parent=g7750.t1;
OZ010653.1_Phania_funesta_genome_assembly,_chromosome:_2	AUGUSTUS	intron	73886398	73886610	1	-	.	ID=g7750.t1.intron1;Parent=g7750.t1;
OZ010653.1_Phania_funesta_genome_assembly,_chromosome:_2	AUGUSTUS	CDS	73886611	73886967	1	-	0	ID=g7750.t1.CDS2;Parent=g7750.t1;
OZ010653.1_Phania_funesta_genome_assembly,_chromosome:_2	AUGUSTUS	exon	73886611	73886967	.	-	.	ID=g7750.t1.exon2;Parent=g7750.t1;
OZ010653.1_Phania_funesta_genome_assembly,_chromosome:_2	AUGUSTUS	start_codon	73886965	73886967	.	-	0	ID=g7750.t1.start1;Parent=g7750.t1;
OZ010653.1_Phania_funesta_genome_assembly,_chromosome:_2	AUGUSTUS	gene	73888606	73889648	.	-	.	ID=g7751;
OZ010653.1_Phania_funesta_genome_assembly,_chromosome:_2	AUGUSTUS	mRNA	73888606	73889648	0.54	-	.	ID=g7751.t1;Parent=g7751;
OZ010653.1_Phania_funesta_genome_assembly,_chromosome:_2	AUGUSTUS	stop_codon	73888606	73888608	.	-	0	ID=g7751.t1.stop1;Parent=g7751.t1;
OZ010653.1_Phania_funesta_genome_assembly,_chromosome:_2	AUGUSTUS	CDS	73888606	73889028	0.81	-	0	ID=g7751.t1.CDS1;Parent=g7751.t1;
OZ010653.1_Phania_funesta_genome_assembly,_chromosome:_2	AUGUSTUS	exon	73888606	73889028	.	-	.	ID=g7751.t1.exon1;Parent=g7751.t1;
OZ010653.1_Phania_funesta_genome_assembly,_chromosome:_2	AUGUSTUS	intron	73889029	73889181	0.54	-	.	ID=g7751.t1.intron1;Parent=g7751.t1;
OZ010653.1_Phania_funesta_genome_assembly,_chromosome:_2	AUGUSTUS	CDS	73889182	73889374	0.62	-	1	ID=g7751.t1.CDS2;Parent=g7751.t1;
OZ010653.1_Phania_funesta_genome_assembly,_chromosome:_2	AUGUSTUS	exon	73889182	73889374	.	-	.	ID=g7751.t1.exon2;Parent=g7751.t1;
OZ010653.1_Phania_funesta_genome_assembly,_chromosome:_2	AUGUSTUS	intron	73889375	73889442	1	-	.	ID=g7751.t1.intron2;Parent=g7751.t1;
OZ010653.1_Phania_funesta_genome_assembly,_chromosome:_2	AUGUSTUS	CDS	73889443	73889648	1	-	0	ID=g7751.t1.CDS3;Parent=g7751.t1;
OZ010653.1_Phania_funesta_genome_assembly,_chromosome:_2	AUGUSTUS	exon	73889443	73889648	.	-	.	ID=g7751.t1.exon3;Parent=g7751.t1;
OZ010653.1_Phania_funesta_genome_assembly,_chromosome:_2	AUGUSTUS	start_codon	73889646	73889648	.	-	0	ID=g7751.t1.start1;Parent=g7751.t1;
OZ010653.1_Phania_funesta_genome_assembly,_chromosome:_2	AUGUSTUS	gene	73902422	73903162	.	-	.	ID=g7752;
OZ010653.1_Phania_funesta_genome_assembly,_chromosome:_2	AUGUSTUS	mRNA	73902422	73902811	0.86	-	.	ID=g7752.t1;Parent=g7752;
OZ010653.1_Phania_funesta_genome_assembly,_chromosome:_2	AUGUSTUS	stop_codon	73902422	73902424	.	-	0	ID=g7752.t1.stop1;Parent=g7752.t1;
OZ010653.1_Phania_funesta_genome_assembly,_chromosome:_2	AUGUSTUS	CDS	73902422	73902811	0.86	-	0	ID=g7752.t1.CDS1;Parent=g7752.t1;
OZ010653.1_Phania_funesta_genome_assembly,_chromosome:_2	AUGUSTUS	exon	73902422	73902811	.	-	.	ID=g7752.t1.exon1;Parent=g7752.t1;
OZ010653.1_Phania_funesta_genome_assembly,_chromosome:_2	AUGUSTUS	start_codon	73902809	73902811	.	-	0	ID=g7752.t1.start1;Parent=g7752.t1;
OZ010653.1_Phania_funesta_genome_assembly,_chromosome:_2	AUGUSTUS	mRNA	73902422	73903162	0.76	-	.	ID=g7752.t2;Parent=g7752;
OZ010653.1_Phania_funesta_genome_assembly,_chromosome:_2	AUGUSTUS	stop_codon	73902422	73902424	.	-	0	ID=g7752.t2.stop1;Parent=g7752.t2;
OZ010653.1_Phania_funesta_genome_assembly,_chromosome:_2	AUGUSTUS	CDS	73902422	73903162	0.76	-	0	ID=g7752.t2.CDS1;Parent=g7752.t2;
OZ010653.1_Phania_funesta_genome_assembly,_chromosome:_2	AUGUSTUS	exon	73902422	73903162	.	-	.	ID=g7752.t2.exon1;Parent=g7752.t2;
OZ010653.1_Phania_funesta_genome_assembly,_chromosome:_2	AUGUSTUS	start_codon	73903160	73903162	.	-	0	ID=g7752.t2.start1;Parent=g7752.t2;
OZ010653.1_Phania_funesta_genome_assembly,_chromosome:_2	AUGUSTUS	gene	73905404	73906857	.	-	.	ID=g7753;
OZ010653.1_Phania_funesta_genome_assembly,_chromosome:_2	AUGUSTUS	mRNA	73905404	73906857	0.21	-	.	ID=g7753.t1;Parent=g7753;
OZ010653.1_Phania_funesta_genome_assembly,_chromosome:_2	AUGUSTUS	stop_codon	73905404	73905406	.	-	0	ID=g7753.t1.stop1;Parent=g7753.t1;
OZ010653.1_Phania_funesta_genome_assembly,_chromosome:_2	AUGUSTUS	CDS	73905404	73905822	0.57	-	2	ID=g7753.t1.CDS1;Parent=g7753.t1;
OZ010653.1_Phania_funesta_genome_assembly,_chromosome:_2	AUGUSTUS	exon	73905404	73905822	.	-	.	ID=g7753.t1.exon1;Parent=g7753.t1;
OZ010653.1_Phania_funesta_genome_assembly,_chromosome:_2	AUGUSTUS	intron	73905823	73906025	0.32	-	.	ID=g7753.t1.intron1;Parent=g7753.t1;
OZ010653.1_Phania_funesta_genome_assembly,_chromosome:_2	AUGUSTUS	CDS	73906026	73906857	0.29	-	0	ID=g7753.t1.CDS2;Parent=g7753.t1;
OZ010653.1_Phania_funesta_genome_assembly,_chromosome:_2	AUGUSTUS	exon	73906026	73906857	.	-	.	ID=g7753.t1.exon2;Parent=g7753.t1;
OZ010653.1_Phania_funesta_genome_assembly,_chromosome:_2	AUGUSTUS	start_codon	73906855	73906857	.	-	0	ID=g7753.t1.start1;Parent=g7753.t1;
OZ010653.1_Phania_funesta_genome_assembly,_chromosome:_2	AUGUSTUS	gene	73928349	73934298	.	-	.	ID=g7754;
OZ010653.1_Phania_funesta_genome_assembly,_chromosome:_2	AUGUSTUS	mRNA	73933696	73934298	0.62	-	.	ID=g7754.t1;Parent=g7754;
OZ010653.1_Phania_funesta_genome_assembly,_chromosome:_2	AUGUSTUS	stop_codon	73933696	73933698	.	-	0	ID=g7754.t1.stop1;Parent=g7754.t1;
OZ010653.1_Phania_funesta_genome_assembly,_chromosome:_2	AUGUSTUS	CDS	73933696	73934144	0.64	-	2	ID=g7754.t1.CDS1;Parent=g7754.t1;
OZ010653.1_Phania_funesta_genome_assembly,_chromosome:_2	AUGUSTUS	exon	73933696	73934144	.	-	.	ID=g7754.t1.exon1;Parent=g7754.t1;
OZ010653.1_Phania_funesta_genome_assembly,_chromosome:_2	AUGUSTUS	intron	73934145	73934219	0.67	-	.	ID=g7754.t1.intron1;Parent=g7754.t1;
OZ010653.1_Phania_funesta_genome_assembly,_chromosome:_2	AUGUSTUS	CDS	73934220	73934298	0.67	-	0	ID=g7754.t1.CDS2;Parent=g7754.t1;
OZ010653.1_Phania_funesta_genome_assembly,_chromosome:_2	AUGUSTUS	exon	73934220	73934298	.	-	.	ID=g7754.t1.exon2;Parent=g7754.t1;
OZ010653.1_Phania_funesta_genome_assembly,_chromosome:_2	AUGUSTUS	start_codon	73934296	73934298	.	-	0	ID=g7754.t1.start1;Parent=g7754.t1;
OZ010653.1_Phania_funesta_genome_assembly,_chromosome:_2	AUGUSTUS	mRNA	73928349	73934298	0.2	-	.	ID=g7754.t2;Parent=g7754;
OZ010653.1_Phania_funesta_genome_assembly,_chromosome:_2	AUGUSTUS	stop_codon	73928349	73928351	.	-	0	ID=g7754.t2.stop1;Parent=g7754.t2;
OZ010653.1_Phania_funesta_genome_assembly,_chromosome:_2	AUGUSTUS	CDS	73928349	73928572	0.74	-	2	ID=g7754.t2.CDS1;Parent=g7754.t2;
OZ010653.1_Phania_funesta_genome_assembly,_chromosome:_2	AUGUSTUS	exon	73928349	73928572	.	-	.	ID=g7754.t2.exon1;Parent=g7754.t2;
OZ010653.1_Phania_funesta_genome_assembly,_chromosome:_2	AUGUSTUS	intron	73928573	73933431	0.37	-	.	ID=g7754.t2.intron1;Parent=g7754.t2;
OZ010653.1_Phania_funesta_genome_assembly,_chromosome:_2	AUGUSTUS	CDS	73933432	73933638	0.33	-	2	ID=g7754.t2.CDS2;Parent=g7754.t2;
OZ010653.1_Phania_funesta_genome_assembly,_chromosome:_2	AUGUSTUS	exon	73933432	73933638	.	-	.	ID=g7754.t2.exon2;Parent=g7754.t2;
OZ010653.1_Phania_funesta_genome_assembly,_chromosome:_2	AUGUSTUS	intron	73933639	73933700	0.33	-	.	ID=g7754.t2.intron2;Parent=g7754.t2;
OZ010653.1_Phania_funesta_genome_assembly,_chromosome:_2	AUGUSTUS	CDS	73933701	73934144	0.25	-	2	ID=g7754.t2.CDS3;Parent=g7754.t2;
OZ010653.1_Phania_funesta_genome_assembly,_chromosome:_2	AUGUSTUS	exon	73933701	73934144	.	-	.	ID=g7754.t2.exon3;Parent=g7754.t2;
OZ010653.1_Phania_funesta_genome_assembly,_chromosome:_2	AUGUSTUS	intron	73934145	73934219	0.36	-	.	ID=g7754.t2.intron3;Parent=g7754.t2;
OZ010653.1_Phania_funesta_genome_assembly,_chromosome:_2	AUGUSTUS	CDS	73934220	73934298	0.39	-	0	ID=g7754.t2.CDS4;Parent=g7754.t2;
OZ010653.1_Phania_funesta_genome_assembly,_chromosome:_2	AUGUSTUS	exon	73934220	73934298	.	-	.	ID=g7754.t2.exon4;Parent=g7754.t2;
OZ010653.1_Phania_funesta_genome_assembly,_chromosome:_2	AUGUSTUS	start_codon	73934296	73934298	.	-	0	ID=g7754.t2.start1;Parent=g7754.t2;
OZ010653.1_Phania_funesta_genome_assembly,_chromosome:_2	AUGUSTUS	gene	73935225	73935647	.	-	.	ID=g7755;
OZ010653.1_Phania_funesta_genome_assembly,_chromosome:_2	AUGUSTUS	mRNA	73935225	73935647	0.96	-	.	ID=g7755.t1;Parent=g7755;
OZ010653.1_Phania_funesta_genome_assembly,_chromosome:_2	AUGUSTUS	stop_codon	73935225	73935227	.	-	0	ID=g7755.t1.stop1;Parent=g7755.t1;
OZ010653.1_Phania_funesta_genome_assembly,_chromosome:_2	AUGUSTUS	CDS	73935225	73935647	0.96	-	0	ID=g7755.t1.CDS1;Parent=g7755.t1;
OZ010653.1_Phania_funesta_genome_assembly,_chromosome:_2	AUGUSTUS	exon	73935225	73935647	.	-	.	ID=g7755.t1.exon1;Parent=g7755.t1;
OZ010653.1_Phania_funesta_genome_assembly,_chromosome:_2	AUGUSTUS	start_codon	73935645	73935647	.	-	0	ID=g7755.t1.start1;Parent=g7755.t1;
OZ010653.1_Phania_funesta_genome_assembly,_chromosome:_2	AUGUSTUS	gene	73936390	73937312	.	-	.	ID=g7756;
OZ010653.1_Phania_funesta_genome_assembly,_chromosome:_2	AUGUSTUS	mRNA	73936390	73937312	0.35	-	.	ID=g7756.t1;Parent=g7756;
OZ010653.1_Phania_funesta_genome_assembly,_chromosome:_2	AUGUSTUS	stop_codon	73936390	73936392	.	-	0	ID=g7756.t1.stop1;Parent=g7756.t1;
OZ010653.1_Phania_funesta_genome_assembly,_chromosome:_2	AUGUSTUS	CDS	73936390	73936634	0.41	-	2	ID=g7756.t1.CDS1;Parent=g7756.t1;
OZ010653.1_Phania_funesta_genome_assembly,_chromosome:_2	AUGUSTUS	exon	73936390	73936634	.	-	.	ID=g7756.t1.exon1;Parent=g7756.t1;
OZ010653.1_Phania_funesta_genome_assembly,_chromosome:_2	AUGUSTUS	intron	73936635	73936822	1	-	.	ID=g7756.t1.intron1;Parent=g7756.t1;
OZ010653.1_Phania_funesta_genome_assembly,_chromosome:_2	AUGUSTUS	CDS	73936823	73936863	0.94	-	1	ID=g7756.t1.CDS2;Parent=g7756.t1;
OZ010653.1_Phania_funesta_genome_assembly,_chromosome:_2	AUGUSTUS	exon	73936823	73936863	.	-	.	ID=g7756.t1.exon2;Parent=g7756.t1;
OZ010653.1_Phania_funesta_genome_assembly,_chromosome:_2	AUGUSTUS	intron	73936864	73937124	0.87	-	.	ID=g7756.t1.intron2;Parent=g7756.t1;
OZ010653.1_Phania_funesta_genome_assembly,_chromosome:_2	AUGUSTUS	CDS	73937125	73937312	0.87	-	0	ID=g7756.t1.CDS3;Parent=g7756.t1;
OZ010653.1_Phania_funesta_genome_assembly,_chromosome:_2	AUGUSTUS	exon	73937125	73937312	.	-	.	ID=g7756.t1.exon3;Parent=g7756.t1;
OZ010653.1_Phania_funesta_genome_assembly,_chromosome:_2	AUGUSTUS	start_codon	73937310	73937312	.	-	0	ID=g7756.t1.start1;Parent=g7756.t1;
OZ010653.1_Phania_funesta_genome_assembly,_chromosome:_2	AUGUSTUS	gene	73937568	73937924	.	-	.	ID=g7757;
OZ010653.1_Phania_funesta_genome_assembly,_chromosome:_2	AUGUSTUS	mRNA	73937568	73937924	1	-	.	ID=g7757.t1;Parent=g7757;
OZ010653.1_Phania_funesta_genome_assembly,_chromosome:_2	AUGUSTUS	stop_codon	73937568	73937570	.	-	0	ID=g7757.t1.stop1;Parent=g7757.t1;
OZ010653.1_Phania_funesta_genome_assembly,_chromosome:_2	AUGUSTUS	CDS	73937568	73937924	1	-	0	ID=g7757.t1.CDS1;Parent=g7757.t1;
OZ010653.1_Phania_funesta_genome_assembly,_chromosome:_2	AUGUSTUS	exon	73937568	73937924	.	-	.	ID=g7757.t1.exon1;Parent=g7757.t1;
OZ010653.1_Phania_funesta_genome_assembly,_chromosome:_2	AUGUSTUS	start_codon	73937922	73937924	.	-	0	ID=g7757.t1.start1;Parent=g7757.t1;
OZ010653.1_Phania_funesta_genome_assembly,_chromosome:_2	AUGUSTUS	gene	73937971	73938432	.	-	.	ID=g7758;
OZ010653.1_Phania_funesta_genome_assembly,_chromosome:_2	AUGUSTUS	mRNA	73937971	73938432	1	-	.	ID=g7758.t1;Parent=g7758;
OZ010653.1_Phania_funesta_genome_assembly,_chromosome:_2	AUGUSTUS	stop_codon	73937971	73937973	.	-	0	ID=g7758.t1.stop1;Parent=g7758.t1;
OZ010653.1_Phania_funesta_genome_assembly,_chromosome:_2	AUGUSTUS	CDS	73937971	73938432	1	-	0	ID=g7758.t1.CDS1;Parent=g7758.t1;
OZ010653.1_Phania_funesta_genome_assembly,_chromosome:_2	AUGUSTUS	exon	73937971	73938432	.	-	.	ID=g7758.t1.exon1;Parent=g7758.t1;
OZ010653.1_Phania_funesta_genome_assembly,_chromosome:_2	AUGUSTUS	start_codon	73938430	73938432	.	-	0	ID=g7758.t1.start1;Parent=g7758.t1;
OZ010653.1_Phania_funesta_genome_assembly,_chromosome:_2	AUGUSTUS	gene	74007641	74016430	.	-	.	ID=g7759;
OZ010653.1_Phania_funesta_genome_assembly,_chromosome:_2	AUGUSTUS	mRNA	74007641	74016430	0.51	-	.	ID=g7759.t1;Parent=g7759;
OZ010653.1_Phania_funesta_genome_assembly,_chromosome:_2	AUGUSTUS	stop_codon	74007641	74007643	.	-	0	ID=g7759.t1.stop1;Parent=g7759.t1;
OZ010653.1_Phania_funesta_genome_assembly,_chromosome:_2	AUGUSTUS	CDS	74007641	74008199	0.91	-	1	ID=g7759.t1.CDS1;Parent=g7759.t1;
OZ010653.1_Phania_funesta_genome_assembly,_chromosome:_2	AUGUSTUS	exon	74007641	74008199	.	-	.	ID=g7759.t1.exon1;Parent=g7759.t1;
OZ010653.1_Phania_funesta_genome_assembly,_chromosome:_2	AUGUSTUS	intron	74008200	74016347	0.55	-	.	ID=g7759.t1.intron1;Parent=g7759.t1;
OZ010653.1_Phania_funesta_genome_assembly,_chromosome:_2	AUGUSTUS	CDS	74016348	74016430	0.55	-	0	ID=g7759.t1.CDS2;Parent=g7759.t1;
OZ010653.1_Phania_funesta_genome_assembly,_chromosome:_2	AUGUSTUS	exon	74016348	74016430	.	-	.	ID=g7759.t1.exon2;Parent=g7759.t1;
OZ010653.1_Phania_funesta_genome_assembly,_chromosome:_2	AUGUSTUS	start_codon	74016428	74016430	.	-	0	ID=g7759.t1.start1;Parent=g7759.t1;
OZ010653.1_Phania_funesta_genome_assembly,_chromosome:_2	AUGUSTUS	gene	74019838	74020095	.	+	.	ID=g7760;
OZ010653.1_Phania_funesta_genome_assembly,_chromosome:_2	AUGUSTUS	mRNA	74019838	74020095	1	+	.	ID=g7760.t1;Parent=g7760;
OZ010653.1_Phania_funesta_genome_assembly,_chromosome:_2	AUGUSTUS	start_codon	74019838	74019840	.	+	0	ID=g7760.t1.start1;Parent=g7760.t1;
OZ010653.1_Phania_funesta_genome_assembly,_chromosome:_2	AUGUSTUS	CDS	74019838	74020095	1	+	0	ID=g7760.t1.CDS1;Parent=g7760.t1;
OZ010653.1_Phania_funesta_genome_assembly,_chromosome:_2	AUGUSTUS	exon	74019838	74020095	.	+	.	ID=g7760.t1.exon1;Parent=g7760.t1;
OZ010653.1_Phania_funesta_genome_assembly,_chromosome:_2	AUGUSTUS	stop_codon	74020093	74020095	.	+	0	ID=g7760.t1.stop1;Parent=g7760.t1;
OZ010653.1_Phania_funesta_genome_assembly,_chromosome:_2	AUGUSTUS	gene	74020273	74020473	.	+	.	ID=g7761;
OZ010653.1_Phania_funesta_genome_assembly,_chromosome:_2	AUGUSTUS	mRNA	74020273	74020473	1	+	.	ID=g7761.t1;Parent=g7761;
OZ010653.1_Phania_funesta_genome_assembly,_chromosome:_2	AUGUSTUS	start_codon	74020273	74020275	.	+	0	ID=g7761.t1.start1;Parent=g7761.t1;
OZ010653.1_Phania_funesta_genome_assembly,_chromosome:_2	AUGUSTUS	CDS	74020273	74020473	1	+	0	ID=g7761.t1.CDS1;Parent=g7761.t1;
OZ010653.1_Phania_funesta_genome_assembly,_chromosome:_2	AUGUSTUS	exon	74020273	74020473	.	+	.	ID=g7761.t1.exon1;Parent=g7761.t1;
OZ010653.1_Phania_funesta_genome_assembly,_chromosome:_2	AUGUSTUS	stop_codon	74020471	74020473	.	+	0	ID=g7761.t1.stop1;Parent=g7761.t1;
OZ010653.1_Phania_funesta_genome_assembly,_chromosome:_2	AUGUSTUS	gene	74043500	74044420	.	+	.	ID=g7762;
OZ010653.1_Phania_funesta_genome_assembly,_chromosome:_2	AUGUSTUS	mRNA	74043500	74044420	1	+	.	ID=g7762.t1;Parent=g7762;
OZ010653.1_Phania_funesta_genome_assembly,_chromosome:_2	AUGUSTUS	start_codon	74043500	74043502	.	+	0	ID=g7762.t1.start1;Parent=g7762.t1;
OZ010653.1_Phania_funesta_genome_assembly,_chromosome:_2	AUGUSTUS	CDS	74043500	74044420	1	+	0	ID=g7762.t1.CDS1;Parent=g7762.t1;
OZ010653.1_Phania_funesta_genome_assembly,_chromosome:_2	AUGUSTUS	exon	74043500	74044420	.	+	.	ID=g7762.t1.exon1;Parent=g7762.t1;
OZ010653.1_Phania_funesta_genome_assembly,_chromosome:_2	AUGUSTUS	stop_codon	74044418	74044420	.	+	0	ID=g7762.t1.stop1;Parent=g7762.t1;
OZ010653.1_Phania_funesta_genome_assembly,_chromosome:_2	AUGUSTUS	gene	74056824	74058490	.	-	.	ID=g7763;
OZ010653.1_Phania_funesta_genome_assembly,_chromosome:_2	AUGUSTUS	mRNA	74056824	74058490	0.97	-	.	ID=g7763.t1;Parent=g7763;
OZ010653.1_Phania_funesta_genome_assembly,_chromosome:_2	AUGUSTUS	stop_codon	74056824	74056826	.	-	0	ID=g7763.t1.stop1;Parent=g7763.t1;
OZ010653.1_Phania_funesta_genome_assembly,_chromosome:_2	AUGUSTUS	CDS	74056824	74057039	0.97	-	0	ID=g7763.t1.CDS1;Parent=g7763.t1;
OZ010653.1_Phania_funesta_genome_assembly,_chromosome:_2	AUGUSTUS	exon	74056824	74057039	.	-	.	ID=g7763.t1.exon1;Parent=g7763.t1;
OZ010653.1_Phania_funesta_genome_assembly,_chromosome:_2	AUGUSTUS	intron	74057040	74057092	1	-	.	ID=g7763.t1.intron1;Parent=g7763.t1;
OZ010653.1_Phania_funesta_genome_assembly,_chromosome:_2	AUGUSTUS	CDS	74057093	74057771	1	-	1	ID=g7763.t1.CDS2;Parent=g7763.t1;
OZ010653.1_Phania_funesta_genome_assembly,_chromosome:_2	AUGUSTUS	exon	74057093	74057771	.	-	.	ID=g7763.t1.exon2;Parent=g7763.t1;
OZ010653.1_Phania_funesta_genome_assembly,_chromosome:_2	AUGUSTUS	intron	74057772	74057837	1	-	.	ID=g7763.t1.intron2;Parent=g7763.t1;
OZ010653.1_Phania_funesta_genome_assembly,_chromosome:_2	AUGUSTUS	CDS	74057838	74058490	1	-	0	ID=g7763.t1.CDS3;Parent=g7763.t1;
OZ010653.1_Phania_funesta_genome_assembly,_chromosome:_2	AUGUSTUS	exon	74057838	74058490	.	-	.	ID=g7763.t1.exon3;Parent=g7763.t1;
OZ010653.1_Phania_funesta_genome_assembly,_chromosome:_2	AUGUSTUS	start_codon	74058488	74058490	.	-	0	ID=g7763.t1.start1;Parent=g7763.t1;
OZ010653.1_Phania_funesta_genome_assembly,_chromosome:_2	GeneMark.hmm3	mRNA	74056824	74058388	.	-	.	ID=g7763.t2;Parent=g7763;
OZ010653.1_Phania_funesta_genome_assembly,_chromosome:_2	GeneMark.hmm3	stop_codon	74056824	74056826	.	-	0	ID=g7763.t2.stop1;Parent=g7763.t2;
OZ010653.1_Phania_funesta_genome_assembly,_chromosome:_2	GeneMark.hmm3	CDS	74056824	74057039	.	-	0	ID=g7763.t2.CDS1;Parent=g7763.t2;
OZ010653.1_Phania_funesta_genome_assembly,_chromosome:_2	GeneMark.hmm3	exon	74056824	74057039	0	-	.	ID=g7763.t2.exon1;Parent=g7763.t2;
OZ010653.1_Phania_funesta_genome_assembly,_chromosome:_2	GeneMark.hmm3	intron	74057040	74057092	.	-	1	ID=g7763.t2.intron1;Parent=g7763.t2;
OZ010653.1_Phania_funesta_genome_assembly,_chromosome:_2	GeneMark.hmm3	CDS	74057093	74057771	.	-	1	ID=g7763.t2.CDS2;Parent=g7763.t2;
OZ010653.1_Phania_funesta_genome_assembly,_chromosome:_2	GeneMark.hmm3	exon	74057093	74057771	0	-	.	ID=g7763.t2.exon2;Parent=g7763.t2;
OZ010653.1_Phania_funesta_genome_assembly,_chromosome:_2	GeneMark.hmm3	intron	74057772	74057837	.	-	0	ID=g7763.t2.intron2;Parent=g7763.t2;
OZ010653.1_Phania_funesta_genome_assembly,_chromosome:_2	GeneMark.hmm3	CDS	74057838	74058388	.	-	0	ID=g7763.t2.CDS3;Parent=g7763.t2;
OZ010653.1_Phania_funesta_genome_assembly,_chromosome:_2	GeneMark.hmm3	exon	74057838	74058388	0	-	.	ID=g7763.t2.exon3;Parent=g7763.t2;
OZ010653.1_Phania_funesta_genome_assembly,_chromosome:_2	GeneMark.hmm3	start_codon	74058386	74058388	.	-	0	ID=g7763.t2.start1;Parent=g7763.t2;
OZ010653.1_Phania_funesta_genome_assembly,_chromosome:_2	AUGUSTUS	gene	74077288	74078082	.	-	.	ID=g7764;
OZ010653.1_Phania_funesta_genome_assembly,_chromosome:_2	AUGUSTUS	mRNA	74077288	74078082	0.92	-	.	ID=g7764.t1;Parent=g7764;
OZ010653.1_Phania_funesta_genome_assembly,_chromosome:_2	AUGUSTUS	stop_codon	74077288	74077290	.	-	0	ID=g7764.t1.stop1;Parent=g7764.t1;
OZ010653.1_Phania_funesta_genome_assembly,_chromosome:_2	AUGUSTUS	CDS	74077288	74077866	0.92	-	0	ID=g7764.t1.CDS1;Parent=g7764.t1;
OZ010653.1_Phania_funesta_genome_assembly,_chromosome:_2	AUGUSTUS	exon	74077288	74077866	.	-	.	ID=g7764.t1.exon1;Parent=g7764.t1;
OZ010653.1_Phania_funesta_genome_assembly,_chromosome:_2	AUGUSTUS	intron	74077867	74077965	0.96	-	.	ID=g7764.t1.intron1;Parent=g7764.t1;
OZ010653.1_Phania_funesta_genome_assembly,_chromosome:_2	AUGUSTUS	CDS	74077966	74078082	1	-	0	ID=g7764.t1.CDS2;Parent=g7764.t1;
OZ010653.1_Phania_funesta_genome_assembly,_chromosome:_2	AUGUSTUS	exon	74077966	74078082	.	-	.	ID=g7764.t1.exon2;Parent=g7764.t1;
OZ010653.1_Phania_funesta_genome_assembly,_chromosome:_2	AUGUSTUS	start_codon	74078080	74078082	.	-	0	ID=g7764.t1.start1;Parent=g7764.t1;
OZ010653.1_Phania_funesta_genome_assembly,_chromosome:_2	AUGUSTUS	gene	74108063	74108947	.	-	.	ID=g7765;
OZ010653.1_Phania_funesta_genome_assembly,_chromosome:_2	AUGUSTUS	mRNA	74108063	74108947	0.77	-	.	ID=g7765.t1;Parent=g7765;
OZ010653.1_Phania_funesta_genome_assembly,_chromosome:_2	AUGUSTUS	stop_codon	74108063	74108065	.	-	0	ID=g7765.t1.stop1;Parent=g7765.t1;
OZ010653.1_Phania_funesta_genome_assembly,_chromosome:_2	AUGUSTUS	CDS	74108063	74108947	0.77	-	0	ID=g7765.t1.CDS1;Parent=g7765.t1;
OZ010653.1_Phania_funesta_genome_assembly,_chromosome:_2	AUGUSTUS	exon	74108063	74108947	.	-	.	ID=g7765.t1.exon1;Parent=g7765.t1;
OZ010653.1_Phania_funesta_genome_assembly,_chromosome:_2	AUGUSTUS	start_codon	74108945	74108947	.	-	0	ID=g7765.t1.start1;Parent=g7765.t1;
OZ010653.1_Phania_funesta_genome_assembly,_chromosome:_2	AUGUSTUS	gene	74108063	74109336	.	-	.	ID=g7766;
OZ010653.1_Phania_funesta_genome_assembly,_chromosome:_2	AUGUSTUS	mRNA	74108063	74109336	0.45	-	.	ID=g7766.t1;Parent=g7766;
OZ010653.1_Phania_funesta_genome_assembly,_chromosome:_2	AUGUSTUS	stop_codon	74108063	74108065	.	-	0	ID=g7766.t1.stop1;Parent=g7766.t1;
OZ010653.1_Phania_funesta_genome_assembly,_chromosome:_2	AUGUSTUS	CDS	74108063	74108855	0.45	-	1	ID=g7766.t1.CDS1;Parent=g7766.t1;
OZ010653.1_Phania_funesta_genome_assembly,_chromosome:_2	AUGUSTUS	exon	74108063	74108855	.	-	.	ID=g7766.t1.exon1;Parent=g7766.t1;
OZ010653.1_Phania_funesta_genome_assembly,_chromosome:_2	AUGUSTUS	intron	74108856	74109166	0.48	-	.	ID=g7766.t1.intron1;Parent=g7766.t1;
OZ010653.1_Phania_funesta_genome_assembly,_chromosome:_2	AUGUSTUS	CDS	74109167	74109336	1	-	0	ID=g7766.t1.CDS2;Parent=g7766.t1;
OZ010653.1_Phania_funesta_genome_assembly,_chromosome:_2	AUGUSTUS	exon	74109167	74109336	.	-	.	ID=g7766.t1.exon2;Parent=g7766.t1;
OZ010653.1_Phania_funesta_genome_assembly,_chromosome:_2	AUGUSTUS	start_codon	74109334	74109336	.	-	0	ID=g7766.t1.start1;Parent=g7766.t1;
OZ010653.1_Phania_funesta_genome_assembly,_chromosome:_2	AUGUSTUS	gene	74111070	74111722	.	-	.	ID=g7767;
OZ010653.1_Phania_funesta_genome_assembly,_chromosome:_2	AUGUSTUS	mRNA	74111070	74111537	0.48	-	.	ID=g7767.t1;Parent=g7767;
OZ010653.1_Phania_funesta_genome_assembly,_chromosome:_2	AUGUSTUS	stop_codon	74111070	74111072	.	-	0	ID=g7767.t1.stop1;Parent=g7767.t1;
OZ010653.1_Phania_funesta_genome_assembly,_chromosome:_2	AUGUSTUS	CDS	74111070	74111537	0.48	-	0	ID=g7767.t1.CDS1;Parent=g7767.t1;
OZ010653.1_Phania_funesta_genome_assembly,_chromosome:_2	AUGUSTUS	exon	74111070	74111537	.	-	.	ID=g7767.t1.exon1;Parent=g7767.t1;
OZ010653.1_Phania_funesta_genome_assembly,_chromosome:_2	AUGUSTUS	start_codon	74111535	74111537	.	-	0	ID=g7767.t1.start1;Parent=g7767.t1;
OZ010653.1_Phania_funesta_genome_assembly,_chromosome:_2	AUGUSTUS	mRNA	74111070	74111722	0.25	-	.	ID=g7767.t2;Parent=g7767;
OZ010653.1_Phania_funesta_genome_assembly,_chromosome:_2	AUGUSTUS	stop_codon	74111070	74111072	.	-	0	ID=g7767.t2.stop1;Parent=g7767.t2;
OZ010653.1_Phania_funesta_genome_assembly,_chromosome:_2	AUGUSTUS	CDS	74111070	74111648	0.25	-	0	ID=g7767.t2.CDS1;Parent=g7767.t2;
OZ010653.1_Phania_funesta_genome_assembly,_chromosome:_2	AUGUSTUS	exon	74111070	74111648	.	-	.	ID=g7767.t2.exon1;Parent=g7767.t2;
OZ010653.1_Phania_funesta_genome_assembly,_chromosome:_2	AUGUSTUS	intron	74111649	74111701	0.49	-	.	ID=g7767.t2.intron1;Parent=g7767.t2;
OZ010653.1_Phania_funesta_genome_assembly,_chromosome:_2	AUGUSTUS	CDS	74111702	74111722	0.49	-	0	ID=g7767.t2.CDS2;Parent=g7767.t2;
OZ010653.1_Phania_funesta_genome_assembly,_chromosome:_2	AUGUSTUS	exon	74111702	74111722	.	-	.	ID=g7767.t2.exon2;Parent=g7767.t2;
OZ010653.1_Phania_funesta_genome_assembly,_chromosome:_2	AUGUSTUS	start_codon	74111720	74111722	.	-	0	ID=g7767.t2.start1;Parent=g7767.t2;
OZ010653.1_Phania_funesta_genome_assembly,_chromosome:_2	AUGUSTUS	gene	74114943	74121490	.	-	.	ID=g7768;
OZ010653.1_Phania_funesta_genome_assembly,_chromosome:_2	AUGUSTUS	mRNA	74114943	74121490	0.48	-	.	ID=g7768.t1;Parent=g7768;
OZ010653.1_Phania_funesta_genome_assembly,_chromosome:_2	AUGUSTUS	stop_codon	74114943	74114945	.	-	0	ID=g7768.t1.stop1;Parent=g7768.t1;
OZ010653.1_Phania_funesta_genome_assembly,_chromosome:_2	AUGUSTUS	CDS	74114943	74116376	0.98	-	0	ID=g7768.t1.CDS1;Parent=g7768.t1;
OZ010653.1_Phania_funesta_genome_assembly,_chromosome:_2	AUGUSTUS	exon	74114943	74116376	.	-	.	ID=g7768.t1.exon1;Parent=g7768.t1;
OZ010653.1_Phania_funesta_genome_assembly,_chromosome:_2	AUGUSTUS	intron	74116377	74116449	0.64	-	.	ID=g7768.t1.intron1;Parent=g7768.t1;
OZ010653.1_Phania_funesta_genome_assembly,_chromosome:_2	AUGUSTUS	CDS	74116450	74118061	0.54	-	1	ID=g7768.t1.CDS2;Parent=g7768.t1;
OZ010653.1_Phania_funesta_genome_assembly,_chromosome:_2	AUGUSTUS	exon	74116450	74118061	.	-	.	ID=g7768.t1.exon2;Parent=g7768.t1;
OZ010653.1_Phania_funesta_genome_assembly,_chromosome:_2	AUGUSTUS	intron	74118062	74118215	0.79	-	.	ID=g7768.t1.intron2;Parent=g7768.t1;
OZ010653.1_Phania_funesta_genome_assembly,_chromosome:_2	AUGUSTUS	CDS	74118216	74119200	0.78	-	2	ID=g7768.t1.CDS3;Parent=g7768.t1;
OZ010653.1_Phania_funesta_genome_assembly,_chromosome:_2	AUGUSTUS	exon	74118216	74119200	.	-	.	ID=g7768.t1.exon3;Parent=g7768.t1;
OZ010653.1_Phania_funesta_genome_assembly,_chromosome:_2	AUGUSTUS	intron	74119201	74120099	0.89	-	.	ID=g7768.t1.intron3;Parent=g7768.t1;
OZ010653.1_Phania_funesta_genome_assembly,_chromosome:_2	AUGUSTUS	CDS	74120100	74121110	1	-	2	ID=g7768.t1.CDS4;Parent=g7768.t1;
OZ010653.1_Phania_funesta_genome_assembly,_chromosome:_2	AUGUSTUS	exon	74120100	74121110	.	-	.	ID=g7768.t1.exon4;Parent=g7768.t1;
OZ010653.1_Phania_funesta_genome_assembly,_chromosome:_2	AUGUSTUS	intron	74121111	74121175	0.99	-	.	ID=g7768.t1.intron4;Parent=g7768.t1;
OZ010653.1_Phania_funesta_genome_assembly,_chromosome:_2	AUGUSTUS	CDS	74121176	74121363	0.99	-	1	ID=g7768.t1.CDS5;Parent=g7768.t1;
OZ010653.1_Phania_funesta_genome_assembly,_chromosome:_2	AUGUSTUS	exon	74121176	74121363	.	-	.	ID=g7768.t1.exon5;Parent=g7768.t1;
OZ010653.1_Phania_funesta_genome_assembly,_chromosome:_2	AUGUSTUS	intron	74121364	74121425	1	-	.	ID=g7768.t1.intron5;Parent=g7768.t1;
OZ010653.1_Phania_funesta_genome_assembly,_chromosome:_2	AUGUSTUS	CDS	74121426	74121490	1	-	0	ID=g7768.t1.CDS6;Parent=g7768.t1;
OZ010653.1_Phania_funesta_genome_assembly,_chromosome:_2	AUGUSTUS	exon	74121426	74121490	.	-	.	ID=g7768.t1.exon6;Parent=g7768.t1;
OZ010653.1_Phania_funesta_genome_assembly,_chromosome:_2	AUGUSTUS	start_codon	74121488	74121490	.	-	0	ID=g7768.t1.start1;Parent=g7768.t1;
OZ010653.1_Phania_funesta_genome_assembly,_chromosome:_2	AUGUSTUS	gene	74129318	74130989	.	+	.	ID=g7769;
OZ010653.1_Phania_funesta_genome_assembly,_chromosome:_2	AUGUSTUS	mRNA	74129318	74130989	0.46	+	.	ID=g7769.t1;Parent=g7769;
OZ010653.1_Phania_funesta_genome_assembly,_chromosome:_2	AUGUSTUS	start_codon	74129318	74129320	.	+	0	ID=g7769.t1.start1;Parent=g7769.t1;
OZ010653.1_Phania_funesta_genome_assembly,_chromosome:_2	AUGUSTUS	CDS	74129318	74129418	1	+	0	ID=g7769.t1.CDS1;Parent=g7769.t1;
OZ010653.1_Phania_funesta_genome_assembly,_chromosome:_2	AUGUSTUS	exon	74129318	74129418	.	+	.	ID=g7769.t1.exon1;Parent=g7769.t1;
OZ010653.1_Phania_funesta_genome_assembly,_chromosome:_2	AUGUSTUS	intron	74129419	74129591	0.91	+	.	ID=g7769.t1.intron1;Parent=g7769.t1;
OZ010653.1_Phania_funesta_genome_assembly,_chromosome:_2	AUGUSTUS	CDS	74129592	74129776	0.47	+	1	ID=g7769.t1.CDS2;Parent=g7769.t1;
OZ010653.1_Phania_funesta_genome_assembly,_chromosome:_2	AUGUSTUS	exon	74129592	74129776	.	+	.	ID=g7769.t1.exon2;Parent=g7769.t1;
OZ010653.1_Phania_funesta_genome_assembly,_chromosome:_2	AUGUSTUS	intron	74129777	74130849	0.48	+	.	ID=g7769.t1.intron2;Parent=g7769.t1;
OZ010653.1_Phania_funesta_genome_assembly,_chromosome:_2	AUGUSTUS	CDS	74130850	74130989	1	+	2	ID=g7769.t1.CDS3;Parent=g7769.t1;
OZ010653.1_Phania_funesta_genome_assembly,_chromosome:_2	AUGUSTUS	exon	74130850	74130989	.	+	.	ID=g7769.t1.exon3;Parent=g7769.t1;
OZ010653.1_Phania_funesta_genome_assembly,_chromosome:_2	AUGUSTUS	stop_codon	74130987	74130989	.	+	0	ID=g7769.t1.stop1;Parent=g7769.t1;
OZ010653.1_Phania_funesta_genome_assembly,_chromosome:_2	AUGUSTUS	mRNA	74129318	74129913	0.59	+	.	ID=g7769.t2;Parent=g7769;
OZ010653.1_Phania_funesta_genome_assembly,_chromosome:_2	AUGUSTUS	start_codon	74129318	74129320	.	+	0	ID=g7769.t2.start1;Parent=g7769.t2;
OZ010653.1_Phania_funesta_genome_assembly,_chromosome:_2	AUGUSTUS	CDS	74129318	74129418	1	+	0	ID=g7769.t2.CDS1;Parent=g7769.t2;
OZ010653.1_Phania_funesta_genome_assembly,_chromosome:_2	AUGUSTUS	exon	74129318	74129418	.	+	.	ID=g7769.t2.exon1;Parent=g7769.t2;
OZ010653.1_Phania_funesta_genome_assembly,_chromosome:_2	AUGUSTUS	intron	74129419	74129591	0.76	+	.	ID=g7769.t2.intron1;Parent=g7769.t2;
OZ010653.1_Phania_funesta_genome_assembly,_chromosome:_2	AUGUSTUS	CDS	74129592	74129913	0.59	+	1	ID=g7769.t2.CDS2;Parent=g7769.t2;
OZ010653.1_Phania_funesta_genome_assembly,_chromosome:_2	AUGUSTUS	exon	74129592	74129913	.	+	.	ID=g7769.t2.exon2;Parent=g7769.t2;
OZ010653.1_Phania_funesta_genome_assembly,_chromosome:_2	AUGUSTUS	stop_codon	74129911	74129913	.	+	0	ID=g7769.t2.stop1;Parent=g7769.t2;
OZ010653.1_Phania_funesta_genome_assembly,_chromosome:_2	AUGUSTUS	mRNA	74130558	74130989	0.81	+	.	ID=g7769.t3;Parent=g7769;
OZ010653.1_Phania_funesta_genome_assembly,_chromosome:_2	AUGUSTUS	start_codon	74130558	74130560	.	+	0	ID=g7769.t3.start1;Parent=g7769.t3;
OZ010653.1_Phania_funesta_genome_assembly,_chromosome:_2	AUGUSTUS	CDS	74130558	74130780	0.81	+	0	ID=g7769.t3.CDS1;Parent=g7769.t3;
OZ010653.1_Phania_funesta_genome_assembly,_chromosome:_2	AUGUSTUS	exon	74130558	74130780	.	+	.	ID=g7769.t3.exon1;Parent=g7769.t3;
OZ010653.1_Phania_funesta_genome_assembly,_chromosome:_2	AUGUSTUS	intron	74130781	74130849	0.83	+	.	ID=g7769.t3.intron1;Parent=g7769.t3;
OZ010653.1_Phania_funesta_genome_assembly,_chromosome:_2	AUGUSTUS	CDS	74130850	74130989	1	+	2	ID=g7769.t3.CDS2;Parent=g7769.t3;
OZ010653.1_Phania_funesta_genome_assembly,_chromosome:_2	AUGUSTUS	exon	74130850	74130989	.	+	.	ID=g7769.t3.exon2;Parent=g7769.t3;
OZ010653.1_Phania_funesta_genome_assembly,_chromosome:_2	AUGUSTUS	stop_codon	74130987	74130989	.	+	0	ID=g7769.t3.stop1;Parent=g7769.t3;
OZ010653.1_Phania_funesta_genome_assembly,_chromosome:_2	AUGUSTUS	gene	74134225	74135985	.	+	.	ID=g7770;
OZ010653.1_Phania_funesta_genome_assembly,_chromosome:_2	AUGUSTUS	mRNA	74134225	74135985	0.53	+	.	ID=g7770.t1;Parent=g7770;
OZ010653.1_Phania_funesta_genome_assembly,_chromosome:_2	AUGUSTUS	start_codon	74134225	74134227	.	+	0	ID=g7770.t1.start1;Parent=g7770.t1;
OZ010653.1_Phania_funesta_genome_assembly,_chromosome:_2	AUGUSTUS	CDS	74134225	74134406	0.54	+	0	ID=g7770.t1.CDS1;Parent=g7770.t1;
OZ010653.1_Phania_funesta_genome_assembly,_chromosome:_2	AUGUSTUS	exon	74134225	74134406	.	+	.	ID=g7770.t1.exon1;Parent=g7770.t1;
OZ010653.1_Phania_funesta_genome_assembly,_chromosome:_2	AUGUSTUS	intron	74134407	74134469	0.53	+	.	ID=g7770.t1.intron1;Parent=g7770.t1;
OZ010653.1_Phania_funesta_genome_assembly,_chromosome:_2	AUGUSTUS	CDS	74134470	74134512	0.53	+	1	ID=g7770.t1.CDS2;Parent=g7770.t1;
OZ010653.1_Phania_funesta_genome_assembly,_chromosome:_2	AUGUSTUS	exon	74134470	74134512	.	+	.	ID=g7770.t1.exon2;Parent=g7770.t1;
OZ010653.1_Phania_funesta_genome_assembly,_chromosome:_2	AUGUSTUS	intron	74134513	74135717	0.99	+	.	ID=g7770.t1.intron2;Parent=g7770.t1;
OZ010653.1_Phania_funesta_genome_assembly,_chromosome:_2	AUGUSTUS	CDS	74135718	74135855	1	+	0	ID=g7770.t1.CDS3;Parent=g7770.t1;
OZ010653.1_Phania_funesta_genome_assembly,_chromosome:_2	AUGUSTUS	exon	74135718	74135855	.	+	.	ID=g7770.t1.exon3;Parent=g7770.t1;
OZ010653.1_Phania_funesta_genome_assembly,_chromosome:_2	AUGUSTUS	intron	74135856	74135919	1	+	.	ID=g7770.t1.intron3;Parent=g7770.t1;
OZ010653.1_Phania_funesta_genome_assembly,_chromosome:_2	AUGUSTUS	CDS	74135920	74135985	1	+	0	ID=g7770.t1.CDS4;Parent=g7770.t1;
OZ010653.1_Phania_funesta_genome_assembly,_chromosome:_2	AUGUSTUS	exon	74135920	74135985	.	+	.	ID=g7770.t1.exon4;Parent=g7770.t1;
OZ010653.1_Phania_funesta_genome_assembly,_chromosome:_2	AUGUSTUS	stop_codon	74135983	74135985	.	+	0	ID=g7770.t1.stop1;Parent=g7770.t1;
OZ010653.1_Phania_funesta_genome_assembly,_chromosome:_2	AUGUSTUS	gene	74143070	74143414	.	+	.	ID=g7771;
OZ010653.1_Phania_funesta_genome_assembly,_chromosome:_2	AUGUSTUS	mRNA	74143070	74143414	1	+	.	ID=g7771.t1;Parent=g7771;
OZ010653.1_Phania_funesta_genome_assembly,_chromosome:_2	AUGUSTUS	start_codon	74143070	74143072	.	+	0	ID=g7771.t1.start1;Parent=g7771.t1;
OZ010653.1_Phania_funesta_genome_assembly,_chromosome:_2	AUGUSTUS	CDS	74143070	74143414	1	+	0	ID=g7771.t1.CDS1;Parent=g7771.t1;
OZ010653.1_Phania_funesta_genome_assembly,_chromosome:_2	AUGUSTUS	exon	74143070	74143414	.	+	.	ID=g7771.t1.exon1;Parent=g7771.t1;
OZ010653.1_Phania_funesta_genome_assembly,_chromosome:_2	AUGUSTUS	stop_codon	74143412	74143414	.	+	0	ID=g7771.t1.stop1;Parent=g7771.t1;
OZ010653.1_Phania_funesta_genome_assembly,_chromosome:_2	AUGUSTUS	gene	74143466	74143728	.	+	.	ID=g7772;
OZ010653.1_Phania_funesta_genome_assembly,_chromosome:_2	AUGUSTUS	mRNA	74143466	74143728	1	+	.	ID=g7772.t1;Parent=g7772;
OZ010653.1_Phania_funesta_genome_assembly,_chromosome:_2	AUGUSTUS	start_codon	74143466	74143468	.	+	0	ID=g7772.t1.start1;Parent=g7772.t1;
OZ010653.1_Phania_funesta_genome_assembly,_chromosome:_2	AUGUSTUS	CDS	74143466	74143568	1	+	0	ID=g7772.t1.CDS1;Parent=g7772.t1;
OZ010653.1_Phania_funesta_genome_assembly,_chromosome:_2	AUGUSTUS	exon	74143466	74143568	.	+	.	ID=g7772.t1.exon1;Parent=g7772.t1;
OZ010653.1_Phania_funesta_genome_assembly,_chromosome:_2	AUGUSTUS	intron	74143569	74143624	1	+	.	ID=g7772.t1.intron1;Parent=g7772.t1;
OZ010653.1_Phania_funesta_genome_assembly,_chromosome:_2	AUGUSTUS	CDS	74143625	74143728	1	+	2	ID=g7772.t1.CDS2;Parent=g7772.t1;
OZ010653.1_Phania_funesta_genome_assembly,_chromosome:_2	AUGUSTUS	exon	74143625	74143728	.	+	.	ID=g7772.t1.exon2;Parent=g7772.t1;
OZ010653.1_Phania_funesta_genome_assembly,_chromosome:_2	AUGUSTUS	stop_codon	74143726	74143728	.	+	0	ID=g7772.t1.stop1;Parent=g7772.t1;
OZ010653.1_Phania_funesta_genome_assembly,_chromosome:_2	AUGUSTUS	gene	74143826	74144176	.	+	.	ID=g7773;
OZ010653.1_Phania_funesta_genome_assembly,_chromosome:_2	AUGUSTUS	mRNA	74143826	74144176	1	+	.	ID=g7773.t1;Parent=g7773;
OZ010653.1_Phania_funesta_genome_assembly,_chromosome:_2	AUGUSTUS	start_codon	74143826	74143828	.	+	0	ID=g7773.t1.start1;Parent=g7773.t1;
OZ010653.1_Phania_funesta_genome_assembly,_chromosome:_2	AUGUSTUS	CDS	74143826	74144176	1	+	0	ID=g7773.t1.CDS1;Parent=g7773.t1;
OZ010653.1_Phania_funesta_genome_assembly,_chromosome:_2	AUGUSTUS	exon	74143826	74144176	.	+	.	ID=g7773.t1.exon1;Parent=g7773.t1;
OZ010653.1_Phania_funesta_genome_assembly,_chromosome:_2	AUGUSTUS	stop_codon	74144174	74144176	.	+	0	ID=g7773.t1.stop1;Parent=g7773.t1;
OZ010653.1_Phania_funesta_genome_assembly,_chromosome:_2	AUGUSTUS	gene	74146449	74149007	.	-	.	ID=g7774;
OZ010653.1_Phania_funesta_genome_assembly,_chromosome:_2	AUGUSTUS	mRNA	74146449	74149007	0.25	-	.	ID=g7774.t1;Parent=g7774;
OZ010653.1_Phania_funesta_genome_assembly,_chromosome:_2	AUGUSTUS	stop_codon	74146449	74146451	.	-	0	ID=g7774.t1.stop1;Parent=g7774.t1;
OZ010653.1_Phania_funesta_genome_assembly,_chromosome:_2	AUGUSTUS	CDS	74146449	74146666	0.37	-	2	ID=g7774.t1.CDS1;Parent=g7774.t1;
OZ010653.1_Phania_funesta_genome_assembly,_chromosome:_2	AUGUSTUS	exon	74146449	74146666	.	-	.	ID=g7774.t1.exon1;Parent=g7774.t1;
OZ010653.1_Phania_funesta_genome_assembly,_chromosome:_2	AUGUSTUS	intron	74146667	74146780	0.36	-	.	ID=g7774.t1.intron1;Parent=g7774.t1;
OZ010653.1_Phania_funesta_genome_assembly,_chromosome:_2	AUGUSTUS	CDS	74146781	74147221	0.33	-	2	ID=g7774.t1.CDS2;Parent=g7774.t1;
OZ010653.1_Phania_funesta_genome_assembly,_chromosome:_2	AUGUSTUS	exon	74146781	74147221	.	-	.	ID=g7774.t1.exon2;Parent=g7774.t1;
OZ010653.1_Phania_funesta_genome_assembly,_chromosome:_2	AUGUSTUS	intron	74147222	74148607	0.75	-	.	ID=g7774.t1.intron2;Parent=g7774.t1;
OZ010653.1_Phania_funesta_genome_assembly,_chromosome:_2	AUGUSTUS	CDS	74148608	74149007	0.81	-	0	ID=g7774.t1.CDS3;Parent=g7774.t1;
OZ010653.1_Phania_funesta_genome_assembly,_chromosome:_2	AUGUSTUS	exon	74148608	74149007	.	-	.	ID=g7774.t1.exon3;Parent=g7774.t1;
OZ010653.1_Phania_funesta_genome_assembly,_chromosome:_2	AUGUSTUS	start_codon	74149005	74149007	.	-	0	ID=g7774.t1.start1;Parent=g7774.t1;
OZ010653.1_Phania_funesta_genome_assembly,_chromosome:_2	AUGUSTUS	gene	74149032	74149652	.	-	.	ID=g7775;
OZ010653.1_Phania_funesta_genome_assembly,_chromosome:_2	AUGUSTUS	mRNA	74149032	74149652	1	-	.	ID=g7775.t1;Parent=g7775;
OZ010653.1_Phania_funesta_genome_assembly,_chromosome:_2	AUGUSTUS	stop_codon	74149032	74149034	.	-	0	ID=g7775.t1.stop1;Parent=g7775.t1;
OZ010653.1_Phania_funesta_genome_assembly,_chromosome:_2	AUGUSTUS	CDS	74149032	74149652	1	-	0	ID=g7775.t1.CDS1;Parent=g7775.t1;
OZ010653.1_Phania_funesta_genome_assembly,_chromosome:_2	AUGUSTUS	exon	74149032	74149652	.	-	.	ID=g7775.t1.exon1;Parent=g7775.t1;
OZ010653.1_Phania_funesta_genome_assembly,_chromosome:_2	AUGUSTUS	start_codon	74149650	74149652	.	-	0	ID=g7775.t1.start1;Parent=g7775.t1;
OZ010653.1_Phania_funesta_genome_assembly,_chromosome:_2	AUGUSTUS	gene	74158987	74159418	.	+	.	ID=g7776;
OZ010653.1_Phania_funesta_genome_assembly,_chromosome:_2	AUGUSTUS	mRNA	74158987	74159418	0.55	+	.	ID=g7776.t1;Parent=g7776;
OZ010653.1_Phania_funesta_genome_assembly,_chromosome:_2	AUGUSTUS	start_codon	74158987	74158989	.	+	0	ID=g7776.t1.start1;Parent=g7776.t1;
OZ010653.1_Phania_funesta_genome_assembly,_chromosome:_2	AUGUSTUS	CDS	74158987	74159012	0.55	+	0	ID=g7776.t1.CDS1;Parent=g7776.t1;
OZ010653.1_Phania_funesta_genome_assembly,_chromosome:_2	AUGUSTUS	exon	74158987	74159012	.	+	.	ID=g7776.t1.exon1;Parent=g7776.t1;
OZ010653.1_Phania_funesta_genome_assembly,_chromosome:_2	AUGUSTUS	intron	74159013	74159210	0.68	+	.	ID=g7776.t1.intron1;Parent=g7776.t1;
OZ010653.1_Phania_funesta_genome_assembly,_chromosome:_2	AUGUSTUS	CDS	74159211	74159418	0.73	+	1	ID=g7776.t1.CDS2;Parent=g7776.t1;
OZ010653.1_Phania_funesta_genome_assembly,_chromosome:_2	AUGUSTUS	exon	74159211	74159418	.	+	.	ID=g7776.t1.exon2;Parent=g7776.t1;
OZ010653.1_Phania_funesta_genome_assembly,_chromosome:_2	AUGUSTUS	stop_codon	74159416	74159418	.	+	0	ID=g7776.t1.stop1;Parent=g7776.t1;
OZ010653.1_Phania_funesta_genome_assembly,_chromosome:_2	AUGUSTUS	gene	74173048	74173479	.	-	.	ID=g7777;
OZ010653.1_Phania_funesta_genome_assembly,_chromosome:_2	AUGUSTUS	mRNA	74173048	74173479	1	-	.	ID=g7777.t1;Parent=g7777;
OZ010653.1_Phania_funesta_genome_assembly,_chromosome:_2	AUGUSTUS	stop_codon	74173048	74173050	.	-	0	ID=g7777.t1.stop1;Parent=g7777.t1;
OZ010653.1_Phania_funesta_genome_assembly,_chromosome:_2	AUGUSTUS	CDS	74173048	74173479	1	-	0	ID=g7777.t1.CDS1;Parent=g7777.t1;
OZ010653.1_Phania_funesta_genome_assembly,_chromosome:_2	AUGUSTUS	exon	74173048	74173479	.	-	.	ID=g7777.t1.exon1;Parent=g7777.t1;
OZ010653.1_Phania_funesta_genome_assembly,_chromosome:_2	AUGUSTUS	start_codon	74173477	74173479	.	-	0	ID=g7777.t1.start1;Parent=g7777.t1;
OZ010653.1_Phania_funesta_genome_assembly,_chromosome:_2	AUGUSTUS	gene	74197031	74205373	.	+	.	ID=g7778;
OZ010653.1_Phania_funesta_genome_assembly,_chromosome:_2	AUGUSTUS	mRNA	74197031	74205373	1	+	.	ID=g7778.t1;Parent=g7778;
OZ010653.1_Phania_funesta_genome_assembly,_chromosome:_2	AUGUSTUS	start_codon	74197031	74197033	.	+	0	ID=g7778.t1.start1;Parent=g7778.t1;
OZ010653.1_Phania_funesta_genome_assembly,_chromosome:_2	AUGUSTUS	CDS	74197031	74197082	1	+	0	ID=g7778.t1.CDS1;Parent=g7778.t1;
OZ010653.1_Phania_funesta_genome_assembly,_chromosome:_2	AUGUSTUS	exon	74197031	74197082	.	+	.	ID=g7778.t1.exon1;Parent=g7778.t1;
OZ010653.1_Phania_funesta_genome_assembly,_chromosome:_2	AUGUSTUS	intron	74197083	74203833	1	+	.	ID=g7778.t1.intron1;Parent=g7778.t1;
OZ010653.1_Phania_funesta_genome_assembly,_chromosome:_2	AUGUSTUS	CDS	74203834	74204106	1	+	2	ID=g7778.t1.CDS2;Parent=g7778.t1;
OZ010653.1_Phania_funesta_genome_assembly,_chromosome:_2	AUGUSTUS	exon	74203834	74204106	.	+	.	ID=g7778.t1.exon2;Parent=g7778.t1;
OZ010653.1_Phania_funesta_genome_assembly,_chromosome:_2	AUGUSTUS	intron	74204107	74204208	1	+	.	ID=g7778.t1.intron2;Parent=g7778.t1;
OZ010653.1_Phania_funesta_genome_assembly,_chromosome:_2	AUGUSTUS	CDS	74204209	74204388	1	+	2	ID=g7778.t1.CDS3;Parent=g7778.t1;
OZ010653.1_Phania_funesta_genome_assembly,_chromosome:_2	AUGUSTUS	exon	74204209	74204388	.	+	.	ID=g7778.t1.exon3;Parent=g7778.t1;
OZ010653.1_Phania_funesta_genome_assembly,_chromosome:_2	AUGUSTUS	intron	74204389	74204931	1	+	.	ID=g7778.t1.intron3;Parent=g7778.t1;
OZ010653.1_Phania_funesta_genome_assembly,_chromosome:_2	AUGUSTUS	CDS	74204932	74205123	1	+	2	ID=g7778.t1.CDS4;Parent=g7778.t1;
OZ010653.1_Phania_funesta_genome_assembly,_chromosome:_2	AUGUSTUS	exon	74204932	74205123	.	+	.	ID=g7778.t1.exon4;Parent=g7778.t1;
OZ010653.1_Phania_funesta_genome_assembly,_chromosome:_2	AUGUSTUS	intron	74205124	74205188	1	+	.	ID=g7778.t1.intron4;Parent=g7778.t1;
OZ010653.1_Phania_funesta_genome_assembly,_chromosome:_2	AUGUSTUS	CDS	74205189	74205373	1	+	2	ID=g7778.t1.CDS5;Parent=g7778.t1;
OZ010653.1_Phania_funesta_genome_assembly,_chromosome:_2	AUGUSTUS	exon	74205189	74205373	.	+	.	ID=g7778.t1.exon5;Parent=g7778.t1;
OZ010653.1_Phania_funesta_genome_assembly,_chromosome:_2	AUGUSTUS	stop_codon	74205371	74205373	.	+	0	ID=g7778.t1.stop1;Parent=g7778.t1;
OZ010653.1_Phania_funesta_genome_assembly,_chromosome:_2	AUGUSTUS	gene	74215055	74218809	.	-	.	ID=g7779;
OZ010653.1_Phania_funesta_genome_assembly,_chromosome:_2	AUGUSTUS	mRNA	74215055	74218809	1	-	.	ID=g7779.t1;Parent=g7779;
OZ010653.1_Phania_funesta_genome_assembly,_chromosome:_2	AUGUSTUS	stop_codon	74215055	74215057	.	-	0	ID=g7779.t1.stop1;Parent=g7779.t1;
OZ010653.1_Phania_funesta_genome_assembly,_chromosome:_2	AUGUSTUS	CDS	74215055	74215687	1	-	0	ID=g7779.t1.CDS1;Parent=g7779.t1;
OZ010653.1_Phania_funesta_genome_assembly,_chromosome:_2	AUGUSTUS	exon	74215055	74215687	.	-	.	ID=g7779.t1.exon1;Parent=g7779.t1;
OZ010653.1_Phania_funesta_genome_assembly,_chromosome:_2	AUGUSTUS	intron	74215688	74215782	1	-	.	ID=g7779.t1.intron1;Parent=g7779.t1;
OZ010653.1_Phania_funesta_genome_assembly,_chromosome:_2	AUGUSTUS	CDS	74215783	74215910	1	-	2	ID=g7779.t1.CDS2;Parent=g7779.t1;
OZ010653.1_Phania_funesta_genome_assembly,_chromosome:_2	AUGUSTUS	exon	74215783	74215910	.	-	.	ID=g7779.t1.exon2;Parent=g7779.t1;
OZ010653.1_Phania_funesta_genome_assembly,_chromosome:_2	AUGUSTUS	intron	74215911	74218727	1	-	.	ID=g7779.t1.intron2;Parent=g7779.t1;
OZ010653.1_Phania_funesta_genome_assembly,_chromosome:_2	AUGUSTUS	CDS	74218728	74218809	1	-	0	ID=g7779.t1.CDS3;Parent=g7779.t1;
OZ010653.1_Phania_funesta_genome_assembly,_chromosome:_2	AUGUSTUS	exon	74218728	74218809	.	-	.	ID=g7779.t1.exon3;Parent=g7779.t1;
OZ010653.1_Phania_funesta_genome_assembly,_chromosome:_2	AUGUSTUS	start_codon	74218807	74218809	.	-	0	ID=g7779.t1.start1;Parent=g7779.t1;
OZ010653.1_Phania_funesta_genome_assembly,_chromosome:_2	AUGUSTUS	gene	74222337	74228340	.	-	.	ID=g7780;
OZ010653.1_Phania_funesta_genome_assembly,_chromosome:_2	AUGUSTUS	mRNA	74222337	74228340	0.15	-	.	ID=g7780.t1;Parent=g7780;
OZ010653.1_Phania_funesta_genome_assembly,_chromosome:_2	AUGUSTUS	stop_codon	74222337	74222339	.	-	0	ID=g7780.t1.stop1;Parent=g7780.t1;
OZ010653.1_Phania_funesta_genome_assembly,_chromosome:_2	AUGUSTUS	CDS	74222337	74222359	1	-	2	ID=g7780.t1.CDS1;Parent=g7780.t1;
OZ010653.1_Phania_funesta_genome_assembly,_chromosome:_2	AUGUSTUS	exon	74222337	74222359	.	-	.	ID=g7780.t1.exon1;Parent=g7780.t1;
OZ010653.1_Phania_funesta_genome_assembly,_chromosome:_2	AUGUSTUS	intron	74222360	74222452	1	-	.	ID=g7780.t1.intron1;Parent=g7780.t1;
OZ010653.1_Phania_funesta_genome_assembly,_chromosome:_2	AUGUSTUS	CDS	74222453	74222906	0.42	-	0	ID=g7780.t1.CDS2;Parent=g7780.t1;
OZ010653.1_Phania_funesta_genome_assembly,_chromosome:_2	AUGUSTUS	exon	74222453	74222906	.	-	.	ID=g7780.t1.exon2;Parent=g7780.t1;
OZ010653.1_Phania_funesta_genome_assembly,_chromosome:_2	AUGUSTUS	intron	74222907	74223266	0.39	-	.	ID=g7780.t1.intron2;Parent=g7780.t1;
OZ010653.1_Phania_funesta_genome_assembly,_chromosome:_2	AUGUSTUS	CDS	74223267	74223767	0.27	-	0	ID=g7780.t1.CDS3;Parent=g7780.t1;
OZ010653.1_Phania_funesta_genome_assembly,_chromosome:_2	AUGUSTUS	exon	74223267	74223767	.	-	.	ID=g7780.t1.exon3;Parent=g7780.t1;
OZ010653.1_Phania_funesta_genome_assembly,_chromosome:_2	AUGUSTUS	intron	74223768	74223814	0.56	-	.	ID=g7780.t1.intron3;Parent=g7780.t1;
OZ010653.1_Phania_funesta_genome_assembly,_chromosome:_2	AUGUSTUS	CDS	74223815	74224101	0.49	-	2	ID=g7780.t1.CDS4;Parent=g7780.t1;
OZ010653.1_Phania_funesta_genome_assembly,_chromosome:_2	AUGUSTUS	exon	74223815	74224101	.	-	.	ID=g7780.t1.exon4;Parent=g7780.t1;
OZ010653.1_Phania_funesta_genome_assembly,_chromosome:_2	AUGUSTUS	intron	74224102	74224635	0.82	-	.	ID=g7780.t1.intron4;Parent=g7780.t1;
OZ010653.1_Phania_funesta_genome_assembly,_chromosome:_2	AUGUSTUS	CDS	74224636	74224740	0.82	-	2	ID=g7780.t1.CDS5;Parent=g7780.t1;
OZ010653.1_Phania_funesta_genome_assembly,_chromosome:_2	AUGUSTUS	exon	74224636	74224740	.	-	.	ID=g7780.t1.exon5;Parent=g7780.t1;
OZ010653.1_Phania_funesta_genome_assembly,_chromosome:_2	AUGUSTUS	intron	74224741	74227082	1	-	.	ID=g7780.t1.intron5;Parent=g7780.t1;
OZ010653.1_Phania_funesta_genome_assembly,_chromosome:_2	AUGUSTUS	CDS	74227083	74227247	0.87	-	2	ID=g7780.t1.CDS6;Parent=g7780.t1;
OZ010653.1_Phania_funesta_genome_assembly,_chromosome:_2	AUGUSTUS	exon	74227083	74227247	.	-	.	ID=g7780.t1.exon6;Parent=g7780.t1;
OZ010653.1_Phania_funesta_genome_assembly,_chromosome:_2	AUGUSTUS	intron	74227248	74228240	0.61	-	.	ID=g7780.t1.intron6;Parent=g7780.t1;
OZ010653.1_Phania_funesta_genome_assembly,_chromosome:_2	AUGUSTUS	CDS	74228241	74228340	0.68	-	0	ID=g7780.t1.CDS7;Parent=g7780.t1;
OZ010653.1_Phania_funesta_genome_assembly,_chromosome:_2	AUGUSTUS	exon	74228241	74228340	.	-	.	ID=g7780.t1.exon7;Parent=g7780.t1;
OZ010653.1_Phania_funesta_genome_assembly,_chromosome:_2	AUGUSTUS	start_codon	74228338	74228340	.	-	0	ID=g7780.t1.start1;Parent=g7780.t1;
OZ010653.1_Phania_funesta_genome_assembly,_chromosome:_2	AUGUSTUS	gene	74236457	74243299	.	-	.	ID=g7781;
OZ010653.1_Phania_funesta_genome_assembly,_chromosome:_2	AUGUSTUS	mRNA	74236457	74243299	0.76	-	.	ID=g7781.t1;Parent=g7781;
OZ010653.1_Phania_funesta_genome_assembly,_chromosome:_2	AUGUSTUS	stop_codon	74236457	74236459	.	-	0	ID=g7781.t1.stop1;Parent=g7781.t1;
OZ010653.1_Phania_funesta_genome_assembly,_chromosome:_2	AUGUSTUS	CDS	74236457	74236686	0.97	-	2	ID=g7781.t1.CDS1;Parent=g7781.t1;
OZ010653.1_Phania_funesta_genome_assembly,_chromosome:_2	AUGUSTUS	exon	74236457	74236686	.	-	.	ID=g7781.t1.exon1;Parent=g7781.t1;
OZ010653.1_Phania_funesta_genome_assembly,_chromosome:_2	AUGUSTUS	intron	74236687	74242788	0.76	-	.	ID=g7781.t1.intron1;Parent=g7781.t1;
OZ010653.1_Phania_funesta_genome_assembly,_chromosome:_2	AUGUSTUS	CDS	74242789	74243299	0.76	-	0	ID=g7781.t1.CDS2;Parent=g7781.t1;
OZ010653.1_Phania_funesta_genome_assembly,_chromosome:_2	AUGUSTUS	exon	74242789	74243299	.	-	.	ID=g7781.t1.exon2;Parent=g7781.t1;
OZ010653.1_Phania_funesta_genome_assembly,_chromosome:_2	AUGUSTUS	start_codon	74243297	74243299	.	-	0	ID=g7781.t1.start1;Parent=g7781.t1;
OZ010653.1_Phania_funesta_genome_assembly,_chromosome:_2	AUGUSTUS	gene	74265779	74266329	.	-	.	ID=g7782;
OZ010653.1_Phania_funesta_genome_assembly,_chromosome:_2	AUGUSTUS	mRNA	74265779	74266329	0.34	-	.	ID=g7782.t1;Parent=g7782;
OZ010653.1_Phania_funesta_genome_assembly,_chromosome:_2	AUGUSTUS	stop_codon	74265779	74265781	.	-	0	ID=g7782.t1.stop1;Parent=g7782.t1;
OZ010653.1_Phania_funesta_genome_assembly,_chromosome:_2	AUGUSTUS	CDS	74265779	74265927	0.82	-	2	ID=g7782.t1.CDS1;Parent=g7782.t1;
OZ010653.1_Phania_funesta_genome_assembly,_chromosome:_2	AUGUSTUS	exon	74265779	74265927	.	-	.	ID=g7782.t1.exon1;Parent=g7782.t1;
OZ010653.1_Phania_funesta_genome_assembly,_chromosome:_2	AUGUSTUS	intron	74265928	74265981	0.77	-	.	ID=g7782.t1.intron1;Parent=g7782.t1;
OZ010653.1_Phania_funesta_genome_assembly,_chromosome:_2	AUGUSTUS	CDS	74265982	74266174	0.46	-	0	ID=g7782.t1.CDS2;Parent=g7782.t1;
OZ010653.1_Phania_funesta_genome_assembly,_chromosome:_2	AUGUSTUS	exon	74265982	74266174	.	-	.	ID=g7782.t1.exon2;Parent=g7782.t1;
OZ010653.1_Phania_funesta_genome_assembly,_chromosome:_2	AUGUSTUS	intron	74266175	74266245	0.47	-	.	ID=g7782.t1.intron2;Parent=g7782.t1;
OZ010653.1_Phania_funesta_genome_assembly,_chromosome:_2	AUGUSTUS	CDS	74266246	74266329	0.47	-	0	ID=g7782.t1.CDS3;Parent=g7782.t1;
OZ010653.1_Phania_funesta_genome_assembly,_chromosome:_2	AUGUSTUS	exon	74266246	74266329	.	-	.	ID=g7782.t1.exon3;Parent=g7782.t1;
OZ010653.1_Phania_funesta_genome_assembly,_chromosome:_2	AUGUSTUS	start_codon	74266327	74266329	.	-	0	ID=g7782.t1.start1;Parent=g7782.t1;
OZ010653.1_Phania_funesta_genome_assembly,_chromosome:_2	AUGUSTUS	gene	74267774	74268106	.	-	.	ID=g7783;
OZ010653.1_Phania_funesta_genome_assembly,_chromosome:_2	AUGUSTUS	mRNA	74267774	74268106	0.9	-	.	ID=g7783.t1;Parent=g7783;
OZ010653.1_Phania_funesta_genome_assembly,_chromosome:_2	AUGUSTUS	stop_codon	74267774	74267776	.	-	0	ID=g7783.t1.stop1;Parent=g7783.t1;
OZ010653.1_Phania_funesta_genome_assembly,_chromosome:_2	AUGUSTUS	CDS	74267774	74268106	0.9	-	0	ID=g7783.t1.CDS1;Parent=g7783.t1;
OZ010653.1_Phania_funesta_genome_assembly,_chromosome:_2	AUGUSTUS	exon	74267774	74268106	.	-	.	ID=g7783.t1.exon1;Parent=g7783.t1;
OZ010653.1_Phania_funesta_genome_assembly,_chromosome:_2	AUGUSTUS	start_codon	74268104	74268106	.	-	0	ID=g7783.t1.start1;Parent=g7783.t1;
OZ010653.1_Phania_funesta_genome_assembly,_chromosome:_2	AUGUSTUS	gene	74267774	74269060	.	-	.	ID=g7784;
OZ010653.1_Phania_funesta_genome_assembly,_chromosome:_2	AUGUSTUS	mRNA	74267774	74269060	0.15	-	.	ID=g7784.t1;Parent=g7784;
OZ010653.1_Phania_funesta_genome_assembly,_chromosome:_2	AUGUSTUS	stop_codon	74267774	74267776	.	-	0	ID=g7784.t1.stop1;Parent=g7784.t1;
OZ010653.1_Phania_funesta_genome_assembly,_chromosome:_2	AUGUSTUS	CDS	74267774	74268213	0.65	-	2	ID=g7784.t1.CDS1;Parent=g7784.t1;
OZ010653.1_Phania_funesta_genome_assembly,_chromosome:_2	AUGUSTUS	exon	74267774	74268213	.	-	.	ID=g7784.t1.exon1;Parent=g7784.t1;
OZ010653.1_Phania_funesta_genome_assembly,_chromosome:_2	AUGUSTUS	intron	74268214	74268491	0.65	-	.	ID=g7784.t1.intron1;Parent=g7784.t1;
OZ010653.1_Phania_funesta_genome_assembly,_chromosome:_2	AUGUSTUS	CDS	74268492	74268702	0.8	-	0	ID=g7784.t1.CDS2;Parent=g7784.t1;
OZ010653.1_Phania_funesta_genome_assembly,_chromosome:_2	AUGUSTUS	exon	74268492	74268702	.	-	.	ID=g7784.t1.exon2;Parent=g7784.t1;
OZ010653.1_Phania_funesta_genome_assembly,_chromosome:_2	AUGUSTUS	intron	74268703	74268774	0.48	-	.	ID=g7784.t1.intron2;Parent=g7784.t1;
OZ010653.1_Phania_funesta_genome_assembly,_chromosome:_2	AUGUSTUS	CDS	74268775	74268800	0.48	-	2	ID=g7784.t1.CDS3;Parent=g7784.t1;
OZ010653.1_Phania_funesta_genome_assembly,_chromosome:_2	AUGUSTUS	exon	74268775	74268800	.	-	.	ID=g7784.t1.exon3;Parent=g7784.t1;
OZ010653.1_Phania_funesta_genome_assembly,_chromosome:_2	AUGUSTUS	intron	74268801	74268876	0.45	-	.	ID=g7784.t1.intron3;Parent=g7784.t1;
OZ010653.1_Phania_funesta_genome_assembly,_chromosome:_2	AUGUSTUS	CDS	74268877	74269060	0.24	-	0	ID=g7784.t1.CDS4;Parent=g7784.t1;
OZ010653.1_Phania_funesta_genome_assembly,_chromosome:_2	AUGUSTUS	exon	74268877	74269060	.	-	.	ID=g7784.t1.exon4;Parent=g7784.t1;
OZ010653.1_Phania_funesta_genome_assembly,_chromosome:_2	AUGUSTUS	start_codon	74269058	74269060	.	-	0	ID=g7784.t1.start1;Parent=g7784.t1;
OZ010653.1_Phania_funesta_genome_assembly,_chromosome:_2	AUGUSTUS	gene	74280057	74280335	.	+	.	ID=g7785;
OZ010653.1_Phania_funesta_genome_assembly,_chromosome:_2	AUGUSTUS	mRNA	74280057	74280335	1	+	.	ID=g7785.t1;Parent=g7785;
OZ010653.1_Phania_funesta_genome_assembly,_chromosome:_2	AUGUSTUS	start_codon	74280057	74280059	.	+	0	ID=g7785.t1.start1;Parent=g7785.t1;
OZ010653.1_Phania_funesta_genome_assembly,_chromosome:_2	AUGUSTUS	CDS	74280057	74280335	1	+	0	ID=g7785.t1.CDS1;Parent=g7785.t1;
OZ010653.1_Phania_funesta_genome_assembly,_chromosome:_2	AUGUSTUS	exon	74280057	74280335	.	+	.	ID=g7785.t1.exon1;Parent=g7785.t1;
OZ010653.1_Phania_funesta_genome_assembly,_chromosome:_2	AUGUSTUS	stop_codon	74280333	74280335	.	+	0	ID=g7785.t1.stop1;Parent=g7785.t1;
OZ010653.1_Phania_funesta_genome_assembly,_chromosome:_2	AUGUSTUS	gene	74281166	74282855	.	+	.	ID=g7786;
OZ010653.1_Phania_funesta_genome_assembly,_chromosome:_2	AUGUSTUS	mRNA	74281166	74282855	0.63	+	.	ID=g7786.t1;Parent=g7786;
OZ010653.1_Phania_funesta_genome_assembly,_chromosome:_2	AUGUSTUS	start_codon	74281166	74281168	.	+	0	ID=g7786.t1.start1;Parent=g7786.t1;
OZ010653.1_Phania_funesta_genome_assembly,_chromosome:_2	AUGUSTUS	CDS	74281166	74282038	0.74	+	0	ID=g7786.t1.CDS1;Parent=g7786.t1;
OZ010653.1_Phania_funesta_genome_assembly,_chromosome:_2	AUGUSTUS	exon	74281166	74282038	.	+	.	ID=g7786.t1.exon1;Parent=g7786.t1;
OZ010653.1_Phania_funesta_genome_assembly,_chromosome:_2	AUGUSTUS	intron	74282039	74282516	0.68	+	.	ID=g7786.t1.intron1;Parent=g7786.t1;
OZ010653.1_Phania_funesta_genome_assembly,_chromosome:_2	AUGUSTUS	CDS	74282517	74282855	0.72	+	0	ID=g7786.t1.CDS2;Parent=g7786.t1;
OZ010653.1_Phania_funesta_genome_assembly,_chromosome:_2	AUGUSTUS	exon	74282517	74282855	.	+	.	ID=g7786.t1.exon2;Parent=g7786.t1;
OZ010653.1_Phania_funesta_genome_assembly,_chromosome:_2	AUGUSTUS	stop_codon	74282853	74282855	.	+	0	ID=g7786.t1.stop1;Parent=g7786.t1;
OZ010653.1_Phania_funesta_genome_assembly,_chromosome:_2	AUGUSTUS	gene	74283100	74283705	.	+	.	ID=g7787;
OZ010653.1_Phania_funesta_genome_assembly,_chromosome:_2	AUGUSTUS	mRNA	74283100	74283705	1	+	.	ID=g7787.t1;Parent=g7787;
OZ010653.1_Phania_funesta_genome_assembly,_chromosome:_2	AUGUSTUS	start_codon	74283100	74283102	.	+	0	ID=g7787.t1.start1;Parent=g7787.t1;
OZ010653.1_Phania_funesta_genome_assembly,_chromosome:_2	AUGUSTUS	CDS	74283100	74283705	1	+	0	ID=g7787.t1.CDS1;Parent=g7787.t1;
OZ010653.1_Phania_funesta_genome_assembly,_chromosome:_2	AUGUSTUS	exon	74283100	74283705	.	+	.	ID=g7787.t1.exon1;Parent=g7787.t1;
OZ010653.1_Phania_funesta_genome_assembly,_chromosome:_2	AUGUSTUS	stop_codon	74283703	74283705	.	+	0	ID=g7787.t1.stop1;Parent=g7787.t1;
OZ010653.1_Phania_funesta_genome_assembly,_chromosome:_2	AUGUSTUS	gene	74283998	74284255	.	+	.	ID=g7788;
OZ010653.1_Phania_funesta_genome_assembly,_chromosome:_2	AUGUSTUS	mRNA	74283998	74284255	0.68	+	.	ID=g7788.t1;Parent=g7788;
OZ010653.1_Phania_funesta_genome_assembly,_chromosome:_2	AUGUSTUS	start_codon	74283998	74284000	.	+	0	ID=g7788.t1.start1;Parent=g7788.t1;
OZ010653.1_Phania_funesta_genome_assembly,_chromosome:_2	AUGUSTUS	CDS	74283998	74284255	0.68	+	0	ID=g7788.t1.CDS1;Parent=g7788.t1;
OZ010653.1_Phania_funesta_genome_assembly,_chromosome:_2	AUGUSTUS	exon	74283998	74284255	.	+	.	ID=g7788.t1.exon1;Parent=g7788.t1;
OZ010653.1_Phania_funesta_genome_assembly,_chromosome:_2	AUGUSTUS	stop_codon	74284253	74284255	.	+	0	ID=g7788.t1.stop1;Parent=g7788.t1;
OZ010653.1_Phania_funesta_genome_assembly,_chromosome:_2	AUGUSTUS	gene	74284558	74284905	.	+	.	ID=g7789;
OZ010653.1_Phania_funesta_genome_assembly,_chromosome:_2	AUGUSTUS	mRNA	74284558	74284905	0.68	+	.	ID=g7789.t1;Parent=g7789;
OZ010653.1_Phania_funesta_genome_assembly,_chromosome:_2	AUGUSTUS	start_codon	74284558	74284560	.	+	0	ID=g7789.t1.start1;Parent=g7789.t1;
OZ010653.1_Phania_funesta_genome_assembly,_chromosome:_2	AUGUSTUS	CDS	74284558	74284905	0.68	+	0	ID=g7789.t1.CDS1;Parent=g7789.t1;
OZ010653.1_Phania_funesta_genome_assembly,_chromosome:_2	AUGUSTUS	exon	74284558	74284905	.	+	.	ID=g7789.t1.exon1;Parent=g7789.t1;
OZ010653.1_Phania_funesta_genome_assembly,_chromosome:_2	AUGUSTUS	stop_codon	74284903	74284905	.	+	0	ID=g7789.t1.stop1;Parent=g7789.t1;
OZ010653.1_Phania_funesta_genome_assembly,_chromosome:_2	AUGUSTUS	gene	74290374	74304044	.	+	.	ID=g7790;
OZ010653.1_Phania_funesta_genome_assembly,_chromosome:_2	AUGUSTUS	mRNA	74290374	74304044	0.83	+	.	ID=g7790.t1;Parent=g7790;
OZ010653.1_Phania_funesta_genome_assembly,_chromosome:_2	AUGUSTUS	start_codon	74290374	74290376	.	+	0	ID=g7790.t1.start1;Parent=g7790.t1;
OZ010653.1_Phania_funesta_genome_assembly,_chromosome:_2	AUGUSTUS	CDS	74290374	74291126	0.99	+	0	ID=g7790.t1.CDS1;Parent=g7790.t1;
OZ010653.1_Phania_funesta_genome_assembly,_chromosome:_2	AUGUSTUS	exon	74290374	74291126	.	+	.	ID=g7790.t1.exon1;Parent=g7790.t1;
OZ010653.1_Phania_funesta_genome_assembly,_chromosome:_2	AUGUSTUS	intron	74291127	74291192	1	+	.	ID=g7790.t1.intron1;Parent=g7790.t1;
OZ010653.1_Phania_funesta_genome_assembly,_chromosome:_2	AUGUSTUS	CDS	74291193	74291475	1	+	0	ID=g7790.t1.CDS2;Parent=g7790.t1;
OZ010653.1_Phania_funesta_genome_assembly,_chromosome:_2	AUGUSTUS	exon	74291193	74291475	.	+	.	ID=g7790.t1.exon2;Parent=g7790.t1;
OZ010653.1_Phania_funesta_genome_assembly,_chromosome:_2	AUGUSTUS	intron	74291476	74298410	1	+	.	ID=g7790.t1.intron2;Parent=g7790.t1;
OZ010653.1_Phania_funesta_genome_assembly,_chromosome:_2	AUGUSTUS	CDS	74298411	74299202	1	+	2	ID=g7790.t1.CDS3;Parent=g7790.t1;
OZ010653.1_Phania_funesta_genome_assembly,_chromosome:_2	AUGUSTUS	exon	74298411	74299202	.	+	.	ID=g7790.t1.exon3;Parent=g7790.t1;
OZ010653.1_Phania_funesta_genome_assembly,_chromosome:_2	AUGUSTUS	intron	74299203	74299425	1	+	.	ID=g7790.t1.intron3;Parent=g7790.t1;
OZ010653.1_Phania_funesta_genome_assembly,_chromosome:_2	AUGUSTUS	CDS	74299426	74299589	1	+	2	ID=g7790.t1.CDS4;Parent=g7790.t1;
OZ010653.1_Phania_funesta_genome_assembly,_chromosome:_2	AUGUSTUS	exon	74299426	74299589	.	+	.	ID=g7790.t1.exon4;Parent=g7790.t1;
OZ010653.1_Phania_funesta_genome_assembly,_chromosome:_2	AUGUSTUS	intron	74299590	74299672	1	+	.	ID=g7790.t1.intron4;Parent=g7790.t1;
OZ010653.1_Phania_funesta_genome_assembly,_chromosome:_2	AUGUSTUS	CDS	74299673	74299780	1	+	0	ID=g7790.t1.CDS5;Parent=g7790.t1;
OZ010653.1_Phania_funesta_genome_assembly,_chromosome:_2	AUGUSTUS	exon	74299673	74299780	.	+	.	ID=g7790.t1.exon5;Parent=g7790.t1;
OZ010653.1_Phania_funesta_genome_assembly,_chromosome:_2	AUGUSTUS	intron	74299781	74303828	0.87	+	.	ID=g7790.t1.intron5;Parent=g7790.t1;
OZ010653.1_Phania_funesta_genome_assembly,_chromosome:_2	AUGUSTUS	CDS	74303829	74304044	0.84	+	0	ID=g7790.t1.CDS6;Parent=g7790.t1;
OZ010653.1_Phania_funesta_genome_assembly,_chromosome:_2	AUGUSTUS	exon	74303829	74304044	.	+	.	ID=g7790.t1.exon6;Parent=g7790.t1;
OZ010653.1_Phania_funesta_genome_assembly,_chromosome:_2	AUGUSTUS	stop_codon	74304042	74304044	.	+	0	ID=g7790.t1.stop1;Parent=g7790.t1;
OZ010653.1_Phania_funesta_genome_assembly,_chromosome:_2	AUGUSTUS	gene	74324262	74351089	.	+	.	ID=g7791;
OZ010653.1_Phania_funesta_genome_assembly,_chromosome:_2	AUGUSTUS	mRNA	74324418	74351089	0.79	+	.	ID=g7791.t1;Parent=g7791;
OZ010653.1_Phania_funesta_genome_assembly,_chromosome:_2	AUGUSTUS	start_codon	74324418	74324420	.	+	0	ID=g7791.t1.start1;Parent=g7791.t1;
OZ010653.1_Phania_funesta_genome_assembly,_chromosome:_2	AUGUSTUS	CDS	74324418	74324674	0.82	+	0	ID=g7791.t1.CDS1;Parent=g7791.t1;
OZ010653.1_Phania_funesta_genome_assembly,_chromosome:_2	AUGUSTUS	exon	74324418	74324674	.	+	.	ID=g7791.t1.exon1;Parent=g7791.t1;
OZ010653.1_Phania_funesta_genome_assembly,_chromosome:_2	AUGUSTUS	intron	74324675	74324736	1	+	.	ID=g7791.t1.intron1;Parent=g7791.t1;
OZ010653.1_Phania_funesta_genome_assembly,_chromosome:_2	AUGUSTUS	CDS	74324737	74324885	1	+	1	ID=g7791.t1.CDS2;Parent=g7791.t1;
OZ010653.1_Phania_funesta_genome_assembly,_chromosome:_2	AUGUSTUS	exon	74324737	74324885	.	+	.	ID=g7791.t1.exon2;Parent=g7791.t1;
OZ010653.1_Phania_funesta_genome_assembly,_chromosome:_2	AUGUSTUS	intron	74324886	74341483	1	+	.	ID=g7791.t1.intron2;Parent=g7791.t1;
OZ010653.1_Phania_funesta_genome_assembly,_chromosome:_2	AUGUSTUS	CDS	74341484	74341598	1	+	2	ID=g7791.t1.CDS3;Parent=g7791.t1;
OZ010653.1_Phania_funesta_genome_assembly,_chromosome:_2	AUGUSTUS	exon	74341484	74341598	.	+	.	ID=g7791.t1.exon3;Parent=g7791.t1;
OZ010653.1_Phania_funesta_genome_assembly,_chromosome:_2	AUGUSTUS	intron	74341599	74341683	1	+	.	ID=g7791.t1.intron3;Parent=g7791.t1;
OZ010653.1_Phania_funesta_genome_assembly,_chromosome:_2	AUGUSTUS	CDS	74341684	74341802	1	+	1	ID=g7791.t1.CDS4;Parent=g7791.t1;
OZ010653.1_Phania_funesta_genome_assembly,_chromosome:_2	AUGUSTUS	exon	74341684	74341802	.	+	.	ID=g7791.t1.exon4;Parent=g7791.t1;
OZ010653.1_Phania_funesta_genome_assembly,_chromosome:_2	AUGUSTUS	intron	74341803	74349991	0.94	+	.	ID=g7791.t1.intron4;Parent=g7791.t1;
OZ010653.1_Phania_funesta_genome_assembly,_chromosome:_2	AUGUSTUS	CDS	74349992	74350151	1	+	2	ID=g7791.t1.CDS5;Parent=g7791.t1;
OZ010653.1_Phania_funesta_genome_assembly,_chromosome:_2	AUGUSTUS	exon	74349992	74350151	.	+	.	ID=g7791.t1.exon5;Parent=g7791.t1;
OZ010653.1_Phania_funesta_genome_assembly,_chromosome:_2	AUGUSTUS	intron	74350152	74350215	1	+	.	ID=g7791.t1.intron5;Parent=g7791.t1;
OZ010653.1_Phania_funesta_genome_assembly,_chromosome:_2	AUGUSTUS	CDS	74350216	74351089	1	+	1	ID=g7791.t1.CDS6;Parent=g7791.t1;
OZ010653.1_Phania_funesta_genome_assembly,_chromosome:_2	AUGUSTUS	exon	74350216	74351089	.	+	.	ID=g7791.t1.exon6;Parent=g7791.t1;
OZ010653.1_Phania_funesta_genome_assembly,_chromosome:_2	AUGUSTUS	stop_codon	74351087	74351089	.	+	0	ID=g7791.t1.stop1;Parent=g7791.t1;
OZ010653.1_Phania_funesta_genome_assembly,_chromosome:_2	AUGUSTUS	mRNA	74324262	74351089	0.77	+	.	ID=g7791.t2;Parent=g7791;
OZ010653.1_Phania_funesta_genome_assembly,_chromosome:_2	AUGUSTUS	start_codon	74324262	74324264	.	+	0	ID=g7791.t2.start1;Parent=g7791.t2;
OZ010653.1_Phania_funesta_genome_assembly,_chromosome:_2	AUGUSTUS	CDS	74324262	74324282	0.8	+	0	ID=g7791.t2.CDS1;Parent=g7791.t2;
OZ010653.1_Phania_funesta_genome_assembly,_chromosome:_2	AUGUSTUS	exon	74324262	74324282	.	+	.	ID=g7791.t2.exon1;Parent=g7791.t2;
OZ010653.1_Phania_funesta_genome_assembly,_chromosome:_2	AUGUSTUS	intron	74324283	74324330	0.8	+	.	ID=g7791.t2.intron1;Parent=g7791.t2;
OZ010653.1_Phania_funesta_genome_assembly,_chromosome:_2	AUGUSTUS	CDS	74324331	74324674	0.99	+	0	ID=g7791.t2.CDS2;Parent=g7791.t2;
OZ010653.1_Phania_funesta_genome_assembly,_chromosome:_2	AUGUSTUS	exon	74324331	74324674	.	+	.	ID=g7791.t2.exon2;Parent=g7791.t2;
OZ010653.1_Phania_funesta_genome_assembly,_chromosome:_2	AUGUSTUS	intron	74324675	74324736	1	+	.	ID=g7791.t2.intron2;Parent=g7791.t2;
OZ010653.1_Phania_funesta_genome_assembly,_chromosome:_2	AUGUSTUS	CDS	74324737	74324885	1	+	1	ID=g7791.t2.CDS3;Parent=g7791.t2;
OZ010653.1_Phania_funesta_genome_assembly,_chromosome:_2	AUGUSTUS	exon	74324737	74324885	.	+	.	ID=g7791.t2.exon3;Parent=g7791.t2;
OZ010653.1_Phania_funesta_genome_assembly,_chromosome:_2	AUGUSTUS	intron	74324886	74341483	1	+	.	ID=g7791.t2.intron3;Parent=g7791.t2;
OZ010653.1_Phania_funesta_genome_assembly,_chromosome:_2	AUGUSTUS	CDS	74341484	74341598	1	+	2	ID=g7791.t2.CDS4;Parent=g7791.t2;
OZ010653.1_Phania_funesta_genome_assembly,_chromosome:_2	AUGUSTUS	exon	74341484	74341598	.	+	.	ID=g7791.t2.exon4;Parent=g7791.t2;
OZ010653.1_Phania_funesta_genome_assembly,_chromosome:_2	AUGUSTUS	intron	74341599	74341683	1	+	.	ID=g7791.t2.intron4;Parent=g7791.t2;
OZ010653.1_Phania_funesta_genome_assembly,_chromosome:_2	AUGUSTUS	CDS	74341684	74341802	1	+	1	ID=g7791.t2.CDS5;Parent=g7791.t2;
OZ010653.1_Phania_funesta_genome_assembly,_chromosome:_2	AUGUSTUS	exon	74341684	74341802	.	+	.	ID=g7791.t2.exon5;Parent=g7791.t2;
OZ010653.1_Phania_funesta_genome_assembly,_chromosome:_2	AUGUSTUS	intron	74341803	74349991	0.95	+	.	ID=g7791.t2.intron5;Parent=g7791.t2;
OZ010653.1_Phania_funesta_genome_assembly,_chromosome:_2	AUGUSTUS	CDS	74349992	74350151	1	+	2	ID=g7791.t2.CDS6;Parent=g7791.t2;
OZ010653.1_Phania_funesta_genome_assembly,_chromosome:_2	AUGUSTUS	exon	74349992	74350151	.	+	.	ID=g7791.t2.exon6;Parent=g7791.t2;
OZ010653.1_Phania_funesta_genome_assembly,_chromosome:_2	AUGUSTUS	intron	74350152	74350215	1	+	.	ID=g7791.t2.intron6;Parent=g7791.t2;
OZ010653.1_Phania_funesta_genome_assembly,_chromosome:_2	AUGUSTUS	CDS	74350216	74351089	1	+	1	ID=g7791.t2.CDS7;Parent=g7791.t2;
OZ010653.1_Phania_funesta_genome_assembly,_chromosome:_2	AUGUSTUS	exon	74350216	74351089	.	+	.	ID=g7791.t2.exon7;Parent=g7791.t2;
OZ010653.1_Phania_funesta_genome_assembly,_chromosome:_2	AUGUSTUS	stop_codon	74351087	74351089	.	+	0	ID=g7791.t2.stop1;Parent=g7791.t2;
OZ010653.1_Phania_funesta_genome_assembly,_chromosome:_2	GeneMark.hmm3	mRNA	74324418	74324893	.	+	.	ID=g7791.t3;Parent=g7791;
OZ010653.1_Phania_funesta_genome_assembly,_chromosome:_2	GeneMark.hmm3	start_codon	74324418	74324420	.	+	0	ID=g7791.t3.start1;Parent=g7791.t3;
OZ010653.1_Phania_funesta_genome_assembly,_chromosome:_2	GeneMark.hmm3	CDS	74324418	74324674	.	+	0	ID=g7791.t3.CDS1;Parent=g7791.t3;
OZ010653.1_Phania_funesta_genome_assembly,_chromosome:_2	GeneMark.hmm3	exon	74324418	74324674	0	+	.	ID=g7791.t3.exon1;Parent=g7791.t3;
OZ010653.1_Phania_funesta_genome_assembly,_chromosome:_2	GeneMark.hmm3	intron	74324675	74324736	.	+	1	ID=g7791.t3.intron1;Parent=g7791.t3;
OZ010653.1_Phania_funesta_genome_assembly,_chromosome:_2	GeneMark.hmm3	CDS	74324737	74324893	.	+	1	ID=g7791.t3.CDS2;Parent=g7791.t3;
OZ010653.1_Phania_funesta_genome_assembly,_chromosome:_2	GeneMark.hmm3	exon	74324737	74324893	0	+	.	ID=g7791.t3.exon2;Parent=g7791.t3;
OZ010653.1_Phania_funesta_genome_assembly,_chromosome:_2	GeneMark.hmm3	stop_codon	74324891	74324893	.	+	0	ID=g7791.t3.stop1;Parent=g7791.t3;
OZ010653.1_Phania_funesta_genome_assembly,_chromosome:_2	AUGUSTUS	gene	74359944	74360707	.	-	.	ID=g7792;
OZ010653.1_Phania_funesta_genome_assembly,_chromosome:_2	AUGUSTUS	mRNA	74359944	74360707	0.33	-	.	ID=g7792.t1;Parent=g7792;
OZ010653.1_Phania_funesta_genome_assembly,_chromosome:_2	AUGUSTUS	stop_codon	74359944	74359946	.	-	0	ID=g7792.t1.stop1;Parent=g7792.t1;
OZ010653.1_Phania_funesta_genome_assembly,_chromosome:_2	AUGUSTUS	CDS	74359944	74360057	0.71	-	0	ID=g7792.t1.CDS1;Parent=g7792.t1;
OZ010653.1_Phania_funesta_genome_assembly,_chromosome:_2	AUGUSTUS	exon	74359944	74360057	.	-	.	ID=g7792.t1.exon1;Parent=g7792.t1;
OZ010653.1_Phania_funesta_genome_assembly,_chromosome:_2	AUGUSTUS	intron	74360058	74360560	0.36	-	.	ID=g7792.t1.intron1;Parent=g7792.t1;
OZ010653.1_Phania_funesta_genome_assembly,_chromosome:_2	AUGUSTUS	CDS	74360561	74360707	0.58	-	0	ID=g7792.t1.CDS2;Parent=g7792.t1;
OZ010653.1_Phania_funesta_genome_assembly,_chromosome:_2	AUGUSTUS	exon	74360561	74360707	.	-	.	ID=g7792.t1.exon2;Parent=g7792.t1;
OZ010653.1_Phania_funesta_genome_assembly,_chromosome:_2	AUGUSTUS	start_codon	74360705	74360707	.	-	0	ID=g7792.t1.start1;Parent=g7792.t1;
OZ010653.1_Phania_funesta_genome_assembly,_chromosome:_2	AUGUSTUS	gene	74361491	74362238	.	-	.	ID=g7793;
OZ010653.1_Phania_funesta_genome_assembly,_chromosome:_2	AUGUSTUS	mRNA	74361491	74362238	0.48	-	.	ID=g7793.t1;Parent=g7793;
OZ010653.1_Phania_funesta_genome_assembly,_chromosome:_2	AUGUSTUS	stop_codon	74361491	74361493	.	-	0	ID=g7793.t1.stop1;Parent=g7793.t1;
OZ010653.1_Phania_funesta_genome_assembly,_chromosome:_2	AUGUSTUS	CDS	74361491	74361694	0.86	-	0	ID=g7793.t1.CDS1;Parent=g7793.t1;
OZ010653.1_Phania_funesta_genome_assembly,_chromosome:_2	AUGUSTUS	exon	74361491	74361694	.	-	.	ID=g7793.t1.exon1;Parent=g7793.t1;
OZ010653.1_Phania_funesta_genome_assembly,_chromosome:_2	AUGUSTUS	intron	74361695	74361829	0.86	-	.	ID=g7793.t1.intron1;Parent=g7793.t1;
OZ010653.1_Phania_funesta_genome_assembly,_chromosome:_2	AUGUSTUS	CDS	74361830	74361929	0.85	-	1	ID=g7793.t1.CDS2;Parent=g7793.t1;
OZ010653.1_Phania_funesta_genome_assembly,_chromosome:_2	AUGUSTUS	exon	74361830	74361929	.	-	.	ID=g7793.t1.exon2;Parent=g7793.t1;
OZ010653.1_Phania_funesta_genome_assembly,_chromosome:_2	AUGUSTUS	intron	74361930	74362122	0.48	-	.	ID=g7793.t1.intron2;Parent=g7793.t1;
OZ010653.1_Phania_funesta_genome_assembly,_chromosome:_2	AUGUSTUS	CDS	74362123	74362238	0.56	-	0	ID=g7793.t1.CDS3;Parent=g7793.t1;
OZ010653.1_Phania_funesta_genome_assembly,_chromosome:_2	AUGUSTUS	exon	74362123	74362238	.	-	.	ID=g7793.t1.exon3;Parent=g7793.t1;
OZ010653.1_Phania_funesta_genome_assembly,_chromosome:_2	AUGUSTUS	start_codon	74362236	74362238	.	-	0	ID=g7793.t1.start1;Parent=g7793.t1;
OZ010653.1_Phania_funesta_genome_assembly,_chromosome:_2	AUGUSTUS	gene	74363974	74365017	.	-	.	ID=g7794;
OZ010653.1_Phania_funesta_genome_assembly,_chromosome:_2	AUGUSTUS	mRNA	74363974	74365017	0.64	-	.	ID=g7794.t1;Parent=g7794;
OZ010653.1_Phania_funesta_genome_assembly,_chromosome:_2	AUGUSTUS	stop_codon	74363974	74363976	.	-	0	ID=g7794.t1.stop1;Parent=g7794.t1;
OZ010653.1_Phania_funesta_genome_assembly,_chromosome:_2	AUGUSTUS	CDS	74363974	74364138	0.64	-	0	ID=g7794.t1.CDS1;Parent=g7794.t1;
OZ010653.1_Phania_funesta_genome_assembly,_chromosome:_2	AUGUSTUS	exon	74363974	74364138	.	-	.	ID=g7794.t1.exon1;Parent=g7794.t1;
OZ010653.1_Phania_funesta_genome_assembly,_chromosome:_2	AUGUSTUS	intron	74364139	74364954	0.64	-	.	ID=g7794.t1.intron1;Parent=g7794.t1;
OZ010653.1_Phania_funesta_genome_assembly,_chromosome:_2	AUGUSTUS	CDS	74364955	74365017	0.77	-	0	ID=g7794.t1.CDS2;Parent=g7794.t1;
OZ010653.1_Phania_funesta_genome_assembly,_chromosome:_2	AUGUSTUS	exon	74364955	74365017	.	-	.	ID=g7794.t1.exon2;Parent=g7794.t1;
OZ010653.1_Phania_funesta_genome_assembly,_chromosome:_2	AUGUSTUS	start_codon	74365015	74365017	.	-	0	ID=g7794.t1.start1;Parent=g7794.t1;
OZ010653.1_Phania_funesta_genome_assembly,_chromosome:_2	AUGUSTUS	gene	74363974	74365261	.	-	.	ID=g7795;
OZ010653.1_Phania_funesta_genome_assembly,_chromosome:_2	AUGUSTUS	mRNA	74364755	74365261	0.99	-	.	ID=g7795.t1;Parent=g7795;
OZ010653.1_Phania_funesta_genome_assembly,_chromosome:_2	AUGUSTUS	stop_codon	74364755	74364757	.	-	0	ID=g7795.t1.stop1;Parent=g7795.t1;
OZ010653.1_Phania_funesta_genome_assembly,_chromosome:_2	AUGUSTUS	CDS	74364755	74365141	1	-	0	ID=g7795.t1.CDS1;Parent=g7795.t1;
OZ010653.1_Phania_funesta_genome_assembly,_chromosome:_2	AUGUSTUS	exon	74364755	74365141	.	-	.	ID=g7795.t1.exon1;Parent=g7795.t1;
OZ010653.1_Phania_funesta_genome_assembly,_chromosome:_2	AUGUSTUS	intron	74365142	74365207	0.99	-	.	ID=g7795.t1.intron1;Parent=g7795.t1;
OZ010653.1_Phania_funesta_genome_assembly,_chromosome:_2	AUGUSTUS	CDS	74365208	74365261	0.99	-	0	ID=g7795.t1.CDS2;Parent=g7795.t1;
OZ010653.1_Phania_funesta_genome_assembly,_chromosome:_2	AUGUSTUS	exon	74365208	74365261	.	-	.	ID=g7795.t1.exon2;Parent=g7795.t1;
OZ010653.1_Phania_funesta_genome_assembly,_chromosome:_2	AUGUSTUS	start_codon	74365259	74365261	.	-	0	ID=g7795.t1.start1;Parent=g7795.t1;
OZ010653.1_Phania_funesta_genome_assembly,_chromosome:_2	AUGUSTUS	mRNA	74363974	74365261	0.96	-	.	ID=g7795.t2;Parent=g7795;
OZ010653.1_Phania_funesta_genome_assembly,_chromosome:_2	AUGUSTUS	stop_codon	74363974	74363976	.	-	0	ID=g7795.t2.stop1;Parent=g7795.t2;
OZ010653.1_Phania_funesta_genome_assembly,_chromosome:_2	AUGUSTUS	CDS	74363974	74364085	0.99	-	1	ID=g7795.t2.CDS1;Parent=g7795.t2;
OZ010653.1_Phania_funesta_genome_assembly,_chromosome:_2	AUGUSTUS	exon	74363974	74364085	.	-	.	ID=g7795.t2.exon1;Parent=g7795.t2;
OZ010653.1_Phania_funesta_genome_assembly,_chromosome:_2	AUGUSTUS	intron	74364086	74364794	0.99	-	.	ID=g7795.t2.intron1;Parent=g7795.t2;
OZ010653.1_Phania_funesta_genome_assembly,_chromosome:_2	AUGUSTUS	CDS	74364795	74365141	0.99	-	0	ID=g7795.t2.CDS2;Parent=g7795.t2;
OZ010653.1_Phania_funesta_genome_assembly,_chromosome:_2	AUGUSTUS	exon	74364795	74365141	.	-	.	ID=g7795.t2.exon2;Parent=g7795.t2;
OZ010653.1_Phania_funesta_genome_assembly,_chromosome:_2	AUGUSTUS	intron	74365142	74365207	0.97	-	.	ID=g7795.t2.intron2;Parent=g7795.t2;
OZ010653.1_Phania_funesta_genome_assembly,_chromosome:_2	AUGUSTUS	CDS	74365208	74365261	0.97	-	0	ID=g7795.t2.CDS3;Parent=g7795.t2;
OZ010653.1_Phania_funesta_genome_assembly,_chromosome:_2	AUGUSTUS	exon	74365208	74365261	.	-	.	ID=g7795.t2.exon3;Parent=g7795.t2;
OZ010653.1_Phania_funesta_genome_assembly,_chromosome:_2	AUGUSTUS	start_codon	74365259	74365261	.	-	0	ID=g7795.t2.start1;Parent=g7795.t2;
OZ010653.1_Phania_funesta_genome_assembly,_chromosome:_2	AUGUSTUS	gene	74365710	74366096	.	-	.	ID=g7796;
OZ010653.1_Phania_funesta_genome_assembly,_chromosome:_2	AUGUSTUS	mRNA	74365710	74366096	1	-	.	ID=g7796.t1;Parent=g7796;
OZ010653.1_Phania_funesta_genome_assembly,_chromosome:_2	AUGUSTUS	stop_codon	74365710	74365712	.	-	0	ID=g7796.t1.stop1;Parent=g7796.t1;
OZ010653.1_Phania_funesta_genome_assembly,_chromosome:_2	AUGUSTUS	CDS	74365710	74366096	1	-	0	ID=g7796.t1.CDS1;Parent=g7796.t1;
OZ010653.1_Phania_funesta_genome_assembly,_chromosome:_2	AUGUSTUS	exon	74365710	74366096	.	-	.	ID=g7796.t1.exon1;Parent=g7796.t1;
OZ010653.1_Phania_funesta_genome_assembly,_chromosome:_2	AUGUSTUS	start_codon	74366094	74366096	.	-	0	ID=g7796.t1.start1;Parent=g7796.t1;
OZ010653.1_Phania_funesta_genome_assembly,_chromosome:_2	AUGUSTUS	gene	74372064	74372796	.	-	.	ID=g7797;
OZ010653.1_Phania_funesta_genome_assembly,_chromosome:_2	AUGUSTUS	mRNA	74372064	74372796	0.76	-	.	ID=g7797.t1;Parent=g7797;
OZ010653.1_Phania_funesta_genome_assembly,_chromosome:_2	AUGUSTUS	stop_codon	74372064	74372066	.	-	0	ID=g7797.t1.stop1;Parent=g7797.t1;
OZ010653.1_Phania_funesta_genome_assembly,_chromosome:_2	AUGUSTUS	CDS	74372064	74372227	0.91	-	2	ID=g7797.t1.CDS1;Parent=g7797.t1;
OZ010653.1_Phania_funesta_genome_assembly,_chromosome:_2	AUGUSTUS	exon	74372064	74372227	.	-	.	ID=g7797.t1.exon1;Parent=g7797.t1;
OZ010653.1_Phania_funesta_genome_assembly,_chromosome:_2	AUGUSTUS	intron	74372228	74372693	0.81	-	.	ID=g7797.t1.intron1;Parent=g7797.t1;
OZ010653.1_Phania_funesta_genome_assembly,_chromosome:_2	AUGUSTUS	CDS	74372694	74372796	0.77	-	0	ID=g7797.t1.CDS2;Parent=g7797.t1;
OZ010653.1_Phania_funesta_genome_assembly,_chromosome:_2	AUGUSTUS	exon	74372694	74372796	.	-	.	ID=g7797.t1.exon2;Parent=g7797.t1;
OZ010653.1_Phania_funesta_genome_assembly,_chromosome:_2	AUGUSTUS	start_codon	74372794	74372796	.	-	0	ID=g7797.t1.start1;Parent=g7797.t1;
OZ010653.1_Phania_funesta_genome_assembly,_chromosome:_2	AUGUSTUS	gene	74373160	74373852	.	-	.	ID=g7798;
OZ010653.1_Phania_funesta_genome_assembly,_chromosome:_2	AUGUSTUS	mRNA	74373160	74373852	1	-	.	ID=g7798.t1;Parent=g7798;
OZ010653.1_Phania_funesta_genome_assembly,_chromosome:_2	AUGUSTUS	stop_codon	74373160	74373162	.	-	0	ID=g7798.t1.stop1;Parent=g7798.t1;
OZ010653.1_Phania_funesta_genome_assembly,_chromosome:_2	AUGUSTUS	CDS	74373160	74373852	1	-	0	ID=g7798.t1.CDS1;Parent=g7798.t1;
OZ010653.1_Phania_funesta_genome_assembly,_chromosome:_2	AUGUSTUS	exon	74373160	74373852	.	-	.	ID=g7798.t1.exon1;Parent=g7798.t1;
OZ010653.1_Phania_funesta_genome_assembly,_chromosome:_2	AUGUSTUS	start_codon	74373850	74373852	.	-	0	ID=g7798.t1.start1;Parent=g7798.t1;
OZ010653.1_Phania_funesta_genome_assembly,_chromosome:_2	AUGUSTUS	gene	74374202	74375008	.	-	.	ID=g7799;
OZ010653.1_Phania_funesta_genome_assembly,_chromosome:_2	AUGUSTUS	mRNA	74374202	74375008	0.92	-	.	ID=g7799.t1;Parent=g7799;
OZ010653.1_Phania_funesta_genome_assembly,_chromosome:_2	AUGUSTUS	stop_codon	74374202	74374204	.	-	0	ID=g7799.t1.stop1;Parent=g7799.t1;
OZ010653.1_Phania_funesta_genome_assembly,_chromosome:_2	AUGUSTUS	CDS	74374202	74375008	0.92	-	0	ID=g7799.t1.CDS1;Parent=g7799.t1;
OZ010653.1_Phania_funesta_genome_assembly,_chromosome:_2	AUGUSTUS	exon	74374202	74375008	.	-	.	ID=g7799.t1.exon1;Parent=g7799.t1;
OZ010653.1_Phania_funesta_genome_assembly,_chromosome:_2	AUGUSTUS	start_codon	74375006	74375008	.	-	0	ID=g7799.t1.start1;Parent=g7799.t1;
OZ010653.1_Phania_funesta_genome_assembly,_chromosome:_2	AUGUSTUS	gene	74376131	74376883	.	-	.	ID=g7800;
OZ010653.1_Phania_funesta_genome_assembly,_chromosome:_2	AUGUSTUS	mRNA	74376131	74376883	1	-	.	ID=g7800.t1;Parent=g7800;
OZ010653.1_Phania_funesta_genome_assembly,_chromosome:_2	AUGUSTUS	stop_codon	74376131	74376133	.	-	0	ID=g7800.t1.stop1;Parent=g7800.t1;
OZ010653.1_Phania_funesta_genome_assembly,_chromosome:_2	AUGUSTUS	CDS	74376131	74376883	1	-	0	ID=g7800.t1.CDS1;Parent=g7800.t1;
OZ010653.1_Phania_funesta_genome_assembly,_chromosome:_2	AUGUSTUS	exon	74376131	74376883	.	-	.	ID=g7800.t1.exon1;Parent=g7800.t1;
OZ010653.1_Phania_funesta_genome_assembly,_chromosome:_2	AUGUSTUS	start_codon	74376881	74376883	.	-	0	ID=g7800.t1.start1;Parent=g7800.t1;
OZ010653.1_Phania_funesta_genome_assembly,_chromosome:_2	AUGUSTUS	gene	74385952	74390181	.	-	.	ID=g7801;
OZ010653.1_Phania_funesta_genome_assembly,_chromosome:_2	AUGUSTUS	mRNA	74385952	74390181	0.36	-	.	ID=g7801.t1;Parent=g7801;
OZ010653.1_Phania_funesta_genome_assembly,_chromosome:_2	AUGUSTUS	stop_codon	74385952	74385954	.	-	0	ID=g7801.t1.stop1;Parent=g7801.t1;
OZ010653.1_Phania_funesta_genome_assembly,_chromosome:_2	AUGUSTUS	CDS	74385952	74386461	0.99	-	0	ID=g7801.t1.CDS1;Parent=g7801.t1;
OZ010653.1_Phania_funesta_genome_assembly,_chromosome:_2	AUGUSTUS	exon	74385952	74386461	.	-	.	ID=g7801.t1.exon1;Parent=g7801.t1;
OZ010653.1_Phania_funesta_genome_assembly,_chromosome:_2	AUGUSTUS	intron	74386462	74386540	1	-	.	ID=g7801.t1.intron1;Parent=g7801.t1;
OZ010653.1_Phania_funesta_genome_assembly,_chromosome:_2	AUGUSTUS	CDS	74386541	74387045	0.7	-	1	ID=g7801.t1.CDS2;Parent=g7801.t1;
OZ010653.1_Phania_funesta_genome_assembly,_chromosome:_2	AUGUSTUS	exon	74386541	74387045	.	-	.	ID=g7801.t1.exon2;Parent=g7801.t1;
OZ010653.1_Phania_funesta_genome_assembly,_chromosome:_2	AUGUSTUS	intron	74387046	74389870	0.61	-	.	ID=g7801.t1.intron2;Parent=g7801.t1;
OZ010653.1_Phania_funesta_genome_assembly,_chromosome:_2	AUGUSTUS	CDS	74389871	74390181	0.37	-	0	ID=g7801.t1.CDS3;Parent=g7801.t1;
OZ010653.1_Phania_funesta_genome_assembly,_chromosome:_2	AUGUSTUS	exon	74389871	74390181	.	-	.	ID=g7801.t1.exon3;Parent=g7801.t1;
OZ010653.1_Phania_funesta_genome_assembly,_chromosome:_2	AUGUSTUS	start_codon	74390179	74390181	.	-	0	ID=g7801.t1.start1;Parent=g7801.t1;
OZ010653.1_Phania_funesta_genome_assembly,_chromosome:_2	AUGUSTUS	gene	74390248	74391315	.	-	.	ID=g7802;
OZ010653.1_Phania_funesta_genome_assembly,_chromosome:_2	AUGUSTUS	mRNA	74390248	74391315	0.93	-	.	ID=g7802.t1;Parent=g7802;
OZ010653.1_Phania_funesta_genome_assembly,_chromosome:_2	AUGUSTUS	stop_codon	74390248	74390250	.	-	0	ID=g7802.t1.stop1;Parent=g7802.t1;
OZ010653.1_Phania_funesta_genome_assembly,_chromosome:_2	AUGUSTUS	CDS	74390248	74390313	0.99	-	0	ID=g7802.t1.CDS1;Parent=g7802.t1;
OZ010653.1_Phania_funesta_genome_assembly,_chromosome:_2	AUGUSTUS	exon	74390248	74390313	.	-	.	ID=g7802.t1.exon1;Parent=g7802.t1;
OZ010653.1_Phania_funesta_genome_assembly,_chromosome:_2	AUGUSTUS	intron	74390314	74390372	1	-	.	ID=g7802.t1.intron1;Parent=g7802.t1;
OZ010653.1_Phania_funesta_genome_assembly,_chromosome:_2	AUGUSTUS	CDS	74390373	74390795	1	-	0	ID=g7802.t1.CDS2;Parent=g7802.t1;
OZ010653.1_Phania_funesta_genome_assembly,_chromosome:_2	AUGUSTUS	exon	74390373	74390795	.	-	.	ID=g7802.t1.exon2;Parent=g7802.t1;
OZ010653.1_Phania_funesta_genome_assembly,_chromosome:_2	AUGUSTUS	intron	74390796	74390875	1	-	.	ID=g7802.t1.intron2;Parent=g7802.t1;
OZ010653.1_Phania_funesta_genome_assembly,_chromosome:_2	AUGUSTUS	CDS	74390876	74391248	1	-	1	ID=g7802.t1.CDS3;Parent=g7802.t1;
OZ010653.1_Phania_funesta_genome_assembly,_chromosome:_2	AUGUSTUS	exon	74390876	74391248	.	-	.	ID=g7802.t1.exon3;Parent=g7802.t1;
OZ010653.1_Phania_funesta_genome_assembly,_chromosome:_2	AUGUSTUS	intron	74391249	74391310	1	-	.	ID=g7802.t1.intron3;Parent=g7802.t1;
OZ010653.1_Phania_funesta_genome_assembly,_chromosome:_2	AUGUSTUS	CDS	74391311	74391315	0.94	-	0	ID=g7802.t1.CDS4;Parent=g7802.t1;
OZ010653.1_Phania_funesta_genome_assembly,_chromosome:_2	AUGUSTUS	exon	74391311	74391315	.	-	.	ID=g7802.t1.exon4;Parent=g7802.t1;
OZ010653.1_Phania_funesta_genome_assembly,_chromosome:_2	AUGUSTUS	start_codon	74391313	74391315	.	-	0	ID=g7802.t1.start1;Parent=g7802.t1;
OZ010653.1_Phania_funesta_genome_assembly,_chromosome:_2	AUGUSTUS	gene	74394268	74395053	.	-	.	ID=g7803;
OZ010653.1_Phania_funesta_genome_assembly,_chromosome:_2	AUGUSTUS	mRNA	74394268	74395053	1	-	.	ID=g7803.t1;Parent=g7803;
OZ010653.1_Phania_funesta_genome_assembly,_chromosome:_2	AUGUSTUS	stop_codon	74394268	74394270	.	-	0	ID=g7803.t1.stop1;Parent=g7803.t1;
OZ010653.1_Phania_funesta_genome_assembly,_chromosome:_2	AUGUSTUS	CDS	74394268	74394930	1	-	0	ID=g7803.t1.CDS1;Parent=g7803.t1;
OZ010653.1_Phania_funesta_genome_assembly,_chromosome:_2	AUGUSTUS	exon	74394268	74394930	.	-	.	ID=g7803.t1.exon1;Parent=g7803.t1;
OZ010653.1_Phania_funesta_genome_assembly,_chromosome:_2	AUGUSTUS	intron	74394931	74394984	1	-	.	ID=g7803.t1.intron1;Parent=g7803.t1;
OZ010653.1_Phania_funesta_genome_assembly,_chromosome:_2	AUGUSTUS	CDS	74394985	74395053	1	-	0	ID=g7803.t1.CDS2;Parent=g7803.t1;
OZ010653.1_Phania_funesta_genome_assembly,_chromosome:_2	AUGUSTUS	exon	74394985	74395053	.	-	.	ID=g7803.t1.exon2;Parent=g7803.t1;
OZ010653.1_Phania_funesta_genome_assembly,_chromosome:_2	AUGUSTUS	start_codon	74395051	74395053	.	-	0	ID=g7803.t1.start1;Parent=g7803.t1;
OZ010653.1_Phania_funesta_genome_assembly,_chromosome:_2	AUGUSTUS	gene	74430429	74431268	.	-	.	ID=g7804;
OZ010653.1_Phania_funesta_genome_assembly,_chromosome:_2	AUGUSTUS	mRNA	74430429	74431268	0.99	-	.	ID=g7804.t1;Parent=g7804;
OZ010653.1_Phania_funesta_genome_assembly,_chromosome:_2	AUGUSTUS	stop_codon	74430429	74430431	.	-	0	ID=g7804.t1.stop1;Parent=g7804.t1;
OZ010653.1_Phania_funesta_genome_assembly,_chromosome:_2	AUGUSTUS	CDS	74430429	74431268	0.99	-	0	ID=g7804.t1.CDS1;Parent=g7804.t1;
OZ010653.1_Phania_funesta_genome_assembly,_chromosome:_2	AUGUSTUS	exon	74430429	74431268	.	-	.	ID=g7804.t1.exon1;Parent=g7804.t1;
OZ010653.1_Phania_funesta_genome_assembly,_chromosome:_2	AUGUSTUS	start_codon	74431266	74431268	.	-	0	ID=g7804.t1.start1;Parent=g7804.t1;
OZ010653.1_Phania_funesta_genome_assembly,_chromosome:_2	AUGUSTUS	gene	74431517	74431894	.	-	.	ID=g7805;
OZ010653.1_Phania_funesta_genome_assembly,_chromosome:_2	AUGUSTUS	mRNA	74431517	74431894	1	-	.	ID=g7805.t1;Parent=g7805;
OZ010653.1_Phania_funesta_genome_assembly,_chromosome:_2	AUGUSTUS	stop_codon	74431517	74431519	.	-	0	ID=g7805.t1.stop1;Parent=g7805.t1;
OZ010653.1_Phania_funesta_genome_assembly,_chromosome:_2	AUGUSTUS	CDS	74431517	74431894	1	-	0	ID=g7805.t1.CDS1;Parent=g7805.t1;
OZ010653.1_Phania_funesta_genome_assembly,_chromosome:_2	AUGUSTUS	exon	74431517	74431894	.	-	.	ID=g7805.t1.exon1;Parent=g7805.t1;
OZ010653.1_Phania_funesta_genome_assembly,_chromosome:_2	AUGUSTUS	start_codon	74431892	74431894	.	-	0	ID=g7805.t1.start1;Parent=g7805.t1;
OZ010653.1_Phania_funesta_genome_assembly,_chromosome:_2	AUGUSTUS	gene	74431517	74433348	.	-	.	ID=g7806;
OZ010653.1_Phania_funesta_genome_assembly,_chromosome:_2	AUGUSTUS	mRNA	74432118	74433348	0.77	-	.	ID=g7806.t1;Parent=g7806;
OZ010653.1_Phania_funesta_genome_assembly,_chromosome:_2	AUGUSTUS	stop_codon	74432118	74432120	.	-	0	ID=g7806.t1.stop1;Parent=g7806.t1;
OZ010653.1_Phania_funesta_genome_assembly,_chromosome:_2	AUGUSTUS	CDS	74432118	74432452	0.78	-	2	ID=g7806.t1.CDS1;Parent=g7806.t1;
OZ010653.1_Phania_funesta_genome_assembly,_chromosome:_2	AUGUSTUS	exon	74432118	74432452	.	-	.	ID=g7806.t1.exon1;Parent=g7806.t1;
OZ010653.1_Phania_funesta_genome_assembly,_chromosome:_2	AUGUSTUS	intron	74432453	74433224	0.77	-	.	ID=g7806.t1.intron1;Parent=g7806.t1;
OZ010653.1_Phania_funesta_genome_assembly,_chromosome:_2	AUGUSTUS	CDS	74433225	74433348	0.81	-	0	ID=g7806.t1.CDS2;Parent=g7806.t1;
OZ010653.1_Phania_funesta_genome_assembly,_chromosome:_2	AUGUSTUS	exon	74433225	74433348	.	-	.	ID=g7806.t1.exon2;Parent=g7806.t1;
OZ010653.1_Phania_funesta_genome_assembly,_chromosome:_2	AUGUSTUS	start_codon	74433346	74433348	.	-	0	ID=g7806.t1.start1;Parent=g7806.t1;
OZ010653.1_Phania_funesta_genome_assembly,_chromosome:_2	AUGUSTUS	mRNA	74431517	74433348	0.34	-	.	ID=g7806.t2;Parent=g7806;
OZ010653.1_Phania_funesta_genome_assembly,_chromosome:_2	AUGUSTUS	stop_codon	74431517	74431519	.	-	0	ID=g7806.t2.stop1;Parent=g7806.t2;
OZ010653.1_Phania_funesta_genome_assembly,_chromosome:_2	AUGUSTUS	CDS	74431517	74431859	0.81	-	1	ID=g7806.t2.CDS1;Parent=g7806.t2;
OZ010653.1_Phania_funesta_genome_assembly,_chromosome:_2	AUGUSTUS	exon	74431517	74431859	.	-	.	ID=g7806.t2.exon1;Parent=g7806.t2;
OZ010653.1_Phania_funesta_genome_assembly,_chromosome:_2	AUGUSTUS	intron	74431860	74433226	0.34	-	.	ID=g7806.t2.intron1;Parent=g7806.t2;
OZ010653.1_Phania_funesta_genome_assembly,_chromosome:_2	AUGUSTUS	CDS	74433227	74433348	0.43	-	0	ID=g7806.t2.CDS2;Parent=g7806.t2;
OZ010653.1_Phania_funesta_genome_assembly,_chromosome:_2	AUGUSTUS	exon	74433227	74433348	.	-	.	ID=g7806.t2.exon2;Parent=g7806.t2;
OZ010653.1_Phania_funesta_genome_assembly,_chromosome:_2	AUGUSTUS	start_codon	74433346	74433348	.	-	0	ID=g7806.t2.start1;Parent=g7806.t2;
OZ010653.1_Phania_funesta_genome_assembly,_chromosome:_2	AUGUSTUS	mRNA	74432860	74433348	0.19	-	.	ID=g7806.t3;Parent=g7806;
OZ010653.1_Phania_funesta_genome_assembly,_chromosome:_2	AUGUSTUS	stop_codon	74432860	74432862	.	-	0	ID=g7806.t3.stop1;Parent=g7806.t3;
OZ010653.1_Phania_funesta_genome_assembly,_chromosome:_2	AUGUSTUS	CDS	74432860	74432886	0.48	-	0	ID=g7806.t3.CDS1;Parent=g7806.t3;
OZ010653.1_Phania_funesta_genome_assembly,_chromosome:_2	AUGUSTUS	exon	74432860	74432886	.	-	.	ID=g7806.t3.exon1;Parent=g7806.t3;
OZ010653.1_Phania_funesta_genome_assembly,_chromosome:_2	AUGUSTUS	intron	74432887	74432950	0.22	-	.	ID=g7806.t3.intron1;Parent=g7806.t3;
OZ010653.1_Phania_funesta_genome_assembly,_chromosome:_2	AUGUSTUS	CDS	74432951	74433176	0.19	-	1	ID=g7806.t3.CDS2;Parent=g7806.t3;
OZ010653.1_Phania_funesta_genome_assembly,_chromosome:_2	AUGUSTUS	exon	74432951	74433176	.	-	.	ID=g7806.t3.exon2;Parent=g7806.t3;
OZ010653.1_Phania_funesta_genome_assembly,_chromosome:_2	AUGUSTUS	intron	74433177	74433226	0.37	-	.	ID=g7806.t3.intron2;Parent=g7806.t3;
OZ010653.1_Phania_funesta_genome_assembly,_chromosome:_2	AUGUSTUS	CDS	74433227	74433348	0.66	-	0	ID=g7806.t3.CDS3;Parent=g7806.t3;
OZ010653.1_Phania_funesta_genome_assembly,_chromosome:_2	AUGUSTUS	exon	74433227	74433348	.	-	.	ID=g7806.t3.exon3;Parent=g7806.t3;
OZ010653.1_Phania_funesta_genome_assembly,_chromosome:_2	AUGUSTUS	start_codon	74433346	74433348	.	-	0	ID=g7806.t3.start1;Parent=g7806.t3;
OZ010653.1_Phania_funesta_genome_assembly,_chromosome:_2	AUGUSTUS	gene	74433428	74435142	.	-	.	ID=g7807;
OZ010653.1_Phania_funesta_genome_assembly,_chromosome:_2	AUGUSTUS	mRNA	74433428	74435142	0.42	-	.	ID=g7807.t1;Parent=g7807;
OZ010653.1_Phania_funesta_genome_assembly,_chromosome:_2	AUGUSTUS	stop_codon	74433428	74433430	.	-	0	ID=g7807.t1.stop1;Parent=g7807.t1;
OZ010653.1_Phania_funesta_genome_assembly,_chromosome:_2	AUGUSTUS	CDS	74433428	74433579	0.7	-	2	ID=g7807.t1.CDS1;Parent=g7807.t1;
OZ010653.1_Phania_funesta_genome_assembly,_chromosome:_2	AUGUSTUS	exon	74433428	74433579	.	-	.	ID=g7807.t1.exon1;Parent=g7807.t1;
OZ010653.1_Phania_funesta_genome_assembly,_chromosome:_2	AUGUSTUS	intron	74433580	74433663	0.7	-	.	ID=g7807.t1.intron1;Parent=g7807.t1;
OZ010653.1_Phania_funesta_genome_assembly,_chromosome:_2	AUGUSTUS	CDS	74433664	74433837	0.83	-	2	ID=g7807.t1.CDS2;Parent=g7807.t1;
OZ010653.1_Phania_funesta_genome_assembly,_chromosome:_2	AUGUSTUS	exon	74433664	74433837	.	-	.	ID=g7807.t1.exon2;Parent=g7807.t1;
OZ010653.1_Phania_funesta_genome_assembly,_chromosome:_2	AUGUSTUS	intron	74433838	74433929	0.95	-	.	ID=g7807.t1.intron2;Parent=g7807.t1;
OZ010653.1_Phania_funesta_genome_assembly,_chromosome:_2	AUGUSTUS	CDS	74433930	74434208	0.61	-	2	ID=g7807.t1.CDS3;Parent=g7807.t1;
OZ010653.1_Phania_funesta_genome_assembly,_chromosome:_2	AUGUSTUS	exon	74433930	74434208	.	-	.	ID=g7807.t1.exon3;Parent=g7807.t1;
OZ010653.1_Phania_funesta_genome_assembly,_chromosome:_2	AUGUSTUS	intron	74434209	74435024	0.61	-	.	ID=g7807.t1.intron3;Parent=g7807.t1;
OZ010653.1_Phania_funesta_genome_assembly,_chromosome:_2	AUGUSTUS	CDS	74435025	74435142	1	-	0	ID=g7807.t1.CDS4;Parent=g7807.t1;
OZ010653.1_Phania_funesta_genome_assembly,_chromosome:_2	AUGUSTUS	exon	74435025	74435142	.	-	.	ID=g7807.t1.exon4;Parent=g7807.t1;
OZ010653.1_Phania_funesta_genome_assembly,_chromosome:_2	AUGUSTUS	start_codon	74435140	74435142	.	-	0	ID=g7807.t1.start1;Parent=g7807.t1;
OZ010653.1_Phania_funesta_genome_assembly,_chromosome:_2	AUGUSTUS	gene	74438433	74442142	.	-	.	ID=g7808;
OZ010653.1_Phania_funesta_genome_assembly,_chromosome:_2	AUGUSTUS	mRNA	74438433	74442142	0.07	-	.	ID=g7808.t1;Parent=g7808;
OZ010653.1_Phania_funesta_genome_assembly,_chromosome:_2	AUGUSTUS	stop_codon	74438433	74438435	.	-	0	ID=g7808.t1.stop1;Parent=g7808.t1;
OZ010653.1_Phania_funesta_genome_assembly,_chromosome:_2	AUGUSTUS	CDS	74438433	74438582	0.9	-	0	ID=g7808.t1.CDS1;Parent=g7808.t1;
OZ010653.1_Phania_funesta_genome_assembly,_chromosome:_2	AUGUSTUS	exon	74438433	74438582	.	-	.	ID=g7808.t1.exon1;Parent=g7808.t1;
OZ010653.1_Phania_funesta_genome_assembly,_chromosome:_2	AUGUSTUS	intron	74438583	74438842	0.35	-	.	ID=g7808.t1.intron1;Parent=g7808.t1;
OZ010653.1_Phania_funesta_genome_assembly,_chromosome:_2	AUGUSTUS	CDS	74438843	74439155	0.34	-	1	ID=g7808.t1.CDS2;Parent=g7808.t1;
OZ010653.1_Phania_funesta_genome_assembly,_chromosome:_2	AUGUSTUS	exon	74438843	74439155	.	-	.	ID=g7808.t1.exon2;Parent=g7808.t1;
OZ010653.1_Phania_funesta_genome_assembly,_chromosome:_2	AUGUSTUS	intron	74439156	74440141	0.41	-	.	ID=g7808.t1.intron2;Parent=g7808.t1;
OZ010653.1_Phania_funesta_genome_assembly,_chromosome:_2	AUGUSTUS	CDS	74440142	74440488	0.48	-	0	ID=g7808.t1.CDS3;Parent=g7808.t1;
OZ010653.1_Phania_funesta_genome_assembly,_chromosome:_2	AUGUSTUS	exon	74440142	74440488	.	-	.	ID=g7808.t1.exon3;Parent=g7808.t1;
OZ010653.1_Phania_funesta_genome_assembly,_chromosome:_2	AUGUSTUS	intron	74440489	74441335	0.58	-	.	ID=g7808.t1.intron3;Parent=g7808.t1;
OZ010653.1_Phania_funesta_genome_assembly,_chromosome:_2	AUGUSTUS	CDS	74441336	74442142	0.69	-	0	ID=g7808.t1.CDS4;Parent=g7808.t1;
OZ010653.1_Phania_funesta_genome_assembly,_chromosome:_2	AUGUSTUS	exon	74441336	74442142	.	-	.	ID=g7808.t1.exon4;Parent=g7808.t1;
OZ010653.1_Phania_funesta_genome_assembly,_chromosome:_2	AUGUSTUS	start_codon	74442140	74442142	.	-	0	ID=g7808.t1.start1;Parent=g7808.t1;
OZ010653.1_Phania_funesta_genome_assembly,_chromosome:_2	AUGUSTUS	mRNA	74438433	74442142	0.08	-	.	ID=g7808.t2;Parent=g7808;
OZ010653.1_Phania_funesta_genome_assembly,_chromosome:_2	AUGUSTUS	stop_codon	74438433	74438435	.	-	0	ID=g7808.t2.stop1;Parent=g7808.t2;
OZ010653.1_Phania_funesta_genome_assembly,_chromosome:_2	AUGUSTUS	CDS	74438433	74438582	0.94	-	0	ID=g7808.t2.CDS1;Parent=g7808.t2;
OZ010653.1_Phania_funesta_genome_assembly,_chromosome:_2	AUGUSTUS	exon	74438433	74438582	.	-	.	ID=g7808.t2.exon1;Parent=g7808.t2;
OZ010653.1_Phania_funesta_genome_assembly,_chromosome:_2	AUGUSTUS	intron	74438583	74438842	0.42	-	.	ID=g7808.t2.intron1;Parent=g7808.t2;
OZ010653.1_Phania_funesta_genome_assembly,_chromosome:_2	AUGUSTUS	CDS	74438843	74439155	0.42	-	1	ID=g7808.t2.CDS2;Parent=g7808.t2;
OZ010653.1_Phania_funesta_genome_assembly,_chromosome:_2	AUGUSTUS	exon	74438843	74439155	.	-	.	ID=g7808.t2.exon2;Parent=g7808.t2;
OZ010653.1_Phania_funesta_genome_assembly,_chromosome:_2	AUGUSTUS	intron	74439156	74439382	0.56	-	.	ID=g7808.t2.intron2;Parent=g7808.t2;
OZ010653.1_Phania_funesta_genome_assembly,_chromosome:_2	AUGUSTUS	CDS	74439383	74440488	0.58	-	0	ID=g7808.t2.CDS3;Parent=g7808.t2;
OZ010653.1_Phania_funesta_genome_assembly,_chromosome:_2	AUGUSTUS	exon	74439383	74440488	.	-	.	ID=g7808.t2.exon3;Parent=g7808.t2;
OZ010653.1_Phania_funesta_genome_assembly,_chromosome:_2	AUGUSTUS	intron	74440489	74440587	0.67	-	.	ID=g7808.t2.intron3;Parent=g7808.t2;
OZ010653.1_Phania_funesta_genome_assembly,_chromosome:_2	AUGUSTUS	CDS	74440588	74440754	0.26	-	2	ID=g7808.t2.CDS4;Parent=g7808.t2;
OZ010653.1_Phania_funesta_genome_assembly,_chromosome:_2	AUGUSTUS	exon	74440588	74440754	.	-	.	ID=g7808.t2.exon4;Parent=g7808.t2;
OZ010653.1_Phania_funesta_genome_assembly,_chromosome:_2	AUGUSTUS	intron	74440755	74441406	0.23	-	.	ID=g7808.t2.intron4;Parent=g7808.t2;
OZ010653.1_Phania_funesta_genome_assembly,_chromosome:_2	AUGUSTUS	CDS	74441407	74442142	0.36	-	0	ID=g7808.t2.CDS5;Parent=g7808.t2;
OZ010653.1_Phania_funesta_genome_assembly,_chromosome:_2	AUGUSTUS	exon	74441407	74442142	.	-	.	ID=g7808.t2.exon5;Parent=g7808.t2;
OZ010653.1_Phania_funesta_genome_assembly,_chromosome:_2	AUGUSTUS	start_codon	74442140	74442142	.	-	0	ID=g7808.t2.start1;Parent=g7808.t2;
OZ010653.1_Phania_funesta_genome_assembly,_chromosome:_2	AUGUSTUS	gene	74446098	74446601	.	+	.	ID=g7809;
OZ010653.1_Phania_funesta_genome_assembly,_chromosome:_2	AUGUSTUS	mRNA	74446098	74446601	0.56	+	.	ID=g7809.t1;Parent=g7809;
OZ010653.1_Phania_funesta_genome_assembly,_chromosome:_2	AUGUSTUS	start_codon	74446098	74446100	.	+	0	ID=g7809.t1.start1;Parent=g7809.t1;
OZ010653.1_Phania_funesta_genome_assembly,_chromosome:_2	AUGUSTUS	CDS	74446098	74446601	0.56	+	0	ID=g7809.t1.CDS1;Parent=g7809.t1;
OZ010653.1_Phania_funesta_genome_assembly,_chromosome:_2	AUGUSTUS	exon	74446098	74446601	.	+	.	ID=g7809.t1.exon1;Parent=g7809.t1;
OZ010653.1_Phania_funesta_genome_assembly,_chromosome:_2	AUGUSTUS	stop_codon	74446599	74446601	.	+	0	ID=g7809.t1.stop1;Parent=g7809.t1;
OZ010653.1_Phania_funesta_genome_assembly,_chromosome:_2	AUGUSTUS	gene	74447093	74448169	.	+	.	ID=g7810;
OZ010653.1_Phania_funesta_genome_assembly,_chromosome:_2	AUGUSTUS	mRNA	74447093	74448169	0.48	+	.	ID=g7810.t1;Parent=g7810;
OZ010653.1_Phania_funesta_genome_assembly,_chromosome:_2	AUGUSTUS	start_codon	74447093	74447095	.	+	0	ID=g7810.t1.start1;Parent=g7810.t1;
OZ010653.1_Phania_funesta_genome_assembly,_chromosome:_2	AUGUSTUS	CDS	74447093	74447542	0.56	+	0	ID=g7810.t1.CDS1;Parent=g7810.t1;
OZ010653.1_Phania_funesta_genome_assembly,_chromosome:_2	AUGUSTUS	exon	74447093	74447542	.	+	.	ID=g7810.t1.exon1;Parent=g7810.t1;
OZ010653.1_Phania_funesta_genome_assembly,_chromosome:_2	AUGUSTUS	intron	74447543	74447623	0.64	+	.	ID=g7810.t1.intron1;Parent=g7810.t1;
OZ010653.1_Phania_funesta_genome_assembly,_chromosome:_2	AUGUSTUS	CDS	74447624	74448169	0.64	+	0	ID=g7810.t1.CDS2;Parent=g7810.t1;
OZ010653.1_Phania_funesta_genome_assembly,_chromosome:_2	AUGUSTUS	exon	74447624	74448169	.	+	.	ID=g7810.t1.exon2;Parent=g7810.t1;
OZ010653.1_Phania_funesta_genome_assembly,_chromosome:_2	AUGUSTUS	stop_codon	74448167	74448169	.	+	0	ID=g7810.t1.stop1;Parent=g7810.t1;
OZ010653.1_Phania_funesta_genome_assembly,_chromosome:_2	AUGUSTUS	gene	74453975	74457109	.	-	.	ID=g7811;
OZ010653.1_Phania_funesta_genome_assembly,_chromosome:_2	AUGUSTUS	mRNA	74455709	74457109	1	-	.	ID=g7811.t1;Parent=g7811;
OZ010653.1_Phania_funesta_genome_assembly,_chromosome:_2	AUGUSTUS	stop_codon	74455709	74455711	.	-	0	ID=g7811.t1.stop1;Parent=g7811.t1;
OZ010653.1_Phania_funesta_genome_assembly,_chromosome:_2	AUGUSTUS	CDS	74455709	74457109	1	-	0	ID=g7811.t1.CDS1;Parent=g7811.t1;
OZ010653.1_Phania_funesta_genome_assembly,_chromosome:_2	AUGUSTUS	exon	74455709	74457109	.	-	.	ID=g7811.t1.exon1;Parent=g7811.t1;
OZ010653.1_Phania_funesta_genome_assembly,_chromosome:_2	AUGUSTUS	start_codon	74457107	74457109	.	-	0	ID=g7811.t1.start1;Parent=g7811.t1;
OZ010653.1_Phania_funesta_genome_assembly,_chromosome:_2	AUGUSTUS	mRNA	74453975	74457109	0.2	-	.	ID=g7811.t2;Parent=g7811;
OZ010653.1_Phania_funesta_genome_assembly,_chromosome:_2	AUGUSTUS	stop_codon	74453975	74453977	.	-	0	ID=g7811.t2.stop1;Parent=g7811.t2;
OZ010653.1_Phania_funesta_genome_assembly,_chromosome:_2	AUGUSTUS	CDS	74453975	74455065	0.59	-	2	ID=g7811.t2.CDS1;Parent=g7811.t2;
OZ010653.1_Phania_funesta_genome_assembly,_chromosome:_2	AUGUSTUS	exon	74453975	74455065	.	-	.	ID=g7811.t2.exon1;Parent=g7811.t2;
OZ010653.1_Phania_funesta_genome_assembly,_chromosome:_2	AUGUSTUS	intron	74455066	74455228	0.9	-	.	ID=g7811.t2.intron1;Parent=g7811.t2;
OZ010653.1_Phania_funesta_genome_assembly,_chromosome:_2	AUGUSTUS	CDS	74455229	74455708	0.72	-	2	ID=g7811.t2.CDS2;Parent=g7811.t2;
OZ010653.1_Phania_funesta_genome_assembly,_chromosome:_2	AUGUSTUS	exon	74455229	74455708	.	-	.	ID=g7811.t2.exon2;Parent=g7811.t2;
OZ010653.1_Phania_funesta_genome_assembly,_chromosome:_2	AUGUSTUS	intron	74455709	74455791	0.32	-	.	ID=g7811.t2.intron2;Parent=g7811.t2;
OZ010653.1_Phania_funesta_genome_assembly,_chromosome:_2	AUGUSTUS	CDS	74455792	74457109	0.35	-	0	ID=g7811.t2.CDS3;Parent=g7811.t2;
OZ010653.1_Phania_funesta_genome_assembly,_chromosome:_2	AUGUSTUS	exon	74455792	74457109	.	-	.	ID=g7811.t2.exon3;Parent=g7811.t2;
OZ010653.1_Phania_funesta_genome_assembly,_chromosome:_2	AUGUSTUS	start_codon	74457107	74457109	.	-	0	ID=g7811.t2.start1;Parent=g7811.t2;
OZ010653.1_Phania_funesta_genome_assembly,_chromosome:_2	AUGUSTUS	gene	74466325	74466722	.	+	.	ID=g7812;
OZ010653.1_Phania_funesta_genome_assembly,_chromosome:_2	AUGUSTUS	mRNA	74466325	74466722	0.5	+	.	ID=g7812.t1;Parent=g7812;
OZ010653.1_Phania_funesta_genome_assembly,_chromosome:_2	AUGUSTUS	start_codon	74466325	74466327	.	+	0	ID=g7812.t1.start1;Parent=g7812.t1;
OZ010653.1_Phania_funesta_genome_assembly,_chromosome:_2	AUGUSTUS	CDS	74466325	74466465	0.9	+	0	ID=g7812.t1.CDS1;Parent=g7812.t1;
OZ010653.1_Phania_funesta_genome_assembly,_chromosome:_2	AUGUSTUS	exon	74466325	74466465	.	+	.	ID=g7812.t1.exon1;Parent=g7812.t1;
OZ010653.1_Phania_funesta_genome_assembly,_chromosome:_2	AUGUSTUS	intron	74466466	74466629	0.5	+	.	ID=g7812.t1.intron1;Parent=g7812.t1;
OZ010653.1_Phania_funesta_genome_assembly,_chromosome:_2	AUGUSTUS	CDS	74466630	74466722	0.57	+	0	ID=g7812.t1.CDS2;Parent=g7812.t1;
OZ010653.1_Phania_funesta_genome_assembly,_chromosome:_2	AUGUSTUS	exon	74466630	74466722	.	+	.	ID=g7812.t1.exon2;Parent=g7812.t1;
OZ010653.1_Phania_funesta_genome_assembly,_chromosome:_2	AUGUSTUS	stop_codon	74466720	74466722	.	+	0	ID=g7812.t1.stop1;Parent=g7812.t1;
OZ010653.1_Phania_funesta_genome_assembly,_chromosome:_2	AUGUSTUS	gene	74466779	74468128	.	+	.	ID=g7813;
OZ010653.1_Phania_funesta_genome_assembly,_chromosome:_2	AUGUSTUS	mRNA	74466779	74468128	0.58	+	.	ID=g7813.t1;Parent=g7813;
OZ010653.1_Phania_funesta_genome_assembly,_chromosome:_2	AUGUSTUS	start_codon	74466779	74466781	.	+	0	ID=g7813.t1.start1;Parent=g7813.t1;
OZ010653.1_Phania_funesta_genome_assembly,_chromosome:_2	AUGUSTUS	CDS	74466779	74467019	1	+	0	ID=g7813.t1.CDS1;Parent=g7813.t1;
OZ010653.1_Phania_funesta_genome_assembly,_chromosome:_2	AUGUSTUS	exon	74466779	74467019	.	+	.	ID=g7813.t1.exon1;Parent=g7813.t1;
OZ010653.1_Phania_funesta_genome_assembly,_chromosome:_2	AUGUSTUS	intron	74467020	74467077	1	+	.	ID=g7813.t1.intron1;Parent=g7813.t1;
OZ010653.1_Phania_funesta_genome_assembly,_chromosome:_2	AUGUSTUS	CDS	74467078	74467180	0.86	+	2	ID=g7813.t1.CDS2;Parent=g7813.t1;
OZ010653.1_Phania_funesta_genome_assembly,_chromosome:_2	AUGUSTUS	exon	74467078	74467180	.	+	.	ID=g7813.t1.exon2;Parent=g7813.t1;
OZ010653.1_Phania_funesta_genome_assembly,_chromosome:_2	AUGUSTUS	intron	74467181	74467331	0.86	+	.	ID=g7813.t1.intron2;Parent=g7813.t1;
OZ010653.1_Phania_funesta_genome_assembly,_chromosome:_2	AUGUSTUS	CDS	74467332	74467515	0.61	+	1	ID=g7813.t1.CDS3;Parent=g7813.t1;
OZ010653.1_Phania_funesta_genome_assembly,_chromosome:_2	AUGUSTUS	exon	74467332	74467515	.	+	.	ID=g7813.t1.exon3;Parent=g7813.t1;
OZ010653.1_Phania_funesta_genome_assembly,_chromosome:_2	AUGUSTUS	intron	74467516	74467594	0.62	+	.	ID=g7813.t1.intron3;Parent=g7813.t1;
OZ010653.1_Phania_funesta_genome_assembly,_chromosome:_2	AUGUSTUS	CDS	74467595	74468128	1	+	0	ID=g7813.t1.CDS4;Parent=g7813.t1;
OZ010653.1_Phania_funesta_genome_assembly,_chromosome:_2	AUGUSTUS	exon	74467595	74468128	.	+	.	ID=g7813.t1.exon4;Parent=g7813.t1;
OZ010653.1_Phania_funesta_genome_assembly,_chromosome:_2	AUGUSTUS	stop_codon	74468126	74468128	.	+	0	ID=g7813.t1.stop1;Parent=g7813.t1;
OZ010653.1_Phania_funesta_genome_assembly,_chromosome:_2	AUGUSTUS	gene	74472590	74500108	.	+	.	ID=g7814;
OZ010653.1_Phania_funesta_genome_assembly,_chromosome:_2	AUGUSTUS	mRNA	74472590	74500108	0.98	+	.	ID=g7814.t1;Parent=g7814;
OZ010653.1_Phania_funesta_genome_assembly,_chromosome:_2	AUGUSTUS	start_codon	74472590	74472592	.	+	0	ID=g7814.t1.start1;Parent=g7814.t1;
OZ010653.1_Phania_funesta_genome_assembly,_chromosome:_2	AUGUSTUS	CDS	74472590	74472706	1	+	0	ID=g7814.t1.CDS1;Parent=g7814.t1;
OZ010653.1_Phania_funesta_genome_assembly,_chromosome:_2	AUGUSTUS	exon	74472590	74472706	.	+	.	ID=g7814.t1.exon1;Parent=g7814.t1;
OZ010653.1_Phania_funesta_genome_assembly,_chromosome:_2	AUGUSTUS	intron	74472707	74472762	1	+	.	ID=g7814.t1.intron1;Parent=g7814.t1;
OZ010653.1_Phania_funesta_genome_assembly,_chromosome:_2	AUGUSTUS	CDS	74472763	74472882	1	+	0	ID=g7814.t1.CDS2;Parent=g7814.t1;
OZ010653.1_Phania_funesta_genome_assembly,_chromosome:_2	AUGUSTUS	exon	74472763	74472882	.	+	.	ID=g7814.t1.exon2;Parent=g7814.t1;
OZ010653.1_Phania_funesta_genome_assembly,_chromosome:_2	AUGUSTUS	intron	74472883	74496709	1	+	.	ID=g7814.t1.intron2;Parent=g7814.t1;
OZ010653.1_Phania_funesta_genome_assembly,_chromosome:_2	AUGUSTUS	CDS	74496710	74496847	1	+	0	ID=g7814.t1.CDS3;Parent=g7814.t1;
OZ010653.1_Phania_funesta_genome_assembly,_chromosome:_2	AUGUSTUS	exon	74496710	74496847	.	+	.	ID=g7814.t1.exon3;Parent=g7814.t1;
OZ010653.1_Phania_funesta_genome_assembly,_chromosome:_2	AUGUSTUS	intron	74496848	74496933	1	+	.	ID=g7814.t1.intron3;Parent=g7814.t1;
OZ010653.1_Phania_funesta_genome_assembly,_chromosome:_2	AUGUSTUS	CDS	74496934	74497098	1	+	0	ID=g7814.t1.CDS4;Parent=g7814.t1;
OZ010653.1_Phania_funesta_genome_assembly,_chromosome:_2	AUGUSTUS	exon	74496934	74497098	.	+	.	ID=g7814.t1.exon4;Parent=g7814.t1;
OZ010653.1_Phania_funesta_genome_assembly,_chromosome:_2	AUGUSTUS	intron	74497099	74497153	1	+	.	ID=g7814.t1.intron4;Parent=g7814.t1;
OZ010653.1_Phania_funesta_genome_assembly,_chromosome:_2	AUGUSTUS	CDS	74497154	74497594	1	+	0	ID=g7814.t1.CDS5;Parent=g7814.t1;
OZ010653.1_Phania_funesta_genome_assembly,_chromosome:_2	AUGUSTUS	exon	74497154	74497594	.	+	.	ID=g7814.t1.exon5;Parent=g7814.t1;
OZ010653.1_Phania_funesta_genome_assembly,_chromosome:_2	AUGUSTUS	intron	74497595	74497665	1	+	.	ID=g7814.t1.intron5;Parent=g7814.t1;
OZ010653.1_Phania_funesta_genome_assembly,_chromosome:_2	AUGUSTUS	CDS	74497666	74497892	1	+	0	ID=g7814.t1.CDS6;Parent=g7814.t1;
OZ010653.1_Phania_funesta_genome_assembly,_chromosome:_2	AUGUSTUS	exon	74497666	74497892	.	+	.	ID=g7814.t1.exon6;Parent=g7814.t1;
OZ010653.1_Phania_funesta_genome_assembly,_chromosome:_2	AUGUSTUS	intron	74497893	74497960	1	+	.	ID=g7814.t1.intron6;Parent=g7814.t1;
OZ010653.1_Phania_funesta_genome_assembly,_chromosome:_2	AUGUSTUS	CDS	74497961	74498088	0.99	+	1	ID=g7814.t1.CDS7;Parent=g7814.t1;
OZ010653.1_Phania_funesta_genome_assembly,_chromosome:_2	AUGUSTUS	exon	74497961	74498088	.	+	.	ID=g7814.t1.exon7;Parent=g7814.t1;
OZ010653.1_Phania_funesta_genome_assembly,_chromosome:_2	AUGUSTUS	intron	74498089	74499347	0.98	+	.	ID=g7814.t1.intron7;Parent=g7814.t1;
OZ010653.1_Phania_funesta_genome_assembly,_chromosome:_2	AUGUSTUS	CDS	74499348	74500108	0.98	+	2	ID=g7814.t1.CDS8;Parent=g7814.t1;
OZ010653.1_Phania_funesta_genome_assembly,_chromosome:_2	AUGUSTUS	exon	74499348	74500108	.	+	.	ID=g7814.t1.exon8;Parent=g7814.t1;
OZ010653.1_Phania_funesta_genome_assembly,_chromosome:_2	AUGUSTUS	stop_codon	74500106	74500108	.	+	0	ID=g7814.t1.stop1;Parent=g7814.t1;
OZ010653.1_Phania_funesta_genome_assembly,_chromosome:_2	AUGUSTUS	gene	74500141	74500422	.	+	.	ID=g7815;
OZ010653.1_Phania_funesta_genome_assembly,_chromosome:_2	AUGUSTUS	mRNA	74500141	74500422	0.88	+	.	ID=g7815.t1;Parent=g7815;
OZ010653.1_Phania_funesta_genome_assembly,_chromosome:_2	AUGUSTUS	start_codon	74500141	74500143	.	+	0	ID=g7815.t1.start1;Parent=g7815.t1;
OZ010653.1_Phania_funesta_genome_assembly,_chromosome:_2	AUGUSTUS	CDS	74500141	74500422	0.88	+	0	ID=g7815.t1.CDS1;Parent=g7815.t1;
OZ010653.1_Phania_funesta_genome_assembly,_chromosome:_2	AUGUSTUS	exon	74500141	74500422	.	+	.	ID=g7815.t1.exon1;Parent=g7815.t1;
OZ010653.1_Phania_funesta_genome_assembly,_chromosome:_2	AUGUSTUS	stop_codon	74500420	74500422	.	+	0	ID=g7815.t1.stop1;Parent=g7815.t1;
OZ010653.1_Phania_funesta_genome_assembly,_chromosome:_2	AUGUSTUS	gene	74500539	74502469	.	+	.	ID=g7816;
OZ010653.1_Phania_funesta_genome_assembly,_chromosome:_2	AUGUSTUS	mRNA	74501888	74502469	0.54	+	.	ID=g7816.t1;Parent=g7816;
OZ010653.1_Phania_funesta_genome_assembly,_chromosome:_2	AUGUSTUS	start_codon	74501888	74501890	.	+	0	ID=g7816.t1.start1;Parent=g7816.t1;
OZ010653.1_Phania_funesta_genome_assembly,_chromosome:_2	AUGUSTUS	CDS	74501888	74502311	0.54	+	0	ID=g7816.t1.CDS1;Parent=g7816.t1;
OZ010653.1_Phania_funesta_genome_assembly,_chromosome:_2	AUGUSTUS	exon	74501888	74502311	.	+	.	ID=g7816.t1.exon1;Parent=g7816.t1;
OZ010653.1_Phania_funesta_genome_assembly,_chromosome:_2	AUGUSTUS	intron	74502312	74502392	0.99	+	.	ID=g7816.t1.intron1;Parent=g7816.t1;
OZ010653.1_Phania_funesta_genome_assembly,_chromosome:_2	AUGUSTUS	CDS	74502393	74502469	1	+	2	ID=g7816.t1.CDS2;Parent=g7816.t1;
OZ010653.1_Phania_funesta_genome_assembly,_chromosome:_2	AUGUSTUS	exon	74502393	74502469	.	+	.	ID=g7816.t1.exon2;Parent=g7816.t1;
OZ010653.1_Phania_funesta_genome_assembly,_chromosome:_2	AUGUSTUS	stop_codon	74502467	74502469	.	+	0	ID=g7816.t1.stop1;Parent=g7816.t1;
OZ010653.1_Phania_funesta_genome_assembly,_chromosome:_2	AUGUSTUS	mRNA	74500539	74502469	0.27	+	.	ID=g7816.t2;Parent=g7816;
OZ010653.1_Phania_funesta_genome_assembly,_chromosome:_2	AUGUSTUS	start_codon	74500539	74500541	.	+	0	ID=g7816.t2.start1;Parent=g7816.t2;
OZ010653.1_Phania_funesta_genome_assembly,_chromosome:_2	AUGUSTUS	CDS	74500539	74500942	0.32	+	0	ID=g7816.t2.CDS1;Parent=g7816.t2;
OZ010653.1_Phania_funesta_genome_assembly,_chromosome:_2	AUGUSTUS	exon	74500539	74500942	.	+	.	ID=g7816.t2.exon1;Parent=g7816.t2;
OZ010653.1_Phania_funesta_genome_assembly,_chromosome:_2	AUGUSTUS	intron	74500943	74501934	0.5	+	.	ID=g7816.t2.intron1;Parent=g7816.t2;
OZ010653.1_Phania_funesta_genome_assembly,_chromosome:_2	AUGUSTUS	CDS	74501935	74502311	0.52	+	1	ID=g7816.t2.CDS2;Parent=g7816.t2;
OZ010653.1_Phania_funesta_genome_assembly,_chromosome:_2	AUGUSTUS	exon	74501935	74502311	.	+	.	ID=g7816.t2.exon2;Parent=g7816.t2;
OZ010653.1_Phania_funesta_genome_assembly,_chromosome:_2	AUGUSTUS	intron	74502312	74502392	0.98	+	.	ID=g7816.t2.intron2;Parent=g7816.t2;
OZ010653.1_Phania_funesta_genome_assembly,_chromosome:_2	AUGUSTUS	CDS	74502393	74502469	0.98	+	2	ID=g7816.t2.CDS3;Parent=g7816.t2;
OZ010653.1_Phania_funesta_genome_assembly,_chromosome:_2	AUGUSTUS	exon	74502393	74502469	.	+	.	ID=g7816.t2.exon3;Parent=g7816.t2;
OZ010653.1_Phania_funesta_genome_assembly,_chromosome:_2	AUGUSTUS	stop_codon	74502467	74502469	.	+	0	ID=g7816.t2.stop1;Parent=g7816.t2;
OZ010653.1_Phania_funesta_genome_assembly,_chromosome:_2	AUGUSTUS	mRNA	74500539	74501072	0.77	+	.	ID=g7816.t3;Parent=g7816;
OZ010653.1_Phania_funesta_genome_assembly,_chromosome:_2	AUGUSTUS	start_codon	74500539	74500541	.	+	0	ID=g7816.t3.start1;Parent=g7816.t3;
OZ010653.1_Phania_funesta_genome_assembly,_chromosome:_2	AUGUSTUS	CDS	74500539	74501072	0.77	+	0	ID=g7816.t3.CDS1;Parent=g7816.t3;
OZ010653.1_Phania_funesta_genome_assembly,_chromosome:_2	AUGUSTUS	exon	74500539	74501072	.	+	.	ID=g7816.t3.exon1;Parent=g7816.t3;
OZ010653.1_Phania_funesta_genome_assembly,_chromosome:_2	AUGUSTUS	stop_codon	74501070	74501072	.	+	0	ID=g7816.t3.stop1;Parent=g7816.t3;
OZ010653.1_Phania_funesta_genome_assembly,_chromosome:_2	AUGUSTUS	gene	74501344	74501775	.	+	.	ID=g7817;
OZ010653.1_Phania_funesta_genome_assembly,_chromosome:_2	AUGUSTUS	mRNA	74501344	74501775	0.58	+	.	ID=g7817.t1;Parent=g7817;
OZ010653.1_Phania_funesta_genome_assembly,_chromosome:_2	AUGUSTUS	start_codon	74501344	74501346	.	+	0	ID=g7817.t1.start1;Parent=g7817.t1;
OZ010653.1_Phania_funesta_genome_assembly,_chromosome:_2	AUGUSTUS	CDS	74501344	74501775	0.58	+	0	ID=g7817.t1.CDS1;Parent=g7817.t1;
OZ010653.1_Phania_funesta_genome_assembly,_chromosome:_2	AUGUSTUS	exon	74501344	74501775	.	+	.	ID=g7817.t1.exon1;Parent=g7817.t1;
OZ010653.1_Phania_funesta_genome_assembly,_chromosome:_2	AUGUSTUS	stop_codon	74501773	74501775	.	+	0	ID=g7817.t1.stop1;Parent=g7817.t1;
OZ010653.1_Phania_funesta_genome_assembly,_chromosome:_2	AUGUSTUS	gene	74506940	74507327	.	-	.	ID=g7818;
OZ010653.1_Phania_funesta_genome_assembly,_chromosome:_2	AUGUSTUS	mRNA	74506940	74507327	0.97	-	.	ID=g7818.t1;Parent=g7818;
OZ010653.1_Phania_funesta_genome_assembly,_chromosome:_2	AUGUSTUS	stop_codon	74506940	74506942	.	-	0	ID=g7818.t1.stop1;Parent=g7818.t1;
OZ010653.1_Phania_funesta_genome_assembly,_chromosome:_2	AUGUSTUS	CDS	74506940	74507154	0.97	-	2	ID=g7818.t1.CDS1;Parent=g7818.t1;
OZ010653.1_Phania_funesta_genome_assembly,_chromosome:_2	AUGUSTUS	exon	74506940	74507154	.	-	.	ID=g7818.t1.exon1;Parent=g7818.t1;
OZ010653.1_Phania_funesta_genome_assembly,_chromosome:_2	AUGUSTUS	intron	74507155	74507215	0.97	-	.	ID=g7818.t1.intron1;Parent=g7818.t1;
OZ010653.1_Phania_funesta_genome_assembly,_chromosome:_2	AUGUSTUS	CDS	74507216	74507327	0.97	-	0	ID=g7818.t1.CDS2;Parent=g7818.t1;
OZ010653.1_Phania_funesta_genome_assembly,_chromosome:_2	AUGUSTUS	exon	74507216	74507327	.	-	.	ID=g7818.t1.exon2;Parent=g7818.t1;
OZ010653.1_Phania_funesta_genome_assembly,_chromosome:_2	AUGUSTUS	start_codon	74507325	74507327	.	-	0	ID=g7818.t1.start1;Parent=g7818.t1;
OZ010653.1_Phania_funesta_genome_assembly,_chromosome:_2	AUGUSTUS	gene	74507978	74508370	.	-	.	ID=g7819;
OZ010653.1_Phania_funesta_genome_assembly,_chromosome:_2	AUGUSTUS	mRNA	74507978	74508370	1	-	.	ID=g7819.t1;Parent=g7819;
OZ010653.1_Phania_funesta_genome_assembly,_chromosome:_2	AUGUSTUS	stop_codon	74507978	74507980	.	-	0	ID=g7819.t1.stop1;Parent=g7819.t1;
OZ010653.1_Phania_funesta_genome_assembly,_chromosome:_2	AUGUSTUS	CDS	74507978	74508370	1	-	0	ID=g7819.t1.CDS1;Parent=g7819.t1;
OZ010653.1_Phania_funesta_genome_assembly,_chromosome:_2	AUGUSTUS	exon	74507978	74508370	.	-	.	ID=g7819.t1.exon1;Parent=g7819.t1;
OZ010653.1_Phania_funesta_genome_assembly,_chromosome:_2	AUGUSTUS	start_codon	74508368	74508370	.	-	0	ID=g7819.t1.start1;Parent=g7819.t1;
OZ010653.1_Phania_funesta_genome_assembly,_chromosome:_2	AUGUSTUS	gene	74518610	74540202	.	+	.	ID=g7820;
OZ010653.1_Phania_funesta_genome_assembly,_chromosome:_2	AUGUSTUS	mRNA	74518610	74540202	0.02	+	.	ID=g7820.t1;Parent=g7820;
OZ010653.1_Phania_funesta_genome_assembly,_chromosome:_2	AUGUSTUS	start_codon	74518610	74518612	.	+	0	ID=g7820.t1.start1;Parent=g7820.t1;
OZ010653.1_Phania_funesta_genome_assembly,_chromosome:_2	AUGUSTUS	CDS	74518610	74518664	0.4	+	0	ID=g7820.t1.CDS1;Parent=g7820.t1;
OZ010653.1_Phania_funesta_genome_assembly,_chromosome:_2	AUGUSTUS	exon	74518610	74518664	.	+	.	ID=g7820.t1.exon1;Parent=g7820.t1;
OZ010653.1_Phania_funesta_genome_assembly,_chromosome:_2	AUGUSTUS	intron	74518665	74532430	0.09	+	.	ID=g7820.t1.intron1;Parent=g7820.t1;
OZ010653.1_Phania_funesta_genome_assembly,_chromosome:_2	AUGUSTUS	CDS	74532431	74532906	1	+	2	ID=g7820.t1.CDS2;Parent=g7820.t1;
OZ010653.1_Phania_funesta_genome_assembly,_chromosome:_2	AUGUSTUS	exon	74532431	74532906	.	+	.	ID=g7820.t1.exon2;Parent=g7820.t1;
OZ010653.1_Phania_funesta_genome_assembly,_chromosome:_2	AUGUSTUS	intron	74532907	74532962	1	+	.	ID=g7820.t1.intron2;Parent=g7820.t1;
OZ010653.1_Phania_funesta_genome_assembly,_chromosome:_2	AUGUSTUS	CDS	74532963	74533406	1	+	0	ID=g7820.t1.CDS3;Parent=g7820.t1;
OZ010653.1_Phania_funesta_genome_assembly,_chromosome:_2	AUGUSTUS	exon	74532963	74533406	.	+	.	ID=g7820.t1.exon3;Parent=g7820.t1;
OZ010653.1_Phania_funesta_genome_assembly,_chromosome:_2	AUGUSTUS	intron	74533407	74536807	0.96	+	.	ID=g7820.t1.intron3;Parent=g7820.t1;
OZ010653.1_Phania_funesta_genome_assembly,_chromosome:_2	AUGUSTUS	CDS	74536808	74536964	1	+	0	ID=g7820.t1.CDS4;Parent=g7820.t1;
OZ010653.1_Phania_funesta_genome_assembly,_chromosome:_2	AUGUSTUS	exon	74536808	74536964	.	+	.	ID=g7820.t1.exon4;Parent=g7820.t1;
OZ010653.1_Phania_funesta_genome_assembly,_chromosome:_2	AUGUSTUS	intron	74536965	74537022	0.88	+	.	ID=g7820.t1.intron4;Parent=g7820.t1;
OZ010653.1_Phania_funesta_genome_assembly,_chromosome:_2	AUGUSTUS	CDS	74537023	74537448	0.43	+	2	ID=g7820.t1.CDS5;Parent=g7820.t1;
OZ010653.1_Phania_funesta_genome_assembly,_chromosome:_2	AUGUSTUS	exon	74537023	74537448	.	+	.	ID=g7820.t1.exon5;Parent=g7820.t1;
OZ010653.1_Phania_funesta_genome_assembly,_chromosome:_2	AUGUSTUS	intron	74537449	74539911	0.12	+	.	ID=g7820.t1.intron5;Parent=g7820.t1;
OZ010653.1_Phania_funesta_genome_assembly,_chromosome:_2	AUGUSTUS	CDS	74539912	74539990	0.26	+	2	ID=g7820.t1.CDS6;Parent=g7820.t1;
OZ010653.1_Phania_funesta_genome_assembly,_chromosome:_2	AUGUSTUS	exon	74539912	74539990	.	+	.	ID=g7820.t1.exon6;Parent=g7820.t1;
OZ010653.1_Phania_funesta_genome_assembly,_chromosome:_2	AUGUSTUS	intron	74539991	74540048	0.26	+	.	ID=g7820.t1.intron6;Parent=g7820.t1;
OZ010653.1_Phania_funesta_genome_assembly,_chromosome:_2	AUGUSTUS	CDS	74540049	74540202	0.95	+	1	ID=g7820.t1.CDS7;Parent=g7820.t1;
OZ010653.1_Phania_funesta_genome_assembly,_chromosome:_2	AUGUSTUS	exon	74540049	74540202	.	+	.	ID=g7820.t1.exon7;Parent=g7820.t1;
OZ010653.1_Phania_funesta_genome_assembly,_chromosome:_2	AUGUSTUS	stop_codon	74540200	74540202	.	+	0	ID=g7820.t1.stop1;Parent=g7820.t1;
OZ010653.1_Phania_funesta_genome_assembly,_chromosome:_2	AUGUSTUS	mRNA	74518610	74540202	0.03	+	.	ID=g7820.t2;Parent=g7820;
OZ010653.1_Phania_funesta_genome_assembly,_chromosome:_2	AUGUSTUS	start_codon	74518610	74518612	.	+	0	ID=g7820.t2.start1;Parent=g7820.t2;
OZ010653.1_Phania_funesta_genome_assembly,_chromosome:_2	AUGUSTUS	CDS	74518610	74518664	0.43	+	0	ID=g7820.t2.CDS1;Parent=g7820.t2;
OZ010653.1_Phania_funesta_genome_assembly,_chromosome:_2	AUGUSTUS	exon	74518610	74518664	.	+	.	ID=g7820.t2.exon1;Parent=g7820.t2;
OZ010653.1_Phania_funesta_genome_assembly,_chromosome:_2	AUGUSTUS	intron	74518665	74532430	0.05	+	.	ID=g7820.t2.intron1;Parent=g7820.t2;
OZ010653.1_Phania_funesta_genome_assembly,_chromosome:_2	AUGUSTUS	CDS	74532431	74532906	1	+	2	ID=g7820.t2.CDS2;Parent=g7820.t2;
OZ010653.1_Phania_funesta_genome_assembly,_chromosome:_2	AUGUSTUS	exon	74532431	74532906	.	+	.	ID=g7820.t2.exon2;Parent=g7820.t2;
OZ010653.1_Phania_funesta_genome_assembly,_chromosome:_2	AUGUSTUS	intron	74532907	74532962	1	+	.	ID=g7820.t2.intron2;Parent=g7820.t2;
OZ010653.1_Phania_funesta_genome_assembly,_chromosome:_2	AUGUSTUS	CDS	74532963	74533406	0.99	+	0	ID=g7820.t2.CDS3;Parent=g7820.t2;
OZ010653.1_Phania_funesta_genome_assembly,_chromosome:_2	AUGUSTUS	exon	74532963	74533406	.	+	.	ID=g7820.t2.exon3;Parent=g7820.t2;
OZ010653.1_Phania_funesta_genome_assembly,_chromosome:_2	AUGUSTUS	intron	74533407	74536807	0.95	+	.	ID=g7820.t2.intron3;Parent=g7820.t2;
OZ010653.1_Phania_funesta_genome_assembly,_chromosome:_2	AUGUSTUS	CDS	74536808	74536964	0.97	+	0	ID=g7820.t2.CDS4;Parent=g7820.t2;
OZ010653.1_Phania_funesta_genome_assembly,_chromosome:_2	AUGUSTUS	exon	74536808	74536964	.	+	.	ID=g7820.t2.exon4;Parent=g7820.t2;
OZ010653.1_Phania_funesta_genome_assembly,_chromosome:_2	AUGUSTUS	intron	74536965	74537022	0.84	+	.	ID=g7820.t2.intron4;Parent=g7820.t2;
OZ010653.1_Phania_funesta_genome_assembly,_chromosome:_2	AUGUSTUS	CDS	74537023	74537376	0.4	+	2	ID=g7820.t2.CDS5;Parent=g7820.t2;
OZ010653.1_Phania_funesta_genome_assembly,_chromosome:_2	AUGUSTUS	exon	74537023	74537376	.	+	.	ID=g7820.t2.exon5;Parent=g7820.t2;
OZ010653.1_Phania_funesta_genome_assembly,_chromosome:_2	AUGUSTUS	intron	74537377	74539911	0.46	+	.	ID=g7820.t2.intron5;Parent=g7820.t2;
OZ010653.1_Phania_funesta_genome_assembly,_chromosome:_2	AUGUSTUS	CDS	74539912	74539990	0.59	+	2	ID=g7820.t2.CDS6;Parent=g7820.t2;
OZ010653.1_Phania_funesta_genome_assembly,_chromosome:_2	AUGUSTUS	exon	74539912	74539990	.	+	.	ID=g7820.t2.exon6;Parent=g7820.t2;
OZ010653.1_Phania_funesta_genome_assembly,_chromosome:_2	AUGUSTUS	intron	74539991	74540048	0.64	+	.	ID=g7820.t2.intron6;Parent=g7820.t2;
OZ010653.1_Phania_funesta_genome_assembly,_chromosome:_2	AUGUSTUS	CDS	74540049	74540202	0.85	+	1	ID=g7820.t2.CDS7;Parent=g7820.t2;
OZ010653.1_Phania_funesta_genome_assembly,_chromosome:_2	AUGUSTUS	exon	74540049	74540202	.	+	.	ID=g7820.t2.exon7;Parent=g7820.t2;
OZ010653.1_Phania_funesta_genome_assembly,_chromosome:_2	AUGUSTUS	stop_codon	74540200	74540202	.	+	0	ID=g7820.t2.stop1;Parent=g7820.t2;
OZ010653.1_Phania_funesta_genome_assembly,_chromosome:_2	AUGUSTUS	gene	74541007	74541734	.	+	.	ID=g7821;
OZ010653.1_Phania_funesta_genome_assembly,_chromosome:_2	AUGUSTUS	mRNA	74541357	74541734	0.96	+	.	ID=g7821.t1;Parent=g7821;
OZ010653.1_Phania_funesta_genome_assembly,_chromosome:_2	AUGUSTUS	start_codon	74541357	74541359	.	+	0	ID=g7821.t1.start1;Parent=g7821.t1;
OZ010653.1_Phania_funesta_genome_assembly,_chromosome:_2	AUGUSTUS	CDS	74541357	74541734	0.96	+	0	ID=g7821.t1.CDS1;Parent=g7821.t1;
OZ010653.1_Phania_funesta_genome_assembly,_chromosome:_2	AUGUSTUS	exon	74541357	74541734	.	+	.	ID=g7821.t1.exon1;Parent=g7821.t1;
OZ010653.1_Phania_funesta_genome_assembly,_chromosome:_2	AUGUSTUS	stop_codon	74541732	74541734	.	+	0	ID=g7821.t1.stop1;Parent=g7821.t1;
OZ010653.1_Phania_funesta_genome_assembly,_chromosome:_2	AUGUSTUS	mRNA	74541007	74541734	0.31	+	.	ID=g7821.t2;Parent=g7821;
OZ010653.1_Phania_funesta_genome_assembly,_chromosome:_2	AUGUSTUS	start_codon	74541007	74541009	.	+	0	ID=g7821.t2.start1;Parent=g7821.t2;
OZ010653.1_Phania_funesta_genome_assembly,_chromosome:_2	AUGUSTUS	CDS	74541007	74541138	0.67	+	0	ID=g7821.t2.CDS1;Parent=g7821.t2;
OZ010653.1_Phania_funesta_genome_assembly,_chromosome:_2	AUGUSTUS	exon	74541007	74541138	.	+	.	ID=g7821.t2.exon1;Parent=g7821.t2;
OZ010653.1_Phania_funesta_genome_assembly,_chromosome:_2	AUGUSTUS	intron	74541139	74541560	0.31	+	.	ID=g7821.t2.intron1;Parent=g7821.t2;
OZ010653.1_Phania_funesta_genome_assembly,_chromosome:_2	AUGUSTUS	CDS	74541561	74541734	0.31	+	0	ID=g7821.t2.CDS2;Parent=g7821.t2;
OZ010653.1_Phania_funesta_genome_assembly,_chromosome:_2	AUGUSTUS	exon	74541561	74541734	.	+	.	ID=g7821.t2.exon2;Parent=g7821.t2;
OZ010653.1_Phania_funesta_genome_assembly,_chromosome:_2	AUGUSTUS	stop_codon	74541732	74541734	.	+	0	ID=g7821.t2.stop1;Parent=g7821.t2;
OZ010653.1_Phania_funesta_genome_assembly,_chromosome:_2	AUGUSTUS	mRNA	74541007	74541734	0.91	+	.	ID=g7821.t3;Parent=g7821;
OZ010653.1_Phania_funesta_genome_assembly,_chromosome:_2	AUGUSTUS	start_codon	74541007	74541009	.	+	0	ID=g7821.t3.start1;Parent=g7821.t3;
OZ010653.1_Phania_funesta_genome_assembly,_chromosome:_2	AUGUSTUS	CDS	74541007	74541346	0.92	+	0	ID=g7821.t3.CDS1;Parent=g7821.t3;
OZ010653.1_Phania_funesta_genome_assembly,_chromosome:_2	AUGUSTUS	exon	74541007	74541346	.	+	.	ID=g7821.t3.exon1;Parent=g7821.t3;
OZ010653.1_Phania_funesta_genome_assembly,_chromosome:_2	AUGUSTUS	intron	74541347	74541417	0.91	+	.	ID=g7821.t3.intron1;Parent=g7821.t3;
OZ010653.1_Phania_funesta_genome_assembly,_chromosome:_2	AUGUSTUS	CDS	74541418	74541734	0.93	+	2	ID=g7821.t3.CDS2;Parent=g7821.t3;
OZ010653.1_Phania_funesta_genome_assembly,_chromosome:_2	AUGUSTUS	exon	74541418	74541734	.	+	.	ID=g7821.t3.exon2;Parent=g7821.t3;
OZ010653.1_Phania_funesta_genome_assembly,_chromosome:_2	AUGUSTUS	stop_codon	74541732	74541734	.	+	0	ID=g7821.t3.stop1;Parent=g7821.t3;
OZ010653.1_Phania_funesta_genome_assembly,_chromosome:_2	AUGUSTUS	gene	74543435	74549148	.	+	.	ID=g7822;
OZ010653.1_Phania_funesta_genome_assembly,_chromosome:_2	AUGUSTUS	mRNA	74543435	74549148	0.21	+	.	ID=g7822.t1;Parent=g7822;
OZ010653.1_Phania_funesta_genome_assembly,_chromosome:_2	AUGUSTUS	start_codon	74543435	74543437	.	+	0	ID=g7822.t1.start1;Parent=g7822.t1;
OZ010653.1_Phania_funesta_genome_assembly,_chromosome:_2	AUGUSTUS	CDS	74543435	74543737	0.38	+	0	ID=g7822.t1.CDS1;Parent=g7822.t1;
OZ010653.1_Phania_funesta_genome_assembly,_chromosome:_2	AUGUSTUS	exon	74543435	74543737	.	+	.	ID=g7822.t1.exon1;Parent=g7822.t1;
OZ010653.1_Phania_funesta_genome_assembly,_chromosome:_2	AUGUSTUS	intron	74543738	74546890	0.59	+	.	ID=g7822.t1.intron1;Parent=g7822.t1;
OZ010653.1_Phania_funesta_genome_assembly,_chromosome:_2	AUGUSTUS	CDS	74546891	74547622	1	+	0	ID=g7822.t1.CDS2;Parent=g7822.t1;
OZ010653.1_Phania_funesta_genome_assembly,_chromosome:_2	AUGUSTUS	exon	74546891	74547622	.	+	.	ID=g7822.t1.exon2;Parent=g7822.t1;
OZ010653.1_Phania_funesta_genome_assembly,_chromosome:_2	AUGUSTUS	intron	74547623	74547690	1	+	.	ID=g7822.t1.intron2;Parent=g7822.t1;
OZ010653.1_Phania_funesta_genome_assembly,_chromosome:_2	AUGUSTUS	CDS	74547691	74547807	0.92	+	0	ID=g7822.t1.CDS3;Parent=g7822.t1;
OZ010653.1_Phania_funesta_genome_assembly,_chromosome:_2	AUGUSTUS	exon	74547691	74547807	.	+	.	ID=g7822.t1.exon3;Parent=g7822.t1;
OZ010653.1_Phania_funesta_genome_assembly,_chromosome:_2	AUGUSTUS	intron	74547808	74548965	0.62	+	.	ID=g7822.t1.intron3;Parent=g7822.t1;
OZ010653.1_Phania_funesta_genome_assembly,_chromosome:_2	AUGUSTUS	CDS	74548966	74549148	0.62	+	0	ID=g7822.t1.CDS4;Parent=g7822.t1;
OZ010653.1_Phania_funesta_genome_assembly,_chromosome:_2	AUGUSTUS	exon	74548966	74549148	.	+	.	ID=g7822.t1.exon4;Parent=g7822.t1;
OZ010653.1_Phania_funesta_genome_assembly,_chromosome:_2	AUGUSTUS	stop_codon	74549146	74549148	.	+	0	ID=g7822.t1.stop1;Parent=g7822.t1;
OZ010653.1_Phania_funesta_genome_assembly,_chromosome:_2	AUGUSTUS	gene	74551540	74555533	.	+	.	ID=g7823;
OZ010653.1_Phania_funesta_genome_assembly,_chromosome:_2	AUGUSTUS	mRNA	74553651	74554823	0.5	+	.	ID=g7823.t1;Parent=g7823;
OZ010653.1_Phania_funesta_genome_assembly,_chromosome:_2	AUGUSTUS	start_codon	74553651	74553653	.	+	0	ID=g7823.t1.start1;Parent=g7823.t1;
OZ010653.1_Phania_funesta_genome_assembly,_chromosome:_2	AUGUSTUS	CDS	74553651	74554823	0.5	+	0	ID=g7823.t1.CDS1;Parent=g7823.t1;
OZ010653.1_Phania_funesta_genome_assembly,_chromosome:_2	AUGUSTUS	exon	74553651	74554823	.	+	.	ID=g7823.t1.exon1;Parent=g7823.t1;
OZ010653.1_Phania_funesta_genome_assembly,_chromosome:_2	AUGUSTUS	stop_codon	74554821	74554823	.	+	0	ID=g7823.t1.stop1;Parent=g7823.t1;
OZ010653.1_Phania_funesta_genome_assembly,_chromosome:_2	AUGUSTUS	mRNA	74551540	74555533	0.72	+	.	ID=g7823.t2;Parent=g7823;
OZ010653.1_Phania_funesta_genome_assembly,_chromosome:_2	AUGUSTUS	start_codon	74551540	74551542	.	+	0	ID=g7823.t2.start1;Parent=g7823.t2;
OZ010653.1_Phania_funesta_genome_assembly,_chromosome:_2	AUGUSTUS	CDS	74551540	74552262	0.86	+	0	ID=g7823.t2.CDS1;Parent=g7823.t2;
OZ010653.1_Phania_funesta_genome_assembly,_chromosome:_2	AUGUSTUS	exon	74551540	74552262	.	+	.	ID=g7823.t2.exon1;Parent=g7823.t2;
OZ010653.1_Phania_funesta_genome_assembly,_chromosome:_2	AUGUSTUS	intron	74552263	74552574	0.82	+	.	ID=g7823.t2.intron1;Parent=g7823.t2;
OZ010653.1_Phania_funesta_genome_assembly,_chromosome:_2	AUGUSTUS	CDS	74552575	74552859	0.73	+	0	ID=g7823.t2.CDS2;Parent=g7823.t2;
OZ010653.1_Phania_funesta_genome_assembly,_chromosome:_2	AUGUSTUS	exon	74552575	74552859	.	+	.	ID=g7823.t2.exon2;Parent=g7823.t2;
OZ010653.1_Phania_funesta_genome_assembly,_chromosome:_2	AUGUSTUS	intron	74552860	74552918	0.77	+	.	ID=g7823.t2.intron2;Parent=g7823.t2;
OZ010653.1_Phania_funesta_genome_assembly,_chromosome:_2	AUGUSTUS	CDS	74552919	74554509	0.78	+	0	ID=g7823.t2.CDS3;Parent=g7823.t2;
OZ010653.1_Phania_funesta_genome_assembly,_chromosome:_2	AUGUSTUS	exon	74552919	74554509	.	+	.	ID=g7823.t2.exon3;Parent=g7823.t2;
OZ010653.1_Phania_funesta_genome_assembly,_chromosome:_2	AUGUSTUS	intron	74554510	74554790	1	+	.	ID=g7823.t2.intron3;Parent=g7823.t2;
OZ010653.1_Phania_funesta_genome_assembly,_chromosome:_2	AUGUSTUS	CDS	74554791	74555533	1	+	2	ID=g7823.t2.CDS4;Parent=g7823.t2;
OZ010653.1_Phania_funesta_genome_assembly,_chromosome:_2	AUGUSTUS	exon	74554791	74555533	.	+	.	ID=g7823.t2.exon4;Parent=g7823.t2;
OZ010653.1_Phania_funesta_genome_assembly,_chromosome:_2	AUGUSTUS	stop_codon	74555531	74555533	.	+	0	ID=g7823.t2.stop1;Parent=g7823.t2;
OZ010653.1_Phania_funesta_genome_assembly,_chromosome:_2	AUGUSTUS	gene	74554922	74555533	.	+	.	ID=g7824;
OZ010653.1_Phania_funesta_genome_assembly,_chromosome:_2	AUGUSTUS	mRNA	74554922	74555533	0.95	+	.	ID=g7824.t1;Parent=g7824;
OZ010653.1_Phania_funesta_genome_assembly,_chromosome:_2	AUGUSTUS	start_codon	74554922	74554924	.	+	0	ID=g7824.t1.start1;Parent=g7824.t1;
OZ010653.1_Phania_funesta_genome_assembly,_chromosome:_2	AUGUSTUS	CDS	74554922	74555533	0.95	+	0	ID=g7824.t1.CDS1;Parent=g7824.t1;
OZ010653.1_Phania_funesta_genome_assembly,_chromosome:_2	AUGUSTUS	exon	74554922	74555533	.	+	.	ID=g7824.t1.exon1;Parent=g7824.t1;
OZ010653.1_Phania_funesta_genome_assembly,_chromosome:_2	AUGUSTUS	stop_codon	74555531	74555533	.	+	0	ID=g7824.t1.stop1;Parent=g7824.t1;
OZ010653.1_Phania_funesta_genome_assembly,_chromosome:_2	AUGUSTUS	gene	74560839	74562457	.	-	.	ID=g7825;
OZ010653.1_Phania_funesta_genome_assembly,_chromosome:_2	AUGUSTUS	mRNA	74560839	74562457	0.92	-	.	ID=g7825.t1;Parent=g7825;
OZ010653.1_Phania_funesta_genome_assembly,_chromosome:_2	AUGUSTUS	stop_codon	74560839	74560841	.	-	0	ID=g7825.t1.stop1;Parent=g7825.t1;
OZ010653.1_Phania_funesta_genome_assembly,_chromosome:_2	AUGUSTUS	CDS	74560839	74560898	1	-	0	ID=g7825.t1.CDS1;Parent=g7825.t1;
OZ010653.1_Phania_funesta_genome_assembly,_chromosome:_2	AUGUSTUS	exon	74560839	74560898	.	-	.	ID=g7825.t1.exon1;Parent=g7825.t1;
OZ010653.1_Phania_funesta_genome_assembly,_chromosome:_2	AUGUSTUS	intron	74560899	74562193	0.92	-	.	ID=g7825.t1.intron1;Parent=g7825.t1;
OZ010653.1_Phania_funesta_genome_assembly,_chromosome:_2	AUGUSTUS	CDS	74562194	74562457	0.98	-	0	ID=g7825.t1.CDS2;Parent=g7825.t1;
OZ010653.1_Phania_funesta_genome_assembly,_chromosome:_2	AUGUSTUS	exon	74562194	74562457	.	-	.	ID=g7825.t1.exon2;Parent=g7825.t1;
OZ010653.1_Phania_funesta_genome_assembly,_chromosome:_2	AUGUSTUS	start_codon	74562455	74562457	.	-	0	ID=g7825.t1.start1;Parent=g7825.t1;
OZ010653.1_Phania_funesta_genome_assembly,_chromosome:_2	AUGUSTUS	mRNA	74561744	74562457	0.87	-	.	ID=g7825.t2;Parent=g7825;
OZ010653.1_Phania_funesta_genome_assembly,_chromosome:_2	AUGUSTUS	stop_codon	74561744	74561746	.	-	0	ID=g7825.t2.stop1;Parent=g7825.t2;
OZ010653.1_Phania_funesta_genome_assembly,_chromosome:_2	AUGUSTUS	CDS	74561744	74562142	0.87	-	0	ID=g7825.t2.CDS1;Parent=g7825.t2;
OZ010653.1_Phania_funesta_genome_assembly,_chromosome:_2	AUGUSTUS	exon	74561744	74562142	.	-	.	ID=g7825.t2.exon1;Parent=g7825.t2;
OZ010653.1_Phania_funesta_genome_assembly,_chromosome:_2	AUGUSTUS	intron	74562143	74562193	0.88	-	.	ID=g7825.t2.intron1;Parent=g7825.t2;
OZ010653.1_Phania_funesta_genome_assembly,_chromosome:_2	AUGUSTUS	CDS	74562194	74562457	0.96	-	0	ID=g7825.t2.CDS2;Parent=g7825.t2;
OZ010653.1_Phania_funesta_genome_assembly,_chromosome:_2	AUGUSTUS	exon	74562194	74562457	.	-	.	ID=g7825.t2.exon2;Parent=g7825.t2;
OZ010653.1_Phania_funesta_genome_assembly,_chromosome:_2	AUGUSTUS	start_codon	74562455	74562457	.	-	0	ID=g7825.t2.start1;Parent=g7825.t2;
OZ010653.1_Phania_funesta_genome_assembly,_chromosome:_2	AUGUSTUS	gene	74561261	74561719	.	-	.	ID=g7826;
OZ010653.1_Phania_funesta_genome_assembly,_chromosome:_2	AUGUSTUS	mRNA	74561261	74561719	0.57	-	.	ID=g7826.t1;Parent=g7826;
OZ010653.1_Phania_funesta_genome_assembly,_chromosome:_2	AUGUSTUS	stop_codon	74561261	74561263	.	-	0	ID=g7826.t1.stop1;Parent=g7826.t1;
OZ010653.1_Phania_funesta_genome_assembly,_chromosome:_2	AUGUSTUS	CDS	74561261	74561719	0.57	-	0	ID=g7826.t1.CDS1;Parent=g7826.t1;
OZ010653.1_Phania_funesta_genome_assembly,_chromosome:_2	AUGUSTUS	exon	74561261	74561719	.	-	.	ID=g7826.t1.exon1;Parent=g7826.t1;
OZ010653.1_Phania_funesta_genome_assembly,_chromosome:_2	AUGUSTUS	start_codon	74561717	74561719	.	-	0	ID=g7826.t1.start1;Parent=g7826.t1;
OZ010653.1_Phania_funesta_genome_assembly,_chromosome:_2	AUGUSTUS	gene	74562945	74563756	.	-	.	ID=g7827;
OZ010653.1_Phania_funesta_genome_assembly,_chromosome:_2	AUGUSTUS	mRNA	74562945	74563756	0.6	-	.	ID=g7827.t1;Parent=g7827;
OZ010653.1_Phania_funesta_genome_assembly,_chromosome:_2	AUGUSTUS	stop_codon	74562945	74562947	.	-	0	ID=g7827.t1.stop1;Parent=g7827.t1;
OZ010653.1_Phania_funesta_genome_assembly,_chromosome:_2	AUGUSTUS	CDS	74562945	74563113	0.63	-	1	ID=g7827.t1.CDS1;Parent=g7827.t1;
OZ010653.1_Phania_funesta_genome_assembly,_chromosome:_2	AUGUSTUS	exon	74562945	74563113	.	-	.	ID=g7827.t1.exon1;Parent=g7827.t1;
OZ010653.1_Phania_funesta_genome_assembly,_chromosome:_2	AUGUSTUS	intron	74563114	74563190	0.63	-	.	ID=g7827.t1.intron1;Parent=g7827.t1;
OZ010653.1_Phania_funesta_genome_assembly,_chromosome:_2	AUGUSTUS	CDS	74563191	74563756	0.6	-	0	ID=g7827.t1.CDS2;Parent=g7827.t1;
OZ010653.1_Phania_funesta_genome_assembly,_chromosome:_2	AUGUSTUS	exon	74563191	74563756	.	-	.	ID=g7827.t1.exon2;Parent=g7827.t1;
OZ010653.1_Phania_funesta_genome_assembly,_chromosome:_2	AUGUSTUS	start_codon	74563754	74563756	.	-	0	ID=g7827.t1.start1;Parent=g7827.t1;
OZ010653.1_Phania_funesta_genome_assembly,_chromosome:_2	AUGUSTUS	gene	74563934	74564343	.	-	.	ID=g7828;
OZ010653.1_Phania_funesta_genome_assembly,_chromosome:_2	AUGUSTUS	mRNA	74563934	74564343	0.96	-	.	ID=g7828.t1;Parent=g7828;
OZ010653.1_Phania_funesta_genome_assembly,_chromosome:_2	AUGUSTUS	stop_codon	74563934	74563936	.	-	0	ID=g7828.t1.stop1;Parent=g7828.t1;
OZ010653.1_Phania_funesta_genome_assembly,_chromosome:_2	AUGUSTUS	CDS	74563934	74564271	0.96	-	2	ID=g7828.t1.CDS1;Parent=g7828.t1;
OZ010653.1_Phania_funesta_genome_assembly,_chromosome:_2	AUGUSTUS	exon	74563934	74564271	.	-	.	ID=g7828.t1.exon1;Parent=g7828.t1;
OZ010653.1_Phania_funesta_genome_assembly,_chromosome:_2	AUGUSTUS	intron	74564272	74564333	0.97	-	.	ID=g7828.t1.intron1;Parent=g7828.t1;
OZ010653.1_Phania_funesta_genome_assembly,_chromosome:_2	AUGUSTUS	CDS	74564334	74564343	0.99	-	0	ID=g7828.t1.CDS2;Parent=g7828.t1;
OZ010653.1_Phania_funesta_genome_assembly,_chromosome:_2	AUGUSTUS	exon	74564334	74564343	.	-	.	ID=g7828.t1.exon2;Parent=g7828.t1;
OZ010653.1_Phania_funesta_genome_assembly,_chromosome:_2	AUGUSTUS	start_codon	74564341	74564343	.	-	0	ID=g7828.t1.start1;Parent=g7828.t1;
OZ010653.1_Phania_funesta_genome_assembly,_chromosome:_2	AUGUSTUS	gene	74564550	74572651	.	+	.	ID=g7829;
OZ010653.1_Phania_funesta_genome_assembly,_chromosome:_2	AUGUSTUS	mRNA	74564550	74572651	0.66	+	.	ID=g7829.t1;Parent=g7829;
OZ010653.1_Phania_funesta_genome_assembly,_chromosome:_2	AUGUSTUS	start_codon	74564550	74564552	.	+	0	ID=g7829.t1.start1;Parent=g7829.t1;
OZ010653.1_Phania_funesta_genome_assembly,_chromosome:_2	AUGUSTUS	CDS	74564550	74564570	0.66	+	0	ID=g7829.t1.CDS1;Parent=g7829.t1;
OZ010653.1_Phania_funesta_genome_assembly,_chromosome:_2	AUGUSTUS	exon	74564550	74564570	.	+	.	ID=g7829.t1.exon1;Parent=g7829.t1;
OZ010653.1_Phania_funesta_genome_assembly,_chromosome:_2	AUGUSTUS	intron	74564571	74565180	0.84	+	.	ID=g7829.t1.intron1;Parent=g7829.t1;
OZ010653.1_Phania_funesta_genome_assembly,_chromosome:_2	AUGUSTUS	CDS	74565181	74565953	0.86	+	0	ID=g7829.t1.CDS2;Parent=g7829.t1;
OZ010653.1_Phania_funesta_genome_assembly,_chromosome:_2	AUGUSTUS	exon	74565181	74565953	.	+	.	ID=g7829.t1.exon2;Parent=g7829.t1;
OZ010653.1_Phania_funesta_genome_assembly,_chromosome:_2	AUGUSTUS	intron	74565954	74571546	1	+	.	ID=g7829.t1.intron2;Parent=g7829.t1;
OZ010653.1_Phania_funesta_genome_assembly,_chromosome:_2	AUGUSTUS	CDS	74571547	74571775	1	+	1	ID=g7829.t1.CDS3;Parent=g7829.t1;
OZ010653.1_Phania_funesta_genome_assembly,_chromosome:_2	AUGUSTUS	exon	74571547	74571775	.	+	.	ID=g7829.t1.exon3;Parent=g7829.t1;
OZ010653.1_Phania_funesta_genome_assembly,_chromosome:_2	AUGUSTUS	intron	74571776	74571834	1	+	.	ID=g7829.t1.intron3;Parent=g7829.t1;
OZ010653.1_Phania_funesta_genome_assembly,_chromosome:_2	AUGUSTUS	CDS	74571835	74572531	1	+	0	ID=g7829.t1.CDS4;Parent=g7829.t1;
OZ010653.1_Phania_funesta_genome_assembly,_chromosome:_2	AUGUSTUS	exon	74571835	74572531	.	+	.	ID=g7829.t1.exon4;Parent=g7829.t1;
OZ010653.1_Phania_funesta_genome_assembly,_chromosome:_2	AUGUSTUS	intron	74572532	74572607	1	+	.	ID=g7829.t1.intron4;Parent=g7829.t1;
OZ010653.1_Phania_funesta_genome_assembly,_chromosome:_2	AUGUSTUS	CDS	74572608	74572651	1	+	2	ID=g7829.t1.CDS5;Parent=g7829.t1;
OZ010653.1_Phania_funesta_genome_assembly,_chromosome:_2	AUGUSTUS	exon	74572608	74572651	.	+	.	ID=g7829.t1.exon5;Parent=g7829.t1;
OZ010653.1_Phania_funesta_genome_assembly,_chromosome:_2	AUGUSTUS	stop_codon	74572649	74572651	.	+	0	ID=g7829.t1.stop1;Parent=g7829.t1;
OZ010653.1_Phania_funesta_genome_assembly,_chromosome:_2	AUGUSTUS	gene	74590015	74590230	.	-	.	ID=g7830;
OZ010653.1_Phania_funesta_genome_assembly,_chromosome:_2	AUGUSTUS	mRNA	74590015	74590230	1	-	.	ID=g7830.t1;Parent=g7830;
OZ010653.1_Phania_funesta_genome_assembly,_chromosome:_2	AUGUSTUS	stop_codon	74590015	74590017	.	-	0	ID=g7830.t1.stop1;Parent=g7830.t1;
OZ010653.1_Phania_funesta_genome_assembly,_chromosome:_2	AUGUSTUS	CDS	74590015	74590230	1	-	0	ID=g7830.t1.CDS1;Parent=g7830.t1;
OZ010653.1_Phania_funesta_genome_assembly,_chromosome:_2	AUGUSTUS	exon	74590015	74590230	.	-	.	ID=g7830.t1.exon1;Parent=g7830.t1;
OZ010653.1_Phania_funesta_genome_assembly,_chromosome:_2	AUGUSTUS	start_codon	74590228	74590230	.	-	0	ID=g7830.t1.start1;Parent=g7830.t1;
OZ010653.1_Phania_funesta_genome_assembly,_chromosome:_2	AUGUSTUS	gene	74828940	74829293	.	-	.	ID=g7831;
OZ010653.1_Phania_funesta_genome_assembly,_chromosome:_2	AUGUSTUS	mRNA	74828940	74829293	0.42	-	.	ID=g7831.t1;Parent=g7831;
OZ010653.1_Phania_funesta_genome_assembly,_chromosome:_2	AUGUSTUS	stop_codon	74828940	74828942	.	-	0	ID=g7831.t1.stop1;Parent=g7831.t1;
OZ010653.1_Phania_funesta_genome_assembly,_chromosome:_2	AUGUSTUS	CDS	74828940	74829293	0.42	-	0	ID=g7831.t1.CDS1;Parent=g7831.t1;
OZ010653.1_Phania_funesta_genome_assembly,_chromosome:_2	AUGUSTUS	exon	74828940	74829293	.	-	.	ID=g7831.t1.exon1;Parent=g7831.t1;
OZ010653.1_Phania_funesta_genome_assembly,_chromosome:_2	AUGUSTUS	start_codon	74829291	74829293	.	-	0	ID=g7831.t1.start1;Parent=g7831.t1;
OZ010653.1_Phania_funesta_genome_assembly,_chromosome:_2	AUGUSTUS	gene	74829435	74830463	.	-	.	ID=g7832;
OZ010653.1_Phania_funesta_genome_assembly,_chromosome:_2	AUGUSTUS	mRNA	74829435	74830463	1	-	.	ID=g7832.t1;Parent=g7832;
OZ010653.1_Phania_funesta_genome_assembly,_chromosome:_2	AUGUSTUS	stop_codon	74829435	74829437	.	-	0	ID=g7832.t1.stop1;Parent=g7832.t1;
OZ010653.1_Phania_funesta_genome_assembly,_chromosome:_2	AUGUSTUS	CDS	74829435	74830463	1	-	0	ID=g7832.t1.CDS1;Parent=g7832.t1;
OZ010653.1_Phania_funesta_genome_assembly,_chromosome:_2	AUGUSTUS	exon	74829435	74830463	.	-	.	ID=g7832.t1.exon1;Parent=g7832.t1;
OZ010653.1_Phania_funesta_genome_assembly,_chromosome:_2	AUGUSTUS	start_codon	74830461	74830463	.	-	0	ID=g7832.t1.start1;Parent=g7832.t1;
OZ010653.1_Phania_funesta_genome_assembly,_chromosome:_2	AUGUSTUS	gene	74830868	74831374	.	-	.	ID=g7833;
OZ010653.1_Phania_funesta_genome_assembly,_chromosome:_2	AUGUSTUS	mRNA	74830868	74831374	0.64	-	.	ID=g7833.t1;Parent=g7833;
OZ010653.1_Phania_funesta_genome_assembly,_chromosome:_2	AUGUSTUS	stop_codon	74830868	74830870	.	-	0	ID=g7833.t1.stop1;Parent=g7833.t1;
OZ010653.1_Phania_funesta_genome_assembly,_chromosome:_2	AUGUSTUS	CDS	74830868	74831374	0.64	-	0	ID=g7833.t1.CDS1;Parent=g7833.t1;
OZ010653.1_Phania_funesta_genome_assembly,_chromosome:_2	AUGUSTUS	exon	74830868	74831374	.	-	.	ID=g7833.t1.exon1;Parent=g7833.t1;
OZ010653.1_Phania_funesta_genome_assembly,_chromosome:_2	AUGUSTUS	start_codon	74831372	74831374	.	-	0	ID=g7833.t1.start1;Parent=g7833.t1;
OZ010653.1_Phania_funesta_genome_assembly,_chromosome:_2	AUGUSTUS	gene	74831486	74832307	.	-	.	ID=g7834;
OZ010653.1_Phania_funesta_genome_assembly,_chromosome:_2	AUGUSTUS	mRNA	74831486	74832307	0.36	-	.	ID=g7834.t1;Parent=g7834;
OZ010653.1_Phania_funesta_genome_assembly,_chromosome:_2	AUGUSTUS	stop_codon	74831486	74831488	.	-	0	ID=g7834.t1.stop1;Parent=g7834.t1;
OZ010653.1_Phania_funesta_genome_assembly,_chromosome:_2	AUGUSTUS	CDS	74831486	74831812	1	-	0	ID=g7834.t1.CDS1;Parent=g7834.t1;
OZ010653.1_Phania_funesta_genome_assembly,_chromosome:_2	AUGUSTUS	exon	74831486	74831812	.	-	.	ID=g7834.t1.exon1;Parent=g7834.t1;
OZ010653.1_Phania_funesta_genome_assembly,_chromosome:_2	AUGUSTUS	intron	74831813	74831962	0.89	-	.	ID=g7834.t1.intron1;Parent=g7834.t1;
OZ010653.1_Phania_funesta_genome_assembly,_chromosome:_2	AUGUSTUS	CDS	74831963	74832221	0.8	-	1	ID=g7834.t1.CDS2;Parent=g7834.t1;
OZ010653.1_Phania_funesta_genome_assembly,_chromosome:_2	AUGUSTUS	exon	74831963	74832221	.	-	.	ID=g7834.t1.exon2;Parent=g7834.t1;
OZ010653.1_Phania_funesta_genome_assembly,_chromosome:_2	AUGUSTUS	intron	74832222	74832278	0.42	-	.	ID=g7834.t1.intron2;Parent=g7834.t1;
OZ010653.1_Phania_funesta_genome_assembly,_chromosome:_2	AUGUSTUS	CDS	74832279	74832307	0.39	-	0	ID=g7834.t1.CDS3;Parent=g7834.t1;
OZ010653.1_Phania_funesta_genome_assembly,_chromosome:_2	AUGUSTUS	exon	74832279	74832307	.	-	.	ID=g7834.t1.exon3;Parent=g7834.t1;
OZ010653.1_Phania_funesta_genome_assembly,_chromosome:_2	AUGUSTUS	start_codon	74832305	74832307	.	-	0	ID=g7834.t1.start1;Parent=g7834.t1;
OZ010653.1_Phania_funesta_genome_assembly,_chromosome:_2	AUGUSTUS	gene	74832537	74832932	.	-	.	ID=g7835;
OZ010653.1_Phania_funesta_genome_assembly,_chromosome:_2	AUGUSTUS	mRNA	74832537	74832932	0.67	-	.	ID=g7835.t1;Parent=g7835;
OZ010653.1_Phania_funesta_genome_assembly,_chromosome:_2	AUGUSTUS	stop_codon	74832537	74832539	.	-	0	ID=g7835.t1.stop1;Parent=g7835.t1;
OZ010653.1_Phania_funesta_genome_assembly,_chromosome:_2	AUGUSTUS	CDS	74832537	74832932	0.67	-	0	ID=g7835.t1.CDS1;Parent=g7835.t1;
OZ010653.1_Phania_funesta_genome_assembly,_chromosome:_2	AUGUSTUS	exon	74832537	74832932	.	-	.	ID=g7835.t1.exon1;Parent=g7835.t1;
OZ010653.1_Phania_funesta_genome_assembly,_chromosome:_2	AUGUSTUS	start_codon	74832930	74832932	.	-	0	ID=g7835.t1.start1;Parent=g7835.t1;
OZ010653.1_Phania_funesta_genome_assembly,_chromosome:_2	AUGUSTUS	mRNA	74832537	74832761	0.26	-	.	ID=g7835.t2;Parent=g7835;
OZ010653.1_Phania_funesta_genome_assembly,_chromosome:_2	AUGUSTUS	stop_codon	74832537	74832539	.	-	0	ID=g7835.t2.stop1;Parent=g7835.t2;
OZ010653.1_Phania_funesta_genome_assembly,_chromosome:_2	AUGUSTUS	CDS	74832537	74832761	0.26	-	0	ID=g7835.t2.CDS1;Parent=g7835.t2;
OZ010653.1_Phania_funesta_genome_assembly,_chromosome:_2	AUGUSTUS	exon	74832537	74832761	.	-	.	ID=g7835.t2.exon1;Parent=g7835.t2;
OZ010653.1_Phania_funesta_genome_assembly,_chromosome:_2	AUGUSTUS	start_codon	74832759	74832761	.	-	0	ID=g7835.t2.start1;Parent=g7835.t2;
OZ010653.1_Phania_funesta_genome_assembly,_chromosome:_2	AUGUSTUS	gene	74833372	74836994	.	-	.	ID=g7836;
OZ010653.1_Phania_funesta_genome_assembly,_chromosome:_2	AUGUSTUS	mRNA	74833372	74836994	0.73	-	.	ID=g7836.t1;Parent=g7836;
OZ010653.1_Phania_funesta_genome_assembly,_chromosome:_2	AUGUSTUS	stop_codon	74833372	74833374	.	-	0	ID=g7836.t1.stop1;Parent=g7836.t1;
OZ010653.1_Phania_funesta_genome_assembly,_chromosome:_2	AUGUSTUS	CDS	74833372	74833785	0.75	-	0	ID=g7836.t1.CDS1;Parent=g7836.t1;
OZ010653.1_Phania_funesta_genome_assembly,_chromosome:_2	AUGUSTUS	exon	74833372	74833785	.	-	.	ID=g7836.t1.exon1;Parent=g7836.t1;
OZ010653.1_Phania_funesta_genome_assembly,_chromosome:_2	AUGUSTUS	intron	74833786	74836880	0.98	-	.	ID=g7836.t1.intron1;Parent=g7836.t1;
OZ010653.1_Phania_funesta_genome_assembly,_chromosome:_2	AUGUSTUS	CDS	74836881	74836994	0.98	-	0	ID=g7836.t1.CDS2;Parent=g7836.t1;
OZ010653.1_Phania_funesta_genome_assembly,_chromosome:_2	AUGUSTUS	exon	74836881	74836994	.	-	.	ID=g7836.t1.exon2;Parent=g7836.t1;
OZ010653.1_Phania_funesta_genome_assembly,_chromosome:_2	AUGUSTUS	start_codon	74836992	74836994	.	-	0	ID=g7836.t1.start1;Parent=g7836.t1;
OZ010653.1_Phania_funesta_genome_assembly,_chromosome:_2	AUGUSTUS	gene	74855797	74856090	.	+	.	ID=g7837;
OZ010653.1_Phania_funesta_genome_assembly,_chromosome:_2	AUGUSTUS	mRNA	74855797	74856090	1	+	.	ID=g7837.t1;Parent=g7837;
OZ010653.1_Phania_funesta_genome_assembly,_chromosome:_2	AUGUSTUS	start_codon	74855797	74855799	.	+	0	ID=g7837.t1.start1;Parent=g7837.t1;
OZ010653.1_Phania_funesta_genome_assembly,_chromosome:_2	AUGUSTUS	CDS	74855797	74856090	1	+	0	ID=g7837.t1.CDS1;Parent=g7837.t1;
OZ010653.1_Phania_funesta_genome_assembly,_chromosome:_2	AUGUSTUS	exon	74855797	74856090	.	+	.	ID=g7837.t1.exon1;Parent=g7837.t1;
OZ010653.1_Phania_funesta_genome_assembly,_chromosome:_2	AUGUSTUS	stop_codon	74856088	74856090	.	+	0	ID=g7837.t1.stop1;Parent=g7837.t1;
OZ010653.1_Phania_funesta_genome_assembly,_chromosome:_2	AUGUSTUS	gene	74856333	74857322	.	-	.	ID=g7838;
OZ010653.1_Phania_funesta_genome_assembly,_chromosome:_2	AUGUSTUS	mRNA	74856333	74857322	0.71	-	.	ID=g7838.t1;Parent=g7838;
OZ010653.1_Phania_funesta_genome_assembly,_chromosome:_2	AUGUSTUS	stop_codon	74856333	74856335	.	-	0	ID=g7838.t1.stop1;Parent=g7838.t1;
OZ010653.1_Phania_funesta_genome_assembly,_chromosome:_2	AUGUSTUS	CDS	74856333	74856383	1	-	0	ID=g7838.t1.CDS1;Parent=g7838.t1;
OZ010653.1_Phania_funesta_genome_assembly,_chromosome:_2	AUGUSTUS	exon	74856333	74856383	.	-	.	ID=g7838.t1.exon1;Parent=g7838.t1;
OZ010653.1_Phania_funesta_genome_assembly,_chromosome:_2	AUGUSTUS	intron	74856384	74856442	1	-	.	ID=g7838.t1.intron1;Parent=g7838.t1;
OZ010653.1_Phania_funesta_genome_assembly,_chromosome:_2	AUGUSTUS	CDS	74856443	74856809	1	-	1	ID=g7838.t1.CDS2;Parent=g7838.t1;
OZ010653.1_Phania_funesta_genome_assembly,_chromosome:_2	AUGUSTUS	exon	74856443	74856809	.	-	.	ID=g7838.t1.exon2;Parent=g7838.t1;
OZ010653.1_Phania_funesta_genome_assembly,_chromosome:_2	AUGUSTUS	intron	74856810	74856972	0.73	-	.	ID=g7838.t1.intron2;Parent=g7838.t1;
OZ010653.1_Phania_funesta_genome_assembly,_chromosome:_2	AUGUSTUS	CDS	74856973	74857322	0.71	-	0	ID=g7838.t1.CDS3;Parent=g7838.t1;
OZ010653.1_Phania_funesta_genome_assembly,_chromosome:_2	AUGUSTUS	exon	74856973	74857322	.	-	.	ID=g7838.t1.exon3;Parent=g7838.t1;
OZ010653.1_Phania_funesta_genome_assembly,_chromosome:_2	AUGUSTUS	start_codon	74857320	74857322	.	-	0	ID=g7838.t1.start1;Parent=g7838.t1;
OZ010653.1_Phania_funesta_genome_assembly,_chromosome:_2	AUGUSTUS	gene	74882719	74883831	.	+	.	ID=g7839;
OZ010653.1_Phania_funesta_genome_assembly,_chromosome:_2	AUGUSTUS	mRNA	74882719	74883831	1	+	.	ID=g7839.t1;Parent=g7839;
OZ010653.1_Phania_funesta_genome_assembly,_chromosome:_2	AUGUSTUS	start_codon	74882719	74882721	.	+	0	ID=g7839.t1.start1;Parent=g7839.t1;
OZ010653.1_Phania_funesta_genome_assembly,_chromosome:_2	AUGUSTUS	CDS	74882719	74883831	1	+	0	ID=g7839.t1.CDS1;Parent=g7839.t1;
OZ010653.1_Phania_funesta_genome_assembly,_chromosome:_2	AUGUSTUS	exon	74882719	74883831	.	+	.	ID=g7839.t1.exon1;Parent=g7839.t1;
OZ010653.1_Phania_funesta_genome_assembly,_chromosome:_2	AUGUSTUS	stop_codon	74883829	74883831	.	+	0	ID=g7839.t1.stop1;Parent=g7839.t1;
OZ010653.1_Phania_funesta_genome_assembly,_chromosome:_2	AUGUSTUS	gene	74884023	74885979	.	+	.	ID=g7840;
OZ010653.1_Phania_funesta_genome_assembly,_chromosome:_2	AUGUSTUS	mRNA	74884023	74885979	0.19	+	.	ID=g7840.t1;Parent=g7840;
OZ010653.1_Phania_funesta_genome_assembly,_chromosome:_2	AUGUSTUS	start_codon	74884023	74884025	.	+	0	ID=g7840.t1.start1;Parent=g7840.t1;
OZ010653.1_Phania_funesta_genome_assembly,_chromosome:_2	AUGUSTUS	CDS	74884023	74885891	0.2	+	0	ID=g7840.t1.CDS1;Parent=g7840.t1;
OZ010653.1_Phania_funesta_genome_assembly,_chromosome:_2	AUGUSTUS	exon	74884023	74885891	.	+	.	ID=g7840.t1.exon1;Parent=g7840.t1;
OZ010653.1_Phania_funesta_genome_assembly,_chromosome:_2	AUGUSTUS	intron	74885892	74885940	0.65	+	.	ID=g7840.t1.intron1;Parent=g7840.t1;
OZ010653.1_Phania_funesta_genome_assembly,_chromosome:_2	AUGUSTUS	CDS	74885941	74885979	0.68	+	0	ID=g7840.t1.CDS2;Parent=g7840.t1;
OZ010653.1_Phania_funesta_genome_assembly,_chromosome:_2	AUGUSTUS	exon	74885941	74885979	.	+	.	ID=g7840.t1.exon2;Parent=g7840.t1;
OZ010653.1_Phania_funesta_genome_assembly,_chromosome:_2	AUGUSTUS	stop_codon	74885977	74885979	.	+	0	ID=g7840.t1.stop1;Parent=g7840.t1;
OZ010653.1_Phania_funesta_genome_assembly,_chromosome:_2	AUGUSTUS	gene	74886057	74888417	.	+	.	ID=g7841;
OZ010653.1_Phania_funesta_genome_assembly,_chromosome:_2	AUGUSTUS	mRNA	74886057	74888417	0.99	+	.	ID=g7841.t1;Parent=g7841;
OZ010653.1_Phania_funesta_genome_assembly,_chromosome:_2	AUGUSTUS	start_codon	74886057	74886059	.	+	0	ID=g7841.t1.start1;Parent=g7841.t1;
OZ010653.1_Phania_funesta_genome_assembly,_chromosome:_2	AUGUSTUS	CDS	74886057	74886171	0.99	+	0	ID=g7841.t1.CDS1;Parent=g7841.t1;
OZ010653.1_Phania_funesta_genome_assembly,_chromosome:_2	AUGUSTUS	exon	74886057	74886171	.	+	.	ID=g7841.t1.exon1;Parent=g7841.t1;
OZ010653.1_Phania_funesta_genome_assembly,_chromosome:_2	AUGUSTUS	intron	74886172	74886231	0.99	+	.	ID=g7841.t1.intron1;Parent=g7841.t1;
OZ010653.1_Phania_funesta_genome_assembly,_chromosome:_2	AUGUSTUS	CDS	74886232	74886794	0.99	+	2	ID=g7841.t1.CDS2;Parent=g7841.t1;
OZ010653.1_Phania_funesta_genome_assembly,_chromosome:_2	AUGUSTUS	exon	74886232	74886794	.	+	.	ID=g7841.t1.exon2;Parent=g7841.t1;
OZ010653.1_Phania_funesta_genome_assembly,_chromosome:_2	AUGUSTUS	intron	74886795	74886863	1	+	.	ID=g7841.t1.intron2;Parent=g7841.t1;
OZ010653.1_Phania_funesta_genome_assembly,_chromosome:_2	AUGUSTUS	CDS	74886864	74888417	1	+	0	ID=g7841.t1.CDS3;Parent=g7841.t1;
OZ010653.1_Phania_funesta_genome_assembly,_chromosome:_2	AUGUSTUS	exon	74886864	74888417	.	+	.	ID=g7841.t1.exon3;Parent=g7841.t1;
OZ010653.1_Phania_funesta_genome_assembly,_chromosome:_2	AUGUSTUS	stop_codon	74888415	74888417	.	+	0	ID=g7841.t1.stop1;Parent=g7841.t1;
OZ010653.1_Phania_funesta_genome_assembly,_chromosome:_2	AUGUSTUS	gene	74896372	74897223	.	+	.	ID=g7842;
OZ010653.1_Phania_funesta_genome_assembly,_chromosome:_2	AUGUSTUS	mRNA	74896372	74897223	1	+	.	ID=g7842.t1;Parent=g7842;
OZ010653.1_Phania_funesta_genome_assembly,_chromosome:_2	AUGUSTUS	start_codon	74896372	74896374	.	+	0	ID=g7842.t1.start1;Parent=g7842.t1;
OZ010653.1_Phania_funesta_genome_assembly,_chromosome:_2	AUGUSTUS	CDS	74896372	74897223	1	+	0	ID=g7842.t1.CDS1;Parent=g7842.t1;
OZ010653.1_Phania_funesta_genome_assembly,_chromosome:_2	AUGUSTUS	exon	74896372	74897223	.	+	.	ID=g7842.t1.exon1;Parent=g7842.t1;
OZ010653.1_Phania_funesta_genome_assembly,_chromosome:_2	AUGUSTUS	stop_codon	74897221	74897223	.	+	0	ID=g7842.t1.stop1;Parent=g7842.t1;
OZ010653.1_Phania_funesta_genome_assembly,_chromosome:_2	AUGUSTUS	gene	74912131	74913283	.	+	.	ID=g7843;
OZ010653.1_Phania_funesta_genome_assembly,_chromosome:_2	AUGUSTUS	mRNA	74912330	74913283	1	+	.	ID=g7843.t1;Parent=g7843;
OZ010653.1_Phania_funesta_genome_assembly,_chromosome:_2	AUGUSTUS	start_codon	74912330	74912332	.	+	0	ID=g7843.t1.start1;Parent=g7843.t1;
OZ010653.1_Phania_funesta_genome_assembly,_chromosome:_2	AUGUSTUS	CDS	74912330	74912619	1	+	0	ID=g7843.t1.CDS1;Parent=g7843.t1;
OZ010653.1_Phania_funesta_genome_assembly,_chromosome:_2	AUGUSTUS	exon	74912330	74912619	.	+	.	ID=g7843.t1.exon1;Parent=g7843.t1;
OZ010653.1_Phania_funesta_genome_assembly,_chromosome:_2	AUGUSTUS	intron	74912620	74912685	1	+	.	ID=g7843.t1.intron1;Parent=g7843.t1;
OZ010653.1_Phania_funesta_genome_assembly,_chromosome:_2	AUGUSTUS	CDS	74912686	74913283	1	+	1	ID=g7843.t1.CDS2;Parent=g7843.t1;
OZ010653.1_Phania_funesta_genome_assembly,_chromosome:_2	AUGUSTUS	exon	74912686	74913283	.	+	.	ID=g7843.t1.exon2;Parent=g7843.t1;
OZ010653.1_Phania_funesta_genome_assembly,_chromosome:_2	AUGUSTUS	stop_codon	74913281	74913283	.	+	0	ID=g7843.t1.stop1;Parent=g7843.t1;
OZ010653.1_Phania_funesta_genome_assembly,_chromosome:_2	AUGUSTUS	mRNA	74912131	74913283	0.76	+	.	ID=g7843.t2;Parent=g7843;
OZ010653.1_Phania_funesta_genome_assembly,_chromosome:_2	AUGUSTUS	start_codon	74912131	74912133	.	+	0	ID=g7843.t2.start1;Parent=g7843.t2;
OZ010653.1_Phania_funesta_genome_assembly,_chromosome:_2	AUGUSTUS	CDS	74912131	74912155	0.76	+	0	ID=g7843.t2.CDS1;Parent=g7843.t2;
OZ010653.1_Phania_funesta_genome_assembly,_chromosome:_2	AUGUSTUS	exon	74912131	74912155	.	+	.	ID=g7843.t2.exon1;Parent=g7843.t2;
OZ010653.1_Phania_funesta_genome_assembly,_chromosome:_2	AUGUSTUS	intron	74912156	74912234	0.76	+	.	ID=g7843.t2.intron1;Parent=g7843.t2;
OZ010653.1_Phania_funesta_genome_assembly,_chromosome:_2	AUGUSTUS	CDS	74912235	74912619	0.89	+	2	ID=g7843.t2.CDS2;Parent=g7843.t2;
OZ010653.1_Phania_funesta_genome_assembly,_chromosome:_2	AUGUSTUS	exon	74912235	74912619	.	+	.	ID=g7843.t2.exon2;Parent=g7843.t2;
OZ010653.1_Phania_funesta_genome_assembly,_chromosome:_2	AUGUSTUS	intron	74912620	74912685	1	+	.	ID=g7843.t2.intron2;Parent=g7843.t2;
OZ010653.1_Phania_funesta_genome_assembly,_chromosome:_2	AUGUSTUS	CDS	74912686	74913283	1	+	1	ID=g7843.t2.CDS3;Parent=g7843.t2;
OZ010653.1_Phania_funesta_genome_assembly,_chromosome:_2	AUGUSTUS	exon	74912686	74913283	.	+	.	ID=g7843.t2.exon3;Parent=g7843.t2;
OZ010653.1_Phania_funesta_genome_assembly,_chromosome:_2	AUGUSTUS	stop_codon	74913281	74913283	.	+	0	ID=g7843.t2.stop1;Parent=g7843.t2;
OZ010653.1_Phania_funesta_genome_assembly,_chromosome:_2	AUGUSTUS	gene	74925354	74926849	.	-	.	ID=g7844;
OZ010653.1_Phania_funesta_genome_assembly,_chromosome:_2	AUGUSTUS	mRNA	74925354	74926849	0.33	-	.	ID=g7844.t1;Parent=g7844;
OZ010653.1_Phania_funesta_genome_assembly,_chromosome:_2	AUGUSTUS	stop_codon	74925354	74925356	.	-	0	ID=g7844.t1.stop1;Parent=g7844.t1;
OZ010653.1_Phania_funesta_genome_assembly,_chromosome:_2	AUGUSTUS	CDS	74925354	74925468	1	-	1	ID=g7844.t1.CDS1;Parent=g7844.t1;
OZ010653.1_Phania_funesta_genome_assembly,_chromosome:_2	AUGUSTUS	exon	74925354	74925468	.	-	.	ID=g7844.t1.exon1;Parent=g7844.t1;
OZ010653.1_Phania_funesta_genome_assembly,_chromosome:_2	AUGUSTUS	intron	74925469	74925618	0.95	-	.	ID=g7844.t1.intron1;Parent=g7844.t1;
OZ010653.1_Phania_funesta_genome_assembly,_chromosome:_2	AUGUSTUS	CDS	74925619	74925995	0.61	-	0	ID=g7844.t1.CDS2;Parent=g7844.t1;
OZ010653.1_Phania_funesta_genome_assembly,_chromosome:_2	AUGUSTUS	exon	74925619	74925995	.	-	.	ID=g7844.t1.exon2;Parent=g7844.t1;
OZ010653.1_Phania_funesta_genome_assembly,_chromosome:_2	AUGUSTUS	intron	74925996	74926675	0.33	-	.	ID=g7844.t1.intron2;Parent=g7844.t1;
OZ010653.1_Phania_funesta_genome_assembly,_chromosome:_2	AUGUSTUS	CDS	74926676	74926849	0.5	-	0	ID=g7844.t1.CDS3;Parent=g7844.t1;
OZ010653.1_Phania_funesta_genome_assembly,_chromosome:_2	AUGUSTUS	exon	74926676	74926849	.	-	.	ID=g7844.t1.exon3;Parent=g7844.t1;
OZ010653.1_Phania_funesta_genome_assembly,_chromosome:_2	AUGUSTUS	start_codon	74926847	74926849	.	-	0	ID=g7844.t1.start1;Parent=g7844.t1;
OZ010653.1_Phania_funesta_genome_assembly,_chromosome:_2	AUGUSTUS	gene	74927877	74928905	.	+	.	ID=g7845;
OZ010653.1_Phania_funesta_genome_assembly,_chromosome:_2	AUGUSTUS	mRNA	74927877	74928905	0.99	+	.	ID=g7845.t1;Parent=g7845;
OZ010653.1_Phania_funesta_genome_assembly,_chromosome:_2	AUGUSTUS	start_codon	74927877	74927879	.	+	0	ID=g7845.t1.start1;Parent=g7845.t1;
OZ010653.1_Phania_funesta_genome_assembly,_chromosome:_2	AUGUSTUS	CDS	74927877	74927906	1	+	0	ID=g7845.t1.CDS1;Parent=g7845.t1;
OZ010653.1_Phania_funesta_genome_assembly,_chromosome:_2	AUGUSTUS	exon	74927877	74927906	.	+	.	ID=g7845.t1.exon1;Parent=g7845.t1;
OZ010653.1_Phania_funesta_genome_assembly,_chromosome:_2	AUGUSTUS	intron	74927907	74928024	1	+	.	ID=g7845.t1.intron1;Parent=g7845.t1;
OZ010653.1_Phania_funesta_genome_assembly,_chromosome:_2	AUGUSTUS	CDS	74928025	74928551	1	+	0	ID=g7845.t1.CDS2;Parent=g7845.t1;
OZ010653.1_Phania_funesta_genome_assembly,_chromosome:_2	AUGUSTUS	exon	74928025	74928551	.	+	.	ID=g7845.t1.exon2;Parent=g7845.t1;
OZ010653.1_Phania_funesta_genome_assembly,_chromosome:_2	AUGUSTUS	intron	74928552	74928610	1	+	.	ID=g7845.t1.intron2;Parent=g7845.t1;
OZ010653.1_Phania_funesta_genome_assembly,_chromosome:_2	AUGUSTUS	CDS	74928611	74928905	0.99	+	1	ID=g7845.t1.CDS3;Parent=g7845.t1;
OZ010653.1_Phania_funesta_genome_assembly,_chromosome:_2	AUGUSTUS	exon	74928611	74928905	.	+	.	ID=g7845.t1.exon3;Parent=g7845.t1;
OZ010653.1_Phania_funesta_genome_assembly,_chromosome:_2	AUGUSTUS	stop_codon	74928903	74928905	.	+	0	ID=g7845.t1.stop1;Parent=g7845.t1;
OZ010653.1_Phania_funesta_genome_assembly,_chromosome:_2	AUGUSTUS	gene	74938121	74939353	.	-	.	ID=g7846;
OZ010653.1_Phania_funesta_genome_assembly,_chromosome:_2	AUGUSTUS	mRNA	74938121	74939353	1	-	.	ID=g7846.t1;Parent=g7846;
OZ010653.1_Phania_funesta_genome_assembly,_chromosome:_2	AUGUSTUS	stop_codon	74938121	74938123	.	-	0	ID=g7846.t1.stop1;Parent=g7846.t1;
OZ010653.1_Phania_funesta_genome_assembly,_chromosome:_2	AUGUSTUS	CDS	74938121	74938741	1	-	0	ID=g7846.t1.CDS1;Parent=g7846.t1;
OZ010653.1_Phania_funesta_genome_assembly,_chromosome:_2	AUGUSTUS	exon	74938121	74938741	.	-	.	ID=g7846.t1.exon1;Parent=g7846.t1;
OZ010653.1_Phania_funesta_genome_assembly,_chromosome:_2	AUGUSTUS	intron	74938742	74938794	1	-	.	ID=g7846.t1.intron1;Parent=g7846.t1;
OZ010653.1_Phania_funesta_genome_assembly,_chromosome:_2	AUGUSTUS	CDS	74938795	74939228	1	-	2	ID=g7846.t1.CDS2;Parent=g7846.t1;
OZ010653.1_Phania_funesta_genome_assembly,_chromosome:_2	AUGUSTUS	exon	74938795	74939228	.	-	.	ID=g7846.t1.exon2;Parent=g7846.t1;
OZ010653.1_Phania_funesta_genome_assembly,_chromosome:_2	AUGUSTUS	intron	74939229	74939280	1	-	.	ID=g7846.t1.intron2;Parent=g7846.t1;
OZ010653.1_Phania_funesta_genome_assembly,_chromosome:_2	AUGUSTUS	CDS	74939281	74939353	1	-	0	ID=g7846.t1.CDS3;Parent=g7846.t1;
OZ010653.1_Phania_funesta_genome_assembly,_chromosome:_2	AUGUSTUS	exon	74939281	74939353	.	-	.	ID=g7846.t1.exon3;Parent=g7846.t1;
OZ010653.1_Phania_funesta_genome_assembly,_chromosome:_2	AUGUSTUS	start_codon	74939351	74939353	.	-	0	ID=g7846.t1.start1;Parent=g7846.t1;
OZ010653.1_Phania_funesta_genome_assembly,_chromosome:_2	AUGUSTUS	gene	74949613	74966408	.	+	.	ID=g7847;
OZ010653.1_Phania_funesta_genome_assembly,_chromosome:_2	AUGUSTUS	mRNA	74949613	74966408	1	+	.	ID=g7847.t1;Parent=g7847;
OZ010653.1_Phania_funesta_genome_assembly,_chromosome:_2	AUGUSTUS	start_codon	74949613	74949615	.	+	0	ID=g7847.t1.start1;Parent=g7847.t1;
OZ010653.1_Phania_funesta_genome_assembly,_chromosome:_2	AUGUSTUS	CDS	74949613	74950527	1	+	0	ID=g7847.t1.CDS1;Parent=g7847.t1;
OZ010653.1_Phania_funesta_genome_assembly,_chromosome:_2	AUGUSTUS	exon	74949613	74950527	.	+	.	ID=g7847.t1.exon1;Parent=g7847.t1;
OZ010653.1_Phania_funesta_genome_assembly,_chromosome:_2	AUGUSTUS	intron	74950528	74965860	1	+	.	ID=g7847.t1.intron1;Parent=g7847.t1;
OZ010653.1_Phania_funesta_genome_assembly,_chromosome:_2	AUGUSTUS	CDS	74965861	74966067	1	+	0	ID=g7847.t1.CDS2;Parent=g7847.t1;
OZ010653.1_Phania_funesta_genome_assembly,_chromosome:_2	AUGUSTUS	exon	74965861	74966067	.	+	.	ID=g7847.t1.exon2;Parent=g7847.t1;
OZ010653.1_Phania_funesta_genome_assembly,_chromosome:_2	AUGUSTUS	intron	74966068	74966123	1	+	.	ID=g7847.t1.intron2;Parent=g7847.t1;
OZ010653.1_Phania_funesta_genome_assembly,_chromosome:_2	AUGUSTUS	CDS	74966124	74966408	1	+	0	ID=g7847.t1.CDS3;Parent=g7847.t1;
OZ010653.1_Phania_funesta_genome_assembly,_chromosome:_2	AUGUSTUS	exon	74966124	74966408	.	+	.	ID=g7847.t1.exon3;Parent=g7847.t1;
OZ010653.1_Phania_funesta_genome_assembly,_chromosome:_2	AUGUSTUS	stop_codon	74966406	74966408	.	+	0	ID=g7847.t1.stop1;Parent=g7847.t1;
OZ010653.1_Phania_funesta_genome_assembly,_chromosome:_2	AUGUSTUS	gene	74980179	74981102	.	-	.	ID=g7848;
OZ010653.1_Phania_funesta_genome_assembly,_chromosome:_2	AUGUSTUS	mRNA	74980179	74981102	0.8	-	.	ID=g7848.t1;Parent=g7848;
OZ010653.1_Phania_funesta_genome_assembly,_chromosome:_2	AUGUSTUS	stop_codon	74980179	74980181	.	-	0	ID=g7848.t1.stop1;Parent=g7848.t1;
OZ010653.1_Phania_funesta_genome_assembly,_chromosome:_2	AUGUSTUS	CDS	74980179	74980421	0.97	-	0	ID=g7848.t1.CDS1;Parent=g7848.t1;
OZ010653.1_Phania_funesta_genome_assembly,_chromosome:_2	AUGUSTUS	exon	74980179	74980421	.	-	.	ID=g7848.t1.exon1;Parent=g7848.t1;
OZ010653.1_Phania_funesta_genome_assembly,_chromosome:_2	AUGUSTUS	intron	74980422	74980487	0.8	-	.	ID=g7848.t1.intron1;Parent=g7848.t1;
OZ010653.1_Phania_funesta_genome_assembly,_chromosome:_2	AUGUSTUS	CDS	74980488	74981102	0.83	-	0	ID=g7848.t1.CDS2;Parent=g7848.t1;
OZ010653.1_Phania_funesta_genome_assembly,_chromosome:_2	AUGUSTUS	exon	74980488	74981102	.	-	.	ID=g7848.t1.exon2;Parent=g7848.t1;
OZ010653.1_Phania_funesta_genome_assembly,_chromosome:_2	AUGUSTUS	start_codon	74981100	74981102	.	-	0	ID=g7848.t1.start1;Parent=g7848.t1;
OZ010653.1_Phania_funesta_genome_assembly,_chromosome:_2	AUGUSTUS	gene	75008097	75008784	.	-	.	ID=g7849;
OZ010653.1_Phania_funesta_genome_assembly,_chromosome:_2	AUGUSTUS	mRNA	75008097	75008784	0.73	-	.	ID=g7849.t1;Parent=g7849;
OZ010653.1_Phania_funesta_genome_assembly,_chromosome:_2	AUGUSTUS	stop_codon	75008097	75008099	.	-	0	ID=g7849.t1.stop1;Parent=g7849.t1;
OZ010653.1_Phania_funesta_genome_assembly,_chromosome:_2	AUGUSTUS	CDS	75008097	75008129	1	-	0	ID=g7849.t1.CDS1;Parent=g7849.t1;
OZ010653.1_Phania_funesta_genome_assembly,_chromosome:_2	AUGUSTUS	exon	75008097	75008129	.	-	.	ID=g7849.t1.exon1;Parent=g7849.t1;
OZ010653.1_Phania_funesta_genome_assembly,_chromosome:_2	AUGUSTUS	intron	75008130	75008189	0.95	-	.	ID=g7849.t1.intron1;Parent=g7849.t1;
OZ010653.1_Phania_funesta_genome_assembly,_chromosome:_2	AUGUSTUS	CDS	75008190	75008488	0.74	-	2	ID=g7849.t1.CDS2;Parent=g7849.t1;
OZ010653.1_Phania_funesta_genome_assembly,_chromosome:_2	AUGUSTUS	exon	75008190	75008488	.	-	.	ID=g7849.t1.exon2;Parent=g7849.t1;
OZ010653.1_Phania_funesta_genome_assembly,_chromosome:_2	AUGUSTUS	intron	75008489	75008705	0.78	-	.	ID=g7849.t1.intron2;Parent=g7849.t1;
OZ010653.1_Phania_funesta_genome_assembly,_chromosome:_2	AUGUSTUS	CDS	75008706	75008784	0.77	-	0	ID=g7849.t1.CDS3;Parent=g7849.t1;
OZ010653.1_Phania_funesta_genome_assembly,_chromosome:_2	AUGUSTUS	exon	75008706	75008784	.	-	.	ID=g7849.t1.exon3;Parent=g7849.t1;
OZ010653.1_Phania_funesta_genome_assembly,_chromosome:_2	AUGUSTUS	start_codon	75008782	75008784	.	-	0	ID=g7849.t1.start1;Parent=g7849.t1;
OZ010653.1_Phania_funesta_genome_assembly,_chromosome:_2	AUGUSTUS	gene	75036929	75038157	.	-	.	ID=g7850;
OZ010653.1_Phania_funesta_genome_assembly,_chromosome:_2	AUGUSTUS	mRNA	75036929	75038157	1	-	.	ID=g7850.t1;Parent=g7850;
OZ010653.1_Phania_funesta_genome_assembly,_chromosome:_2	AUGUSTUS	stop_codon	75036929	75036931	.	-	0	ID=g7850.t1.stop1;Parent=g7850.t1;
OZ010653.1_Phania_funesta_genome_assembly,_chromosome:_2	AUGUSTUS	CDS	75036929	75037203	1	-	2	ID=g7850.t1.CDS1;Parent=g7850.t1;
OZ010653.1_Phania_funesta_genome_assembly,_chromosome:_2	AUGUSTUS	exon	75036929	75037203	.	-	.	ID=g7850.t1.exon1;Parent=g7850.t1;
OZ010653.1_Phania_funesta_genome_assembly,_chromosome:_2	AUGUSTUS	intron	75037204	75037257	1	-	.	ID=g7850.t1.intron1;Parent=g7850.t1;
OZ010653.1_Phania_funesta_genome_assembly,_chromosome:_2	AUGUSTUS	CDS	75037258	75037362	1	-	2	ID=g7850.t1.CDS2;Parent=g7850.t1;
OZ010653.1_Phania_funesta_genome_assembly,_chromosome:_2	AUGUSTUS	exon	75037258	75037362	.	-	.	ID=g7850.t1.exon2;Parent=g7850.t1;
OZ010653.1_Phania_funesta_genome_assembly,_chromosome:_2	AUGUSTUS	intron	75037363	75037415	1	-	.	ID=g7850.t1.intron2;Parent=g7850.t1;
OZ010653.1_Phania_funesta_genome_assembly,_chromosome:_2	AUGUSTUS	CDS	75037416	75038157	1	-	0	ID=g7850.t1.CDS3;Parent=g7850.t1;
OZ010653.1_Phania_funesta_genome_assembly,_chromosome:_2	AUGUSTUS	exon	75037416	75038157	.	-	.	ID=g7850.t1.exon3;Parent=g7850.t1;
OZ010653.1_Phania_funesta_genome_assembly,_chromosome:_2	AUGUSTUS	start_codon	75038155	75038157	.	-	0	ID=g7850.t1.start1;Parent=g7850.t1;
OZ010653.1_Phania_funesta_genome_assembly,_chromosome:_2	AUGUSTUS	gene	75038218	75038667	.	-	.	ID=g7851;
OZ010653.1_Phania_funesta_genome_assembly,_chromosome:_2	AUGUSTUS	mRNA	75038218	75038667	1	-	.	ID=g7851.t1;Parent=g7851;
OZ010653.1_Phania_funesta_genome_assembly,_chromosome:_2	AUGUSTUS	stop_codon	75038218	75038220	.	-	0	ID=g7851.t1.stop1;Parent=g7851.t1;
OZ010653.1_Phania_funesta_genome_assembly,_chromosome:_2	AUGUSTUS	CDS	75038218	75038667	1	-	0	ID=g7851.t1.CDS1;Parent=g7851.t1;
OZ010653.1_Phania_funesta_genome_assembly,_chromosome:_2	AUGUSTUS	exon	75038218	75038667	.	-	.	ID=g7851.t1.exon1;Parent=g7851.t1;
OZ010653.1_Phania_funesta_genome_assembly,_chromosome:_2	AUGUSTUS	start_codon	75038665	75038667	.	-	0	ID=g7851.t1.start1;Parent=g7851.t1;
OZ010653.1_Phania_funesta_genome_assembly,_chromosome:_2	AUGUSTUS	gene	75058579	75059453	.	+	.	ID=g7852;
OZ010653.1_Phania_funesta_genome_assembly,_chromosome:_2	AUGUSTUS	mRNA	75058579	75059453	0.96	+	.	ID=g7852.t1;Parent=g7852;
OZ010653.1_Phania_funesta_genome_assembly,_chromosome:_2	AUGUSTUS	start_codon	75058579	75058581	.	+	0	ID=g7852.t1.start1;Parent=g7852.t1;
OZ010653.1_Phania_funesta_genome_assembly,_chromosome:_2	AUGUSTUS	CDS	75058579	75058719	1	+	0	ID=g7852.t1.CDS1;Parent=g7852.t1;
OZ010653.1_Phania_funesta_genome_assembly,_chromosome:_2	AUGUSTUS	exon	75058579	75058719	.	+	.	ID=g7852.t1.exon1;Parent=g7852.t1;
OZ010653.1_Phania_funesta_genome_assembly,_chromosome:_2	AUGUSTUS	intron	75058720	75058943	1	+	.	ID=g7852.t1.intron1;Parent=g7852.t1;
OZ010653.1_Phania_funesta_genome_assembly,_chromosome:_2	AUGUSTUS	CDS	75058944	75059453	0.96	+	0	ID=g7852.t1.CDS2;Parent=g7852.t1;
OZ010653.1_Phania_funesta_genome_assembly,_chromosome:_2	AUGUSTUS	exon	75058944	75059453	.	+	.	ID=g7852.t1.exon2;Parent=g7852.t1;
OZ010653.1_Phania_funesta_genome_assembly,_chromosome:_2	AUGUSTUS	stop_codon	75059451	75059453	.	+	0	ID=g7852.t1.stop1;Parent=g7852.t1;
OZ010653.1_Phania_funesta_genome_assembly,_chromosome:_2	AUGUSTUS	gene	75060081	75060354	.	-	.	ID=g7853;
OZ010653.1_Phania_funesta_genome_assembly,_chromosome:_2	AUGUSTUS	mRNA	75060081	75060354	0.99	-	.	ID=g7853.t1;Parent=g7853;
OZ010653.1_Phania_funesta_genome_assembly,_chromosome:_2	AUGUSTUS	stop_codon	75060081	75060083	.	-	0	ID=g7853.t1.stop1;Parent=g7853.t1;
OZ010653.1_Phania_funesta_genome_assembly,_chromosome:_2	AUGUSTUS	CDS	75060081	75060146	0.99	-	0	ID=g7853.t1.CDS1;Parent=g7853.t1;
OZ010653.1_Phania_funesta_genome_assembly,_chromosome:_2	AUGUSTUS	exon	75060081	75060146	.	-	.	ID=g7853.t1.exon1;Parent=g7853.t1;
OZ010653.1_Phania_funesta_genome_assembly,_chromosome:_2	AUGUSTUS	intron	75060147	75060207	1	-	.	ID=g7853.t1.intron1;Parent=g7853.t1;
OZ010653.1_Phania_funesta_genome_assembly,_chromosome:_2	AUGUSTUS	CDS	75060208	75060354	1	-	0	ID=g7853.t1.CDS2;Parent=g7853.t1;
OZ010653.1_Phania_funesta_genome_assembly,_chromosome:_2	AUGUSTUS	exon	75060208	75060354	.	-	.	ID=g7853.t1.exon2;Parent=g7853.t1;
OZ010653.1_Phania_funesta_genome_assembly,_chromosome:_2	AUGUSTUS	start_codon	75060352	75060354	.	-	0	ID=g7853.t1.start1;Parent=g7853.t1;
OZ010653.1_Phania_funesta_genome_assembly,_chromosome:_2	AUGUSTUS	gene	75077931	75078345	.	+	.	ID=g7854;
OZ010653.1_Phania_funesta_genome_assembly,_chromosome:_2	AUGUSTUS	mRNA	75077931	75078345	0.97	+	.	ID=g7854.t1;Parent=g7854;
OZ010653.1_Phania_funesta_genome_assembly,_chromosome:_2	AUGUSTUS	start_codon	75077931	75077933	.	+	0	ID=g7854.t1.start1;Parent=g7854.t1;
OZ010653.1_Phania_funesta_genome_assembly,_chromosome:_2	AUGUSTUS	CDS	75077931	75078020	1	+	0	ID=g7854.t1.CDS1;Parent=g7854.t1;
OZ010653.1_Phania_funesta_genome_assembly,_chromosome:_2	AUGUSTUS	exon	75077931	75078020	.	+	.	ID=g7854.t1.exon1;Parent=g7854.t1;
OZ010653.1_Phania_funesta_genome_assembly,_chromosome:_2	AUGUSTUS	intron	75078021	75078147	0.97	+	.	ID=g7854.t1.intron1;Parent=g7854.t1;
OZ010653.1_Phania_funesta_genome_assembly,_chromosome:_2	AUGUSTUS	CDS	75078148	75078345	0.97	+	0	ID=g7854.t1.CDS2;Parent=g7854.t1;
OZ010653.1_Phania_funesta_genome_assembly,_chromosome:_2	AUGUSTUS	exon	75078148	75078345	.	+	.	ID=g7854.t1.exon2;Parent=g7854.t1;
OZ010653.1_Phania_funesta_genome_assembly,_chromosome:_2	AUGUSTUS	stop_codon	75078343	75078345	.	+	0	ID=g7854.t1.stop1;Parent=g7854.t1;
OZ010653.1_Phania_funesta_genome_assembly,_chromosome:_2	AUGUSTUS	gene	75094223	75094927	.	+	.	ID=g7855;
OZ010653.1_Phania_funesta_genome_assembly,_chromosome:_2	AUGUSTUS	mRNA	75094223	75094927	0.54	+	.	ID=g7855.t1;Parent=g7855;
OZ010653.1_Phania_funesta_genome_assembly,_chromosome:_2	AUGUSTUS	start_codon	75094223	75094225	.	+	0	ID=g7855.t1.start1;Parent=g7855.t1;
OZ010653.1_Phania_funesta_genome_assembly,_chromosome:_2	AUGUSTUS	CDS	75094223	75094273	0.54	+	0	ID=g7855.t1.CDS1;Parent=g7855.t1;
OZ010653.1_Phania_funesta_genome_assembly,_chromosome:_2	AUGUSTUS	exon	75094223	75094273	.	+	.	ID=g7855.t1.exon1;Parent=g7855.t1;
OZ010653.1_Phania_funesta_genome_assembly,_chromosome:_2	AUGUSTUS	intron	75094274	75094324	0.54	+	.	ID=g7855.t1.intron1;Parent=g7855.t1;
OZ010653.1_Phania_funesta_genome_assembly,_chromosome:_2	AUGUSTUS	CDS	75094325	75094492	0.98	+	0	ID=g7855.t1.CDS2;Parent=g7855.t1;
OZ010653.1_Phania_funesta_genome_assembly,_chromosome:_2	AUGUSTUS	exon	75094325	75094492	.	+	.	ID=g7855.t1.exon2;Parent=g7855.t1;
OZ010653.1_Phania_funesta_genome_assembly,_chromosome:_2	AUGUSTUS	intron	75094493	75094558	1	+	.	ID=g7855.t1.intron2;Parent=g7855.t1;
OZ010653.1_Phania_funesta_genome_assembly,_chromosome:_2	AUGUSTUS	CDS	75094559	75094671	1	+	0	ID=g7855.t1.CDS3;Parent=g7855.t1;
OZ010653.1_Phania_funesta_genome_assembly,_chromosome:_2	AUGUSTUS	exon	75094559	75094671	.	+	.	ID=g7855.t1.exon3;Parent=g7855.t1;
OZ010653.1_Phania_funesta_genome_assembly,_chromosome:_2	AUGUSTUS	intron	75094672	75094905	1	+	.	ID=g7855.t1.intron3;Parent=g7855.t1;
OZ010653.1_Phania_funesta_genome_assembly,_chromosome:_2	AUGUSTUS	CDS	75094906	75094927	1	+	1	ID=g7855.t1.CDS4;Parent=g7855.t1;
OZ010653.1_Phania_funesta_genome_assembly,_chromosome:_2	AUGUSTUS	exon	75094906	75094927	.	+	.	ID=g7855.t1.exon4;Parent=g7855.t1;
OZ010653.1_Phania_funesta_genome_assembly,_chromosome:_2	AUGUSTUS	stop_codon	75094925	75094927	.	+	0	ID=g7855.t1.stop1;Parent=g7855.t1;
OZ010653.1_Phania_funesta_genome_assembly,_chromosome:_2	AUGUSTUS	gene	75124459	75143917	.	-	.	ID=g7856;
OZ010653.1_Phania_funesta_genome_assembly,_chromosome:_2	AUGUSTUS	mRNA	75124459	75143917	1	-	.	ID=g7856.t1;Parent=g7856;
OZ010653.1_Phania_funesta_genome_assembly,_chromosome:_2	AUGUSTUS	stop_codon	75124459	75124461	.	-	0	ID=g7856.t1.stop1;Parent=g7856.t1;
OZ010653.1_Phania_funesta_genome_assembly,_chromosome:_2	AUGUSTUS	CDS	75124459	75124686	1	-	0	ID=g7856.t1.CDS1;Parent=g7856.t1;
OZ010653.1_Phania_funesta_genome_assembly,_chromosome:_2	AUGUSTUS	exon	75124459	75124686	.	-	.	ID=g7856.t1.exon1;Parent=g7856.t1;
OZ010653.1_Phania_funesta_genome_assembly,_chromosome:_2	AUGUSTUS	intron	75124687	75142994	1	-	.	ID=g7856.t1.intron1;Parent=g7856.t1;
OZ010653.1_Phania_funesta_genome_assembly,_chromosome:_2	AUGUSTUS	CDS	75142995	75143087	1	-	0	ID=g7856.t1.CDS2;Parent=g7856.t1;
OZ010653.1_Phania_funesta_genome_assembly,_chromosome:_2	AUGUSTUS	exon	75142995	75143087	.	-	.	ID=g7856.t1.exon2;Parent=g7856.t1;
OZ010653.1_Phania_funesta_genome_assembly,_chromosome:_2	AUGUSTUS	intron	75143088	75143146	1	-	.	ID=g7856.t1.intron2;Parent=g7856.t1;
OZ010653.1_Phania_funesta_genome_assembly,_chromosome:_2	AUGUSTUS	CDS	75143147	75143917	1	-	0	ID=g7856.t1.CDS3;Parent=g7856.t1;
OZ010653.1_Phania_funesta_genome_assembly,_chromosome:_2	AUGUSTUS	exon	75143147	75143917	.	-	.	ID=g7856.t1.exon3;Parent=g7856.t1;
OZ010653.1_Phania_funesta_genome_assembly,_chromosome:_2	AUGUSTUS	start_codon	75143915	75143917	.	-	0	ID=g7856.t1.start1;Parent=g7856.t1;
OZ010653.1_Phania_funesta_genome_assembly,_chromosome:_2	AUGUSTUS	gene	75161491	75163064	.	+	.	ID=g7857;
OZ010653.1_Phania_funesta_genome_assembly,_chromosome:_2	AUGUSTUS	mRNA	75162640	75163064	1	+	.	ID=g7857.t1;Parent=g7857;
OZ010653.1_Phania_funesta_genome_assembly,_chromosome:_2	AUGUSTUS	start_codon	75162640	75162642	.	+	0	ID=g7857.t1.start1;Parent=g7857.t1;
OZ010653.1_Phania_funesta_genome_assembly,_chromosome:_2	AUGUSTUS	CDS	75162640	75162654	1	+	0	ID=g7857.t1.CDS1;Parent=g7857.t1;
OZ010653.1_Phania_funesta_genome_assembly,_chromosome:_2	AUGUSTUS	exon	75162640	75162654	.	+	.	ID=g7857.t1.exon1;Parent=g7857.t1;
OZ010653.1_Phania_funesta_genome_assembly,_chromosome:_2	AUGUSTUS	intron	75162655	75162734	1	+	.	ID=g7857.t1.intron1;Parent=g7857.t1;
OZ010653.1_Phania_funesta_genome_assembly,_chromosome:_2	AUGUSTUS	CDS	75162735	75163064	1	+	0	ID=g7857.t1.CDS2;Parent=g7857.t1;
OZ010653.1_Phania_funesta_genome_assembly,_chromosome:_2	AUGUSTUS	exon	75162735	75163064	.	+	.	ID=g7857.t1.exon2;Parent=g7857.t1;
OZ010653.1_Phania_funesta_genome_assembly,_chromosome:_2	AUGUSTUS	stop_codon	75163062	75163064	.	+	0	ID=g7857.t1.stop1;Parent=g7857.t1;
OZ010653.1_Phania_funesta_genome_assembly,_chromosome:_2	AUGUSTUS	mRNA	75161491	75163064	0.74	+	.	ID=g7857.t2;Parent=g7857;
OZ010653.1_Phania_funesta_genome_assembly,_chromosome:_2	AUGUSTUS	start_codon	75161491	75161493	.	+	0	ID=g7857.t2.start1;Parent=g7857.t2;
OZ010653.1_Phania_funesta_genome_assembly,_chromosome:_2	AUGUSTUS	CDS	75161491	75161745	0.74	+	0	ID=g7857.t2.CDS1;Parent=g7857.t2;
OZ010653.1_Phania_funesta_genome_assembly,_chromosome:_2	AUGUSTUS	exon	75161491	75161745	.	+	.	ID=g7857.t2.exon1;Parent=g7857.t2;
OZ010653.1_Phania_funesta_genome_assembly,_chromosome:_2	AUGUSTUS	intron	75161746	75162734	0.74	+	.	ID=g7857.t2.intron1;Parent=g7857.t2;
OZ010653.1_Phania_funesta_genome_assembly,_chromosome:_2	AUGUSTUS	CDS	75162735	75163064	1	+	0	ID=g7857.t2.CDS2;Parent=g7857.t2;
OZ010653.1_Phania_funesta_genome_assembly,_chromosome:_2	AUGUSTUS	exon	75162735	75163064	.	+	.	ID=g7857.t2.exon2;Parent=g7857.t2;
OZ010653.1_Phania_funesta_genome_assembly,_chromosome:_2	AUGUSTUS	stop_codon	75163062	75163064	.	+	0	ID=g7857.t2.stop1;Parent=g7857.t2;
OZ010653.1_Phania_funesta_genome_assembly,_chromosome:_2	AUGUSTUS	gene	75162033	75162338	.	+	.	ID=g7858;
OZ010653.1_Phania_funesta_genome_assembly,_chromosome:_2	AUGUSTUS	mRNA	75162033	75162338	1	+	.	ID=g7858.t1;Parent=g7858;
OZ010653.1_Phania_funesta_genome_assembly,_chromosome:_2	AUGUSTUS	start_codon	75162033	75162035	.	+	0	ID=g7858.t1.start1;Parent=g7858.t1;
OZ010653.1_Phania_funesta_genome_assembly,_chromosome:_2	AUGUSTUS	CDS	75162033	75162338	1	+	0	ID=g7858.t1.CDS1;Parent=g7858.t1;
OZ010653.1_Phania_funesta_genome_assembly,_chromosome:_2	AUGUSTUS	exon	75162033	75162338	.	+	.	ID=g7858.t1.exon1;Parent=g7858.t1;
OZ010653.1_Phania_funesta_genome_assembly,_chromosome:_2	AUGUSTUS	stop_codon	75162336	75162338	.	+	0	ID=g7858.t1.stop1;Parent=g7858.t1;
OZ010653.1_Phania_funesta_genome_assembly,_chromosome:_2	AUGUSTUS	gene	75163493	75164056	.	+	.	ID=g7859;
OZ010653.1_Phania_funesta_genome_assembly,_chromosome:_2	AUGUSTUS	mRNA	75163493	75164056	0.81	+	.	ID=g7859.t1;Parent=g7859;
OZ010653.1_Phania_funesta_genome_assembly,_chromosome:_2	AUGUSTUS	start_codon	75163493	75163495	.	+	0	ID=g7859.t1.start1;Parent=g7859.t1;
OZ010653.1_Phania_funesta_genome_assembly,_chromosome:_2	AUGUSTUS	CDS	75163493	75164056	0.81	+	0	ID=g7859.t1.CDS1;Parent=g7859.t1;
OZ010653.1_Phania_funesta_genome_assembly,_chromosome:_2	AUGUSTUS	exon	75163493	75164056	.	+	.	ID=g7859.t1.exon1;Parent=g7859.t1;
OZ010653.1_Phania_funesta_genome_assembly,_chromosome:_2	AUGUSTUS	stop_codon	75164054	75164056	.	+	0	ID=g7859.t1.stop1;Parent=g7859.t1;
OZ010653.1_Phania_funesta_genome_assembly,_chromosome:_2	AUGUSTUS	gene	75169474	75169883	.	-	.	ID=g7860;
OZ010653.1_Phania_funesta_genome_assembly,_chromosome:_2	AUGUSTUS	mRNA	75169474	75169883	0.3	-	.	ID=g7860.t1;Parent=g7860;
OZ010653.1_Phania_funesta_genome_assembly,_chromosome:_2	AUGUSTUS	stop_codon	75169474	75169476	.	-	0	ID=g7860.t1.stop1;Parent=g7860.t1;
OZ010653.1_Phania_funesta_genome_assembly,_chromosome:_2	AUGUSTUS	CDS	75169474	75169713	0.79	-	0	ID=g7860.t1.CDS1;Parent=g7860.t1;
OZ010653.1_Phania_funesta_genome_assembly,_chromosome:_2	AUGUSTUS	exon	75169474	75169713	.	-	.	ID=g7860.t1.exon1;Parent=g7860.t1;
OZ010653.1_Phania_funesta_genome_assembly,_chromosome:_2	AUGUSTUS	intron	75169714	75169775	0.3	-	.	ID=g7860.t1.intron1;Parent=g7860.t1;
OZ010653.1_Phania_funesta_genome_assembly,_chromosome:_2	AUGUSTUS	CDS	75169776	75169883	0.31	-	0	ID=g7860.t1.CDS2;Parent=g7860.t1;
OZ010653.1_Phania_funesta_genome_assembly,_chromosome:_2	AUGUSTUS	exon	75169776	75169883	.	-	.	ID=g7860.t1.exon2;Parent=g7860.t1;
OZ010653.1_Phania_funesta_genome_assembly,_chromosome:_2	AUGUSTUS	start_codon	75169881	75169883	.	-	0	ID=g7860.t1.start1;Parent=g7860.t1;
OZ010653.1_Phania_funesta_genome_assembly,_chromosome:_2	AUGUSTUS	gene	75169984	75170556	.	-	.	ID=g7861;
OZ010653.1_Phania_funesta_genome_assembly,_chromosome:_2	AUGUSTUS	mRNA	75169984	75170556	0.98	-	.	ID=g7861.t1;Parent=g7861;
OZ010653.1_Phania_funesta_genome_assembly,_chromosome:_2	AUGUSTUS	stop_codon	75169984	75169986	.	-	0	ID=g7861.t1.stop1;Parent=g7861.t1;
OZ010653.1_Phania_funesta_genome_assembly,_chromosome:_2	AUGUSTUS	CDS	75169984	75170556	0.98	-	0	ID=g7861.t1.CDS1;Parent=g7861.t1;
OZ010653.1_Phania_funesta_genome_assembly,_chromosome:_2	AUGUSTUS	exon	75169984	75170556	.	-	.	ID=g7861.t1.exon1;Parent=g7861.t1;
OZ010653.1_Phania_funesta_genome_assembly,_chromosome:_2	AUGUSTUS	start_codon	75170554	75170556	.	-	0	ID=g7861.t1.start1;Parent=g7861.t1;
OZ010653.1_Phania_funesta_genome_assembly,_chromosome:_2	AUGUSTUS	gene	75174640	75175245	.	+	.	ID=g7862;
OZ010653.1_Phania_funesta_genome_assembly,_chromosome:_2	AUGUSTUS	mRNA	75174640	75175245	0.75	+	.	ID=g7862.t1;Parent=g7862;
OZ010653.1_Phania_funesta_genome_assembly,_chromosome:_2	AUGUSTUS	start_codon	75174640	75174642	.	+	0	ID=g7862.t1.start1;Parent=g7862.t1;
OZ010653.1_Phania_funesta_genome_assembly,_chromosome:_2	AUGUSTUS	CDS	75174640	75175245	0.75	+	0	ID=g7862.t1.CDS1;Parent=g7862.t1;
OZ010653.1_Phania_funesta_genome_assembly,_chromosome:_2	AUGUSTUS	exon	75174640	75175245	.	+	.	ID=g7862.t1.exon1;Parent=g7862.t1;
OZ010653.1_Phania_funesta_genome_assembly,_chromosome:_2	AUGUSTUS	stop_codon	75175243	75175245	.	+	0	ID=g7862.t1.stop1;Parent=g7862.t1;
OZ010653.1_Phania_funesta_genome_assembly,_chromosome:_2	AUGUSTUS	gene	75193068	75200028	.	+	.	ID=g7863;
OZ010653.1_Phania_funesta_genome_assembly,_chromosome:_2	AUGUSTUS	mRNA	75193068	75200028	0.24	+	.	ID=g7863.t1;Parent=g7863;
OZ010653.1_Phania_funesta_genome_assembly,_chromosome:_2	AUGUSTUS	start_codon	75193068	75193070	.	+	0	ID=g7863.t1.start1;Parent=g7863.t1;
OZ010653.1_Phania_funesta_genome_assembly,_chromosome:_2	AUGUSTUS	CDS	75193068	75193180	0.86	+	0	ID=g7863.t1.CDS1;Parent=g7863.t1;
OZ010653.1_Phania_funesta_genome_assembly,_chromosome:_2	AUGUSTUS	exon	75193068	75193180	.	+	.	ID=g7863.t1.exon1;Parent=g7863.t1;
OZ010653.1_Phania_funesta_genome_assembly,_chromosome:_2	AUGUSTUS	intron	75193181	75193574	0.62	+	.	ID=g7863.t1.intron1;Parent=g7863.t1;
OZ010653.1_Phania_funesta_genome_assembly,_chromosome:_2	AUGUSTUS	CDS	75193575	75193819	0.72	+	1	ID=g7863.t1.CDS2;Parent=g7863.t1;
OZ010653.1_Phania_funesta_genome_assembly,_chromosome:_2	AUGUSTUS	exon	75193575	75193819	.	+	.	ID=g7863.t1.exon2;Parent=g7863.t1;
OZ010653.1_Phania_funesta_genome_assembly,_chromosome:_2	AUGUSTUS	intron	75193820	75193893	0.94	+	.	ID=g7863.t1.intron2;Parent=g7863.t1;
OZ010653.1_Phania_funesta_genome_assembly,_chromosome:_2	AUGUSTUS	CDS	75193894	75194022	0.96	+	2	ID=g7863.t1.CDS3;Parent=g7863.t1;
OZ010653.1_Phania_funesta_genome_assembly,_chromosome:_2	AUGUSTUS	exon	75193894	75194022	.	+	.	ID=g7863.t1.exon3;Parent=g7863.t1;
OZ010653.1_Phania_funesta_genome_assembly,_chromosome:_2	AUGUSTUS	intron	75194023	75194281	1	+	.	ID=g7863.t1.intron3;Parent=g7863.t1;
OZ010653.1_Phania_funesta_genome_assembly,_chromosome:_2	AUGUSTUS	CDS	75194282	75194289	0.56	+	2	ID=g7863.t1.CDS4;Parent=g7863.t1;
OZ010653.1_Phania_funesta_genome_assembly,_chromosome:_2	AUGUSTUS	exon	75194282	75194289	.	+	.	ID=g7863.t1.exon4;Parent=g7863.t1;
OZ010653.1_Phania_funesta_genome_assembly,_chromosome:_2	AUGUSTUS	intron	75194290	75199953	0.43	+	.	ID=g7863.t1.intron4;Parent=g7863.t1;
OZ010653.1_Phania_funesta_genome_assembly,_chromosome:_2	AUGUSTUS	CDS	75199954	75200028	0.45	+	0	ID=g7863.t1.CDS5;Parent=g7863.t1;
OZ010653.1_Phania_funesta_genome_assembly,_chromosome:_2	AUGUSTUS	exon	75199954	75200028	.	+	.	ID=g7863.t1.exon5;Parent=g7863.t1;
OZ010653.1_Phania_funesta_genome_assembly,_chromosome:_2	AUGUSTUS	stop_codon	75200026	75200028	.	+	0	ID=g7863.t1.stop1;Parent=g7863.t1;
OZ010653.1_Phania_funesta_genome_assembly,_chromosome:_2	AUGUSTUS	gene	75222801	75234326	.	+	.	ID=g7864;
OZ010653.1_Phania_funesta_genome_assembly,_chromosome:_2	AUGUSTUS	mRNA	75222801	75234326	1	+	.	ID=g7864.t1;Parent=g7864;
OZ010653.1_Phania_funesta_genome_assembly,_chromosome:_2	AUGUSTUS	start_codon	75222801	75222803	.	+	0	ID=g7864.t1.start1;Parent=g7864.t1;
OZ010653.1_Phania_funesta_genome_assembly,_chromosome:_2	AUGUSTUS	CDS	75222801	75222877	1	+	0	ID=g7864.t1.CDS1;Parent=g7864.t1;
OZ010653.1_Phania_funesta_genome_assembly,_chromosome:_2	AUGUSTUS	exon	75222801	75222877	.	+	.	ID=g7864.t1.exon1;Parent=g7864.t1;
OZ010653.1_Phania_funesta_genome_assembly,_chromosome:_2	AUGUSTUS	intron	75222878	75222930	1	+	.	ID=g7864.t1.intron1;Parent=g7864.t1;
OZ010653.1_Phania_funesta_genome_assembly,_chromosome:_2	AUGUSTUS	CDS	75222931	75223619	1	+	1	ID=g7864.t1.CDS2;Parent=g7864.t1;
OZ010653.1_Phania_funesta_genome_assembly,_chromosome:_2	AUGUSTUS	exon	75222931	75223619	.	+	.	ID=g7864.t1.exon2;Parent=g7864.t1;
OZ010653.1_Phania_funesta_genome_assembly,_chromosome:_2	AUGUSTUS	intron	75223620	75232901	1	+	.	ID=g7864.t1.intron2;Parent=g7864.t1;
OZ010653.1_Phania_funesta_genome_assembly,_chromosome:_2	AUGUSTUS	CDS	75232902	75233431	1	+	2	ID=g7864.t1.CDS3;Parent=g7864.t1;
OZ010653.1_Phania_funesta_genome_assembly,_chromosome:_2	AUGUSTUS	exon	75232902	75233431	.	+	.	ID=g7864.t1.exon3;Parent=g7864.t1;
OZ010653.1_Phania_funesta_genome_assembly,_chromosome:_2	AUGUSTUS	intron	75233432	75233491	1	+	.	ID=g7864.t1.intron3;Parent=g7864.t1;
OZ010653.1_Phania_funesta_genome_assembly,_chromosome:_2	AUGUSTUS	CDS	75233492	75233695	1	+	0	ID=g7864.t1.CDS4;Parent=g7864.t1;
OZ010653.1_Phania_funesta_genome_assembly,_chromosome:_2	AUGUSTUS	exon	75233492	75233695	.	+	.	ID=g7864.t1.exon4;Parent=g7864.t1;
OZ010653.1_Phania_funesta_genome_assembly,_chromosome:_2	AUGUSTUS	intron	75233696	75233763	1	+	.	ID=g7864.t1.intron4;Parent=g7864.t1;
OZ010653.1_Phania_funesta_genome_assembly,_chromosome:_2	AUGUSTUS	CDS	75233764	75234059	1	+	0	ID=g7864.t1.CDS5;Parent=g7864.t1;
OZ010653.1_Phania_funesta_genome_assembly,_chromosome:_2	AUGUSTUS	exon	75233764	75234059	.	+	.	ID=g7864.t1.exon5;Parent=g7864.t1;
OZ010653.1_Phania_funesta_genome_assembly,_chromosome:_2	AUGUSTUS	intron	75234060	75234124	1	+	.	ID=g7864.t1.intron5;Parent=g7864.t1;
OZ010653.1_Phania_funesta_genome_assembly,_chromosome:_2	AUGUSTUS	CDS	75234125	75234326	1	+	1	ID=g7864.t1.CDS6;Parent=g7864.t1;
OZ010653.1_Phania_funesta_genome_assembly,_chromosome:_2	AUGUSTUS	exon	75234125	75234326	.	+	.	ID=g7864.t1.exon6;Parent=g7864.t1;
OZ010653.1_Phania_funesta_genome_assembly,_chromosome:_2	AUGUSTUS	stop_codon	75234324	75234326	.	+	0	ID=g7864.t1.stop1;Parent=g7864.t1;
OZ010653.1_Phania_funesta_genome_assembly,_chromosome:_2	GeneMark.hmm3	mRNA	75222801	75234326	.	+	.	ID=g7864.t2;Parent=g7864;
OZ010653.1_Phania_funesta_genome_assembly,_chromosome:_2	GeneMark.hmm3	start_codon	75222801	75222803	.	+	0	ID=g7864.t2.start1;Parent=g7864.t2;
OZ010653.1_Phania_funesta_genome_assembly,_chromosome:_2	GeneMark.hmm3	CDS	75222801	75222877	.	+	0	ID=g7864.t2.CDS1;Parent=g7864.t2;
OZ010653.1_Phania_funesta_genome_assembly,_chromosome:_2	GeneMark.hmm3	exon	75222801	75222877	0	+	.	ID=g7864.t2.exon1;Parent=g7864.t2;
OZ010653.1_Phania_funesta_genome_assembly,_chromosome:_2	GeneMark.hmm3	intron	75222878	75222921	.	+	1	ID=g7864.t2.intron1;Parent=g7864.t2;
OZ010653.1_Phania_funesta_genome_assembly,_chromosome:_2	GeneMark.hmm3	CDS	75222922	75223619	.	+	1	ID=g7864.t2.CDS2;Parent=g7864.t2;
OZ010653.1_Phania_funesta_genome_assembly,_chromosome:_2	GeneMark.hmm3	exon	75222922	75223619	0	+	.	ID=g7864.t2.exon2;Parent=g7864.t2;
OZ010653.1_Phania_funesta_genome_assembly,_chromosome:_2	GeneMark.hmm3	intron	75223620	75232901	.	+	2	ID=g7864.t2.intron2;Parent=g7864.t2;
OZ010653.1_Phania_funesta_genome_assembly,_chromosome:_2	GeneMark.hmm3	CDS	75232902	75233431	.	+	2	ID=g7864.t2.CDS3;Parent=g7864.t2;
OZ010653.1_Phania_funesta_genome_assembly,_chromosome:_2	GeneMark.hmm3	exon	75232902	75233431	0	+	.	ID=g7864.t2.exon3;Parent=g7864.t2;
OZ010653.1_Phania_funesta_genome_assembly,_chromosome:_2	GeneMark.hmm3	intron	75233432	75233491	.	+	0	ID=g7864.t2.intron3;Parent=g7864.t2;
OZ010653.1_Phania_funesta_genome_assembly,_chromosome:_2	GeneMark.hmm3	CDS	75233492	75233695	.	+	0	ID=g7864.t2.CDS4;Parent=g7864.t2;
OZ010653.1_Phania_funesta_genome_assembly,_chromosome:_2	GeneMark.hmm3	exon	75233492	75233695	0	+	.	ID=g7864.t2.exon4;Parent=g7864.t2;
OZ010653.1_Phania_funesta_genome_assembly,_chromosome:_2	GeneMark.hmm3	intron	75233696	75233763	.	+	0	ID=g7864.t2.intron4;Parent=g7864.t2;
OZ010653.1_Phania_funesta_genome_assembly,_chromosome:_2	GeneMark.hmm3	CDS	75233764	75234059	.	+	0	ID=g7864.t2.CDS5;Parent=g7864.t2;
OZ010653.1_Phania_funesta_genome_assembly,_chromosome:_2	GeneMark.hmm3	exon	75233764	75234059	0	+	.	ID=g7864.t2.exon5;Parent=g7864.t2;
OZ010653.1_Phania_funesta_genome_assembly,_chromosome:_2	GeneMark.hmm3	intron	75234060	75234124	.	+	1	ID=g7864.t2.intron5;Parent=g7864.t2;
OZ010653.1_Phania_funesta_genome_assembly,_chromosome:_2	GeneMark.hmm3	CDS	75234125	75234326	.	+	1	ID=g7864.t2.CDS6;Parent=g7864.t2;
OZ010653.1_Phania_funesta_genome_assembly,_chromosome:_2	GeneMark.hmm3	exon	75234125	75234326	0	+	.	ID=g7864.t2.exon6;Parent=g7864.t2;
OZ010653.1_Phania_funesta_genome_assembly,_chromosome:_2	GeneMark.hmm3	stop_codon	75234324	75234326	.	+	0	ID=g7864.t2.stop1;Parent=g7864.t2;
OZ010653.1_Phania_funesta_genome_assembly,_chromosome:_2	AUGUSTUS	gene	75235283	75237526	.	-	.	ID=g7865;
OZ010653.1_Phania_funesta_genome_assembly,_chromosome:_2	AUGUSTUS	mRNA	75235283	75237526	0.58	-	.	ID=g7865.t1;Parent=g7865;
OZ010653.1_Phania_funesta_genome_assembly,_chromosome:_2	AUGUSTUS	stop_codon	75235283	75235285	.	-	0	ID=g7865.t1.stop1;Parent=g7865.t1;
OZ010653.1_Phania_funesta_genome_assembly,_chromosome:_2	AUGUSTUS	CDS	75235283	75236199	0.7	-	2	ID=g7865.t1.CDS1;Parent=g7865.t1;
OZ010653.1_Phania_funesta_genome_assembly,_chromosome:_2	AUGUSTUS	exon	75235283	75236199	.	-	.	ID=g7865.t1.exon1;Parent=g7865.t1;
OZ010653.1_Phania_funesta_genome_assembly,_chromosome:_2	AUGUSTUS	intron	75236200	75237489	0.58	-	.	ID=g7865.t1.intron1;Parent=g7865.t1;
OZ010653.1_Phania_funesta_genome_assembly,_chromosome:_2	AUGUSTUS	CDS	75237490	75237526	0.7	-	0	ID=g7865.t1.CDS2;Parent=g7865.t1;
OZ010653.1_Phania_funesta_genome_assembly,_chromosome:_2	AUGUSTUS	exon	75237490	75237526	.	-	.	ID=g7865.t1.exon2;Parent=g7865.t1;
OZ010653.1_Phania_funesta_genome_assembly,_chromosome:_2	AUGUSTUS	start_codon	75237524	75237526	.	-	0	ID=g7865.t1.start1;Parent=g7865.t1;
OZ010653.1_Phania_funesta_genome_assembly,_chromosome:_2	AUGUSTUS	mRNA	75235283	75237526	0.29	-	.	ID=g7865.t2;Parent=g7865;
OZ010653.1_Phania_funesta_genome_assembly,_chromosome:_2	AUGUSTUS	stop_codon	75235283	75235285	.	-	0	ID=g7865.t2.stop1;Parent=g7865.t2;
OZ010653.1_Phania_funesta_genome_assembly,_chromosome:_2	AUGUSTUS	CDS	75235283	75236194	0.35	-	0	ID=g7865.t2.CDS1;Parent=g7865.t2;
OZ010653.1_Phania_funesta_genome_assembly,_chromosome:_2	AUGUSTUS	exon	75235283	75236194	.	-	.	ID=g7865.t2.exon1;Parent=g7865.t2;
OZ010653.1_Phania_funesta_genome_assembly,_chromosome:_2	AUGUSTUS	intron	75236195	75237112	0.29	-	.	ID=g7865.t2.intron1;Parent=g7865.t2;
OZ010653.1_Phania_funesta_genome_assembly,_chromosome:_2	AUGUSTUS	CDS	75237113	75237526	0.29	-	0	ID=g7865.t2.CDS2;Parent=g7865.t2;
OZ010653.1_Phania_funesta_genome_assembly,_chromosome:_2	AUGUSTUS	exon	75237113	75237526	.	-	.	ID=g7865.t2.exon2;Parent=g7865.t2;
OZ010653.1_Phania_funesta_genome_assembly,_chromosome:_2	AUGUSTUS	start_codon	75237524	75237526	.	-	0	ID=g7865.t2.start1;Parent=g7865.t2;
OZ010653.1_Phania_funesta_genome_assembly,_chromosome:_2	AUGUSTUS	gene	75298989	75301908	.	-	.	ID=g7866;
OZ010653.1_Phania_funesta_genome_assembly,_chromosome:_2	AUGUSTUS	mRNA	75301441	75301908	0.99	-	.	ID=g7866.t1;Parent=g7866;
OZ010653.1_Phania_funesta_genome_assembly,_chromosome:_2	AUGUSTUS	stop_codon	75301441	75301443	.	-	0	ID=g7866.t1.stop1;Parent=g7866.t1;
OZ010653.1_Phania_funesta_genome_assembly,_chromosome:_2	AUGUSTUS	CDS	75301441	75301908	0.99	-	0	ID=g7866.t1.CDS1;Parent=g7866.t1;
OZ010653.1_Phania_funesta_genome_assembly,_chromosome:_2	AUGUSTUS	exon	75301441	75301908	.	-	.	ID=g7866.t1.exon1;Parent=g7866.t1;
OZ010653.1_Phania_funesta_genome_assembly,_chromosome:_2	AUGUSTUS	start_codon	75301906	75301908	.	-	0	ID=g7866.t1.start1;Parent=g7866.t1;
OZ010653.1_Phania_funesta_genome_assembly,_chromosome:_2	AUGUSTUS	mRNA	75298989	75301908	0.75	-	.	ID=g7866.t2;Parent=g7866;
OZ010653.1_Phania_funesta_genome_assembly,_chromosome:_2	AUGUSTUS	stop_codon	75298989	75298991	.	-	0	ID=g7866.t2.stop1;Parent=g7866.t2;
OZ010653.1_Phania_funesta_genome_assembly,_chromosome:_2	AUGUSTUS	CDS	75298989	75299282	0.76	-	0	ID=g7866.t2.CDS1;Parent=g7866.t2;
OZ010653.1_Phania_funesta_genome_assembly,_chromosome:_2	AUGUSTUS	exon	75298989	75299282	.	-	.	ID=g7866.t2.exon1;Parent=g7866.t2;
OZ010653.1_Phania_funesta_genome_assembly,_chromosome:_2	AUGUSTUS	intron	75299283	75301536	0.75	-	.	ID=g7866.t2.intron1;Parent=g7866.t2;
OZ010653.1_Phania_funesta_genome_assembly,_chromosome:_2	AUGUSTUS	CDS	75301537	75301908	0.75	-	0	ID=g7866.t2.CDS2;Parent=g7866.t2;
OZ010653.1_Phania_funesta_genome_assembly,_chromosome:_2	AUGUSTUS	exon	75301537	75301908	.	-	.	ID=g7866.t2.exon2;Parent=g7866.t2;
OZ010653.1_Phania_funesta_genome_assembly,_chromosome:_2	AUGUSTUS	start_codon	75301906	75301908	.	-	0	ID=g7866.t2.start1;Parent=g7866.t2;
OZ010653.1_Phania_funesta_genome_assembly,_chromosome:_2	AUGUSTUS	gene	75308263	75308831	.	+	.	ID=g7867;
OZ010653.1_Phania_funesta_genome_assembly,_chromosome:_2	AUGUSTUS	mRNA	75308263	75308831	0.78	+	.	ID=g7867.t1;Parent=g7867;
OZ010653.1_Phania_funesta_genome_assembly,_chromosome:_2	AUGUSTUS	start_codon	75308263	75308265	.	+	0	ID=g7867.t1.start1;Parent=g7867.t1;
OZ010653.1_Phania_funesta_genome_assembly,_chromosome:_2	AUGUSTUS	CDS	75308263	75308509	0.78	+	0	ID=g7867.t1.CDS1;Parent=g7867.t1;
OZ010653.1_Phania_funesta_genome_assembly,_chromosome:_2	AUGUSTUS	exon	75308263	75308509	.	+	.	ID=g7867.t1.exon1;Parent=g7867.t1;
OZ010653.1_Phania_funesta_genome_assembly,_chromosome:_2	AUGUSTUS	intron	75308510	75308622	0.78	+	.	ID=g7867.t1.intron1;Parent=g7867.t1;
OZ010653.1_Phania_funesta_genome_assembly,_chromosome:_2	AUGUSTUS	CDS	75308623	75308831	1	+	2	ID=g7867.t1.CDS2;Parent=g7867.t1;
OZ010653.1_Phania_funesta_genome_assembly,_chromosome:_2	AUGUSTUS	exon	75308623	75308831	.	+	.	ID=g7867.t1.exon2;Parent=g7867.t1;
OZ010653.1_Phania_funesta_genome_assembly,_chromosome:_2	AUGUSTUS	stop_codon	75308829	75308831	.	+	0	ID=g7867.t1.stop1;Parent=g7867.t1;
OZ010653.1_Phania_funesta_genome_assembly,_chromosome:_2	AUGUSTUS	gene	75310337	75310642	.	-	.	ID=g7868;
OZ010653.1_Phania_funesta_genome_assembly,_chromosome:_2	AUGUSTUS	mRNA	75310337	75310642	0.98	-	.	ID=g7868.t1;Parent=g7868;
OZ010653.1_Phania_funesta_genome_assembly,_chromosome:_2	AUGUSTUS	stop_codon	75310337	75310339	.	-	0	ID=g7868.t1.stop1;Parent=g7868.t1;
OZ010653.1_Phania_funesta_genome_assembly,_chromosome:_2	AUGUSTUS	CDS	75310337	75310642	0.98	-	0	ID=g7868.t1.CDS1;Parent=g7868.t1;
OZ010653.1_Phania_funesta_genome_assembly,_chromosome:_2	AUGUSTUS	exon	75310337	75310642	.	-	.	ID=g7868.t1.exon1;Parent=g7868.t1;
OZ010653.1_Phania_funesta_genome_assembly,_chromosome:_2	AUGUSTUS	start_codon	75310640	75310642	.	-	0	ID=g7868.t1.start1;Parent=g7868.t1;
OZ010653.1_Phania_funesta_genome_assembly,_chromosome:_2	AUGUSTUS	gene	75310734	75310949	.	-	.	ID=g7869;
OZ010653.1_Phania_funesta_genome_assembly,_chromosome:_2	AUGUSTUS	mRNA	75310734	75310949	1	-	.	ID=g7869.t1;Parent=g7869;
OZ010653.1_Phania_funesta_genome_assembly,_chromosome:_2	AUGUSTUS	stop_codon	75310734	75310736	.	-	0	ID=g7869.t1.stop1;Parent=g7869.t1;
OZ010653.1_Phania_funesta_genome_assembly,_chromosome:_2	AUGUSTUS	CDS	75310734	75310949	1	-	0	ID=g7869.t1.CDS1;Parent=g7869.t1;
OZ010653.1_Phania_funesta_genome_assembly,_chromosome:_2	AUGUSTUS	exon	75310734	75310949	.	-	.	ID=g7869.t1.exon1;Parent=g7869.t1;
OZ010653.1_Phania_funesta_genome_assembly,_chromosome:_2	AUGUSTUS	start_codon	75310947	75310949	.	-	0	ID=g7869.t1.start1;Parent=g7869.t1;
OZ010653.1_Phania_funesta_genome_assembly,_chromosome:_2	AUGUSTUS	gene	75311007	75311264	.	-	.	ID=g7870;
OZ010653.1_Phania_funesta_genome_assembly,_chromosome:_2	AUGUSTUS	mRNA	75311007	75311264	1	-	.	ID=g7870.t1;Parent=g7870;
OZ010653.1_Phania_funesta_genome_assembly,_chromosome:_2	AUGUSTUS	stop_codon	75311007	75311009	.	-	0	ID=g7870.t1.stop1;Parent=g7870.t1;
OZ010653.1_Phania_funesta_genome_assembly,_chromosome:_2	AUGUSTUS	CDS	75311007	75311264	1	-	0	ID=g7870.t1.CDS1;Parent=g7870.t1;
OZ010653.1_Phania_funesta_genome_assembly,_chromosome:_2	AUGUSTUS	exon	75311007	75311264	.	-	.	ID=g7870.t1.exon1;Parent=g7870.t1;
OZ010653.1_Phania_funesta_genome_assembly,_chromosome:_2	AUGUSTUS	start_codon	75311262	75311264	.	-	0	ID=g7870.t1.start1;Parent=g7870.t1;
OZ010653.1_Phania_funesta_genome_assembly,_chromosome:_2	AUGUSTUS	gene	75312384	75312969	.	-	.	ID=g7871;
OZ010653.1_Phania_funesta_genome_assembly,_chromosome:_2	AUGUSTUS	mRNA	75312384	75312969	0.69	-	.	ID=g7871.t1;Parent=g7871;
OZ010653.1_Phania_funesta_genome_assembly,_chromosome:_2	AUGUSTUS	stop_codon	75312384	75312386	.	-	0	ID=g7871.t1.stop1;Parent=g7871.t1;
OZ010653.1_Phania_funesta_genome_assembly,_chromosome:_2	AUGUSTUS	CDS	75312384	75312526	0.98	-	2	ID=g7871.t1.CDS1;Parent=g7871.t1;
OZ010653.1_Phania_funesta_genome_assembly,_chromosome:_2	AUGUSTUS	exon	75312384	75312526	.	-	.	ID=g7871.t1.exon1;Parent=g7871.t1;
OZ010653.1_Phania_funesta_genome_assembly,_chromosome:_2	AUGUSTUS	intron	75312527	75312797	0.86	-	.	ID=g7871.t1.intron1;Parent=g7871.t1;
OZ010653.1_Phania_funesta_genome_assembly,_chromosome:_2	AUGUSTUS	CDS	75312798	75312969	0.69	-	0	ID=g7871.t1.CDS2;Parent=g7871.t1;
OZ010653.1_Phania_funesta_genome_assembly,_chromosome:_2	AUGUSTUS	exon	75312798	75312969	.	-	.	ID=g7871.t1.exon2;Parent=g7871.t1;
OZ010653.1_Phania_funesta_genome_assembly,_chromosome:_2	AUGUSTUS	start_codon	75312967	75312969	.	-	0	ID=g7871.t1.start1;Parent=g7871.t1;
OZ010653.1_Phania_funesta_genome_assembly,_chromosome:_2	AUGUSTUS	gene	75313827	75314450	.	-	.	ID=g7872;
OZ010653.1_Phania_funesta_genome_assembly,_chromosome:_2	AUGUSTUS	mRNA	75313827	75314450	1	-	.	ID=g7872.t1;Parent=g7872;
OZ010653.1_Phania_funesta_genome_assembly,_chromosome:_2	AUGUSTUS	stop_codon	75313827	75313829	.	-	0	ID=g7872.t1.stop1;Parent=g7872.t1;
OZ010653.1_Phania_funesta_genome_assembly,_chromosome:_2	AUGUSTUS	CDS	75313827	75314450	1	-	0	ID=g7872.t1.CDS1;Parent=g7872.t1;
OZ010653.1_Phania_funesta_genome_assembly,_chromosome:_2	AUGUSTUS	exon	75313827	75314450	.	-	.	ID=g7872.t1.exon1;Parent=g7872.t1;
OZ010653.1_Phania_funesta_genome_assembly,_chromosome:_2	AUGUSTUS	start_codon	75314448	75314450	.	-	0	ID=g7872.t1.start1;Parent=g7872.t1;
OZ010653.1_Phania_funesta_genome_assembly,_chromosome:_2	AUGUSTUS	gene	75315608	75316087	.	-	.	ID=g7873;
OZ010653.1_Phania_funesta_genome_assembly,_chromosome:_2	AUGUSTUS	mRNA	75315608	75316087	0.97	-	.	ID=g7873.t1;Parent=g7873;
OZ010653.1_Phania_funesta_genome_assembly,_chromosome:_2	AUGUSTUS	stop_codon	75315608	75315610	.	-	0	ID=g7873.t1.stop1;Parent=g7873.t1;
OZ010653.1_Phania_funesta_genome_assembly,_chromosome:_2	AUGUSTUS	CDS	75315608	75316087	0.97	-	0	ID=g7873.t1.CDS1;Parent=g7873.t1;
OZ010653.1_Phania_funesta_genome_assembly,_chromosome:_2	AUGUSTUS	exon	75315608	75316087	.	-	.	ID=g7873.t1.exon1;Parent=g7873.t1;
OZ010653.1_Phania_funesta_genome_assembly,_chromosome:_2	AUGUSTUS	start_codon	75316085	75316087	.	-	0	ID=g7873.t1.start1;Parent=g7873.t1;
OZ010653.1_Phania_funesta_genome_assembly,_chromosome:_2	AUGUSTUS	gene	75318141	75318377	.	-	.	ID=g7874;
OZ010653.1_Phania_funesta_genome_assembly,_chromosome:_2	AUGUSTUS	mRNA	75318141	75318377	1	-	.	ID=g7874.t1;Parent=g7874;
OZ010653.1_Phania_funesta_genome_assembly,_chromosome:_2	AUGUSTUS	stop_codon	75318141	75318143	.	-	0	ID=g7874.t1.stop1;Parent=g7874.t1;
OZ010653.1_Phania_funesta_genome_assembly,_chromosome:_2	AUGUSTUS	CDS	75318141	75318377	1	-	0	ID=g7874.t1.CDS1;Parent=g7874.t1;
OZ010653.1_Phania_funesta_genome_assembly,_chromosome:_2	AUGUSTUS	exon	75318141	75318377	.	-	.	ID=g7874.t1.exon1;Parent=g7874.t1;
OZ010653.1_Phania_funesta_genome_assembly,_chromosome:_2	AUGUSTUS	start_codon	75318375	75318377	.	-	0	ID=g7874.t1.start1;Parent=g7874.t1;
OZ010653.1_Phania_funesta_genome_assembly,_chromosome:_2	AUGUSTUS	gene	75318488	75319108	.	-	.	ID=g7875;
OZ010653.1_Phania_funesta_genome_assembly,_chromosome:_2	AUGUSTUS	mRNA	75318893	75319108	0.91	-	.	ID=g7875.t1;Parent=g7875;
OZ010653.1_Phania_funesta_genome_assembly,_chromosome:_2	AUGUSTUS	stop_codon	75318893	75318895	.	-	0	ID=g7875.t1.stop1;Parent=g7875.t1;
OZ010653.1_Phania_funesta_genome_assembly,_chromosome:_2	AUGUSTUS	CDS	75318893	75319108	0.91	-	0	ID=g7875.t1.CDS1;Parent=g7875.t1;
OZ010653.1_Phania_funesta_genome_assembly,_chromosome:_2	AUGUSTUS	exon	75318893	75319108	.	-	.	ID=g7875.t1.exon1;Parent=g7875.t1;
OZ010653.1_Phania_funesta_genome_assembly,_chromosome:_2	AUGUSTUS	start_codon	75319106	75319108	.	-	0	ID=g7875.t1.start1;Parent=g7875.t1;
OZ010653.1_Phania_funesta_genome_assembly,_chromosome:_2	AUGUSTUS	mRNA	75318488	75319108	0.4	-	.	ID=g7875.t2;Parent=g7875;
OZ010653.1_Phania_funesta_genome_assembly,_chromosome:_2	AUGUSTUS	stop_codon	75318488	75318490	.	-	0	ID=g7875.t2.stop1;Parent=g7875.t2;
OZ010653.1_Phania_funesta_genome_assembly,_chromosome:_2	AUGUSTUS	CDS	75318488	75318684	0.43	-	2	ID=g7875.t2.CDS1;Parent=g7875.t2;
OZ010653.1_Phania_funesta_genome_assembly,_chromosome:_2	AUGUSTUS	exon	75318488	75318684	.	-	.	ID=g7875.t2.exon1;Parent=g7875.t2;
OZ010653.1_Phania_funesta_genome_assembly,_chromosome:_2	AUGUSTUS	intron	75318685	75318755	0.42	-	.	ID=g7875.t2.intron1;Parent=g7875.t2;
OZ010653.1_Phania_funesta_genome_assembly,_chromosome:_2	AUGUSTUS	CDS	75318756	75318863	0.42	-	2	ID=g7875.t2.CDS2;Parent=g7875.t2;
OZ010653.1_Phania_funesta_genome_assembly,_chromosome:_2	AUGUSTUS	exon	75318756	75318863	.	-	.	ID=g7875.t2.exon2;Parent=g7875.t2;
OZ010653.1_Phania_funesta_genome_assembly,_chromosome:_2	AUGUSTUS	intron	75318864	75318918	0.4	-	.	ID=g7875.t2.intron2;Parent=g7875.t2;
OZ010653.1_Phania_funesta_genome_assembly,_chromosome:_2	AUGUSTUS	CDS	75318919	75319108	0.56	-	0	ID=g7875.t2.CDS3;Parent=g7875.t2;
OZ010653.1_Phania_funesta_genome_assembly,_chromosome:_2	AUGUSTUS	exon	75318919	75319108	.	-	.	ID=g7875.t2.exon3;Parent=g7875.t2;
OZ010653.1_Phania_funesta_genome_assembly,_chromosome:_2	AUGUSTUS	start_codon	75319106	75319108	.	-	0	ID=g7875.t2.start1;Parent=g7875.t2;
OZ010653.1_Phania_funesta_genome_assembly,_chromosome:_2	AUGUSTUS	gene	75344779	75345003	.	-	.	ID=g7876;
OZ010653.1_Phania_funesta_genome_assembly,_chromosome:_2	AUGUSTUS	mRNA	75344779	75345003	0.89	-	.	ID=g7876.t1;Parent=g7876;
OZ010653.1_Phania_funesta_genome_assembly,_chromosome:_2	AUGUSTUS	stop_codon	75344779	75344781	.	-	0	ID=g7876.t1.stop1;Parent=g7876.t1;
OZ010653.1_Phania_funesta_genome_assembly,_chromosome:_2	AUGUSTUS	CDS	75344779	75345003	0.89	-	0	ID=g7876.t1.CDS1;Parent=g7876.t1;
OZ010653.1_Phania_funesta_genome_assembly,_chromosome:_2	AUGUSTUS	exon	75344779	75345003	.	-	.	ID=g7876.t1.exon1;Parent=g7876.t1;
OZ010653.1_Phania_funesta_genome_assembly,_chromosome:_2	AUGUSTUS	start_codon	75345001	75345003	.	-	0	ID=g7876.t1.start1;Parent=g7876.t1;
OZ010653.1_Phania_funesta_genome_assembly,_chromosome:_2	AUGUSTUS	gene	75345492	75345713	.	-	.	ID=g7877;
OZ010653.1_Phania_funesta_genome_assembly,_chromosome:_2	AUGUSTUS	mRNA	75345492	75345713	0.63	-	.	ID=g7877.t1;Parent=g7877;
OZ010653.1_Phania_funesta_genome_assembly,_chromosome:_2	AUGUSTUS	stop_codon	75345492	75345494	.	-	0	ID=g7877.t1.stop1;Parent=g7877.t1;
OZ010653.1_Phania_funesta_genome_assembly,_chromosome:_2	AUGUSTUS	CDS	75345492	75345713	0.63	-	0	ID=g7877.t1.CDS1;Parent=g7877.t1;
OZ010653.1_Phania_funesta_genome_assembly,_chromosome:_2	AUGUSTUS	exon	75345492	75345713	.	-	.	ID=g7877.t1.exon1;Parent=g7877.t1;
OZ010653.1_Phania_funesta_genome_assembly,_chromosome:_2	AUGUSTUS	start_codon	75345711	75345713	.	-	0	ID=g7877.t1.start1;Parent=g7877.t1;
OZ010653.1_Phania_funesta_genome_assembly,_chromosome:_2	AUGUSTUS	gene	75347986	75357498	.	+	.	ID=g7878;
OZ010653.1_Phania_funesta_genome_assembly,_chromosome:_2	AUGUSTUS	mRNA	75347986	75357498	0.52	+	.	ID=g7878.t1;Parent=g7878;
OZ010653.1_Phania_funesta_genome_assembly,_chromosome:_2	AUGUSTUS	start_codon	75347986	75347988	.	+	0	ID=g7878.t1.start1;Parent=g7878.t1;
OZ010653.1_Phania_funesta_genome_assembly,_chromosome:_2	AUGUSTUS	CDS	75347986	75348189	0.85	+	0	ID=g7878.t1.CDS1;Parent=g7878.t1;
OZ010653.1_Phania_funesta_genome_assembly,_chromosome:_2	AUGUSTUS	exon	75347986	75348189	.	+	.	ID=g7878.t1.exon1;Parent=g7878.t1;
OZ010653.1_Phania_funesta_genome_assembly,_chromosome:_2	AUGUSTUS	intron	75348190	75357114	0.85	+	.	ID=g7878.t1.intron1;Parent=g7878.t1;
OZ010653.1_Phania_funesta_genome_assembly,_chromosome:_2	AUGUSTUS	CDS	75357115	75357498	0.52	+	0	ID=g7878.t1.CDS2;Parent=g7878.t1;
OZ010653.1_Phania_funesta_genome_assembly,_chromosome:_2	AUGUSTUS	exon	75357115	75357498	.	+	.	ID=g7878.t1.exon2;Parent=g7878.t1;
OZ010653.1_Phania_funesta_genome_assembly,_chromosome:_2	AUGUSTUS	stop_codon	75357496	75357498	.	+	0	ID=g7878.t1.stop1;Parent=g7878.t1;
OZ010653.1_Phania_funesta_genome_assembly,_chromosome:_2	AUGUSTUS	gene	75368247	75369056	.	+	.	ID=g7879;
OZ010653.1_Phania_funesta_genome_assembly,_chromosome:_2	AUGUSTUS	mRNA	75368247	75369056	1	+	.	ID=g7879.t1;Parent=g7879;
OZ010653.1_Phania_funesta_genome_assembly,_chromosome:_2	AUGUSTUS	start_codon	75368247	75368249	.	+	0	ID=g7879.t1.start1;Parent=g7879.t1;
OZ010653.1_Phania_funesta_genome_assembly,_chromosome:_2	AUGUSTUS	CDS	75368247	75369056	1	+	0	ID=g7879.t1.CDS1;Parent=g7879.t1;
OZ010653.1_Phania_funesta_genome_assembly,_chromosome:_2	AUGUSTUS	exon	75368247	75369056	.	+	.	ID=g7879.t1.exon1;Parent=g7879.t1;
OZ010653.1_Phania_funesta_genome_assembly,_chromosome:_2	AUGUSTUS	stop_codon	75369054	75369056	.	+	0	ID=g7879.t1.stop1;Parent=g7879.t1;
OZ010653.1_Phania_funesta_genome_assembly,_chromosome:_2	AUGUSTUS	gene	75380620	75381063	.	+	.	ID=g7880;
OZ010653.1_Phania_funesta_genome_assembly,_chromosome:_2	AUGUSTUS	mRNA	75380620	75381063	0.49	+	.	ID=g7880.t1;Parent=g7880;
OZ010653.1_Phania_funesta_genome_assembly,_chromosome:_2	AUGUSTUS	start_codon	75380620	75380622	.	+	0	ID=g7880.t1.start1;Parent=g7880.t1;
OZ010653.1_Phania_funesta_genome_assembly,_chromosome:_2	AUGUSTUS	CDS	75380620	75381063	0.49	+	0	ID=g7880.t1.CDS1;Parent=g7880.t1;
OZ010653.1_Phania_funesta_genome_assembly,_chromosome:_2	AUGUSTUS	exon	75380620	75381063	.	+	.	ID=g7880.t1.exon1;Parent=g7880.t1;
OZ010653.1_Phania_funesta_genome_assembly,_chromosome:_2	AUGUSTUS	stop_codon	75381061	75381063	.	+	0	ID=g7880.t1.stop1;Parent=g7880.t1;
OZ010653.1_Phania_funesta_genome_assembly,_chromosome:_2	AUGUSTUS	gene	75387155	75388050	.	+	.	ID=g7881;
OZ010653.1_Phania_funesta_genome_assembly,_chromosome:_2	AUGUSTUS	mRNA	75387155	75388050	0.5	+	.	ID=g7881.t1;Parent=g7881;
OZ010653.1_Phania_funesta_genome_assembly,_chromosome:_2	AUGUSTUS	start_codon	75387155	75387157	.	+	0	ID=g7881.t1.start1;Parent=g7881.t1;
OZ010653.1_Phania_funesta_genome_assembly,_chromosome:_2	AUGUSTUS	CDS	75387155	75387188	0.5	+	0	ID=g7881.t1.CDS1;Parent=g7881.t1;
OZ010653.1_Phania_funesta_genome_assembly,_chromosome:_2	AUGUSTUS	exon	75387155	75387188	.	+	.	ID=g7881.t1.exon1;Parent=g7881.t1;
OZ010653.1_Phania_funesta_genome_assembly,_chromosome:_2	AUGUSTUS	intron	75387189	75387484	0.5	+	.	ID=g7881.t1.intron1;Parent=g7881.t1;
OZ010653.1_Phania_funesta_genome_assembly,_chromosome:_2	AUGUSTUS	CDS	75387485	75387802	0.98	+	2	ID=g7881.t1.CDS2;Parent=g7881.t1;
OZ010653.1_Phania_funesta_genome_assembly,_chromosome:_2	AUGUSTUS	exon	75387485	75387802	.	+	.	ID=g7881.t1.exon2;Parent=g7881.t1;
OZ010653.1_Phania_funesta_genome_assembly,_chromosome:_2	AUGUSTUS	intron	75387803	75387883	1	+	.	ID=g7881.t1.intron2;Parent=g7881.t1;
OZ010653.1_Phania_funesta_genome_assembly,_chromosome:_2	AUGUSTUS	CDS	75387884	75388050	1	+	2	ID=g7881.t1.CDS3;Parent=g7881.t1;
OZ010653.1_Phania_funesta_genome_assembly,_chromosome:_2	AUGUSTUS	exon	75387884	75388050	.	+	.	ID=g7881.t1.exon3;Parent=g7881.t1;
OZ010653.1_Phania_funesta_genome_assembly,_chromosome:_2	AUGUSTUS	stop_codon	75388048	75388050	.	+	0	ID=g7881.t1.stop1;Parent=g7881.t1;
OZ010653.1_Phania_funesta_genome_assembly,_chromosome:_2	AUGUSTUS	gene	75401267	75402713	.	+	.	ID=g7882;
OZ010653.1_Phania_funesta_genome_assembly,_chromosome:_2	AUGUSTUS	mRNA	75401267	75402713	1	+	.	ID=g7882.t1;Parent=g7882;
OZ010653.1_Phania_funesta_genome_assembly,_chromosome:_2	AUGUSTUS	start_codon	75401267	75401269	.	+	0	ID=g7882.t1.start1;Parent=g7882.t1;
OZ010653.1_Phania_funesta_genome_assembly,_chromosome:_2	AUGUSTUS	CDS	75401267	75401324	1	+	0	ID=g7882.t1.CDS1;Parent=g7882.t1;
OZ010653.1_Phania_funesta_genome_assembly,_chromosome:_2	AUGUSTUS	exon	75401267	75401324	.	+	.	ID=g7882.t1.exon1;Parent=g7882.t1;
OZ010653.1_Phania_funesta_genome_assembly,_chromosome:_2	AUGUSTUS	intron	75401325	75401480	1	+	.	ID=g7882.t1.intron1;Parent=g7882.t1;
OZ010653.1_Phania_funesta_genome_assembly,_chromosome:_2	AUGUSTUS	CDS	75401481	75402262	1	+	2	ID=g7882.t1.CDS2;Parent=g7882.t1;
OZ010653.1_Phania_funesta_genome_assembly,_chromosome:_2	AUGUSTUS	exon	75401481	75402262	.	+	.	ID=g7882.t1.exon2;Parent=g7882.t1;
OZ010653.1_Phania_funesta_genome_assembly,_chromosome:_2	AUGUSTUS	intron	75402263	75402336	1	+	.	ID=g7882.t1.intron2;Parent=g7882.t1;
OZ010653.1_Phania_funesta_genome_assembly,_chromosome:_2	AUGUSTUS	CDS	75402337	75402446	1	+	0	ID=g7882.t1.CDS3;Parent=g7882.t1;
OZ010653.1_Phania_funesta_genome_assembly,_chromosome:_2	AUGUSTUS	exon	75402337	75402446	.	+	.	ID=g7882.t1.exon3;Parent=g7882.t1;
OZ010653.1_Phania_funesta_genome_assembly,_chromosome:_2	AUGUSTUS	intron	75402447	75402502	1	+	.	ID=g7882.t1.intron3;Parent=g7882.t1;
OZ010653.1_Phania_funesta_genome_assembly,_chromosome:_2	AUGUSTUS	CDS	75402503	75402713	1	+	1	ID=g7882.t1.CDS4;Parent=g7882.t1;
OZ010653.1_Phania_funesta_genome_assembly,_chromosome:_2	AUGUSTUS	exon	75402503	75402713	.	+	.	ID=g7882.t1.exon4;Parent=g7882.t1;
OZ010653.1_Phania_funesta_genome_assembly,_chromosome:_2	AUGUSTUS	stop_codon	75402711	75402713	.	+	0	ID=g7882.t1.stop1;Parent=g7882.t1;
OZ010653.1_Phania_funesta_genome_assembly,_chromosome:_2	AUGUSTUS	gene	75408418	75408891	.	+	.	ID=g7883;
OZ010653.1_Phania_funesta_genome_assembly,_chromosome:_2	AUGUSTUS	mRNA	75408418	75408891	1	+	.	ID=g7883.t1;Parent=g7883;
OZ010653.1_Phania_funesta_genome_assembly,_chromosome:_2	AUGUSTUS	start_codon	75408418	75408420	.	+	0	ID=g7883.t1.start1;Parent=g7883.t1;
OZ010653.1_Phania_funesta_genome_assembly,_chromosome:_2	AUGUSTUS	CDS	75408418	75408891	1	+	0	ID=g7883.t1.CDS1;Parent=g7883.t1;
OZ010653.1_Phania_funesta_genome_assembly,_chromosome:_2	AUGUSTUS	exon	75408418	75408891	.	+	.	ID=g7883.t1.exon1;Parent=g7883.t1;
OZ010653.1_Phania_funesta_genome_assembly,_chromosome:_2	AUGUSTUS	stop_codon	75408889	75408891	.	+	0	ID=g7883.t1.stop1;Parent=g7883.t1;
OZ010653.1_Phania_funesta_genome_assembly,_chromosome:_2	AUGUSTUS	gene	75426349	75429886	.	+	.	ID=g7884;
OZ010653.1_Phania_funesta_genome_assembly,_chromosome:_2	AUGUSTUS	mRNA	75426349	75429886	1	+	.	ID=g7884.t1;Parent=g7884;
OZ010653.1_Phania_funesta_genome_assembly,_chromosome:_2	AUGUSTUS	start_codon	75426349	75426351	.	+	0	ID=g7884.t1.start1;Parent=g7884.t1;
OZ010653.1_Phania_funesta_genome_assembly,_chromosome:_2	AUGUSTUS	CDS	75426349	75426508	1	+	0	ID=g7884.t1.CDS1;Parent=g7884.t1;
OZ010653.1_Phania_funesta_genome_assembly,_chromosome:_2	AUGUSTUS	exon	75426349	75426508	.	+	.	ID=g7884.t1.exon1;Parent=g7884.t1;
OZ010653.1_Phania_funesta_genome_assembly,_chromosome:_2	AUGUSTUS	intron	75426509	75429686	1	+	.	ID=g7884.t1.intron1;Parent=g7884.t1;
OZ010653.1_Phania_funesta_genome_assembly,_chromosome:_2	AUGUSTUS	CDS	75429687	75429886	1	+	2	ID=g7884.t1.CDS2;Parent=g7884.t1;
OZ010653.1_Phania_funesta_genome_assembly,_chromosome:_2	AUGUSTUS	exon	75429687	75429886	.	+	.	ID=g7884.t1.exon2;Parent=g7884.t1;
OZ010653.1_Phania_funesta_genome_assembly,_chromosome:_2	AUGUSTUS	stop_codon	75429884	75429886	.	+	0	ID=g7884.t1.stop1;Parent=g7884.t1;
OZ010653.1_Phania_funesta_genome_assembly,_chromosome:_2	AUGUSTUS	gene	75430055	75430879	.	-	.	ID=g7885;
OZ010653.1_Phania_funesta_genome_assembly,_chromosome:_2	AUGUSTUS	mRNA	75430055	75430879	0.63	-	.	ID=g7885.t1;Parent=g7885;
OZ010653.1_Phania_funesta_genome_assembly,_chromosome:_2	AUGUSTUS	stop_codon	75430055	75430057	.	-	0	ID=g7885.t1.stop1;Parent=g7885.t1;
OZ010653.1_Phania_funesta_genome_assembly,_chromosome:_2	AUGUSTUS	CDS	75430055	75430069	0.99	-	0	ID=g7885.t1.CDS1;Parent=g7885.t1;
OZ010653.1_Phania_funesta_genome_assembly,_chromosome:_2	AUGUSTUS	exon	75430055	75430069	.	-	.	ID=g7885.t1.exon1;Parent=g7885.t1;
OZ010653.1_Phania_funesta_genome_assembly,_chromosome:_2	AUGUSTUS	intron	75430070	75430153	0.95	-	.	ID=g7885.t1.intron1;Parent=g7885.t1;
OZ010653.1_Phania_funesta_genome_assembly,_chromosome:_2	AUGUSTUS	CDS	75430154	75430879	0.64	-	0	ID=g7885.t1.CDS2;Parent=g7885.t1;
OZ010653.1_Phania_funesta_genome_assembly,_chromosome:_2	AUGUSTUS	exon	75430154	75430879	.	-	.	ID=g7885.t1.exon2;Parent=g7885.t1;
OZ010653.1_Phania_funesta_genome_assembly,_chromosome:_2	AUGUSTUS	start_codon	75430877	75430879	.	-	0	ID=g7885.t1.start1;Parent=g7885.t1;
OZ010653.1_Phania_funesta_genome_assembly,_chromosome:_2	AUGUSTUS	gene	75431285	75433066	.	-	.	ID=g7886;
OZ010653.1_Phania_funesta_genome_assembly,_chromosome:_2	AUGUSTUS	mRNA	75432239	75433066	0.97	-	.	ID=g7886.t1;Parent=g7886;
OZ010653.1_Phania_funesta_genome_assembly,_chromosome:_2	AUGUSTUS	stop_codon	75432239	75432241	.	-	0	ID=g7886.t1.stop1;Parent=g7886.t1;
OZ010653.1_Phania_funesta_genome_assembly,_chromosome:_2	AUGUSTUS	CDS	75432239	75433066	0.97	-	0	ID=g7886.t1.CDS1;Parent=g7886.t1;
OZ010653.1_Phania_funesta_genome_assembly,_chromosome:_2	AUGUSTUS	exon	75432239	75433066	.	-	.	ID=g7886.t1.exon1;Parent=g7886.t1;
OZ010653.1_Phania_funesta_genome_assembly,_chromosome:_2	AUGUSTUS	start_codon	75433064	75433066	.	-	0	ID=g7886.t1.start1;Parent=g7886.t1;
OZ010653.1_Phania_funesta_genome_assembly,_chromosome:_2	AUGUSTUS	mRNA	75432239	75433051	0.89	-	.	ID=g7886.t2;Parent=g7886;
OZ010653.1_Phania_funesta_genome_assembly,_chromosome:_2	AUGUSTUS	stop_codon	75432239	75432241	.	-	0	ID=g7886.t2.stop1;Parent=g7886.t2;
OZ010653.1_Phania_funesta_genome_assembly,_chromosome:_2	AUGUSTUS	CDS	75432239	75433051	0.89	-	0	ID=g7886.t2.CDS1;Parent=g7886.t2;
OZ010653.1_Phania_funesta_genome_assembly,_chromosome:_2	AUGUSTUS	exon	75432239	75433051	.	-	.	ID=g7886.t2.exon1;Parent=g7886.t2;
OZ010653.1_Phania_funesta_genome_assembly,_chromosome:_2	AUGUSTUS	start_codon	75433049	75433051	.	-	0	ID=g7886.t2.start1;Parent=g7886.t2;
OZ010653.1_Phania_funesta_genome_assembly,_chromosome:_2	AUGUSTUS	mRNA	75431285	75433051	0.3	-	.	ID=g7886.t3;Parent=g7886;
OZ010653.1_Phania_funesta_genome_assembly,_chromosome:_2	AUGUSTUS	stop_codon	75431285	75431287	.	-	0	ID=g7886.t3.stop1;Parent=g7886.t3;
OZ010653.1_Phania_funesta_genome_assembly,_chromosome:_2	AUGUSTUS	CDS	75431285	75431709	0.63	-	2	ID=g7886.t3.CDS1;Parent=g7886.t3;
OZ010653.1_Phania_funesta_genome_assembly,_chromosome:_2	AUGUSTUS	exon	75431285	75431709	.	-	.	ID=g7886.t3.exon1;Parent=g7886.t3;
OZ010653.1_Phania_funesta_genome_assembly,_chromosome:_2	AUGUSTUS	intron	75431710	75431978	0.74	-	.	ID=g7886.t3.intron1;Parent=g7886.t3;
OZ010653.1_Phania_funesta_genome_assembly,_chromosome:_2	AUGUSTUS	CDS	75431979	75432149	0.52	-	2	ID=g7886.t3.CDS2;Parent=g7886.t3;
OZ010653.1_Phania_funesta_genome_assembly,_chromosome:_2	AUGUSTUS	exon	75431979	75432149	.	-	.	ID=g7886.t3.exon2;Parent=g7886.t3;
OZ010653.1_Phania_funesta_genome_assembly,_chromosome:_2	AUGUSTUS	intron	75432150	75432402	0.48	-	.	ID=g7886.t3.intron2;Parent=g7886.t3;
OZ010653.1_Phania_funesta_genome_assembly,_chromosome:_2	AUGUSTUS	CDS	75432403	75433051	0.62	-	0	ID=g7886.t3.CDS3;Parent=g7886.t3;
OZ010653.1_Phania_funesta_genome_assembly,_chromosome:_2	AUGUSTUS	exon	75432403	75433051	.	-	.	ID=g7886.t3.exon3;Parent=g7886.t3;
OZ010653.1_Phania_funesta_genome_assembly,_chromosome:_2	AUGUSTUS	start_codon	75433049	75433051	.	-	0	ID=g7886.t3.start1;Parent=g7886.t3;
OZ010653.1_Phania_funesta_genome_assembly,_chromosome:_2	AUGUSTUS	mRNA	75431285	75432081	0.66	-	.	ID=g7886.t4;Parent=g7886;
OZ010653.1_Phania_funesta_genome_assembly,_chromosome:_2	AUGUSTUS	stop_codon	75431285	75431287	.	-	0	ID=g7886.t4.stop1;Parent=g7886.t4;
OZ010653.1_Phania_funesta_genome_assembly,_chromosome:_2	AUGUSTUS	CDS	75431285	75431709	0.84	-	2	ID=g7886.t4.CDS1;Parent=g7886.t4;
OZ010653.1_Phania_funesta_genome_assembly,_chromosome:_2	AUGUSTUS	exon	75431285	75431709	.	-	.	ID=g7886.t4.exon1;Parent=g7886.t4;
OZ010653.1_Phania_funesta_genome_assembly,_chromosome:_2	AUGUSTUS	intron	75431710	75431978	0.97	-	.	ID=g7886.t4.intron1;Parent=g7886.t4;
OZ010653.1_Phania_funesta_genome_assembly,_chromosome:_2	AUGUSTUS	CDS	75431979	75432081	0.81	-	0	ID=g7886.t4.CDS2;Parent=g7886.t4;
OZ010653.1_Phania_funesta_genome_assembly,_chromosome:_2	AUGUSTUS	exon	75431979	75432081	.	-	.	ID=g7886.t4.exon2;Parent=g7886.t4;
OZ010653.1_Phania_funesta_genome_assembly,_chromosome:_2	AUGUSTUS	start_codon	75432079	75432081	.	-	0	ID=g7886.t4.start1;Parent=g7886.t4;
OZ010653.1_Phania_funesta_genome_assembly,_chromosome:_2	AUGUSTUS	gene	75433401	75434000	.	-	.	ID=g7887;
OZ010653.1_Phania_funesta_genome_assembly,_chromosome:_2	AUGUSTUS	mRNA	75433401	75434000	1	-	.	ID=g7887.t1;Parent=g7887;
OZ010653.1_Phania_funesta_genome_assembly,_chromosome:_2	AUGUSTUS	stop_codon	75433401	75433403	.	-	0	ID=g7887.t1.stop1;Parent=g7887.t1;
OZ010653.1_Phania_funesta_genome_assembly,_chromosome:_2	AUGUSTUS	CDS	75433401	75434000	1	-	0	ID=g7887.t1.CDS1;Parent=g7887.t1;
OZ010653.1_Phania_funesta_genome_assembly,_chromosome:_2	AUGUSTUS	exon	75433401	75434000	.	-	.	ID=g7887.t1.exon1;Parent=g7887.t1;
OZ010653.1_Phania_funesta_genome_assembly,_chromosome:_2	AUGUSTUS	start_codon	75433998	75434000	.	-	0	ID=g7887.t1.start1;Parent=g7887.t1;
OZ010653.1_Phania_funesta_genome_assembly,_chromosome:_2	AUGUSTUS	gene	75436186	75436610	.	+	.	ID=g7888;
OZ010653.1_Phania_funesta_genome_assembly,_chromosome:_2	AUGUSTUS	mRNA	75436186	75436610	0.63	+	.	ID=g7888.t1;Parent=g7888;
OZ010653.1_Phania_funesta_genome_assembly,_chromosome:_2	AUGUSTUS	start_codon	75436186	75436188	.	+	0	ID=g7888.t1.start1;Parent=g7888.t1;
OZ010653.1_Phania_funesta_genome_assembly,_chromosome:_2	AUGUSTUS	CDS	75436186	75436265	0.67	+	0	ID=g7888.t1.CDS1;Parent=g7888.t1;
OZ010653.1_Phania_funesta_genome_assembly,_chromosome:_2	AUGUSTUS	exon	75436186	75436265	.	+	.	ID=g7888.t1.exon1;Parent=g7888.t1;
OZ010653.1_Phania_funesta_genome_assembly,_chromosome:_2	AUGUSTUS	intron	75436266	75436441	0.63	+	.	ID=g7888.t1.intron1;Parent=g7888.t1;
OZ010653.1_Phania_funesta_genome_assembly,_chromosome:_2	AUGUSTUS	CDS	75436442	75436610	0.66	+	1	ID=g7888.t1.CDS2;Parent=g7888.t1;
OZ010653.1_Phania_funesta_genome_assembly,_chromosome:_2	AUGUSTUS	exon	75436442	75436610	.	+	.	ID=g7888.t1.exon2;Parent=g7888.t1;
OZ010653.1_Phania_funesta_genome_assembly,_chromosome:_2	AUGUSTUS	stop_codon	75436608	75436610	.	+	0	ID=g7888.t1.stop1;Parent=g7888.t1;
OZ010653.1_Phania_funesta_genome_assembly,_chromosome:_2	AUGUSTUS	gene	75454547	75455009	.	-	.	ID=g7889;
OZ010653.1_Phania_funesta_genome_assembly,_chromosome:_2	AUGUSTUS	mRNA	75454547	75455009	0.97	-	.	ID=g7889.t1;Parent=g7889;
OZ010653.1_Phania_funesta_genome_assembly,_chromosome:_2	AUGUSTUS	stop_codon	75454547	75454549	.	-	0	ID=g7889.t1.stop1;Parent=g7889.t1;
OZ010653.1_Phania_funesta_genome_assembly,_chromosome:_2	AUGUSTUS	CDS	75454547	75454624	0.97	-	0	ID=g7889.t1.CDS1;Parent=g7889.t1;
OZ010653.1_Phania_funesta_genome_assembly,_chromosome:_2	AUGUSTUS	exon	75454547	75454624	.	-	.	ID=g7889.t1.exon1;Parent=g7889.t1;
OZ010653.1_Phania_funesta_genome_assembly,_chromosome:_2	AUGUSTUS	intron	75454625	75454694	0.97	-	.	ID=g7889.t1.intron1;Parent=g7889.t1;
OZ010653.1_Phania_funesta_genome_assembly,_chromosome:_2	AUGUSTUS	CDS	75454695	75455009	0.97	-	0	ID=g7889.t1.CDS2;Parent=g7889.t1;
OZ010653.1_Phania_funesta_genome_assembly,_chromosome:_2	AUGUSTUS	exon	75454695	75455009	.	-	.	ID=g7889.t1.exon2;Parent=g7889.t1;
OZ010653.1_Phania_funesta_genome_assembly,_chromosome:_2	AUGUSTUS	start_codon	75455007	75455009	.	-	0	ID=g7889.t1.start1;Parent=g7889.t1;
OZ010653.1_Phania_funesta_genome_assembly,_chromosome:_2	AUGUSTUS	gene	75456133	75456753	.	+	.	ID=g7890;
OZ010653.1_Phania_funesta_genome_assembly,_chromosome:_2	AUGUSTUS	mRNA	75456133	75456753	1	+	.	ID=g7890.t1;Parent=g7890;
OZ010653.1_Phania_funesta_genome_assembly,_chromosome:_2	AUGUSTUS	start_codon	75456133	75456135	.	+	0	ID=g7890.t1.start1;Parent=g7890.t1;
OZ010653.1_Phania_funesta_genome_assembly,_chromosome:_2	AUGUSTUS	CDS	75456133	75456186	1	+	0	ID=g7890.t1.CDS1;Parent=g7890.t1;
OZ010653.1_Phania_funesta_genome_assembly,_chromosome:_2	AUGUSTUS	exon	75456133	75456186	.	+	.	ID=g7890.t1.exon1;Parent=g7890.t1;
OZ010653.1_Phania_funesta_genome_assembly,_chromosome:_2	AUGUSTUS	intron	75456187	75456243	1	+	.	ID=g7890.t1.intron1;Parent=g7890.t1;
OZ010653.1_Phania_funesta_genome_assembly,_chromosome:_2	AUGUSTUS	CDS	75456244	75456753	1	+	0	ID=g7890.t1.CDS2;Parent=g7890.t1;
OZ010653.1_Phania_funesta_genome_assembly,_chromosome:_2	AUGUSTUS	exon	75456244	75456753	.	+	.	ID=g7890.t1.exon2;Parent=g7890.t1;
OZ010653.1_Phania_funesta_genome_assembly,_chromosome:_2	AUGUSTUS	stop_codon	75456751	75456753	.	+	0	ID=g7890.t1.stop1;Parent=g7890.t1;
OZ010653.1_Phania_funesta_genome_assembly,_chromosome:_2	AUGUSTUS	gene	75480936	75482381	.	-	.	ID=g7891;
OZ010653.1_Phania_funesta_genome_assembly,_chromosome:_2	AUGUSTUS	mRNA	75480936	75482381	0.85	-	.	ID=g7891.t1;Parent=g7891;
OZ010653.1_Phania_funesta_genome_assembly,_chromosome:_2	AUGUSTUS	stop_codon	75480936	75480938	.	-	0	ID=g7891.t1.stop1;Parent=g7891.t1;
OZ010653.1_Phania_funesta_genome_assembly,_chromosome:_2	AUGUSTUS	CDS	75480936	75482381	0.85	-	0	ID=g7891.t1.CDS1;Parent=g7891.t1;
OZ010653.1_Phania_funesta_genome_assembly,_chromosome:_2	AUGUSTUS	exon	75480936	75482381	.	-	.	ID=g7891.t1.exon1;Parent=g7891.t1;
OZ010653.1_Phania_funesta_genome_assembly,_chromosome:_2	AUGUSTUS	start_codon	75482379	75482381	.	-	0	ID=g7891.t1.start1;Parent=g7891.t1;
OZ010653.1_Phania_funesta_genome_assembly,_chromosome:_2	AUGUSTUS	gene	75483506	75484126	.	+	.	ID=g7892;
OZ010653.1_Phania_funesta_genome_assembly,_chromosome:_2	AUGUSTUS	mRNA	75483506	75484126	1	+	.	ID=g7892.t1;Parent=g7892;
OZ010653.1_Phania_funesta_genome_assembly,_chromosome:_2	AUGUSTUS	start_codon	75483506	75483508	.	+	0	ID=g7892.t1.start1;Parent=g7892.t1;
OZ010653.1_Phania_funesta_genome_assembly,_chromosome:_2	AUGUSTUS	CDS	75483506	75483559	1	+	0	ID=g7892.t1.CDS1;Parent=g7892.t1;
OZ010653.1_Phania_funesta_genome_assembly,_chromosome:_2	AUGUSTUS	exon	75483506	75483559	.	+	.	ID=g7892.t1.exon1;Parent=g7892.t1;
OZ010653.1_Phania_funesta_genome_assembly,_chromosome:_2	AUGUSTUS	intron	75483560	75483616	1	+	.	ID=g7892.t1.intron1;Parent=g7892.t1;
OZ010653.1_Phania_funesta_genome_assembly,_chromosome:_2	AUGUSTUS	CDS	75483617	75484126	1	+	0	ID=g7892.t1.CDS2;Parent=g7892.t1;
OZ010653.1_Phania_funesta_genome_assembly,_chromosome:_2	AUGUSTUS	exon	75483617	75484126	.	+	.	ID=g7892.t1.exon2;Parent=g7892.t1;
OZ010653.1_Phania_funesta_genome_assembly,_chromosome:_2	AUGUSTUS	stop_codon	75484124	75484126	.	+	0	ID=g7892.t1.stop1;Parent=g7892.t1;
OZ010653.1_Phania_funesta_genome_assembly,_chromosome:_2	AUGUSTUS	gene	75500093	75501857	.	-	.	ID=g7893;
OZ010653.1_Phania_funesta_genome_assembly,_chromosome:_2	AUGUSTUS	mRNA	75500093	75501857	0.93	-	.	ID=g7893.t1;Parent=g7893;
OZ010653.1_Phania_funesta_genome_assembly,_chromosome:_2	AUGUSTUS	stop_codon	75500093	75500095	.	-	0	ID=g7893.t1.stop1;Parent=g7893.t1;
OZ010653.1_Phania_funesta_genome_assembly,_chromosome:_2	AUGUSTUS	CDS	75500093	75501402	0.96	-	2	ID=g7893.t1.CDS1;Parent=g7893.t1;
OZ010653.1_Phania_funesta_genome_assembly,_chromosome:_2	AUGUSTUS	exon	75500093	75501402	.	-	.	ID=g7893.t1.exon1;Parent=g7893.t1;
OZ010653.1_Phania_funesta_genome_assembly,_chromosome:_2	AUGUSTUS	intron	75501403	75501460	1	-	.	ID=g7893.t1.intron1;Parent=g7893.t1;
OZ010653.1_Phania_funesta_genome_assembly,_chromosome:_2	AUGUSTUS	CDS	75501461	75501857	0.97	-	0	ID=g7893.t1.CDS2;Parent=g7893.t1;
OZ010653.1_Phania_funesta_genome_assembly,_chromosome:_2	AUGUSTUS	exon	75501461	75501857	.	-	.	ID=g7893.t1.exon2;Parent=g7893.t1;
OZ010653.1_Phania_funesta_genome_assembly,_chromosome:_2	AUGUSTUS	start_codon	75501855	75501857	.	-	0	ID=g7893.t1.start1;Parent=g7893.t1;
OZ010653.1_Phania_funesta_genome_assembly,_chromosome:_2	AUGUSTUS	gene	75513779	75514846	.	+	.	ID=g7894;
OZ010653.1_Phania_funesta_genome_assembly,_chromosome:_2	AUGUSTUS	mRNA	75513779	75514846	0.91	+	.	ID=g7894.t1;Parent=g7894;
OZ010653.1_Phania_funesta_genome_assembly,_chromosome:_2	AUGUSTUS	start_codon	75513779	75513781	.	+	0	ID=g7894.t1.start1;Parent=g7894.t1;
OZ010653.1_Phania_funesta_genome_assembly,_chromosome:_2	AUGUSTUS	CDS	75513779	75514075	0.95	+	0	ID=g7894.t1.CDS1;Parent=g7894.t1;
OZ010653.1_Phania_funesta_genome_assembly,_chromosome:_2	AUGUSTUS	exon	75513779	75514075	.	+	.	ID=g7894.t1.exon1;Parent=g7894.t1;
OZ010653.1_Phania_funesta_genome_assembly,_chromosome:_2	AUGUSTUS	intron	75514076	75514197	0.95	+	.	ID=g7894.t1.intron1;Parent=g7894.t1;
OZ010653.1_Phania_funesta_genome_assembly,_chromosome:_2	AUGUSTUS	CDS	75514198	75514483	0.94	+	0	ID=g7894.t1.CDS2;Parent=g7894.t1;
OZ010653.1_Phania_funesta_genome_assembly,_chromosome:_2	AUGUSTUS	exon	75514198	75514483	.	+	.	ID=g7894.t1.exon2;Parent=g7894.t1;
OZ010653.1_Phania_funesta_genome_assembly,_chromosome:_2	AUGUSTUS	intron	75514484	75514733	0.95	+	.	ID=g7894.t1.intron2;Parent=g7894.t1;
OZ010653.1_Phania_funesta_genome_assembly,_chromosome:_2	AUGUSTUS	CDS	75514734	75514846	0.99	+	2	ID=g7894.t1.CDS3;Parent=g7894.t1;
OZ010653.1_Phania_funesta_genome_assembly,_chromosome:_2	AUGUSTUS	exon	75514734	75514846	.	+	.	ID=g7894.t1.exon3;Parent=g7894.t1;
OZ010653.1_Phania_funesta_genome_assembly,_chromosome:_2	AUGUSTUS	stop_codon	75514844	75514846	.	+	0	ID=g7894.t1.stop1;Parent=g7894.t1;
OZ010653.1_Phania_funesta_genome_assembly,_chromosome:_2	AUGUSTUS	mRNA	75513779	75514846	0.45	+	.	ID=g7894.t2;Parent=g7894;
OZ010653.1_Phania_funesta_genome_assembly,_chromosome:_2	AUGUSTUS	start_codon	75513779	75513781	.	+	0	ID=g7894.t2.start1;Parent=g7894.t2;
OZ010653.1_Phania_funesta_genome_assembly,_chromosome:_2	AUGUSTUS	CDS	75513779	75514075	0.9	+	0	ID=g7894.t2.CDS1;Parent=g7894.t2;
OZ010653.1_Phania_funesta_genome_assembly,_chromosome:_2	AUGUSTUS	exon	75513779	75514075	.	+	.	ID=g7894.t2.exon1;Parent=g7894.t2;
OZ010653.1_Phania_funesta_genome_assembly,_chromosome:_2	AUGUSTUS	intron	75514076	75514197	0.9	+	.	ID=g7894.t2.intron1;Parent=g7894.t2;
OZ010653.1_Phania_funesta_genome_assembly,_chromosome:_2	AUGUSTUS	CDS	75514198	75514393	0.49	+	0	ID=g7894.t2.CDS2;Parent=g7894.t2;
OZ010653.1_Phania_funesta_genome_assembly,_chromosome:_2	AUGUSTUS	exon	75514198	75514393	.	+	.	ID=g7894.t2.exon2;Parent=g7894.t2;
OZ010653.1_Phania_funesta_genome_assembly,_chromosome:_2	AUGUSTUS	intron	75514394	75514733	0.5	+	.	ID=g7894.t2.intron2;Parent=g7894.t2;
OZ010653.1_Phania_funesta_genome_assembly,_chromosome:_2	AUGUSTUS	CDS	75514734	75514846	1	+	2	ID=g7894.t2.CDS3;Parent=g7894.t2;
OZ010653.1_Phania_funesta_genome_assembly,_chromosome:_2	AUGUSTUS	exon	75514734	75514846	.	+	.	ID=g7894.t2.exon3;Parent=g7894.t2;
OZ010653.1_Phania_funesta_genome_assembly,_chromosome:_2	AUGUSTUS	stop_codon	75514844	75514846	.	+	0	ID=g7894.t2.stop1;Parent=g7894.t2;
OZ010653.1_Phania_funesta_genome_assembly,_chromosome:_2	AUGUSTUS	gene	75536975	75538705	.	+	.	ID=g7895;
OZ010653.1_Phania_funesta_genome_assembly,_chromosome:_2	AUGUSTUS	mRNA	75536975	75538705	0.98	+	.	ID=g7895.t1;Parent=g7895;
OZ010653.1_Phania_funesta_genome_assembly,_chromosome:_2	AUGUSTUS	start_codon	75536975	75536977	.	+	0	ID=g7895.t1.start1;Parent=g7895.t1;
OZ010653.1_Phania_funesta_genome_assembly,_chromosome:_2	AUGUSTUS	CDS	75536975	75537359	0.99	+	0	ID=g7895.t1.CDS1;Parent=g7895.t1;
OZ010653.1_Phania_funesta_genome_assembly,_chromosome:_2	AUGUSTUS	exon	75536975	75537359	.	+	.	ID=g7895.t1.exon1;Parent=g7895.t1;
OZ010653.1_Phania_funesta_genome_assembly,_chromosome:_2	AUGUSTUS	intron	75537360	75538562	0.98	+	.	ID=g7895.t1.intron1;Parent=g7895.t1;
OZ010653.1_Phania_funesta_genome_assembly,_chromosome:_2	AUGUSTUS	CDS	75538563	75538705	1	+	2	ID=g7895.t1.CDS2;Parent=g7895.t1;
OZ010653.1_Phania_funesta_genome_assembly,_chromosome:_2	AUGUSTUS	exon	75538563	75538705	.	+	.	ID=g7895.t1.exon2;Parent=g7895.t1;
OZ010653.1_Phania_funesta_genome_assembly,_chromosome:_2	AUGUSTUS	stop_codon	75538703	75538705	.	+	0	ID=g7895.t1.stop1;Parent=g7895.t1;
OZ010653.1_Phania_funesta_genome_assembly,_chromosome:_2	AUGUSTUS	gene	75552929	75553952	.	-	.	ID=g7896;
OZ010653.1_Phania_funesta_genome_assembly,_chromosome:_2	AUGUSTUS	mRNA	75552929	75553952	0.51	-	.	ID=g7896.t1;Parent=g7896;
OZ010653.1_Phania_funesta_genome_assembly,_chromosome:_2	AUGUSTUS	stop_codon	75552929	75552931	.	-	0	ID=g7896.t1.stop1;Parent=g7896.t1;
OZ010653.1_Phania_funesta_genome_assembly,_chromosome:_2	AUGUSTUS	CDS	75552929	75553318	0.56	-	0	ID=g7896.t1.CDS1;Parent=g7896.t1;
OZ010653.1_Phania_funesta_genome_assembly,_chromosome:_2	AUGUSTUS	exon	75552929	75553318	.	-	.	ID=g7896.t1.exon1;Parent=g7896.t1;
OZ010653.1_Phania_funesta_genome_assembly,_chromosome:_2	AUGUSTUS	intron	75553319	75553481	0.55	-	.	ID=g7896.t1.intron1;Parent=g7896.t1;
OZ010653.1_Phania_funesta_genome_assembly,_chromosome:_2	AUGUSTUS	CDS	75553482	75553821	0.7	-	1	ID=g7896.t1.CDS2;Parent=g7896.t1;
OZ010653.1_Phania_funesta_genome_assembly,_chromosome:_2	AUGUSTUS	exon	75553482	75553821	.	-	.	ID=g7896.t1.exon2;Parent=g7896.t1;
OZ010653.1_Phania_funesta_genome_assembly,_chromosome:_2	AUGUSTUS	intron	75553822	75553908	0.93	-	.	ID=g7896.t1.intron2;Parent=g7896.t1;
OZ010653.1_Phania_funesta_genome_assembly,_chromosome:_2	AUGUSTUS	CDS	75553909	75553952	0.98	-	0	ID=g7896.t1.CDS3;Parent=g7896.t1;
OZ010653.1_Phania_funesta_genome_assembly,_chromosome:_2	AUGUSTUS	exon	75553909	75553952	.	-	.	ID=g7896.t1.exon3;Parent=g7896.t1;
OZ010653.1_Phania_funesta_genome_assembly,_chromosome:_2	AUGUSTUS	start_codon	75553950	75553952	.	-	0	ID=g7896.t1.start1;Parent=g7896.t1;
OZ010653.1_Phania_funesta_genome_assembly,_chromosome:_2	AUGUSTUS	gene	75554169	75554597	.	+	.	ID=g7897;
OZ010653.1_Phania_funesta_genome_assembly,_chromosome:_2	AUGUSTUS	mRNA	75554169	75554597	1	+	.	ID=g7897.t1;Parent=g7897;
OZ010653.1_Phania_funesta_genome_assembly,_chromosome:_2	AUGUSTUS	start_codon	75554169	75554171	.	+	0	ID=g7897.t1.start1;Parent=g7897.t1;
OZ010653.1_Phania_funesta_genome_assembly,_chromosome:_2	AUGUSTUS	CDS	75554169	75554597	1	+	0	ID=g7897.t1.CDS1;Parent=g7897.t1;
OZ010653.1_Phania_funesta_genome_assembly,_chromosome:_2	AUGUSTUS	exon	75554169	75554597	.	+	.	ID=g7897.t1.exon1;Parent=g7897.t1;
OZ010653.1_Phania_funesta_genome_assembly,_chromosome:_2	AUGUSTUS	stop_codon	75554595	75554597	.	+	0	ID=g7897.t1.stop1;Parent=g7897.t1;
OZ010653.1_Phania_funesta_genome_assembly,_chromosome:_2	AUGUSTUS	gene	75562222	75563935	.	-	.	ID=g7898;
OZ010653.1_Phania_funesta_genome_assembly,_chromosome:_2	AUGUSTUS	mRNA	75562222	75563935	0.21	-	.	ID=g7898.t1;Parent=g7898;
OZ010653.1_Phania_funesta_genome_assembly,_chromosome:_2	AUGUSTUS	stop_codon	75562222	75562224	.	-	0	ID=g7898.t1.stop1;Parent=g7898.t1;
OZ010653.1_Phania_funesta_genome_assembly,_chromosome:_2	AUGUSTUS	CDS	75562222	75562746	0.33	-	0	ID=g7898.t1.CDS1;Parent=g7898.t1;
OZ010653.1_Phania_funesta_genome_assembly,_chromosome:_2	AUGUSTUS	exon	75562222	75562746	.	-	.	ID=g7898.t1.exon1;Parent=g7898.t1;
OZ010653.1_Phania_funesta_genome_assembly,_chromosome:_2	AUGUSTUS	intron	75562747	75563560	0.6	-	.	ID=g7898.t1.intron1;Parent=g7898.t1;
OZ010653.1_Phania_funesta_genome_assembly,_chromosome:_2	AUGUSTUS	CDS	75563561	75563935	0.6	-	0	ID=g7898.t1.CDS2;Parent=g7898.t1;
OZ010653.1_Phania_funesta_genome_assembly,_chromosome:_2	AUGUSTUS	exon	75563561	75563935	.	-	.	ID=g7898.t1.exon2;Parent=g7898.t1;
OZ010653.1_Phania_funesta_genome_assembly,_chromosome:_2	AUGUSTUS	start_codon	75563933	75563935	.	-	0	ID=g7898.t1.start1;Parent=g7898.t1;
OZ010653.1_Phania_funesta_genome_assembly,_chromosome:_2	AUGUSTUS	gene	75566649	75580538	.	+	.	ID=g7899;
OZ010653.1_Phania_funesta_genome_assembly,_chromosome:_2	AUGUSTUS	mRNA	75566649	75580538	0.56	+	.	ID=g7899.t1;Parent=g7899;
OZ010653.1_Phania_funesta_genome_assembly,_chromosome:_2	AUGUSTUS	start_codon	75566649	75566651	.	+	0	ID=g7899.t1.start1;Parent=g7899.t1;
OZ010653.1_Phania_funesta_genome_assembly,_chromosome:_2	AUGUSTUS	CDS	75566649	75566664	0.56	+	0	ID=g7899.t1.CDS1;Parent=g7899.t1;
OZ010653.1_Phania_funesta_genome_assembly,_chromosome:_2	AUGUSTUS	exon	75566649	75566664	.	+	.	ID=g7899.t1.exon1;Parent=g7899.t1;
OZ010653.1_Phania_funesta_genome_assembly,_chromosome:_2	AUGUSTUS	intron	75566665	75571511	0.56	+	.	ID=g7899.t1.intron1;Parent=g7899.t1;
OZ010653.1_Phania_funesta_genome_assembly,_chromosome:_2	AUGUSTUS	CDS	75571512	75571728	1	+	2	ID=g7899.t1.CDS2;Parent=g7899.t1;
OZ010653.1_Phania_funesta_genome_assembly,_chromosome:_2	AUGUSTUS	exon	75571512	75571728	.	+	.	ID=g7899.t1.exon2;Parent=g7899.t1;
OZ010653.1_Phania_funesta_genome_assembly,_chromosome:_2	AUGUSTUS	intron	75571729	75571792	1	+	.	ID=g7899.t1.intron2;Parent=g7899.t1;
OZ010653.1_Phania_funesta_genome_assembly,_chromosome:_2	AUGUSTUS	CDS	75571793	75572056	1	+	1	ID=g7899.t1.CDS3;Parent=g7899.t1;
OZ010653.1_Phania_funesta_genome_assembly,_chromosome:_2	AUGUSTUS	exon	75571793	75572056	.	+	.	ID=g7899.t1.exon3;Parent=g7899.t1;
OZ010653.1_Phania_funesta_genome_assembly,_chromosome:_2	AUGUSTUS	intron	75572057	75573155	1	+	.	ID=g7899.t1.intron3;Parent=g7899.t1;
OZ010653.1_Phania_funesta_genome_assembly,_chromosome:_2	AUGUSTUS	CDS	75573156	75574281	1	+	1	ID=g7899.t1.CDS4;Parent=g7899.t1;
OZ010653.1_Phania_funesta_genome_assembly,_chromosome:_2	AUGUSTUS	exon	75573156	75574281	.	+	.	ID=g7899.t1.exon4;Parent=g7899.t1;
OZ010653.1_Phania_funesta_genome_assembly,_chromosome:_2	AUGUSTUS	intron	75574282	75578291	1	+	.	ID=g7899.t1.intron4;Parent=g7899.t1;
OZ010653.1_Phania_funesta_genome_assembly,_chromosome:_2	AUGUSTUS	CDS	75578292	75578390	1	+	0	ID=g7899.t1.CDS5;Parent=g7899.t1;
OZ010653.1_Phania_funesta_genome_assembly,_chromosome:_2	AUGUSTUS	exon	75578292	75578390	.	+	.	ID=g7899.t1.exon5;Parent=g7899.t1;
OZ010653.1_Phania_funesta_genome_assembly,_chromosome:_2	AUGUSTUS	intron	75578391	75578449	1	+	.	ID=g7899.t1.intron5;Parent=g7899.t1;
OZ010653.1_Phania_funesta_genome_assembly,_chromosome:_2	AUGUSTUS	CDS	75578450	75578560	1	+	0	ID=g7899.t1.CDS6;Parent=g7899.t1;
OZ010653.1_Phania_funesta_genome_assembly,_chromosome:_2	AUGUSTUS	exon	75578450	75578560	.	+	.	ID=g7899.t1.exon6;Parent=g7899.t1;
OZ010653.1_Phania_funesta_genome_assembly,_chromosome:_2	AUGUSTUS	intron	75578561	75578621	1	+	.	ID=g7899.t1.intron6;Parent=g7899.t1;
OZ010653.1_Phania_funesta_genome_assembly,_chromosome:_2	AUGUSTUS	CDS	75578622	75580538	1	+	0	ID=g7899.t1.CDS7;Parent=g7899.t1;
OZ010653.1_Phania_funesta_genome_assembly,_chromosome:_2	AUGUSTUS	exon	75578622	75580538	.	+	.	ID=g7899.t1.exon7;Parent=g7899.t1;
OZ010653.1_Phania_funesta_genome_assembly,_chromosome:_2	AUGUSTUS	stop_codon	75580536	75580538	.	+	0	ID=g7899.t1.stop1;Parent=g7899.t1;
OZ010653.1_Phania_funesta_genome_assembly,_chromosome:_2	AUGUSTUS	gene	75602274	75602804	.	-	.	ID=g7900;
OZ010653.1_Phania_funesta_genome_assembly,_chromosome:_2	AUGUSTUS	mRNA	75602274	75602804	1	-	.	ID=g7900.t1;Parent=g7900;
OZ010653.1_Phania_funesta_genome_assembly,_chromosome:_2	AUGUSTUS	stop_codon	75602274	75602276	.	-	0	ID=g7900.t1.stop1;Parent=g7900.t1;
OZ010653.1_Phania_funesta_genome_assembly,_chromosome:_2	AUGUSTUS	CDS	75602274	75602804	1	-	0	ID=g7900.t1.CDS1;Parent=g7900.t1;
OZ010653.1_Phania_funesta_genome_assembly,_chromosome:_2	AUGUSTUS	exon	75602274	75602804	.	-	.	ID=g7900.t1.exon1;Parent=g7900.t1;
OZ010653.1_Phania_funesta_genome_assembly,_chromosome:_2	AUGUSTUS	start_codon	75602802	75602804	.	-	0	ID=g7900.t1.start1;Parent=g7900.t1;
OZ010653.1_Phania_funesta_genome_assembly,_chromosome:_2	AUGUSTUS	mRNA	75602274	75602786	0.5	-	.	ID=g7900.t2;Parent=g7900;
OZ010653.1_Phania_funesta_genome_assembly,_chromosome:_2	AUGUSTUS	stop_codon	75602274	75602276	.	-	0	ID=g7900.t2.stop1;Parent=g7900.t2;
OZ010653.1_Phania_funesta_genome_assembly,_chromosome:_2	AUGUSTUS	CDS	75602274	75602786	0.5	-	0	ID=g7900.t2.CDS1;Parent=g7900.t2;
OZ010653.1_Phania_funesta_genome_assembly,_chromosome:_2	AUGUSTUS	exon	75602274	75602786	.	-	.	ID=g7900.t2.exon1;Parent=g7900.t2;
OZ010653.1_Phania_funesta_genome_assembly,_chromosome:_2	AUGUSTUS	start_codon	75602784	75602786	.	-	0	ID=g7900.t2.start1;Parent=g7900.t2;
OZ010653.1_Phania_funesta_genome_assembly,_chromosome:_2	AUGUSTUS	gene	75611199	75611729	.	-	.	ID=g7901;
OZ010653.1_Phania_funesta_genome_assembly,_chromosome:_2	AUGUSTUS	mRNA	75611199	75611729	1	-	.	ID=g7901.t1;Parent=g7901;
OZ010653.1_Phania_funesta_genome_assembly,_chromosome:_2	AUGUSTUS	stop_codon	75611199	75611201	.	-	0	ID=g7901.t1.stop1;Parent=g7901.t1;
OZ010653.1_Phania_funesta_genome_assembly,_chromosome:_2	AUGUSTUS	CDS	75611199	75611729	1	-	0	ID=g7901.t1.CDS1;Parent=g7901.t1;
OZ010653.1_Phania_funesta_genome_assembly,_chromosome:_2	AUGUSTUS	exon	75611199	75611729	.	-	.	ID=g7901.t1.exon1;Parent=g7901.t1;
OZ010653.1_Phania_funesta_genome_assembly,_chromosome:_2	AUGUSTUS	start_codon	75611727	75611729	.	-	0	ID=g7901.t1.start1;Parent=g7901.t1;
OZ010653.1_Phania_funesta_genome_assembly,_chromosome:_2	AUGUSTUS	mRNA	75611199	75611711	0.77	-	.	ID=g7901.t2;Parent=g7901;
OZ010653.1_Phania_funesta_genome_assembly,_chromosome:_2	AUGUSTUS	stop_codon	75611199	75611201	.	-	0	ID=g7901.t2.stop1;Parent=g7901.t2;
OZ010653.1_Phania_funesta_genome_assembly,_chromosome:_2	AUGUSTUS	CDS	75611199	75611711	0.77	-	0	ID=g7901.t2.CDS1;Parent=g7901.t2;
OZ010653.1_Phania_funesta_genome_assembly,_chromosome:_2	AUGUSTUS	exon	75611199	75611711	.	-	.	ID=g7901.t2.exon1;Parent=g7901.t2;
OZ010653.1_Phania_funesta_genome_assembly,_chromosome:_2	AUGUSTUS	start_codon	75611709	75611711	.	-	0	ID=g7901.t2.start1;Parent=g7901.t2;
OZ010653.1_Phania_funesta_genome_assembly,_chromosome:_2	AUGUSTUS	gene	75612474	75615995	.	-	.	ID=g7902;
OZ010653.1_Phania_funesta_genome_assembly,_chromosome:_2	AUGUSTUS	mRNA	75612474	75615995	0.54	-	.	ID=g7902.t1;Parent=g7902;
OZ010653.1_Phania_funesta_genome_assembly,_chromosome:_2	AUGUSTUS	stop_codon	75612474	75612476	.	-	0	ID=g7902.t1.stop1;Parent=g7902.t1;
OZ010653.1_Phania_funesta_genome_assembly,_chromosome:_2	AUGUSTUS	CDS	75612474	75614048	0.55	-	0	ID=g7902.t1.CDS1;Parent=g7902.t1;
OZ010653.1_Phania_funesta_genome_assembly,_chromosome:_2	AUGUSTUS	exon	75612474	75614048	.	-	.	ID=g7902.t1.exon1;Parent=g7902.t1;
OZ010653.1_Phania_funesta_genome_assembly,_chromosome:_2	AUGUSTUS	intron	75614049	75614294	0.55	-	.	ID=g7902.t1.intron1;Parent=g7902.t1;
OZ010653.1_Phania_funesta_genome_assembly,_chromosome:_2	AUGUSTUS	CDS	75614295	75615995	0.95	-	0	ID=g7902.t1.CDS2;Parent=g7902.t1;
OZ010653.1_Phania_funesta_genome_assembly,_chromosome:_2	AUGUSTUS	exon	75614295	75615995	.	-	.	ID=g7902.t1.exon2;Parent=g7902.t1;
OZ010653.1_Phania_funesta_genome_assembly,_chromosome:_2	AUGUSTUS	start_codon	75615993	75615995	.	-	0	ID=g7902.t1.start1;Parent=g7902.t1;
OZ010653.1_Phania_funesta_genome_assembly,_chromosome:_2	AUGUSTUS	gene	75617984	75619063	.	-	.	ID=g7903;
OZ010653.1_Phania_funesta_genome_assembly,_chromosome:_2	AUGUSTUS	mRNA	75617984	75619063	1	-	.	ID=g7903.t1;Parent=g7903;
OZ010653.1_Phania_funesta_genome_assembly,_chromosome:_2	AUGUSTUS	stop_codon	75617984	75617986	.	-	0	ID=g7903.t1.stop1;Parent=g7903.t1;
OZ010653.1_Phania_funesta_genome_assembly,_chromosome:_2	AUGUSTUS	CDS	75617984	75619063	1	-	0	ID=g7903.t1.CDS1;Parent=g7903.t1;
OZ010653.1_Phania_funesta_genome_assembly,_chromosome:_2	AUGUSTUS	exon	75617984	75619063	.	-	.	ID=g7903.t1.exon1;Parent=g7903.t1;
OZ010653.1_Phania_funesta_genome_assembly,_chromosome:_2	AUGUSTUS	start_codon	75619061	75619063	.	-	0	ID=g7903.t1.start1;Parent=g7903.t1;
OZ010653.1_Phania_funesta_genome_assembly,_chromosome:_2	AUGUSTUS	gene	75619127	75621280	.	-	.	ID=g7904;
OZ010653.1_Phania_funesta_genome_assembly,_chromosome:_2	AUGUSTUS	mRNA	75619127	75621280	1	-	.	ID=g7904.t1;Parent=g7904;
OZ010653.1_Phania_funesta_genome_assembly,_chromosome:_2	AUGUSTUS	stop_codon	75619127	75619129	.	-	0	ID=g7904.t1.stop1;Parent=g7904.t1;
OZ010653.1_Phania_funesta_genome_assembly,_chromosome:_2	AUGUSTUS	CDS	75619127	75621280	1	-	0	ID=g7904.t1.CDS1;Parent=g7904.t1;
OZ010653.1_Phania_funesta_genome_assembly,_chromosome:_2	AUGUSTUS	exon	75619127	75621280	.	-	.	ID=g7904.t1.exon1;Parent=g7904.t1;
OZ010653.1_Phania_funesta_genome_assembly,_chromosome:_2	AUGUSTUS	start_codon	75621278	75621280	.	-	0	ID=g7904.t1.start1;Parent=g7904.t1;
OZ010653.1_Phania_funesta_genome_assembly,_chromosome:_2	AUGUSTUS	mRNA	75620773	75621280	0.77	-	.	ID=g7904.t2;Parent=g7904;
OZ010653.1_Phania_funesta_genome_assembly,_chromosome:_2	AUGUSTUS	stop_codon	75620773	75620775	.	-	0	ID=g7904.t2.stop1;Parent=g7904.t2;
OZ010653.1_Phania_funesta_genome_assembly,_chromosome:_2	AUGUSTUS	CDS	75620773	75620801	0.79	-	2	ID=g7904.t2.CDS1;Parent=g7904.t2;
OZ010653.1_Phania_funesta_genome_assembly,_chromosome:_2	AUGUSTUS	exon	75620773	75620801	.	-	.	ID=g7904.t2.exon1;Parent=g7904.t2;
OZ010653.1_Phania_funesta_genome_assembly,_chromosome:_2	AUGUSTUS	intron	75620802	75620853	0.77	-	.	ID=g7904.t2.intron1;Parent=g7904.t2;
OZ010653.1_Phania_funesta_genome_assembly,_chromosome:_2	AUGUSTUS	CDS	75620854	75621280	0.98	-	0	ID=g7904.t2.CDS2;Parent=g7904.t2;
OZ010653.1_Phania_funesta_genome_assembly,_chromosome:_2	AUGUSTUS	exon	75620854	75621280	.	-	.	ID=g7904.t2.exon2;Parent=g7904.t2;
OZ010653.1_Phania_funesta_genome_assembly,_chromosome:_2	AUGUSTUS	start_codon	75621278	75621280	.	-	0	ID=g7904.t2.start1;Parent=g7904.t2;
OZ010653.1_Phania_funesta_genome_assembly,_chromosome:_2	AUGUSTUS	gene	75623427	75623834	.	+	.	ID=g7905;
OZ010653.1_Phania_funesta_genome_assembly,_chromosome:_2	AUGUSTUS	mRNA	75623427	75623834	1	+	.	ID=g7905.t1;Parent=g7905;
OZ010653.1_Phania_funesta_genome_assembly,_chromosome:_2	AUGUSTUS	start_codon	75623427	75623429	.	+	0	ID=g7905.t1.start1;Parent=g7905.t1;
OZ010653.1_Phania_funesta_genome_assembly,_chromosome:_2	AUGUSTUS	CDS	75623427	75623834	1	+	0	ID=g7905.t1.CDS1;Parent=g7905.t1;
OZ010653.1_Phania_funesta_genome_assembly,_chromosome:_2	AUGUSTUS	exon	75623427	75623834	.	+	.	ID=g7905.t1.exon1;Parent=g7905.t1;
OZ010653.1_Phania_funesta_genome_assembly,_chromosome:_2	AUGUSTUS	stop_codon	75623832	75623834	.	+	0	ID=g7905.t1.stop1;Parent=g7905.t1;
OZ010653.1_Phania_funesta_genome_assembly,_chromosome:_2	AUGUSTUS	gene	75627069	75627578	.	-	.	ID=g7906;
OZ010653.1_Phania_funesta_genome_assembly,_chromosome:_2	AUGUSTUS	mRNA	75627069	75627578	1	-	.	ID=g7906.t1;Parent=g7906;
OZ010653.1_Phania_funesta_genome_assembly,_chromosome:_2	AUGUSTUS	stop_codon	75627069	75627071	.	-	0	ID=g7906.t1.stop1;Parent=g7906.t1;
OZ010653.1_Phania_funesta_genome_assembly,_chromosome:_2	AUGUSTUS	CDS	75627069	75627327	1	-	1	ID=g7906.t1.CDS1;Parent=g7906.t1;
OZ010653.1_Phania_funesta_genome_assembly,_chromosome:_2	AUGUSTUS	exon	75627069	75627327	.	-	.	ID=g7906.t1.exon1;Parent=g7906.t1;
OZ010653.1_Phania_funesta_genome_assembly,_chromosome:_2	AUGUSTUS	intron	75627328	75627543	1	-	.	ID=g7906.t1.intron1;Parent=g7906.t1;
OZ010653.1_Phania_funesta_genome_assembly,_chromosome:_2	AUGUSTUS	CDS	75627544	75627578	1	-	0	ID=g7906.t1.CDS2;Parent=g7906.t1;
OZ010653.1_Phania_funesta_genome_assembly,_chromosome:_2	AUGUSTUS	exon	75627544	75627578	.	-	.	ID=g7906.t1.exon2;Parent=g7906.t1;
OZ010653.1_Phania_funesta_genome_assembly,_chromosome:_2	AUGUSTUS	start_codon	75627576	75627578	.	-	0	ID=g7906.t1.start1;Parent=g7906.t1;
OZ010653.1_Phania_funesta_genome_assembly,_chromosome:_2	AUGUSTUS	gene	75678982	75679556	.	+	.	ID=g7907;
OZ010653.1_Phania_funesta_genome_assembly,_chromosome:_2	AUGUSTUS	mRNA	75678982	75679556	0.66	+	.	ID=g7907.t1;Parent=g7907;
OZ010653.1_Phania_funesta_genome_assembly,_chromosome:_2	AUGUSTUS	start_codon	75678982	75678984	.	+	0	ID=g7907.t1.start1;Parent=g7907.t1;
OZ010653.1_Phania_funesta_genome_assembly,_chromosome:_2	AUGUSTUS	CDS	75678982	75679116	1	+	0	ID=g7907.t1.CDS1;Parent=g7907.t1;
OZ010653.1_Phania_funesta_genome_assembly,_chromosome:_2	AUGUSTUS	exon	75678982	75679116	.	+	.	ID=g7907.t1.exon1;Parent=g7907.t1;
OZ010653.1_Phania_funesta_genome_assembly,_chromosome:_2	AUGUSTUS	intron	75679117	75679171	1	+	.	ID=g7907.t1.intron1;Parent=g7907.t1;
OZ010653.1_Phania_funesta_genome_assembly,_chromosome:_2	AUGUSTUS	CDS	75679172	75679314	0.66	+	0	ID=g7907.t1.CDS2;Parent=g7907.t1;
OZ010653.1_Phania_funesta_genome_assembly,_chromosome:_2	AUGUSTUS	exon	75679172	75679314	.	+	.	ID=g7907.t1.exon2;Parent=g7907.t1;
OZ010653.1_Phania_funesta_genome_assembly,_chromosome:_2	AUGUSTUS	intron	75679315	75679366	0.66	+	.	ID=g7907.t1.intron2;Parent=g7907.t1;
OZ010653.1_Phania_funesta_genome_assembly,_chromosome:_2	AUGUSTUS	CDS	75679367	75679556	0.85	+	1	ID=g7907.t1.CDS3;Parent=g7907.t1;
OZ010653.1_Phania_funesta_genome_assembly,_chromosome:_2	AUGUSTUS	exon	75679367	75679556	.	+	.	ID=g7907.t1.exon3;Parent=g7907.t1;
OZ010653.1_Phania_funesta_genome_assembly,_chromosome:_2	AUGUSTUS	stop_codon	75679554	75679556	.	+	0	ID=g7907.t1.stop1;Parent=g7907.t1;
OZ010653.1_Phania_funesta_genome_assembly,_chromosome:_2	AUGUSTUS	gene	75717804	75718121	.	+	.	ID=g7908;
OZ010653.1_Phania_funesta_genome_assembly,_chromosome:_2	AUGUSTUS	mRNA	75717804	75718121	1	+	.	ID=g7908.t1;Parent=g7908;
OZ010653.1_Phania_funesta_genome_assembly,_chromosome:_2	AUGUSTUS	start_codon	75717804	75717806	.	+	0	ID=g7908.t1.start1;Parent=g7908.t1;
OZ010653.1_Phania_funesta_genome_assembly,_chromosome:_2	AUGUSTUS	CDS	75717804	75718121	1	+	0	ID=g7908.t1.CDS1;Parent=g7908.t1;
OZ010653.1_Phania_funesta_genome_assembly,_chromosome:_2	AUGUSTUS	exon	75717804	75718121	.	+	.	ID=g7908.t1.exon1;Parent=g7908.t1;
OZ010653.1_Phania_funesta_genome_assembly,_chromosome:_2	AUGUSTUS	stop_codon	75718119	75718121	.	+	0	ID=g7908.t1.stop1;Parent=g7908.t1;
OZ010653.1_Phania_funesta_genome_assembly,_chromosome:_2	AUGUSTUS	gene	75722326	75784658	.	-	.	ID=g7909;
OZ010653.1_Phania_funesta_genome_assembly,_chromosome:_2	AUGUSTUS	mRNA	75722326	75784658	0.14	-	.	ID=g7909.t1;Parent=g7909;
OZ010653.1_Phania_funesta_genome_assembly,_chromosome:_2	AUGUSTUS	stop_codon	75722326	75722328	.	-	0	ID=g7909.t1.stop1;Parent=g7909.t1;
OZ010653.1_Phania_funesta_genome_assembly,_chromosome:_2	AUGUSTUS	CDS	75722326	75722633	0.52	-	2	ID=g7909.t1.CDS1;Parent=g7909.t1;
OZ010653.1_Phania_funesta_genome_assembly,_chromosome:_2	AUGUSTUS	exon	75722326	75722633	.	-	.	ID=g7909.t1.exon1;Parent=g7909.t1;
OZ010653.1_Phania_funesta_genome_assembly,_chromosome:_2	AUGUSTUS	intron	75722634	75728954	0.99	-	.	ID=g7909.t1.intron1;Parent=g7909.t1;
OZ010653.1_Phania_funesta_genome_assembly,_chromosome:_2	AUGUSTUS	CDS	75728955	75729128	0.98	-	2	ID=g7909.t1.CDS2;Parent=g7909.t1;
OZ010653.1_Phania_funesta_genome_assembly,_chromosome:_2	AUGUSTUS	exon	75728955	75729128	.	-	.	ID=g7909.t1.exon2;Parent=g7909.t1;
OZ010653.1_Phania_funesta_genome_assembly,_chromosome:_2	AUGUSTUS	intron	75729129	75731066	0.98	-	.	ID=g7909.t1.intron2;Parent=g7909.t1;
OZ010653.1_Phania_funesta_genome_assembly,_chromosome:_2	AUGUSTUS	CDS	75731067	75731186	0.98	-	2	ID=g7909.t1.CDS3;Parent=g7909.t1;
OZ010653.1_Phania_funesta_genome_assembly,_chromosome:_2	AUGUSTUS	exon	75731067	75731186	.	-	.	ID=g7909.t1.exon3;Parent=g7909.t1;
OZ010653.1_Phania_funesta_genome_assembly,_chromosome:_2	AUGUSTUS	intron	75731187	75733614	0.98	-	.	ID=g7909.t1.intron3;Parent=g7909.t1;
OZ010653.1_Phania_funesta_genome_assembly,_chromosome:_2	AUGUSTUS	CDS	75733615	75733804	0.98	-	0	ID=g7909.t1.CDS4;Parent=g7909.t1;
OZ010653.1_Phania_funesta_genome_assembly,_chromosome:_2	AUGUSTUS	exon	75733615	75733804	.	-	.	ID=g7909.t1.exon4;Parent=g7909.t1;
OZ010653.1_Phania_funesta_genome_assembly,_chromosome:_2	AUGUSTUS	intron	75733805	75734670	0.99	-	.	ID=g7909.t1.intron4;Parent=g7909.t1;
OZ010653.1_Phania_funesta_genome_assembly,_chromosome:_2	AUGUSTUS	CDS	75734671	75734951	0.64	-	2	ID=g7909.t1.CDS5;Parent=g7909.t1;
OZ010653.1_Phania_funesta_genome_assembly,_chromosome:_2	AUGUSTUS	exon	75734671	75734951	.	-	.	ID=g7909.t1.exon5;Parent=g7909.t1;
OZ010653.1_Phania_funesta_genome_assembly,_chromosome:_2	AUGUSTUS	intron	75734952	75742049	0.57	-	.	ID=g7909.t1.intron5;Parent=g7909.t1;
OZ010653.1_Phania_funesta_genome_assembly,_chromosome:_2	AUGUSTUS	CDS	75742050	75742181	0.9	-	2	ID=g7909.t1.CDS6;Parent=g7909.t1;
OZ010653.1_Phania_funesta_genome_assembly,_chromosome:_2	AUGUSTUS	exon	75742050	75742181	.	-	.	ID=g7909.t1.exon6;Parent=g7909.t1;
OZ010653.1_Phania_funesta_genome_assembly,_chromosome:_2	AUGUSTUS	intron	75742182	75749196	0.92	-	.	ID=g7909.t1.intron6;Parent=g7909.t1;
OZ010653.1_Phania_funesta_genome_assembly,_chromosome:_2	AUGUSTUS	CDS	75749197	75749392	1	-	0	ID=g7909.t1.CDS7;Parent=g7909.t1;
OZ010653.1_Phania_funesta_genome_assembly,_chromosome:_2	AUGUSTUS	exon	75749197	75749392	.	-	.	ID=g7909.t1.exon7;Parent=g7909.t1;
OZ010653.1_Phania_funesta_genome_assembly,_chromosome:_2	AUGUSTUS	intron	75749393	75758870	1	-	.	ID=g7909.t1.intron7;Parent=g7909.t1;
OZ010653.1_Phania_funesta_genome_assembly,_chromosome:_2	AUGUSTUS	CDS	75758871	75759056	0.76	-	0	ID=g7909.t1.CDS8;Parent=g7909.t1;
OZ010653.1_Phania_funesta_genome_assembly,_chromosome:_2	AUGUSTUS	exon	75758871	75759056	.	-	.	ID=g7909.t1.exon8;Parent=g7909.t1;
OZ010653.1_Phania_funesta_genome_assembly,_chromosome:_2	AUGUSTUS	intron	75759057	75769081	0.72	-	.	ID=g7909.t1.intron8;Parent=g7909.t1;
OZ010653.1_Phania_funesta_genome_assembly,_chromosome:_2	AUGUSTUS	CDS	75769082	75769200	0.71	-	2	ID=g7909.t1.CDS9;Parent=g7909.t1;
OZ010653.1_Phania_funesta_genome_assembly,_chromosome:_2	AUGUSTUS	exon	75769082	75769200	.	-	.	ID=g7909.t1.exon9;Parent=g7909.t1;
OZ010653.1_Phania_funesta_genome_assembly,_chromosome:_2	AUGUSTUS	intron	75769201	75784549	0.56	-	.	ID=g7909.t1.intron9;Parent=g7909.t1;
OZ010653.1_Phania_funesta_genome_assembly,_chromosome:_2	AUGUSTUS	CDS	75784550	75784658	0.55	-	0	ID=g7909.t1.CDS10;Parent=g7909.t1;
OZ010653.1_Phania_funesta_genome_assembly,_chromosome:_2	AUGUSTUS	exon	75784550	75784658	.	-	.	ID=g7909.t1.exon10;Parent=g7909.t1;
OZ010653.1_Phania_funesta_genome_assembly,_chromosome:_2	AUGUSTUS	start_codon	75784656	75784658	.	-	0	ID=g7909.t1.start1;Parent=g7909.t1;
OZ010653.1_Phania_funesta_genome_assembly,_chromosome:_2	AUGUSTUS	gene	75774787	75775191	.	+	.	ID=g7910;
OZ010653.1_Phania_funesta_genome_assembly,_chromosome:_2	AUGUSTUS	mRNA	75774787	75775191	0.42	+	.	ID=g7910.t1;Parent=g7910;
OZ010653.1_Phania_funesta_genome_assembly,_chromosome:_2	AUGUSTUS	start_codon	75774787	75774789	.	+	0	ID=g7910.t1.start1;Parent=g7910.t1;
OZ010653.1_Phania_funesta_genome_assembly,_chromosome:_2	AUGUSTUS	CDS	75774787	75775191	0.42	+	0	ID=g7910.t1.CDS1;Parent=g7910.t1;
OZ010653.1_Phania_funesta_genome_assembly,_chromosome:_2	AUGUSTUS	exon	75774787	75775191	.	+	.	ID=g7910.t1.exon1;Parent=g7910.t1;
OZ010653.1_Phania_funesta_genome_assembly,_chromosome:_2	AUGUSTUS	stop_codon	75775189	75775191	.	+	0	ID=g7910.t1.stop1;Parent=g7910.t1;
OZ010653.1_Phania_funesta_genome_assembly,_chromosome:_2	AUGUSTUS	gene	75777352	75778582	.	+	.	ID=g7911;
OZ010653.1_Phania_funesta_genome_assembly,_chromosome:_2	AUGUSTUS	mRNA	75777352	75778582	0.23	+	.	ID=g7911.t1;Parent=g7911;
OZ010653.1_Phania_funesta_genome_assembly,_chromosome:_2	AUGUSTUS	start_codon	75777352	75777354	.	+	0	ID=g7911.t1.start1;Parent=g7911.t1;
OZ010653.1_Phania_funesta_genome_assembly,_chromosome:_2	AUGUSTUS	CDS	75777352	75777738	0.24	+	0	ID=g7911.t1.CDS1;Parent=g7911.t1;
OZ010653.1_Phania_funesta_genome_assembly,_chromosome:_2	AUGUSTUS	exon	75777352	75777738	.	+	.	ID=g7911.t1.exon1;Parent=g7911.t1;
OZ010653.1_Phania_funesta_genome_assembly,_chromosome:_2	AUGUSTUS	intron	75777739	75777850	0.61	+	.	ID=g7911.t1.intron1;Parent=g7911.t1;
OZ010653.1_Phania_funesta_genome_assembly,_chromosome:_2	AUGUSTUS	CDS	75777851	75778582	0.73	+	0	ID=g7911.t1.CDS2;Parent=g7911.t1;
OZ010653.1_Phania_funesta_genome_assembly,_chromosome:_2	AUGUSTUS	exon	75777851	75778582	.	+	.	ID=g7911.t1.exon2;Parent=g7911.t1;
OZ010653.1_Phania_funesta_genome_assembly,_chromosome:_2	AUGUSTUS	stop_codon	75778580	75778582	.	+	0	ID=g7911.t1.stop1;Parent=g7911.t1;
OZ010653.1_Phania_funesta_genome_assembly,_chromosome:_2	AUGUSTUS	gene	75845237	75845657	.	-	.	ID=g7912;
OZ010653.1_Phania_funesta_genome_assembly,_chromosome:_2	AUGUSTUS	mRNA	75845237	75845657	1	-	.	ID=g7912.t1;Parent=g7912;
OZ010653.1_Phania_funesta_genome_assembly,_chromosome:_2	AUGUSTUS	stop_codon	75845237	75845239	.	-	0	ID=g7912.t1.stop1;Parent=g7912.t1;
OZ010653.1_Phania_funesta_genome_assembly,_chromosome:_2	AUGUSTUS	CDS	75845237	75845449	1	-	0	ID=g7912.t1.CDS1;Parent=g7912.t1;
OZ010653.1_Phania_funesta_genome_assembly,_chromosome:_2	AUGUSTUS	exon	75845237	75845449	.	-	.	ID=g7912.t1.exon1;Parent=g7912.t1;
OZ010653.1_Phania_funesta_genome_assembly,_chromosome:_2	AUGUSTUS	intron	75845450	75845510	1	-	.	ID=g7912.t1.intron1;Parent=g7912.t1;
OZ010653.1_Phania_funesta_genome_assembly,_chromosome:_2	AUGUSTUS	CDS	75845511	75845657	1	-	0	ID=g7912.t1.CDS2;Parent=g7912.t1;
OZ010653.1_Phania_funesta_genome_assembly,_chromosome:_2	AUGUSTUS	exon	75845511	75845657	.	-	.	ID=g7912.t1.exon2;Parent=g7912.t1;
OZ010653.1_Phania_funesta_genome_assembly,_chromosome:_2	AUGUSTUS	start_codon	75845655	75845657	.	-	0	ID=g7912.t1.start1;Parent=g7912.t1;
OZ010653.1_Phania_funesta_genome_assembly,_chromosome:_2	AUGUSTUS	gene	75900857	75903700	.	-	.	ID=g7913;
OZ010653.1_Phania_funesta_genome_assembly,_chromosome:_2	AUGUSTUS	mRNA	75900857	75903700	0.49	-	.	ID=g7913.t1;Parent=g7913;
OZ010653.1_Phania_funesta_genome_assembly,_chromosome:_2	AUGUSTUS	stop_codon	75900857	75900859	.	-	0	ID=g7913.t1.stop1;Parent=g7913.t1;
OZ010653.1_Phania_funesta_genome_assembly,_chromosome:_2	AUGUSTUS	CDS	75900857	75901170	0.82	-	2	ID=g7913.t1.CDS1;Parent=g7913.t1;
OZ010653.1_Phania_funesta_genome_assembly,_chromosome:_2	AUGUSTUS	exon	75900857	75901170	.	-	.	ID=g7913.t1.exon1;Parent=g7913.t1;
OZ010653.1_Phania_funesta_genome_assembly,_chromosome:_2	AUGUSTUS	intron	75901171	75902966	0.71	-	.	ID=g7913.t1.intron1;Parent=g7913.t1;
OZ010653.1_Phania_funesta_genome_assembly,_chromosome:_2	AUGUSTUS	CDS	75902967	75903436	0.81	-	1	ID=g7913.t1.CDS2;Parent=g7913.t1;
OZ010653.1_Phania_funesta_genome_assembly,_chromosome:_2	AUGUSTUS	exon	75902967	75903436	.	-	.	ID=g7913.t1.exon2;Parent=g7913.t1;
OZ010653.1_Phania_funesta_genome_assembly,_chromosome:_2	AUGUSTUS	intron	75903437	75903650	0.71	-	.	ID=g7913.t1.intron2;Parent=g7913.t1;
OZ010653.1_Phania_funesta_genome_assembly,_chromosome:_2	AUGUSTUS	CDS	75903651	75903700	0.71	-	0	ID=g7913.t1.CDS3;Parent=g7913.t1;
OZ010653.1_Phania_funesta_genome_assembly,_chromosome:_2	AUGUSTUS	exon	75903651	75903700	.	-	.	ID=g7913.t1.exon3;Parent=g7913.t1;
OZ010653.1_Phania_funesta_genome_assembly,_chromosome:_2	AUGUSTUS	start_codon	75903698	75903700	.	-	0	ID=g7913.t1.start1;Parent=g7913.t1;
OZ010653.1_Phania_funesta_genome_assembly,_chromosome:_2	AUGUSTUS	gene	75980537	75981325	.	-	.	ID=g7914;
OZ010653.1_Phania_funesta_genome_assembly,_chromosome:_2	AUGUSTUS	mRNA	75980537	75981325	1	-	.	ID=g7914.t1;Parent=g7914;
OZ010653.1_Phania_funesta_genome_assembly,_chromosome:_2	AUGUSTUS	stop_codon	75980537	75980539	.	-	0	ID=g7914.t1.stop1;Parent=g7914.t1;
OZ010653.1_Phania_funesta_genome_assembly,_chromosome:_2	AUGUSTUS	CDS	75980537	75981325	1	-	0	ID=g7914.t1.CDS1;Parent=g7914.t1;
OZ010653.1_Phania_funesta_genome_assembly,_chromosome:_2	AUGUSTUS	exon	75980537	75981325	.	-	.	ID=g7914.t1.exon1;Parent=g7914.t1;
OZ010653.1_Phania_funesta_genome_assembly,_chromosome:_2	AUGUSTUS	start_codon	75981323	75981325	.	-	0	ID=g7914.t1.start1;Parent=g7914.t1;
OZ010653.1_Phania_funesta_genome_assembly,_chromosome:_2	AUGUSTUS	mRNA	75980537	75980953	0.91	-	.	ID=g7914.t2;Parent=g7914;
OZ010653.1_Phania_funesta_genome_assembly,_chromosome:_2	AUGUSTUS	stop_codon	75980537	75980539	.	-	0	ID=g7914.t2.stop1;Parent=g7914.t2;
OZ010653.1_Phania_funesta_genome_assembly,_chromosome:_2	AUGUSTUS	CDS	75980537	75980953	0.91	-	0	ID=g7914.t2.CDS1;Parent=g7914.t2;
OZ010653.1_Phania_funesta_genome_assembly,_chromosome:_2	AUGUSTUS	exon	75980537	75980953	.	-	.	ID=g7914.t2.exon1;Parent=g7914.t2;
OZ010653.1_Phania_funesta_genome_assembly,_chromosome:_2	AUGUSTUS	start_codon	75980951	75980953	.	-	0	ID=g7914.t2.start1;Parent=g7914.t2;
OZ010653.1_Phania_funesta_genome_assembly,_chromosome:_2	AUGUSTUS	gene	75981614	75981826	.	-	.	ID=g7915;
OZ010653.1_Phania_funesta_genome_assembly,_chromosome:_2	AUGUSTUS	mRNA	75981614	75981826	0.76	-	.	ID=g7915.t1;Parent=g7915;
OZ010653.1_Phania_funesta_genome_assembly,_chromosome:_2	AUGUSTUS	stop_codon	75981614	75981616	.	-	0	ID=g7915.t1.stop1;Parent=g7915.t1;
OZ010653.1_Phania_funesta_genome_assembly,_chromosome:_2	AUGUSTUS	CDS	75981614	75981826	0.76	-	0	ID=g7915.t1.CDS1;Parent=g7915.t1;
OZ010653.1_Phania_funesta_genome_assembly,_chromosome:_2	AUGUSTUS	exon	75981614	75981826	.	-	.	ID=g7915.t1.exon1;Parent=g7915.t1;
OZ010653.1_Phania_funesta_genome_assembly,_chromosome:_2	AUGUSTUS	start_codon	75981824	75981826	.	-	0	ID=g7915.t1.start1;Parent=g7915.t1;
OZ010653.1_Phania_funesta_genome_assembly,_chromosome:_2	AUGUSTUS	gene	75981843	75982846	.	-	.	ID=g7916;
OZ010653.1_Phania_funesta_genome_assembly,_chromosome:_2	AUGUSTUS	mRNA	75981843	75982846	0.71	-	.	ID=g7916.t1;Parent=g7916;
OZ010653.1_Phania_funesta_genome_assembly,_chromosome:_2	AUGUSTUS	stop_codon	75981843	75981845	.	-	0	ID=g7916.t1.stop1;Parent=g7916.t1;
OZ010653.1_Phania_funesta_genome_assembly,_chromosome:_2	AUGUSTUS	CDS	75981843	75982408	0.71	-	2	ID=g7916.t1.CDS1;Parent=g7916.t1;
OZ010653.1_Phania_funesta_genome_assembly,_chromosome:_2	AUGUSTUS	exon	75981843	75982408	.	-	.	ID=g7916.t1.exon1;Parent=g7916.t1;
OZ010653.1_Phania_funesta_genome_assembly,_chromosome:_2	AUGUSTUS	intron	75982409	75982800	0.94	-	.	ID=g7916.t1.intron1;Parent=g7916.t1;
OZ010653.1_Phania_funesta_genome_assembly,_chromosome:_2	AUGUSTUS	CDS	75982801	75982846	1	-	0	ID=g7916.t1.CDS2;Parent=g7916.t1;
OZ010653.1_Phania_funesta_genome_assembly,_chromosome:_2	AUGUSTUS	exon	75982801	75982846	.	-	.	ID=g7916.t1.exon2;Parent=g7916.t1;
OZ010653.1_Phania_funesta_genome_assembly,_chromosome:_2	AUGUSTUS	start_codon	75982844	75982846	.	-	0	ID=g7916.t1.start1;Parent=g7916.t1;
OZ010653.1_Phania_funesta_genome_assembly,_chromosome:_2	AUGUSTUS	gene	75982978	75984045	.	-	.	ID=g7917;
OZ010653.1_Phania_funesta_genome_assembly,_chromosome:_2	AUGUSTUS	mRNA	75982978	75984045	1	-	.	ID=g7917.t1;Parent=g7917;
OZ010653.1_Phania_funesta_genome_assembly,_chromosome:_2	AUGUSTUS	stop_codon	75982978	75982980	.	-	0	ID=g7917.t1.stop1;Parent=g7917.t1;
OZ010653.1_Phania_funesta_genome_assembly,_chromosome:_2	AUGUSTUS	CDS	75982978	75984045	1	-	0	ID=g7917.t1.CDS1;Parent=g7917.t1;
OZ010653.1_Phania_funesta_genome_assembly,_chromosome:_2	AUGUSTUS	exon	75982978	75984045	.	-	.	ID=g7917.t1.exon1;Parent=g7917.t1;
OZ010653.1_Phania_funesta_genome_assembly,_chromosome:_2	AUGUSTUS	start_codon	75984043	75984045	.	-	0	ID=g7917.t1.start1;Parent=g7917.t1;
OZ010653.1_Phania_funesta_genome_assembly,_chromosome:_2	AUGUSTUS	gene	75984073	75985105	.	-	.	ID=g7918;
OZ010653.1_Phania_funesta_genome_assembly,_chromosome:_2	AUGUSTUS	mRNA	75984073	75985105	0.29	-	.	ID=g7918.t1;Parent=g7918;
OZ010653.1_Phania_funesta_genome_assembly,_chromosome:_2	AUGUSTUS	stop_codon	75984073	75984075	.	-	0	ID=g7918.t1.stop1;Parent=g7918.t1;
OZ010653.1_Phania_funesta_genome_assembly,_chromosome:_2	AUGUSTUS	CDS	75984073	75984205	1	-	1	ID=g7918.t1.CDS1;Parent=g7918.t1;
OZ010653.1_Phania_funesta_genome_assembly,_chromosome:_2	AUGUSTUS	exon	75984073	75984205	.	-	.	ID=g7918.t1.exon1;Parent=g7918.t1;
OZ010653.1_Phania_funesta_genome_assembly,_chromosome:_2	AUGUSTUS	intron	75984206	75984491	0.34	-	.	ID=g7918.t1.intron1;Parent=g7918.t1;
OZ010653.1_Phania_funesta_genome_assembly,_chromosome:_2	AUGUSTUS	CDS	75984492	75985105	0.66	-	0	ID=g7918.t1.CDS2;Parent=g7918.t1;
OZ010653.1_Phania_funesta_genome_assembly,_chromosome:_2	AUGUSTUS	exon	75984492	75985105	.	-	.	ID=g7918.t1.exon2;Parent=g7918.t1;
OZ010653.1_Phania_funesta_genome_assembly,_chromosome:_2	AUGUSTUS	start_codon	75985103	75985105	.	-	0	ID=g7918.t1.start1;Parent=g7918.t1;
OZ010653.1_Phania_funesta_genome_assembly,_chromosome:_2	AUGUSTUS	gene	75985210	75986019	.	-	.	ID=g7919;
OZ010653.1_Phania_funesta_genome_assembly,_chromosome:_2	AUGUSTUS	mRNA	75985339	75986019	1	-	.	ID=g7919.t1;Parent=g7919;
OZ010653.1_Phania_funesta_genome_assembly,_chromosome:_2	AUGUSTUS	stop_codon	75985339	75985341	.	-	0	ID=g7919.t1.stop1;Parent=g7919.t1;
OZ010653.1_Phania_funesta_genome_assembly,_chromosome:_2	AUGUSTUS	CDS	75985339	75986019	1	-	0	ID=g7919.t1.CDS1;Parent=g7919.t1;
OZ010653.1_Phania_funesta_genome_assembly,_chromosome:_2	AUGUSTUS	exon	75985339	75986019	.	-	.	ID=g7919.t1.exon1;Parent=g7919.t1;
OZ010653.1_Phania_funesta_genome_assembly,_chromosome:_2	AUGUSTUS	start_codon	75986017	75986019	.	-	0	ID=g7919.t1.start1;Parent=g7919.t1;
OZ010653.1_Phania_funesta_genome_assembly,_chromosome:_2	GeneMark.hmm3	mRNA	75985210	75986019	.	-	.	ID=g7919.t2;Parent=g7919;
OZ010653.1_Phania_funesta_genome_assembly,_chromosome:_2	GeneMark.hmm3	stop_codon	75985210	75985212	.	-	0	ID=g7919.t2.stop1;Parent=g7919.t2;
OZ010653.1_Phania_funesta_genome_assembly,_chromosome:_2	GeneMark.hmm3	CDS	75985210	75985324	.	-	1	ID=g7919.t2.CDS1;Parent=g7919.t2;
OZ010653.1_Phania_funesta_genome_assembly,_chromosome:_2	GeneMark.hmm3	exon	75985210	75985324	0	-	.	ID=g7919.t2.exon1;Parent=g7919.t2;
OZ010653.1_Phania_funesta_genome_assembly,_chromosome:_2	GeneMark.hmm3	intron	75985325	75985384	.	-	0	ID=g7919.t2.intron1;Parent=g7919.t2;
OZ010653.1_Phania_funesta_genome_assembly,_chromosome:_2	GeneMark.hmm3	CDS	75985385	75986019	.	-	0	ID=g7919.t2.CDS2;Parent=g7919.t2;
OZ010653.1_Phania_funesta_genome_assembly,_chromosome:_2	GeneMark.hmm3	exon	75985385	75986019	0	-	.	ID=g7919.t2.exon2;Parent=g7919.t2;
OZ010653.1_Phania_funesta_genome_assembly,_chromosome:_2	GeneMark.hmm3	start_codon	75986017	75986019	.	-	0	ID=g7919.t2.start1;Parent=g7919.t2;
OZ010653.1_Phania_funesta_genome_assembly,_chromosome:_2	AUGUSTUS	gene	76038800	76039540	.	-	.	ID=g7920;
OZ010653.1_Phania_funesta_genome_assembly,_chromosome:_2	AUGUSTUS	mRNA	76038800	76039540	0.51	-	.	ID=g7920.t1;Parent=g7920;
OZ010653.1_Phania_funesta_genome_assembly,_chromosome:_2	AUGUSTUS	stop_codon	76038800	76038802	.	-	0	ID=g7920.t1.stop1;Parent=g7920.t1;
OZ010653.1_Phania_funesta_genome_assembly,_chromosome:_2	AUGUSTUS	CDS	76038800	76039540	0.51	-	0	ID=g7920.t1.CDS1;Parent=g7920.t1;
OZ010653.1_Phania_funesta_genome_assembly,_chromosome:_2	AUGUSTUS	exon	76038800	76039540	.	-	.	ID=g7920.t1.exon1;Parent=g7920.t1;
OZ010653.1_Phania_funesta_genome_assembly,_chromosome:_2	AUGUSTUS	start_codon	76039538	76039540	.	-	0	ID=g7920.t1.start1;Parent=g7920.t1;
OZ010653.1_Phania_funesta_genome_assembly,_chromosome:_2	AUGUSTUS	gene	76040286	76041556	.	-	.	ID=g7921;
OZ010653.1_Phania_funesta_genome_assembly,_chromosome:_2	AUGUSTUS	mRNA	76040286	76041556	0.52	-	.	ID=g7921.t1;Parent=g7921;
OZ010653.1_Phania_funesta_genome_assembly,_chromosome:_2	AUGUSTUS	stop_codon	76040286	76040288	.	-	0	ID=g7921.t1.stop1;Parent=g7921.t1;
OZ010653.1_Phania_funesta_genome_assembly,_chromosome:_2	AUGUSTUS	CDS	76040286	76040915	0.67	-	0	ID=g7921.t1.CDS1;Parent=g7921.t1;
OZ010653.1_Phania_funesta_genome_assembly,_chromosome:_2	AUGUSTUS	exon	76040286	76040915	.	-	.	ID=g7921.t1.exon1;Parent=g7921.t1;
OZ010653.1_Phania_funesta_genome_assembly,_chromosome:_2	AUGUSTUS	intron	76040916	76041153	0.88	-	.	ID=g7921.t1.intron1;Parent=g7921.t1;
OZ010653.1_Phania_funesta_genome_assembly,_chromosome:_2	AUGUSTUS	CDS	76041154	76041368	0.93	-	2	ID=g7921.t1.CDS2;Parent=g7921.t1;
OZ010653.1_Phania_funesta_genome_assembly,_chromosome:_2	AUGUSTUS	exon	76041154	76041368	.	-	.	ID=g7921.t1.exon2;Parent=g7921.t1;
OZ010653.1_Phania_funesta_genome_assembly,_chromosome:_2	AUGUSTUS	intron	76041369	76041444	0.72	-	.	ID=g7921.t1.intron2;Parent=g7921.t1;
OZ010653.1_Phania_funesta_genome_assembly,_chromosome:_2	AUGUSTUS	CDS	76041445	76041556	0.72	-	0	ID=g7921.t1.CDS3;Parent=g7921.t1;
OZ010653.1_Phania_funesta_genome_assembly,_chromosome:_2	AUGUSTUS	exon	76041445	76041556	.	-	.	ID=g7921.t1.exon3;Parent=g7921.t1;
OZ010653.1_Phania_funesta_genome_assembly,_chromosome:_2	AUGUSTUS	start_codon	76041554	76041556	.	-	0	ID=g7921.t1.start1;Parent=g7921.t1;
OZ010653.1_Phania_funesta_genome_assembly,_chromosome:_2	AUGUSTUS	mRNA	76040286	76041556	0.4	-	.	ID=g7921.t2;Parent=g7921;
OZ010653.1_Phania_funesta_genome_assembly,_chromosome:_2	AUGUSTUS	stop_codon	76040286	76040288	.	-	0	ID=g7921.t2.stop1;Parent=g7921.t2;
OZ010653.1_Phania_funesta_genome_assembly,_chromosome:_2	AUGUSTUS	CDS	76040286	76040842	0.63	-	2	ID=g7921.t2.CDS1;Parent=g7921.t2;
OZ010653.1_Phania_funesta_genome_assembly,_chromosome:_2	AUGUSTUS	exon	76040286	76040842	.	-	.	ID=g7921.t2.exon1;Parent=g7921.t2;
OZ010653.1_Phania_funesta_genome_assembly,_chromosome:_2	AUGUSTUS	intron	76040843	76041083	0.66	-	.	ID=g7921.t2.intron1;Parent=g7921.t2;
OZ010653.1_Phania_funesta_genome_assembly,_chromosome:_2	AUGUSTUS	CDS	76041084	76041368	0.68	-	2	ID=g7921.t2.CDS2;Parent=g7921.t2;
OZ010653.1_Phania_funesta_genome_assembly,_chromosome:_2	AUGUSTUS	exon	76041084	76041368	.	-	.	ID=g7921.t2.exon2;Parent=g7921.t2;
OZ010653.1_Phania_funesta_genome_assembly,_chromosome:_2	AUGUSTUS	intron	76041369	76041444	0.8	-	.	ID=g7921.t2.intron2;Parent=g7921.t2;
OZ010653.1_Phania_funesta_genome_assembly,_chromosome:_2	AUGUSTUS	CDS	76041445	76041556	0.8	-	0	ID=g7921.t2.CDS3;Parent=g7921.t2;
OZ010653.1_Phania_funesta_genome_assembly,_chromosome:_2	AUGUSTUS	exon	76041445	76041556	.	-	.	ID=g7921.t2.exon3;Parent=g7921.t2;
OZ010653.1_Phania_funesta_genome_assembly,_chromosome:_2	AUGUSTUS	start_codon	76041554	76041556	.	-	0	ID=g7921.t2.start1;Parent=g7921.t2;
OZ010653.1_Phania_funesta_genome_assembly,_chromosome:_2	AUGUSTUS	gene	76043849	76044867	.	+	.	ID=g7922;
OZ010653.1_Phania_funesta_genome_assembly,_chromosome:_2	AUGUSTUS	mRNA	76043849	76044867	0.56	+	.	ID=g7922.t1;Parent=g7922;
OZ010653.1_Phania_funesta_genome_assembly,_chromosome:_2	AUGUSTUS	start_codon	76043849	76043851	.	+	0	ID=g7922.t1.start1;Parent=g7922.t1;
OZ010653.1_Phania_funesta_genome_assembly,_chromosome:_2	AUGUSTUS	CDS	76043849	76044017	0.69	+	0	ID=g7922.t1.CDS1;Parent=g7922.t1;
OZ010653.1_Phania_funesta_genome_assembly,_chromosome:_2	AUGUSTUS	exon	76043849	76044017	.	+	.	ID=g7922.t1.exon1;Parent=g7922.t1;
OZ010653.1_Phania_funesta_genome_assembly,_chromosome:_2	AUGUSTUS	intron	76044018	76044221	0.69	+	.	ID=g7922.t1.intron1;Parent=g7922.t1;
OZ010653.1_Phania_funesta_genome_assembly,_chromosome:_2	AUGUSTUS	CDS	76044222	76044251	0.7	+	2	ID=g7922.t1.CDS2;Parent=g7922.t1;
OZ010653.1_Phania_funesta_genome_assembly,_chromosome:_2	AUGUSTUS	exon	76044222	76044251	.	+	.	ID=g7922.t1.exon2;Parent=g7922.t1;
OZ010653.1_Phania_funesta_genome_assembly,_chromosome:_2	AUGUSTUS	intron	76044252	76044306	1	+	.	ID=g7922.t1.intron2;Parent=g7922.t1;
OZ010653.1_Phania_funesta_genome_assembly,_chromosome:_2	AUGUSTUS	CDS	76044307	76044386	0.62	+	2	ID=g7922.t1.CDS3;Parent=g7922.t1;
OZ010653.1_Phania_funesta_genome_assembly,_chromosome:_2	AUGUSTUS	exon	76044307	76044386	.	+	.	ID=g7922.t1.exon3;Parent=g7922.t1;
OZ010653.1_Phania_funesta_genome_assembly,_chromosome:_2	AUGUSTUS	intron	76044387	76044765	0.57	+	.	ID=g7922.t1.intron3;Parent=g7922.t1;
OZ010653.1_Phania_funesta_genome_assembly,_chromosome:_2	AUGUSTUS	CDS	76044766	76044867	0.72	+	0	ID=g7922.t1.CDS4;Parent=g7922.t1;
OZ010653.1_Phania_funesta_genome_assembly,_chromosome:_2	AUGUSTUS	exon	76044766	76044867	.	+	.	ID=g7922.t1.exon4;Parent=g7922.t1;
OZ010653.1_Phania_funesta_genome_assembly,_chromosome:_2	AUGUSTUS	stop_codon	76044865	76044867	.	+	0	ID=g7922.t1.stop1;Parent=g7922.t1;
OZ010653.1_Phania_funesta_genome_assembly,_chromosome:_2	AUGUSTUS	gene	76053626	76055471	.	+	.	ID=g7923;
OZ010653.1_Phania_funesta_genome_assembly,_chromosome:_2	AUGUSTUS	mRNA	76053626	76055471	0.34	+	.	ID=g7923.t1;Parent=g7923;
OZ010653.1_Phania_funesta_genome_assembly,_chromosome:_2	AUGUSTUS	start_codon	76053626	76053628	.	+	0	ID=g7923.t1.start1;Parent=g7923.t1;
OZ010653.1_Phania_funesta_genome_assembly,_chromosome:_2	AUGUSTUS	CDS	76053626	76053643	0.43	+	0	ID=g7923.t1.CDS1;Parent=g7923.t1;
OZ010653.1_Phania_funesta_genome_assembly,_chromosome:_2	AUGUSTUS	exon	76053626	76053643	.	+	.	ID=g7923.t1.exon1;Parent=g7923.t1;
OZ010653.1_Phania_funesta_genome_assembly,_chromosome:_2	AUGUSTUS	intron	76053644	76054467	0.53	+	.	ID=g7923.t1.intron1;Parent=g7923.t1;
OZ010653.1_Phania_funesta_genome_assembly,_chromosome:_2	AUGUSTUS	CDS	76054468	76054612	0.53	+	0	ID=g7923.t1.CDS2;Parent=g7923.t1;
OZ010653.1_Phania_funesta_genome_assembly,_chromosome:_2	AUGUSTUS	exon	76054468	76054612	.	+	.	ID=g7923.t1.exon2;Parent=g7923.t1;
OZ010653.1_Phania_funesta_genome_assembly,_chromosome:_2	AUGUSTUS	intron	76054613	76054957	0.49	+	.	ID=g7923.t1.intron2;Parent=g7923.t1;
OZ010653.1_Phania_funesta_genome_assembly,_chromosome:_2	AUGUSTUS	CDS	76054958	76054969	0.87	+	2	ID=g7923.t1.CDS3;Parent=g7923.t1;
OZ010653.1_Phania_funesta_genome_assembly,_chromosome:_2	AUGUSTUS	exon	76054958	76054969	.	+	.	ID=g7923.t1.exon3;Parent=g7923.t1;
OZ010653.1_Phania_funesta_genome_assembly,_chromosome:_2	AUGUSTUS	intron	76054970	76055024	0.87	+	.	ID=g7923.t1.intron3;Parent=g7923.t1;
OZ010653.1_Phania_funesta_genome_assembly,_chromosome:_2	AUGUSTUS	CDS	76055025	76055181	1	+	2	ID=g7923.t1.CDS4;Parent=g7923.t1;
OZ010653.1_Phania_funesta_genome_assembly,_chromosome:_2	AUGUSTUS	exon	76055025	76055181	.	+	.	ID=g7923.t1.exon4;Parent=g7923.t1;
OZ010653.1_Phania_funesta_genome_assembly,_chromosome:_2	AUGUSTUS	intron	76055182	76055257	1	+	.	ID=g7923.t1.intron4;Parent=g7923.t1;
OZ010653.1_Phania_funesta_genome_assembly,_chromosome:_2	AUGUSTUS	CDS	76055258	76055471	0.88	+	1	ID=g7923.t1.CDS5;Parent=g7923.t1;
OZ010653.1_Phania_funesta_genome_assembly,_chromosome:_2	AUGUSTUS	exon	76055258	76055471	.	+	.	ID=g7923.t1.exon5;Parent=g7923.t1;
OZ010653.1_Phania_funesta_genome_assembly,_chromosome:_2	AUGUSTUS	stop_codon	76055469	76055471	.	+	0	ID=g7923.t1.stop1;Parent=g7923.t1;
OZ010653.1_Phania_funesta_genome_assembly,_chromosome:_2	AUGUSTUS	gene	76083009	76087051	.	+	.	ID=g7924;
OZ010653.1_Phania_funesta_genome_assembly,_chromosome:_2	AUGUSTUS	mRNA	76083009	76083440	0.67	+	.	ID=g7924.t1;Parent=g7924;
OZ010653.1_Phania_funesta_genome_assembly,_chromosome:_2	AUGUSTUS	start_codon	76083009	76083011	.	+	0	ID=g7924.t1.start1;Parent=g7924.t1;
OZ010653.1_Phania_funesta_genome_assembly,_chromosome:_2	AUGUSTUS	CDS	76083009	76083440	0.67	+	0	ID=g7924.t1.CDS1;Parent=g7924.t1;
OZ010653.1_Phania_funesta_genome_assembly,_chromosome:_2	AUGUSTUS	exon	76083009	76083440	.	+	.	ID=g7924.t1.exon1;Parent=g7924.t1;
OZ010653.1_Phania_funesta_genome_assembly,_chromosome:_2	AUGUSTUS	stop_codon	76083438	76083440	.	+	0	ID=g7924.t1.stop1;Parent=g7924.t1;
OZ010653.1_Phania_funesta_genome_assembly,_chromosome:_2	AUGUSTUS	mRNA	76083009	76087051	0.04	+	.	ID=g7924.t2;Parent=g7924;
OZ010653.1_Phania_funesta_genome_assembly,_chromosome:_2	AUGUSTUS	start_codon	76083009	76083011	.	+	0	ID=g7924.t2.start1;Parent=g7924.t2;
OZ010653.1_Phania_funesta_genome_assembly,_chromosome:_2	AUGUSTUS	CDS	76083009	76083311	0.38	+	0	ID=g7924.t2.CDS1;Parent=g7924.t2;
OZ010653.1_Phania_funesta_genome_assembly,_chromosome:_2	AUGUSTUS	exon	76083009	76083311	.	+	.	ID=g7924.t2.exon1;Parent=g7924.t2;
OZ010653.1_Phania_funesta_genome_assembly,_chromosome:_2	AUGUSTUS	intron	76083312	76084409	0.34	+	.	ID=g7924.t2.intron1;Parent=g7924.t2;
OZ010653.1_Phania_funesta_genome_assembly,_chromosome:_2	AUGUSTUS	CDS	76084410	76084904	0.12	+	0	ID=g7924.t2.CDS2;Parent=g7924.t2;
OZ010653.1_Phania_funesta_genome_assembly,_chromosome:_2	AUGUSTUS	exon	76084410	76084904	.	+	.	ID=g7924.t2.exon2;Parent=g7924.t2;
OZ010653.1_Phania_funesta_genome_assembly,_chromosome:_2	AUGUSTUS	intron	76084905	76084970	0.22	+	.	ID=g7924.t2.intron2;Parent=g7924.t2;
OZ010653.1_Phania_funesta_genome_assembly,_chromosome:_2	AUGUSTUS	CDS	76084971	76085887	0.35	+	0	ID=g7924.t2.CDS3;Parent=g7924.t2;
OZ010653.1_Phania_funesta_genome_assembly,_chromosome:_2	AUGUSTUS	exon	76084971	76085887	.	+	.	ID=g7924.t2.exon3;Parent=g7924.t2;
OZ010653.1_Phania_funesta_genome_assembly,_chromosome:_2	AUGUSTUS	intron	76085888	76086747	0.45	+	.	ID=g7924.t2.intron3;Parent=g7924.t2;
OZ010653.1_Phania_funesta_genome_assembly,_chromosome:_2	AUGUSTUS	CDS	76086748	76087051	0.47	+	1	ID=g7924.t2.CDS4;Parent=g7924.t2;
OZ010653.1_Phania_funesta_genome_assembly,_chromosome:_2	AUGUSTUS	exon	76086748	76087051	.	+	.	ID=g7924.t2.exon4;Parent=g7924.t2;
OZ010653.1_Phania_funesta_genome_assembly,_chromosome:_2	AUGUSTUS	stop_codon	76087049	76087051	.	+	0	ID=g7924.t2.stop1;Parent=g7924.t2;
OZ010653.1_Phania_funesta_genome_assembly,_chromosome:_2	AUGUSTUS	mRNA	76084482	76084970	0.54	+	.	ID=g7924.t3;Parent=g7924;
OZ010653.1_Phania_funesta_genome_assembly,_chromosome:_2	AUGUSTUS	start_codon	76084482	76084484	.	+	0	ID=g7924.t3.start1;Parent=g7924.t3;
OZ010653.1_Phania_funesta_genome_assembly,_chromosome:_2	AUGUSTUS	CDS	76084482	76084970	0.54	+	0	ID=g7924.t3.CDS1;Parent=g7924.t3;
OZ010653.1_Phania_funesta_genome_assembly,_chromosome:_2	AUGUSTUS	exon	76084482	76084970	.	+	.	ID=g7924.t3.exon1;Parent=g7924.t3;
OZ010653.1_Phania_funesta_genome_assembly,_chromosome:_2	AUGUSTUS	stop_codon	76084968	76084970	.	+	0	ID=g7924.t3.stop1;Parent=g7924.t3;
OZ010653.1_Phania_funesta_genome_assembly,_chromosome:_2	AUGUSTUS	mRNA	76085310	76087051	0.23	+	.	ID=g7924.t4;Parent=g7924;
OZ010653.1_Phania_funesta_genome_assembly,_chromosome:_2	AUGUSTUS	start_codon	76085310	76085312	.	+	0	ID=g7924.t4.start1;Parent=g7924.t4;
OZ010653.1_Phania_funesta_genome_assembly,_chromosome:_2	AUGUSTUS	CDS	76085310	76085887	0.35	+	0	ID=g7924.t4.CDS1;Parent=g7924.t4;
OZ010653.1_Phania_funesta_genome_assembly,_chromosome:_2	AUGUSTUS	exon	76085310	76085887	.	+	.	ID=g7924.t4.exon1;Parent=g7924.t4;
OZ010653.1_Phania_funesta_genome_assembly,_chromosome:_2	AUGUSTUS	intron	76085888	76086747	0.37	+	.	ID=g7924.t4.intron1;Parent=g7924.t4;
OZ010653.1_Phania_funesta_genome_assembly,_chromosome:_2	AUGUSTUS	CDS	76086748	76087051	0.44	+	1	ID=g7924.t4.CDS2;Parent=g7924.t4;
OZ010653.1_Phania_funesta_genome_assembly,_chromosome:_2	AUGUSTUS	exon	76086748	76087051	.	+	.	ID=g7924.t4.exon2;Parent=g7924.t4;
OZ010653.1_Phania_funesta_genome_assembly,_chromosome:_2	AUGUSTUS	stop_codon	76087049	76087051	.	+	0	ID=g7924.t4.stop1;Parent=g7924.t4;
OZ010653.1_Phania_funesta_genome_assembly,_chromosome:_2	AUGUSTUS	gene	76104260	76105432	.	+	.	ID=g7925;
OZ010653.1_Phania_funesta_genome_assembly,_chromosome:_2	AUGUSTUS	mRNA	76104260	76105432	1	+	.	ID=g7925.t1;Parent=g7925;
OZ010653.1_Phania_funesta_genome_assembly,_chromosome:_2	AUGUSTUS	start_codon	76104260	76104262	.	+	0	ID=g7925.t1.start1;Parent=g7925.t1;
OZ010653.1_Phania_funesta_genome_assembly,_chromosome:_2	AUGUSTUS	CDS	76104260	76105432	1	+	0	ID=g7925.t1.CDS1;Parent=g7925.t1;
OZ010653.1_Phania_funesta_genome_assembly,_chromosome:_2	AUGUSTUS	exon	76104260	76105432	.	+	.	ID=g7925.t1.exon1;Parent=g7925.t1;
OZ010653.1_Phania_funesta_genome_assembly,_chromosome:_2	AUGUSTUS	stop_codon	76105430	76105432	.	+	0	ID=g7925.t1.stop1;Parent=g7925.t1;
OZ010653.1_Phania_funesta_genome_assembly,_chromosome:_2	AUGUSTUS	gene	76124301	76124960	.	-	.	ID=g7926;
OZ010653.1_Phania_funesta_genome_assembly,_chromosome:_2	AUGUSTUS	mRNA	76124301	76124939	1	-	.	ID=g7926.t1;Parent=g7926;
OZ010653.1_Phania_funesta_genome_assembly,_chromosome:_2	AUGUSTUS	stop_codon	76124301	76124303	.	-	0	ID=g7926.t1.stop1;Parent=g7926.t1;
OZ010653.1_Phania_funesta_genome_assembly,_chromosome:_2	AUGUSTUS	CDS	76124301	76124939	1	-	0	ID=g7926.t1.CDS1;Parent=g7926.t1;
OZ010653.1_Phania_funesta_genome_assembly,_chromosome:_2	AUGUSTUS	exon	76124301	76124939	.	-	.	ID=g7926.t1.exon1;Parent=g7926.t1;
OZ010653.1_Phania_funesta_genome_assembly,_chromosome:_2	AUGUSTUS	start_codon	76124937	76124939	.	-	0	ID=g7926.t1.start1;Parent=g7926.t1;
OZ010653.1_Phania_funesta_genome_assembly,_chromosome:_2	AUGUSTUS	mRNA	76124301	76124960	0.48	-	.	ID=g7926.t2;Parent=g7926;
OZ010653.1_Phania_funesta_genome_assembly,_chromosome:_2	AUGUSTUS	stop_codon	76124301	76124303	.	-	0	ID=g7926.t2.stop1;Parent=g7926.t2;
OZ010653.1_Phania_funesta_genome_assembly,_chromosome:_2	AUGUSTUS	CDS	76124301	76124960	0.48	-	0	ID=g7926.t2.CDS1;Parent=g7926.t2;
OZ010653.1_Phania_funesta_genome_assembly,_chromosome:_2	AUGUSTUS	exon	76124301	76124960	.	-	.	ID=g7926.t2.exon1;Parent=g7926.t2;
OZ010653.1_Phania_funesta_genome_assembly,_chromosome:_2	AUGUSTUS	start_codon	76124958	76124960	.	-	0	ID=g7926.t2.start1;Parent=g7926.t2;
OZ010653.1_Phania_funesta_genome_assembly,_chromosome:_2	AUGUSTUS	gene	76124996	76125301	.	-	.	ID=g7927;
OZ010653.1_Phania_funesta_genome_assembly,_chromosome:_2	AUGUSTUS	mRNA	76124996	76125301	1	-	.	ID=g7927.t1;Parent=g7927;
OZ010653.1_Phania_funesta_genome_assembly,_chromosome:_2	AUGUSTUS	stop_codon	76124996	76124998	.	-	0	ID=g7927.t1.stop1;Parent=g7927.t1;
OZ010653.1_Phania_funesta_genome_assembly,_chromosome:_2	AUGUSTUS	CDS	76124996	76125301	1	-	0	ID=g7927.t1.CDS1;Parent=g7927.t1;
OZ010653.1_Phania_funesta_genome_assembly,_chromosome:_2	AUGUSTUS	exon	76124996	76125301	.	-	.	ID=g7927.t1.exon1;Parent=g7927.t1;
OZ010653.1_Phania_funesta_genome_assembly,_chromosome:_2	AUGUSTUS	start_codon	76125299	76125301	.	-	0	ID=g7927.t1.start1;Parent=g7927.t1;
OZ010653.1_Phania_funesta_genome_assembly,_chromosome:_2	AUGUSTUS	gene	76159015	76160402	.	+	.	ID=g7928;
OZ010653.1_Phania_funesta_genome_assembly,_chromosome:_2	AUGUSTUS	mRNA	76159015	76160402	0.99	+	.	ID=g7928.t1;Parent=g7928;
OZ010653.1_Phania_funesta_genome_assembly,_chromosome:_2	AUGUSTUS	start_codon	76159015	76159017	.	+	0	ID=g7928.t1.start1;Parent=g7928.t1;
OZ010653.1_Phania_funesta_genome_assembly,_chromosome:_2	AUGUSTUS	CDS	76159015	76159152	1	+	0	ID=g7928.t1.CDS1;Parent=g7928.t1;
OZ010653.1_Phania_funesta_genome_assembly,_chromosome:_2	AUGUSTUS	exon	76159015	76159152	.	+	.	ID=g7928.t1.exon1;Parent=g7928.t1;
OZ010653.1_Phania_funesta_genome_assembly,_chromosome:_2	AUGUSTUS	intron	76159153	76159866	1	+	.	ID=g7928.t1.intron1;Parent=g7928.t1;
OZ010653.1_Phania_funesta_genome_assembly,_chromosome:_2	AUGUSTUS	CDS	76159867	76160287	1	+	0	ID=g7928.t1.CDS2;Parent=g7928.t1;
OZ010653.1_Phania_funesta_genome_assembly,_chromosome:_2	AUGUSTUS	exon	76159867	76160287	.	+	.	ID=g7928.t1.exon2;Parent=g7928.t1;
OZ010653.1_Phania_funesta_genome_assembly,_chromosome:_2	AUGUSTUS	intron	76160288	76160343	0.99	+	.	ID=g7928.t1.intron2;Parent=g7928.t1;
OZ010653.1_Phania_funesta_genome_assembly,_chromosome:_2	AUGUSTUS	CDS	76160344	76160402	0.99	+	2	ID=g7928.t1.CDS3;Parent=g7928.t1;
OZ010653.1_Phania_funesta_genome_assembly,_chromosome:_2	AUGUSTUS	exon	76160344	76160402	.	+	.	ID=g7928.t1.exon3;Parent=g7928.t1;
OZ010653.1_Phania_funesta_genome_assembly,_chromosome:_2	AUGUSTUS	stop_codon	76160400	76160402	.	+	0	ID=g7928.t1.stop1;Parent=g7928.t1;
OZ010653.1_Phania_funesta_genome_assembly,_chromosome:_2	AUGUSTUS	gene	76178851	76179732	.	+	.	ID=g7929;
OZ010653.1_Phania_funesta_genome_assembly,_chromosome:_2	AUGUSTUS	mRNA	76178851	76179732	0.8	+	.	ID=g7929.t1;Parent=g7929;
OZ010653.1_Phania_funesta_genome_assembly,_chromosome:_2	AUGUSTUS	start_codon	76178851	76178853	.	+	0	ID=g7929.t1.start1;Parent=g7929.t1;
OZ010653.1_Phania_funesta_genome_assembly,_chromosome:_2	AUGUSTUS	CDS	76178851	76178859	1	+	0	ID=g7929.t1.CDS1;Parent=g7929.t1;
OZ010653.1_Phania_funesta_genome_assembly,_chromosome:_2	AUGUSTUS	exon	76178851	76178859	.	+	.	ID=g7929.t1.exon1;Parent=g7929.t1;
OZ010653.1_Phania_funesta_genome_assembly,_chromosome:_2	AUGUSTUS	intron	76178860	76179033	0.92	+	.	ID=g7929.t1.intron1;Parent=g7929.t1;
OZ010653.1_Phania_funesta_genome_assembly,_chromosome:_2	AUGUSTUS	CDS	76179034	76179300	0.8	+	0	ID=g7929.t1.CDS2;Parent=g7929.t1;
OZ010653.1_Phania_funesta_genome_assembly,_chromosome:_2	AUGUSTUS	exon	76179034	76179300	.	+	.	ID=g7929.t1.exon2;Parent=g7929.t1;
OZ010653.1_Phania_funesta_genome_assembly,_chromosome:_2	AUGUSTUS	intron	76179301	76179696	0.8	+	.	ID=g7929.t1.intron2;Parent=g7929.t1;
OZ010653.1_Phania_funesta_genome_assembly,_chromosome:_2	AUGUSTUS	CDS	76179697	76179732	1	+	0	ID=g7929.t1.CDS3;Parent=g7929.t1;
OZ010653.1_Phania_funesta_genome_assembly,_chromosome:_2	AUGUSTUS	exon	76179697	76179732	.	+	.	ID=g7929.t1.exon3;Parent=g7929.t1;
OZ010653.1_Phania_funesta_genome_assembly,_chromosome:_2	AUGUSTUS	stop_codon	76179730	76179732	.	+	0	ID=g7929.t1.stop1;Parent=g7929.t1;
OZ010653.1_Phania_funesta_genome_assembly,_chromosome:_2	AUGUSTUS	gene	76195519	76199424	.	-	.	ID=g7930;
OZ010653.1_Phania_funesta_genome_assembly,_chromosome:_2	AUGUSTUS	mRNA	76195519	76199424	0.12	-	.	ID=g7930.t1;Parent=g7930;
OZ010653.1_Phania_funesta_genome_assembly,_chromosome:_2	AUGUSTUS	stop_codon	76195519	76195521	.	-	0	ID=g7930.t1.stop1;Parent=g7930.t1;
OZ010653.1_Phania_funesta_genome_assembly,_chromosome:_2	AUGUSTUS	CDS	76195519	76195868	0.41	-	2	ID=g7930.t1.CDS1;Parent=g7930.t1;
OZ010653.1_Phania_funesta_genome_assembly,_chromosome:_2	AUGUSTUS	exon	76195519	76195868	.	-	.	ID=g7930.t1.exon1;Parent=g7930.t1;
OZ010653.1_Phania_funesta_genome_assembly,_chromosome:_2	AUGUSTUS	intron	76195869	76195959	0.39	-	.	ID=g7930.t1.intron1;Parent=g7930.t1;
OZ010653.1_Phania_funesta_genome_assembly,_chromosome:_2	AUGUSTUS	CDS	76195960	76197284	0.34	-	1	ID=g7930.t1.CDS2;Parent=g7930.t1;
OZ010653.1_Phania_funesta_genome_assembly,_chromosome:_2	AUGUSTUS	exon	76195960	76197284	.	-	.	ID=g7930.t1.exon2;Parent=g7930.t1;
OZ010653.1_Phania_funesta_genome_assembly,_chromosome:_2	AUGUSTUS	intron	76197285	76197799	0.84	-	.	ID=g7930.t1.intron2;Parent=g7930.t1;
OZ010653.1_Phania_funesta_genome_assembly,_chromosome:_2	AUGUSTUS	CDS	76197800	76198759	0.4	-	1	ID=g7930.t1.CDS3;Parent=g7930.t1;
OZ010653.1_Phania_funesta_genome_assembly,_chromosome:_2	AUGUSTUS	exon	76197800	76198759	.	-	.	ID=g7930.t1.exon3;Parent=g7930.t1;
OZ010653.1_Phania_funesta_genome_assembly,_chromosome:_2	AUGUSTUS	intron	76198760	76198838	0.29	-	.	ID=g7930.t1.intron3;Parent=g7930.t1;
OZ010653.1_Phania_funesta_genome_assembly,_chromosome:_2	AUGUSTUS	CDS	76198839	76199261	0.3	-	1	ID=g7930.t1.CDS4;Parent=g7930.t1;
OZ010653.1_Phania_funesta_genome_assembly,_chromosome:_2	AUGUSTUS	exon	76198839	76199261	.	-	.	ID=g7930.t1.exon4;Parent=g7930.t1;
OZ010653.1_Phania_funesta_genome_assembly,_chromosome:_2	AUGUSTUS	intron	76199262	76199374	0.72	-	.	ID=g7930.t1.intron4;Parent=g7930.t1;
OZ010653.1_Phania_funesta_genome_assembly,_chromosome:_2	AUGUSTUS	CDS	76199375	76199424	0.88	-	0	ID=g7930.t1.CDS5;Parent=g7930.t1;
OZ010653.1_Phania_funesta_genome_assembly,_chromosome:_2	AUGUSTUS	exon	76199375	76199424	.	-	.	ID=g7930.t1.exon5;Parent=g7930.t1;
OZ010653.1_Phania_funesta_genome_assembly,_chromosome:_2	AUGUSTUS	start_codon	76199422	76199424	.	-	0	ID=g7930.t1.start1;Parent=g7930.t1;
OZ010653.1_Phania_funesta_genome_assembly,_chromosome:_2	AUGUSTUS	gene	76204920	76205872	.	+	.	ID=g7931;
OZ010653.1_Phania_funesta_genome_assembly,_chromosome:_2	AUGUSTUS	mRNA	76204920	76205872	1	+	.	ID=g7931.t1;Parent=g7931;
OZ010653.1_Phania_funesta_genome_assembly,_chromosome:_2	AUGUSTUS	start_codon	76204920	76204922	.	+	0	ID=g7931.t1.start1;Parent=g7931.t1;
OZ010653.1_Phania_funesta_genome_assembly,_chromosome:_2	AUGUSTUS	CDS	76204920	76205026	1	+	0	ID=g7931.t1.CDS1;Parent=g7931.t1;
OZ010653.1_Phania_funesta_genome_assembly,_chromosome:_2	AUGUSTUS	exon	76204920	76205026	.	+	.	ID=g7931.t1.exon1;Parent=g7931.t1;
OZ010653.1_Phania_funesta_genome_assembly,_chromosome:_2	AUGUSTUS	intron	76205027	76205108	1	+	.	ID=g7931.t1.intron1;Parent=g7931.t1;
OZ010653.1_Phania_funesta_genome_assembly,_chromosome:_2	AUGUSTUS	CDS	76205109	76205394	1	+	1	ID=g7931.t1.CDS2;Parent=g7931.t1;
OZ010653.1_Phania_funesta_genome_assembly,_chromosome:_2	AUGUSTUS	exon	76205109	76205394	.	+	.	ID=g7931.t1.exon2;Parent=g7931.t1;
OZ010653.1_Phania_funesta_genome_assembly,_chromosome:_2	AUGUSTUS	intron	76205395	76205473	1	+	.	ID=g7931.t1.intron2;Parent=g7931.t1;
OZ010653.1_Phania_funesta_genome_assembly,_chromosome:_2	AUGUSTUS	CDS	76205474	76205507	1	+	0	ID=g7931.t1.CDS3;Parent=g7931.t1;
OZ010653.1_Phania_funesta_genome_assembly,_chromosome:_2	AUGUSTUS	exon	76205474	76205507	.	+	.	ID=g7931.t1.exon3;Parent=g7931.t1;
OZ010653.1_Phania_funesta_genome_assembly,_chromosome:_2	AUGUSTUS	intron	76205508	76205570	1	+	.	ID=g7931.t1.intron3;Parent=g7931.t1;
OZ010653.1_Phania_funesta_genome_assembly,_chromosome:_2	AUGUSTUS	CDS	76205571	76205872	1	+	2	ID=g7931.t1.CDS4;Parent=g7931.t1;
OZ010653.1_Phania_funesta_genome_assembly,_chromosome:_2	AUGUSTUS	exon	76205571	76205872	.	+	.	ID=g7931.t1.exon4;Parent=g7931.t1;
OZ010653.1_Phania_funesta_genome_assembly,_chromosome:_2	AUGUSTUS	stop_codon	76205870	76205872	.	+	0	ID=g7931.t1.stop1;Parent=g7931.t1;
OZ010653.1_Phania_funesta_genome_assembly,_chromosome:_2	AUGUSTUS	gene	76207807	76209375	.	+	.	ID=g7932;
OZ010653.1_Phania_funesta_genome_assembly,_chromosome:_2	AUGUSTUS	mRNA	76207807	76209375	0.4	+	.	ID=g7932.t1;Parent=g7932;
OZ010653.1_Phania_funesta_genome_assembly,_chromosome:_2	AUGUSTUS	start_codon	76207807	76207809	.	+	0	ID=g7932.t1.start1;Parent=g7932.t1;
OZ010653.1_Phania_funesta_genome_assembly,_chromosome:_2	AUGUSTUS	CDS	76207807	76207970	0.4	+	0	ID=g7932.t1.CDS1;Parent=g7932.t1;
OZ010653.1_Phania_funesta_genome_assembly,_chromosome:_2	AUGUSTUS	exon	76207807	76207970	.	+	.	ID=g7932.t1.exon1;Parent=g7932.t1;
OZ010653.1_Phania_funesta_genome_assembly,_chromosome:_2	AUGUSTUS	intron	76207971	76208021	0.59	+	.	ID=g7932.t1.intron1;Parent=g7932.t1;
OZ010653.1_Phania_funesta_genome_assembly,_chromosome:_2	AUGUSTUS	CDS	76208022	76209375	0.89	+	1	ID=g7932.t1.CDS2;Parent=g7932.t1;
OZ010653.1_Phania_funesta_genome_assembly,_chromosome:_2	AUGUSTUS	exon	76208022	76209375	.	+	.	ID=g7932.t1.exon2;Parent=g7932.t1;
OZ010653.1_Phania_funesta_genome_assembly,_chromosome:_2	AUGUSTUS	stop_codon	76209373	76209375	.	+	0	ID=g7932.t1.stop1;Parent=g7932.t1;
OZ010653.1_Phania_funesta_genome_assembly,_chromosome:_2	AUGUSTUS	gene	76208944	76209375	.	+	.	ID=g7933;
OZ010653.1_Phania_funesta_genome_assembly,_chromosome:_2	AUGUSTUS	mRNA	76208944	76209375	0.67	+	.	ID=g7933.t1;Parent=g7933;
OZ010653.1_Phania_funesta_genome_assembly,_chromosome:_2	AUGUSTUS	start_codon	76208944	76208946	.	+	0	ID=g7933.t1.start1;Parent=g7933.t1;
OZ010653.1_Phania_funesta_genome_assembly,_chromosome:_2	AUGUSTUS	CDS	76208944	76209375	0.67	+	0	ID=g7933.t1.CDS1;Parent=g7933.t1;
OZ010653.1_Phania_funesta_genome_assembly,_chromosome:_2	AUGUSTUS	exon	76208944	76209375	.	+	.	ID=g7933.t1.exon1;Parent=g7933.t1;
OZ010653.1_Phania_funesta_genome_assembly,_chromosome:_2	AUGUSTUS	stop_codon	76209373	76209375	.	+	0	ID=g7933.t1.stop1;Parent=g7933.t1;
OZ010653.1_Phania_funesta_genome_assembly,_chromosome:_2	AUGUSTUS	gene	76213392	76215557	.	-	.	ID=g7934;
OZ010653.1_Phania_funesta_genome_assembly,_chromosome:_2	AUGUSTUS	mRNA	76213392	76215557	0.51	-	.	ID=g7934.t1;Parent=g7934;
OZ010653.1_Phania_funesta_genome_assembly,_chromosome:_2	AUGUSTUS	stop_codon	76213392	76213394	.	-	0	ID=g7934.t1.stop1;Parent=g7934.t1;
OZ010653.1_Phania_funesta_genome_assembly,_chromosome:_2	AUGUSTUS	CDS	76213392	76213472	0.9	-	0	ID=g7934.t1.CDS1;Parent=g7934.t1;
OZ010653.1_Phania_funesta_genome_assembly,_chromosome:_2	AUGUSTUS	exon	76213392	76213472	.	-	.	ID=g7934.t1.exon1;Parent=g7934.t1;
OZ010653.1_Phania_funesta_genome_assembly,_chromosome:_2	AUGUSTUS	intron	76213473	76213531	0.93	-	.	ID=g7934.t1.intron1;Parent=g7934.t1;
OZ010653.1_Phania_funesta_genome_assembly,_chromosome:_2	AUGUSTUS	CDS	76213532	76213880	0.99	-	1	ID=g7934.t1.CDS2;Parent=g7934.t1;
OZ010653.1_Phania_funesta_genome_assembly,_chromosome:_2	AUGUSTUS	exon	76213532	76213880	.	-	.	ID=g7934.t1.exon2;Parent=g7934.t1;
OZ010653.1_Phania_funesta_genome_assembly,_chromosome:_2	AUGUSTUS	intron	76213881	76214649	0.99	-	.	ID=g7934.t1.intron2;Parent=g7934.t1;
OZ010653.1_Phania_funesta_genome_assembly,_chromosome:_2	AUGUSTUS	CDS	76214650	76215557	0.58	-	0	ID=g7934.t1.CDS3;Parent=g7934.t1;
OZ010653.1_Phania_funesta_genome_assembly,_chromosome:_2	AUGUSTUS	exon	76214650	76215557	.	-	.	ID=g7934.t1.exon3;Parent=g7934.t1;
OZ010653.1_Phania_funesta_genome_assembly,_chromosome:_2	AUGUSTUS	start_codon	76215555	76215557	.	-	0	ID=g7934.t1.start1;Parent=g7934.t1;
OZ010653.1_Phania_funesta_genome_assembly,_chromosome:_2	AUGUSTUS	gene	76222645	76222950	.	-	.	ID=g7935;
OZ010653.1_Phania_funesta_genome_assembly,_chromosome:_2	AUGUSTUS	mRNA	76222645	76222950	0.78	-	.	ID=g7935.t1;Parent=g7935;
OZ010653.1_Phania_funesta_genome_assembly,_chromosome:_2	AUGUSTUS	stop_codon	76222645	76222647	.	-	0	ID=g7935.t1.stop1;Parent=g7935.t1;
OZ010653.1_Phania_funesta_genome_assembly,_chromosome:_2	AUGUSTUS	CDS	76222645	76222950	0.78	-	0	ID=g7935.t1.CDS1;Parent=g7935.t1;
OZ010653.1_Phania_funesta_genome_assembly,_chromosome:_2	AUGUSTUS	exon	76222645	76222950	.	-	.	ID=g7935.t1.exon1;Parent=g7935.t1;
OZ010653.1_Phania_funesta_genome_assembly,_chromosome:_2	AUGUSTUS	start_codon	76222948	76222950	.	-	0	ID=g7935.t1.start1;Parent=g7935.t1;
OZ010653.1_Phania_funesta_genome_assembly,_chromosome:_2	AUGUSTUS	gene	76232750	76233251	.	+	.	ID=g7936;
OZ010653.1_Phania_funesta_genome_assembly,_chromosome:_2	AUGUSTUS	mRNA	76232750	76233251	0.81	+	.	ID=g7936.t1;Parent=g7936;
OZ010653.1_Phania_funesta_genome_assembly,_chromosome:_2	AUGUSTUS	start_codon	76232750	76232752	.	+	0	ID=g7936.t1.start1;Parent=g7936.t1;
OZ010653.1_Phania_funesta_genome_assembly,_chromosome:_2	AUGUSTUS	CDS	76232750	76233101	1	+	0	ID=g7936.t1.CDS1;Parent=g7936.t1;
OZ010653.1_Phania_funesta_genome_assembly,_chromosome:_2	AUGUSTUS	exon	76232750	76233101	.	+	.	ID=g7936.t1.exon1;Parent=g7936.t1;
OZ010653.1_Phania_funesta_genome_assembly,_chromosome:_2	AUGUSTUS	intron	76233102	76233162	0.81	+	.	ID=g7936.t1.intron1;Parent=g7936.t1;
OZ010653.1_Phania_funesta_genome_assembly,_chromosome:_2	AUGUSTUS	CDS	76233163	76233251	0.81	+	2	ID=g7936.t1.CDS2;Parent=g7936.t1;
OZ010653.1_Phania_funesta_genome_assembly,_chromosome:_2	AUGUSTUS	exon	76233163	76233251	.	+	.	ID=g7936.t1.exon2;Parent=g7936.t1;
OZ010653.1_Phania_funesta_genome_assembly,_chromosome:_2	AUGUSTUS	stop_codon	76233249	76233251	.	+	0	ID=g7936.t1.stop1;Parent=g7936.t1;
OZ010653.1_Phania_funesta_genome_assembly,_chromosome:_2	AUGUSTUS	gene	76233433	76234707	.	-	.	ID=g7937;
OZ010653.1_Phania_funesta_genome_assembly,_chromosome:_2	AUGUSTUS	mRNA	76233433	76234707	0.55	-	.	ID=g7937.t1;Parent=g7937;
OZ010653.1_Phania_funesta_genome_assembly,_chromosome:_2	AUGUSTUS	stop_codon	76233433	76233435	.	-	0	ID=g7937.t1.stop1;Parent=g7937.t1;
OZ010653.1_Phania_funesta_genome_assembly,_chromosome:_2	AUGUSTUS	CDS	76233433	76233600	0.92	-	0	ID=g7937.t1.CDS1;Parent=g7937.t1;
OZ010653.1_Phania_funesta_genome_assembly,_chromosome:_2	AUGUSTUS	exon	76233433	76233600	.	-	.	ID=g7937.t1.exon1;Parent=g7937.t1;
OZ010653.1_Phania_funesta_genome_assembly,_chromosome:_2	AUGUSTUS	intron	76233601	76234030	0.56	-	.	ID=g7937.t1.intron1;Parent=g7937.t1;
OZ010653.1_Phania_funesta_genome_assembly,_chromosome:_2	AUGUSTUS	CDS	76234031	76234135	0.61	-	0	ID=g7937.t1.CDS2;Parent=g7937.t1;
OZ010653.1_Phania_funesta_genome_assembly,_chromosome:_2	AUGUSTUS	exon	76234031	76234135	.	-	.	ID=g7937.t1.exon2;Parent=g7937.t1;
OZ010653.1_Phania_funesta_genome_assembly,_chromosome:_2	AUGUSTUS	intron	76234136	76234190	1	-	.	ID=g7937.t1.intron2;Parent=g7937.t1;
OZ010653.1_Phania_funesta_genome_assembly,_chromosome:_2	AUGUSTUS	CDS	76234191	76234409	1	-	0	ID=g7937.t1.CDS3;Parent=g7937.t1;
OZ010653.1_Phania_funesta_genome_assembly,_chromosome:_2	AUGUSTUS	exon	76234191	76234409	.	-	.	ID=g7937.t1.exon3;Parent=g7937.t1;
OZ010653.1_Phania_funesta_genome_assembly,_chromosome:_2	AUGUSTUS	intron	76234410	76234472	1	-	.	ID=g7937.t1.intron3;Parent=g7937.t1;
OZ010653.1_Phania_funesta_genome_assembly,_chromosome:_2	AUGUSTUS	CDS	76234473	76234544	0.99	-	0	ID=g7937.t1.CDS4;Parent=g7937.t1;
OZ010653.1_Phania_funesta_genome_assembly,_chromosome:_2	AUGUSTUS	exon	76234473	76234544	.	-	.	ID=g7937.t1.exon4;Parent=g7937.t1;
OZ010653.1_Phania_funesta_genome_assembly,_chromosome:_2	AUGUSTUS	intron	76234545	76234605	0.99	-	.	ID=g7937.t1.intron4;Parent=g7937.t1;
OZ010653.1_Phania_funesta_genome_assembly,_chromosome:_2	AUGUSTUS	CDS	76234606	76234707	0.99	-	0	ID=g7937.t1.CDS5;Parent=g7937.t1;
OZ010653.1_Phania_funesta_genome_assembly,_chromosome:_2	AUGUSTUS	exon	76234606	76234707	.	-	.	ID=g7937.t1.exon5;Parent=g7937.t1;
OZ010653.1_Phania_funesta_genome_assembly,_chromosome:_2	AUGUSTUS	start_codon	76234705	76234707	.	-	0	ID=g7937.t1.start1;Parent=g7937.t1;
OZ010653.1_Phania_funesta_genome_assembly,_chromosome:_2	AUGUSTUS	mRNA	76233433	76234707	0.42	-	.	ID=g7937.t2;Parent=g7937;
OZ010653.1_Phania_funesta_genome_assembly,_chromosome:_2	AUGUSTUS	stop_codon	76233433	76233435	.	-	0	ID=g7937.t2.stop1;Parent=g7937.t2;
OZ010653.1_Phania_funesta_genome_assembly,_chromosome:_2	AUGUSTUS	CDS	76233433	76233600	0.94	-	0	ID=g7937.t2.CDS1;Parent=g7937.t2;
OZ010653.1_Phania_funesta_genome_assembly,_chromosome:_2	AUGUSTUS	exon	76233433	76233600	.	-	.	ID=g7937.t2.exon1;Parent=g7937.t2;
OZ010653.1_Phania_funesta_genome_assembly,_chromosome:_2	AUGUSTUS	intron	76233601	76234105	0.42	-	.	ID=g7937.t2.intron1;Parent=g7937.t2;
OZ010653.1_Phania_funesta_genome_assembly,_chromosome:_2	AUGUSTUS	CDS	76234106	76234135	0.45	-	0	ID=g7937.t2.CDS2;Parent=g7937.t2;
OZ010653.1_Phania_funesta_genome_assembly,_chromosome:_2	AUGUSTUS	exon	76234106	76234135	.	-	.	ID=g7937.t2.exon2;Parent=g7937.t2;
OZ010653.1_Phania_funesta_genome_assembly,_chromosome:_2	AUGUSTUS	intron	76234136	76234190	1	-	.	ID=g7937.t2.intron2;Parent=g7937.t2;
OZ010653.1_Phania_funesta_genome_assembly,_chromosome:_2	AUGUSTUS	CDS	76234191	76234409	1	-	0	ID=g7937.t2.CDS3;Parent=g7937.t2;
OZ010653.1_Phania_funesta_genome_assembly,_chromosome:_2	AUGUSTUS	exon	76234191	76234409	.	-	.	ID=g7937.t2.exon3;Parent=g7937.t2;
OZ010653.1_Phania_funesta_genome_assembly,_chromosome:_2	AUGUSTUS	intron	76234410	76234472	1	-	.	ID=g7937.t2.intron3;Parent=g7937.t2;
OZ010653.1_Phania_funesta_genome_assembly,_chromosome:_2	AUGUSTUS	CDS	76234473	76234544	1	-	0	ID=g7937.t2.CDS4;Parent=g7937.t2;
OZ010653.1_Phania_funesta_genome_assembly,_chromosome:_2	AUGUSTUS	exon	76234473	76234544	.	-	.	ID=g7937.t2.exon4;Parent=g7937.t2;
OZ010653.1_Phania_funesta_genome_assembly,_chromosome:_2	AUGUSTUS	intron	76234545	76234605	1	-	.	ID=g7937.t2.intron4;Parent=g7937.t2;
OZ010653.1_Phania_funesta_genome_assembly,_chromosome:_2	AUGUSTUS	CDS	76234606	76234707	1	-	0	ID=g7937.t2.CDS5;Parent=g7937.t2;
OZ010653.1_Phania_funesta_genome_assembly,_chromosome:_2	AUGUSTUS	exon	76234606	76234707	.	-	.	ID=g7937.t2.exon5;Parent=g7937.t2;
OZ010653.1_Phania_funesta_genome_assembly,_chromosome:_2	AUGUSTUS	start_codon	76234705	76234707	.	-	0	ID=g7937.t2.start1;Parent=g7937.t2;
OZ010653.1_Phania_funesta_genome_assembly,_chromosome:_2	AUGUSTUS	gene	76253777	76254739	.	-	.	ID=g7938;
OZ010653.1_Phania_funesta_genome_assembly,_chromosome:_2	AUGUSTUS	mRNA	76253777	76254739	0.27	-	.	ID=g7938.t1;Parent=g7938;
OZ010653.1_Phania_funesta_genome_assembly,_chromosome:_2	AUGUSTUS	stop_codon	76253777	76253779	.	-	0	ID=g7938.t1.stop1;Parent=g7938.t1;
OZ010653.1_Phania_funesta_genome_assembly,_chromosome:_2	AUGUSTUS	CDS	76253777	76253793	0.29	-	2	ID=g7938.t1.CDS1;Parent=g7938.t1;
OZ010653.1_Phania_funesta_genome_assembly,_chromosome:_2	AUGUSTUS	exon	76253777	76253793	.	-	.	ID=g7938.t1.exon1;Parent=g7938.t1;
OZ010653.1_Phania_funesta_genome_assembly,_chromosome:_2	AUGUSTUS	intron	76253794	76253857	1	-	.	ID=g7938.t1.intron1;Parent=g7938.t1;
OZ010653.1_Phania_funesta_genome_assembly,_chromosome:_2	AUGUSTUS	CDS	76253858	76253880	0.29	-	1	ID=g7938.t1.CDS2;Parent=g7938.t1;
OZ010653.1_Phania_funesta_genome_assembly,_chromosome:_2	AUGUSTUS	exon	76253858	76253880	.	-	.	ID=g7938.t1.exon2;Parent=g7938.t1;
OZ010653.1_Phania_funesta_genome_assembly,_chromosome:_2	AUGUSTUS	intron	76253881	76254468	0.27	-	.	ID=g7938.t1.intron2;Parent=g7938.t1;
OZ010653.1_Phania_funesta_genome_assembly,_chromosome:_2	AUGUSTUS	CDS	76254469	76254503	0.29	-	0	ID=g7938.t1.CDS3;Parent=g7938.t1;
OZ010653.1_Phania_funesta_genome_assembly,_chromosome:_2	AUGUSTUS	exon	76254469	76254503	.	-	.	ID=g7938.t1.exon3;Parent=g7938.t1;
OZ010653.1_Phania_funesta_genome_assembly,_chromosome:_2	AUGUSTUS	intron	76254504	76254562	1	-	.	ID=g7938.t1.intron3;Parent=g7938.t1;
OZ010653.1_Phania_funesta_genome_assembly,_chromosome:_2	AUGUSTUS	CDS	76254563	76254739	1	-	0	ID=g7938.t1.CDS4;Parent=g7938.t1;
OZ010653.1_Phania_funesta_genome_assembly,_chromosome:_2	AUGUSTUS	exon	76254563	76254739	.	-	.	ID=g7938.t1.exon4;Parent=g7938.t1;
OZ010653.1_Phania_funesta_genome_assembly,_chromosome:_2	AUGUSTUS	start_codon	76254737	76254739	.	-	0	ID=g7938.t1.start1;Parent=g7938.t1;
OZ010653.1_Phania_funesta_genome_assembly,_chromosome:_2	GeneMark.hmm3	mRNA	76254465	76254739	.	-	.	ID=g7938.t2;Parent=g7938;
OZ010653.1_Phania_funesta_genome_assembly,_chromosome:_2	GeneMark.hmm3	stop_codon	76254465	76254467	.	-	0	ID=g7938.t2.stop1;Parent=g7938.t2;
OZ010653.1_Phania_funesta_genome_assembly,_chromosome:_2	GeneMark.hmm3	CDS	76254465	76254503	.	-	0	ID=g7938.t2.CDS1;Parent=g7938.t2;
OZ010653.1_Phania_funesta_genome_assembly,_chromosome:_2	GeneMark.hmm3	exon	76254465	76254503	0	-	.	ID=g7938.t2.exon1;Parent=g7938.t2;
OZ010653.1_Phania_funesta_genome_assembly,_chromosome:_2	GeneMark.hmm3	intron	76254504	76254562	.	-	0	ID=g7938.t2.intron1;Parent=g7938.t2;
OZ010653.1_Phania_funesta_genome_assembly,_chromosome:_2	GeneMark.hmm3	CDS	76254563	76254739	.	-	0	ID=g7938.t2.CDS2;Parent=g7938.t2;
OZ010653.1_Phania_funesta_genome_assembly,_chromosome:_2	GeneMark.hmm3	exon	76254563	76254739	0	-	.	ID=g7938.t2.exon2;Parent=g7938.t2;
OZ010653.1_Phania_funesta_genome_assembly,_chromosome:_2	GeneMark.hmm3	start_codon	76254737	76254739	.	-	0	ID=g7938.t2.start1;Parent=g7938.t2;
OZ010653.1_Phania_funesta_genome_assembly,_chromosome:_2	AUGUSTUS	gene	76264220	76265299	.	-	.	ID=g7939;
OZ010653.1_Phania_funesta_genome_assembly,_chromosome:_2	AUGUSTUS	mRNA	76264220	76265299	0.68	-	.	ID=g7939.t1;Parent=g7939;
OZ010653.1_Phania_funesta_genome_assembly,_chromosome:_2	AUGUSTUS	stop_codon	76264220	76264222	.	-	0	ID=g7939.t1.stop1;Parent=g7939.t1;
OZ010653.1_Phania_funesta_genome_assembly,_chromosome:_2	AUGUSTUS	CDS	76264220	76265299	0.68	-	0	ID=g7939.t1.CDS1;Parent=g7939.t1;
OZ010653.1_Phania_funesta_genome_assembly,_chromosome:_2	AUGUSTUS	exon	76264220	76265299	.	-	.	ID=g7939.t1.exon1;Parent=g7939.t1;
OZ010653.1_Phania_funesta_genome_assembly,_chromosome:_2	AUGUSTUS	start_codon	76265297	76265299	.	-	0	ID=g7939.t1.start1;Parent=g7939.t1;
OZ010653.1_Phania_funesta_genome_assembly,_chromosome:_2	AUGUSTUS	gene	76264220	76266115	.	-	.	ID=g7940;
OZ010653.1_Phania_funesta_genome_assembly,_chromosome:_2	AUGUSTUS	mRNA	76265498	76266115	0.93	-	.	ID=g7940.t1;Parent=g7940;
OZ010653.1_Phania_funesta_genome_assembly,_chromosome:_2	AUGUSTUS	stop_codon	76265498	76265500	.	-	0	ID=g7940.t1.stop1;Parent=g7940.t1;
OZ010653.1_Phania_funesta_genome_assembly,_chromosome:_2	AUGUSTUS	CDS	76265498	76266115	0.93	-	0	ID=g7940.t1.CDS1;Parent=g7940.t1;
OZ010653.1_Phania_funesta_genome_assembly,_chromosome:_2	AUGUSTUS	exon	76265498	76266115	.	-	.	ID=g7940.t1.exon1;Parent=g7940.t1;
OZ010653.1_Phania_funesta_genome_assembly,_chromosome:_2	AUGUSTUS	start_codon	76266113	76266115	.	-	0	ID=g7940.t1.start1;Parent=g7940.t1;
OZ010653.1_Phania_funesta_genome_assembly,_chromosome:_2	AUGUSTUS	mRNA	76264220	76265548	0.36	-	.	ID=g7940.t2;Parent=g7940;
OZ010653.1_Phania_funesta_genome_assembly,_chromosome:_2	AUGUSTUS	stop_codon	76264220	76264222	.	-	0	ID=g7940.t2.stop1;Parent=g7940.t2;
OZ010653.1_Phania_funesta_genome_assembly,_chromosome:_2	AUGUSTUS	CDS	76264220	76265378	0.38	-	1	ID=g7940.t2.CDS1;Parent=g7940.t2;
OZ010653.1_Phania_funesta_genome_assembly,_chromosome:_2	AUGUSTUS	exon	76264220	76265378	.	-	.	ID=g7940.t2.exon1;Parent=g7940.t2;
OZ010653.1_Phania_funesta_genome_assembly,_chromosome:_2	AUGUSTUS	intron	76265379	76265501	0.36	-	.	ID=g7940.t2.intron1;Parent=g7940.t2;
OZ010653.1_Phania_funesta_genome_assembly,_chromosome:_2	AUGUSTUS	CDS	76265502	76265548	0.36	-	0	ID=g7940.t2.CDS2;Parent=g7940.t2;
OZ010653.1_Phania_funesta_genome_assembly,_chromosome:_2	AUGUSTUS	exon	76265502	76265548	.	-	.	ID=g7940.t2.exon2;Parent=g7940.t2;
OZ010653.1_Phania_funesta_genome_assembly,_chromosome:_2	AUGUSTUS	start_codon	76265546	76265548	.	-	0	ID=g7940.t2.start1;Parent=g7940.t2;
OZ010653.1_Phania_funesta_genome_assembly,_chromosome:_2	AUGUSTUS	gene	76290545	76291384	.	-	.	ID=g7941;
OZ010653.1_Phania_funesta_genome_assembly,_chromosome:_2	AUGUSTUS	mRNA	76290545	76291384	1	-	.	ID=g7941.t1;Parent=g7941;
OZ010653.1_Phania_funesta_genome_assembly,_chromosome:_2	AUGUSTUS	stop_codon	76290545	76290547	.	-	0	ID=g7941.t1.stop1;Parent=g7941.t1;
OZ010653.1_Phania_funesta_genome_assembly,_chromosome:_2	AUGUSTUS	CDS	76290545	76291384	1	-	0	ID=g7941.t1.CDS1;Parent=g7941.t1;
OZ010653.1_Phania_funesta_genome_assembly,_chromosome:_2	AUGUSTUS	exon	76290545	76291384	.	-	.	ID=g7941.t1.exon1;Parent=g7941.t1;
OZ010653.1_Phania_funesta_genome_assembly,_chromosome:_2	AUGUSTUS	start_codon	76291382	76291384	.	-	0	ID=g7941.t1.start1;Parent=g7941.t1;
OZ010653.1_Phania_funesta_genome_assembly,_chromosome:_2	AUGUSTUS	gene	76298233	76313870	.	-	.	ID=g7942;
OZ010653.1_Phania_funesta_genome_assembly,_chromosome:_2	AUGUSTUS	mRNA	76298233	76313870	0.97	-	.	ID=g7942.t1;Parent=g7942;
OZ010653.1_Phania_funesta_genome_assembly,_chromosome:_2	AUGUSTUS	stop_codon	76298233	76298235	.	-	0	ID=g7942.t1.stop1;Parent=g7942.t1;
OZ010653.1_Phania_funesta_genome_assembly,_chromosome:_2	AUGUSTUS	CDS	76298233	76298816	1	-	2	ID=g7942.t1.CDS1;Parent=g7942.t1;
OZ010653.1_Phania_funesta_genome_assembly,_chromosome:_2	AUGUSTUS	exon	76298233	76298816	.	-	.	ID=g7942.t1.exon1;Parent=g7942.t1;
OZ010653.1_Phania_funesta_genome_assembly,_chromosome:_2	AUGUSTUS	intron	76298817	76299093	1	-	.	ID=g7942.t1.intron1;Parent=g7942.t1;
OZ010653.1_Phania_funesta_genome_assembly,_chromosome:_2	AUGUSTUS	CDS	76299094	76299168	1	-	2	ID=g7942.t1.CDS2;Parent=g7942.t1;
OZ010653.1_Phania_funesta_genome_assembly,_chromosome:_2	AUGUSTUS	exon	76299094	76299168	.	-	.	ID=g7942.t1.exon2;Parent=g7942.t1;
OZ010653.1_Phania_funesta_genome_assembly,_chromosome:_2	AUGUSTUS	intron	76299169	76299234	1	-	.	ID=g7942.t1.intron2;Parent=g7942.t1;
OZ010653.1_Phania_funesta_genome_assembly,_chromosome:_2	AUGUSTUS	CDS	76299235	76299771	1	-	2	ID=g7942.t1.CDS3;Parent=g7942.t1;
OZ010653.1_Phania_funesta_genome_assembly,_chromosome:_2	AUGUSTUS	exon	76299235	76299771	.	-	.	ID=g7942.t1.exon3;Parent=g7942.t1;
OZ010653.1_Phania_funesta_genome_assembly,_chromosome:_2	AUGUSTUS	intron	76299772	76299830	1	-	.	ID=g7942.t1.intron3;Parent=g7942.t1;
OZ010653.1_Phania_funesta_genome_assembly,_chromosome:_2	AUGUSTUS	CDS	76299831	76300089	1	-	0	ID=g7942.t1.CDS4;Parent=g7942.t1;
OZ010653.1_Phania_funesta_genome_assembly,_chromosome:_2	AUGUSTUS	exon	76299831	76300089	.	-	.	ID=g7942.t1.exon4;Parent=g7942.t1;
OZ010653.1_Phania_funesta_genome_assembly,_chromosome:_2	AUGUSTUS	intron	76300090	76300368	1	-	.	ID=g7942.t1.intron4;Parent=g7942.t1;
OZ010653.1_Phania_funesta_genome_assembly,_chromosome:_2	AUGUSTUS	CDS	76300369	76300547	1	-	2	ID=g7942.t1.CDS5;Parent=g7942.t1;
OZ010653.1_Phania_funesta_genome_assembly,_chromosome:_2	AUGUSTUS	exon	76300369	76300547	.	-	.	ID=g7942.t1.exon5;Parent=g7942.t1;
OZ010653.1_Phania_funesta_genome_assembly,_chromosome:_2	AUGUSTUS	intron	76300548	76300614	1	-	.	ID=g7942.t1.intron5;Parent=g7942.t1;
OZ010653.1_Phania_funesta_genome_assembly,_chromosome:_2	AUGUSTUS	CDS	76300615	76300893	1	-	2	ID=g7942.t1.CDS6;Parent=g7942.t1;
OZ010653.1_Phania_funesta_genome_assembly,_chromosome:_2	AUGUSTUS	exon	76300615	76300893	.	-	.	ID=g7942.t1.exon6;Parent=g7942.t1;
OZ010653.1_Phania_funesta_genome_assembly,_chromosome:_2	AUGUSTUS	intron	76300894	76300965	1	-	.	ID=g7942.t1.intron6;Parent=g7942.t1;
OZ010653.1_Phania_funesta_genome_assembly,_chromosome:_2	AUGUSTUS	CDS	76300966	76302318	1	-	2	ID=g7942.t1.CDS7;Parent=g7942.t1;
OZ010653.1_Phania_funesta_genome_assembly,_chromosome:_2	AUGUSTUS	exon	76300966	76302318	.	-	.	ID=g7942.t1.exon7;Parent=g7942.t1;
OZ010653.1_Phania_funesta_genome_assembly,_chromosome:_2	AUGUSTUS	intron	76302319	76302382	1	-	.	ID=g7942.t1.intron7;Parent=g7942.t1;
OZ010653.1_Phania_funesta_genome_assembly,_chromosome:_2	AUGUSTUS	CDS	76302383	76302841	1	-	2	ID=g7942.t1.CDS8;Parent=g7942.t1;
OZ010653.1_Phania_funesta_genome_assembly,_chromosome:_2	AUGUSTUS	exon	76302383	76302841	.	-	.	ID=g7942.t1.exon8;Parent=g7942.t1;
OZ010653.1_Phania_funesta_genome_assembly,_chromosome:_2	AUGUSTUS	intron	76302842	76302903	1	-	.	ID=g7942.t1.intron8;Parent=g7942.t1;
OZ010653.1_Phania_funesta_genome_assembly,_chromosome:_2	AUGUSTUS	CDS	76302904	76303095	1	-	2	ID=g7942.t1.CDS9;Parent=g7942.t1;
OZ010653.1_Phania_funesta_genome_assembly,_chromosome:_2	AUGUSTUS	exon	76302904	76303095	.	-	.	ID=g7942.t1.exon9;Parent=g7942.t1;
OZ010653.1_Phania_funesta_genome_assembly,_chromosome:_2	AUGUSTUS	intron	76303096	76303206	1	-	.	ID=g7942.t1.intron9;Parent=g7942.t1;
OZ010653.1_Phania_funesta_genome_assembly,_chromosome:_2	AUGUSTUS	CDS	76303207	76303326	1	-	2	ID=g7942.t1.CDS10;Parent=g7942.t1;
OZ010653.1_Phania_funesta_genome_assembly,_chromosome:_2	AUGUSTUS	exon	76303207	76303326	.	-	.	ID=g7942.t1.exon10;Parent=g7942.t1;
OZ010653.1_Phania_funesta_genome_assembly,_chromosome:_2	AUGUSTUS	intron	76303327	76304922	1	-	.	ID=g7942.t1.intron10;Parent=g7942.t1;
OZ010653.1_Phania_funesta_genome_assembly,_chromosome:_2	AUGUSTUS	CDS	76304923	76305291	1	-	2	ID=g7942.t1.CDS11;Parent=g7942.t1;
OZ010653.1_Phania_funesta_genome_assembly,_chromosome:_2	AUGUSTUS	exon	76304923	76305291	.	-	.	ID=g7942.t1.exon11;Parent=g7942.t1;
OZ010653.1_Phania_funesta_genome_assembly,_chromosome:_2	AUGUSTUS	intron	76305292	76305663	1	-	.	ID=g7942.t1.intron11;Parent=g7942.t1;
OZ010653.1_Phania_funesta_genome_assembly,_chromosome:_2	AUGUSTUS	CDS	76305664	76306143	0.98	-	2	ID=g7942.t1.CDS12;Parent=g7942.t1;
OZ010653.1_Phania_funesta_genome_assembly,_chromosome:_2	AUGUSTUS	exon	76305664	76306143	.	-	.	ID=g7942.t1.exon12;Parent=g7942.t1;
OZ010653.1_Phania_funesta_genome_assembly,_chromosome:_2	AUGUSTUS	intron	76306144	76313774	1	-	.	ID=g7942.t1.intron12;Parent=g7942.t1;
OZ010653.1_Phania_funesta_genome_assembly,_chromosome:_2	AUGUSTUS	CDS	76313775	76313789	0.97	-	2	ID=g7942.t1.CDS13;Parent=g7942.t1;
OZ010653.1_Phania_funesta_genome_assembly,_chromosome:_2	AUGUSTUS	exon	76313775	76313789	.	-	.	ID=g7942.t1.exon13;Parent=g7942.t1;
OZ010653.1_Phania_funesta_genome_assembly,_chromosome:_2	AUGUSTUS	intron	76313790	76313836	0.97	-	.	ID=g7942.t1.intron13;Parent=g7942.t1;
OZ010653.1_Phania_funesta_genome_assembly,_chromosome:_2	AUGUSTUS	CDS	76313837	76313870	0.98	-	0	ID=g7942.t1.CDS14;Parent=g7942.t1;
OZ010653.1_Phania_funesta_genome_assembly,_chromosome:_2	AUGUSTUS	exon	76313837	76313870	.	-	.	ID=g7942.t1.exon14;Parent=g7942.t1;
OZ010653.1_Phania_funesta_genome_assembly,_chromosome:_2	AUGUSTUS	start_codon	76313868	76313870	.	-	0	ID=g7942.t1.start1;Parent=g7942.t1;
OZ010653.1_Phania_funesta_genome_assembly,_chromosome:_2	AUGUSTUS	gene	76313905	76329936	.	-	.	ID=g7943;
OZ010653.1_Phania_funesta_genome_assembly,_chromosome:_2	AUGUSTUS	mRNA	76313905	76329936	0.89	-	.	ID=g7943.t1;Parent=g7943;
OZ010653.1_Phania_funesta_genome_assembly,_chromosome:_2	AUGUSTUS	stop_codon	76313905	76313907	.	-	0	ID=g7943.t1.stop1;Parent=g7943.t1;
OZ010653.1_Phania_funesta_genome_assembly,_chromosome:_2	AUGUSTUS	CDS	76313905	76313933	1	-	2	ID=g7943.t1.CDS1;Parent=g7943.t1;
OZ010653.1_Phania_funesta_genome_assembly,_chromosome:_2	AUGUSTUS	exon	76313905	76313933	.	-	.	ID=g7943.t1.exon1;Parent=g7943.t1;
OZ010653.1_Phania_funesta_genome_assembly,_chromosome:_2	AUGUSTUS	intron	76313934	76314127	1	-	.	ID=g7943.t1.intron1;Parent=g7943.t1;
OZ010653.1_Phania_funesta_genome_assembly,_chromosome:_2	AUGUSTUS	CDS	76314128	76314238	1	-	2	ID=g7943.t1.CDS2;Parent=g7943.t1;
OZ010653.1_Phania_funesta_genome_assembly,_chromosome:_2	AUGUSTUS	exon	76314128	76314238	.	-	.	ID=g7943.t1.exon2;Parent=g7943.t1;
OZ010653.1_Phania_funesta_genome_assembly,_chromosome:_2	AUGUSTUS	intron	76314239	76314408	1	-	.	ID=g7943.t1.intron2;Parent=g7943.t1;
OZ010653.1_Phania_funesta_genome_assembly,_chromosome:_2	AUGUSTUS	CDS	76314409	76314568	1	-	0	ID=g7943.t1.CDS3;Parent=g7943.t1;
OZ010653.1_Phania_funesta_genome_assembly,_chromosome:_2	AUGUSTUS	exon	76314409	76314568	.	-	.	ID=g7943.t1.exon3;Parent=g7943.t1;
OZ010653.1_Phania_funesta_genome_assembly,_chromosome:_2	AUGUSTUS	intron	76314569	76325710	1	-	.	ID=g7943.t1.intron3;Parent=g7943.t1;
OZ010653.1_Phania_funesta_genome_assembly,_chromosome:_2	AUGUSTUS	CDS	76325711	76325847	1	-	2	ID=g7943.t1.CDS4;Parent=g7943.t1;
OZ010653.1_Phania_funesta_genome_assembly,_chromosome:_2	AUGUSTUS	exon	76325711	76325847	.	-	.	ID=g7943.t1.exon4;Parent=g7943.t1;
OZ010653.1_Phania_funesta_genome_assembly,_chromosome:_2	AUGUSTUS	intron	76325848	76325999	1	-	.	ID=g7943.t1.intron4;Parent=g7943.t1;
OZ010653.1_Phania_funesta_genome_assembly,_chromosome:_2	AUGUSTUS	CDS	76326000	76326204	1	-	0	ID=g7943.t1.CDS5;Parent=g7943.t1;
OZ010653.1_Phania_funesta_genome_assembly,_chromosome:_2	AUGUSTUS	exon	76326000	76326204	.	-	.	ID=g7943.t1.exon5;Parent=g7943.t1;
OZ010653.1_Phania_funesta_genome_assembly,_chromosome:_2	AUGUSTUS	intron	76326205	76326576	1	-	.	ID=g7943.t1.intron5;Parent=g7943.t1;
OZ010653.1_Phania_funesta_genome_assembly,_chromosome:_2	AUGUSTUS	CDS	76326577	76326826	1	-	1	ID=g7943.t1.CDS6;Parent=g7943.t1;
OZ010653.1_Phania_funesta_genome_assembly,_chromosome:_2	AUGUSTUS	exon	76326577	76326826	.	-	.	ID=g7943.t1.exon6;Parent=g7943.t1;
OZ010653.1_Phania_funesta_genome_assembly,_chromosome:_2	AUGUSTUS	intron	76326827	76329892	0.89	-	.	ID=g7943.t1.intron6;Parent=g7943.t1;
OZ010653.1_Phania_funesta_genome_assembly,_chromosome:_2	AUGUSTUS	CDS	76329893	76329936	0.89	-	0	ID=g7943.t1.CDS7;Parent=g7943.t1;
OZ010653.1_Phania_funesta_genome_assembly,_chromosome:_2	AUGUSTUS	exon	76329893	76329936	.	-	.	ID=g7943.t1.exon7;Parent=g7943.t1;
OZ010653.1_Phania_funesta_genome_assembly,_chromosome:_2	AUGUSTUS	start_codon	76329934	76329936	.	-	0	ID=g7943.t1.start1;Parent=g7943.t1;
OZ010653.1_Phania_funesta_genome_assembly,_chromosome:_2	AUGUSTUS	gene	76354199	76355803	.	-	.	ID=g7944;
OZ010653.1_Phania_funesta_genome_assembly,_chromosome:_2	AUGUSTUS	mRNA	76354199	76355803	0.27	-	.	ID=g7944.t1;Parent=g7944;
OZ010653.1_Phania_funesta_genome_assembly,_chromosome:_2	AUGUSTUS	stop_codon	76354199	76354201	.	-	0	ID=g7944.t1.stop1;Parent=g7944.t1;
OZ010653.1_Phania_funesta_genome_assembly,_chromosome:_2	AUGUSTUS	CDS	76354199	76354332	0.68	-	2	ID=g7944.t1.CDS1;Parent=g7944.t1;
OZ010653.1_Phania_funesta_genome_assembly,_chromosome:_2	AUGUSTUS	exon	76354199	76354332	.	-	.	ID=g7944.t1.exon1;Parent=g7944.t1;
OZ010653.1_Phania_funesta_genome_assembly,_chromosome:_2	AUGUSTUS	intron	76354333	76354797	0.44	-	.	ID=g7944.t1.intron1;Parent=g7944.t1;
OZ010653.1_Phania_funesta_genome_assembly,_chromosome:_2	AUGUSTUS	CDS	76354798	76355803	0.27	-	0	ID=g7944.t1.CDS2;Parent=g7944.t1;
OZ010653.1_Phania_funesta_genome_assembly,_chromosome:_2	AUGUSTUS	exon	76354798	76355803	.	-	.	ID=g7944.t1.exon2;Parent=g7944.t1;
OZ010653.1_Phania_funesta_genome_assembly,_chromosome:_2	AUGUSTUS	start_codon	76355801	76355803	.	-	0	ID=g7944.t1.start1;Parent=g7944.t1;
OZ010653.1_Phania_funesta_genome_assembly,_chromosome:_2	AUGUSTUS	gene	76355959	76356691	.	-	.	ID=g7945;
OZ010653.1_Phania_funesta_genome_assembly,_chromosome:_2	AUGUSTUS	mRNA	76355959	76356691	0.73	-	.	ID=g7945.t1;Parent=g7945;
OZ010653.1_Phania_funesta_genome_assembly,_chromosome:_2	AUGUSTUS	stop_codon	76355959	76355961	.	-	0	ID=g7945.t1.stop1;Parent=g7945.t1;
OZ010653.1_Phania_funesta_genome_assembly,_chromosome:_2	AUGUSTUS	CDS	76355959	76356440	1	-	2	ID=g7945.t1.CDS1;Parent=g7945.t1;
OZ010653.1_Phania_funesta_genome_assembly,_chromosome:_2	AUGUSTUS	exon	76355959	76356440	.	-	.	ID=g7945.t1.exon1;Parent=g7945.t1;
OZ010653.1_Phania_funesta_genome_assembly,_chromosome:_2	AUGUSTUS	intron	76356441	76356504	1	-	.	ID=g7945.t1.intron1;Parent=g7945.t1;
OZ010653.1_Phania_funesta_genome_assembly,_chromosome:_2	AUGUSTUS	CDS	76356505	76356691	0.73	-	0	ID=g7945.t1.CDS2;Parent=g7945.t1;
OZ010653.1_Phania_funesta_genome_assembly,_chromosome:_2	AUGUSTUS	exon	76356505	76356691	.	-	.	ID=g7945.t1.exon2;Parent=g7945.t1;
OZ010653.1_Phania_funesta_genome_assembly,_chromosome:_2	AUGUSTUS	start_codon	76356689	76356691	.	-	0	ID=g7945.t1.start1;Parent=g7945.t1;
OZ010653.1_Phania_funesta_genome_assembly,_chromosome:_2	AUGUSTUS	gene	76356772	76357278	.	-	.	ID=g7946;
OZ010653.1_Phania_funesta_genome_assembly,_chromosome:_2	AUGUSTUS	mRNA	76356772	76357278	0.43	-	.	ID=g7946.t1;Parent=g7946;
OZ010653.1_Phania_funesta_genome_assembly,_chromosome:_2	AUGUSTUS	stop_codon	76356772	76356774	.	-	0	ID=g7946.t1.stop1;Parent=g7946.t1;
OZ010653.1_Phania_funesta_genome_assembly,_chromosome:_2	AUGUSTUS	CDS	76356772	76357278	0.43	-	0	ID=g7946.t1.CDS1;Parent=g7946.t1;
OZ010653.1_Phania_funesta_genome_assembly,_chromosome:_2	AUGUSTUS	exon	76356772	76357278	.	-	.	ID=g7946.t1.exon1;Parent=g7946.t1;
OZ010653.1_Phania_funesta_genome_assembly,_chromosome:_2	AUGUSTUS	start_codon	76357276	76357278	.	-	0	ID=g7946.t1.start1;Parent=g7946.t1;
OZ010653.1_Phania_funesta_genome_assembly,_chromosome:_2	AUGUSTUS	gene	76357326	76357916	.	-	.	ID=g7947;
OZ010653.1_Phania_funesta_genome_assembly,_chromosome:_2	AUGUSTUS	mRNA	76357326	76357916	1	-	.	ID=g7947.t1;Parent=g7947;
OZ010653.1_Phania_funesta_genome_assembly,_chromosome:_2	AUGUSTUS	stop_codon	76357326	76357328	.	-	0	ID=g7947.t1.stop1;Parent=g7947.t1;
OZ010653.1_Phania_funesta_genome_assembly,_chromosome:_2	AUGUSTUS	CDS	76357326	76357916	1	-	0	ID=g7947.t1.CDS1;Parent=g7947.t1;
OZ010653.1_Phania_funesta_genome_assembly,_chromosome:_2	AUGUSTUS	exon	76357326	76357916	.	-	.	ID=g7947.t1.exon1;Parent=g7947.t1;
OZ010653.1_Phania_funesta_genome_assembly,_chromosome:_2	AUGUSTUS	start_codon	76357914	76357916	.	-	0	ID=g7947.t1.start1;Parent=g7947.t1;
OZ010653.1_Phania_funesta_genome_assembly,_chromosome:_2	AUGUSTUS	gene	76358513	76370012	.	-	.	ID=g7948;
OZ010653.1_Phania_funesta_genome_assembly,_chromosome:_2	AUGUSTUS	mRNA	76358513	76370012	1	-	.	ID=g7948.t1;Parent=g7948;
OZ010653.1_Phania_funesta_genome_assembly,_chromosome:_2	AUGUSTUS	stop_codon	76358513	76358515	.	-	0	ID=g7948.t1.stop1;Parent=g7948.t1;
OZ010653.1_Phania_funesta_genome_assembly,_chromosome:_2	AUGUSTUS	CDS	76358513	76358634	1	-	2	ID=g7948.t1.CDS1;Parent=g7948.t1;
OZ010653.1_Phania_funesta_genome_assembly,_chromosome:_2	AUGUSTUS	exon	76358513	76358634	.	-	.	ID=g7948.t1.exon1;Parent=g7948.t1;
OZ010653.1_Phania_funesta_genome_assembly,_chromosome:_2	AUGUSTUS	intron	76358635	76358782	1	-	.	ID=g7948.t1.intron1;Parent=g7948.t1;
OZ010653.1_Phania_funesta_genome_assembly,_chromosome:_2	AUGUSTUS	CDS	76358783	76358932	1	-	2	ID=g7948.t1.CDS2;Parent=g7948.t1;
OZ010653.1_Phania_funesta_genome_assembly,_chromosome:_2	AUGUSTUS	exon	76358783	76358932	.	-	.	ID=g7948.t1.exon2;Parent=g7948.t1;
OZ010653.1_Phania_funesta_genome_assembly,_chromosome:_2	AUGUSTUS	intron	76358933	76359127	1	-	.	ID=g7948.t1.intron2;Parent=g7948.t1;
OZ010653.1_Phania_funesta_genome_assembly,_chromosome:_2	AUGUSTUS	CDS	76359128	76359289	1	-	2	ID=g7948.t1.CDS3;Parent=g7948.t1;
OZ010653.1_Phania_funesta_genome_assembly,_chromosome:_2	AUGUSTUS	exon	76359128	76359289	.	-	.	ID=g7948.t1.exon3;Parent=g7948.t1;
OZ010653.1_Phania_funesta_genome_assembly,_chromosome:_2	AUGUSTUS	intron	76359290	76359410	1	-	.	ID=g7948.t1.intron3;Parent=g7948.t1;
OZ010653.1_Phania_funesta_genome_assembly,_chromosome:_2	AUGUSTUS	CDS	76359411	76359558	1	-	0	ID=g7948.t1.CDS4;Parent=g7948.t1;
OZ010653.1_Phania_funesta_genome_assembly,_chromosome:_2	AUGUSTUS	exon	76359411	76359558	.	-	.	ID=g7948.t1.exon4;Parent=g7948.t1;
OZ010653.1_Phania_funesta_genome_assembly,_chromosome:_2	AUGUSTUS	intron	76359559	76361595	1	-	.	ID=g7948.t1.intron4;Parent=g7948.t1;
OZ010653.1_Phania_funesta_genome_assembly,_chromosome:_2	AUGUSTUS	CDS	76361596	76361768	1	-	2	ID=g7948.t1.CDS5;Parent=g7948.t1;
OZ010653.1_Phania_funesta_genome_assembly,_chromosome:_2	AUGUSTUS	exon	76361596	76361768	.	-	.	ID=g7948.t1.exon5;Parent=g7948.t1;
OZ010653.1_Phania_funesta_genome_assembly,_chromosome:_2	AUGUSTUS	intron	76361769	76369804	1	-	.	ID=g7948.t1.intron5;Parent=g7948.t1;
OZ010653.1_Phania_funesta_genome_assembly,_chromosome:_2	AUGUSTUS	CDS	76369805	76370012	1	-	0	ID=g7948.t1.CDS6;Parent=g7948.t1;
OZ010653.1_Phania_funesta_genome_assembly,_chromosome:_2	AUGUSTUS	exon	76369805	76370012	.	-	.	ID=g7948.t1.exon6;Parent=g7948.t1;
OZ010653.1_Phania_funesta_genome_assembly,_chromosome:_2	AUGUSTUS	start_codon	76370010	76370012	.	-	0	ID=g7948.t1.start1;Parent=g7948.t1;
OZ010653.1_Phania_funesta_genome_assembly,_chromosome:_2	AUGUSTUS	gene	76413928	76414167	.	+	.	ID=g7949;
OZ010653.1_Phania_funesta_genome_assembly,_chromosome:_2	AUGUSTUS	mRNA	76413928	76414167	0.95	+	.	ID=g7949.t1;Parent=g7949;
OZ010653.1_Phania_funesta_genome_assembly,_chromosome:_2	AUGUSTUS	start_codon	76413928	76413930	.	+	0	ID=g7949.t1.start1;Parent=g7949.t1;
OZ010653.1_Phania_funesta_genome_assembly,_chromosome:_2	AUGUSTUS	CDS	76413928	76414167	0.95	+	0	ID=g7949.t1.CDS1;Parent=g7949.t1;
OZ010653.1_Phania_funesta_genome_assembly,_chromosome:_2	AUGUSTUS	exon	76413928	76414167	.	+	.	ID=g7949.t1.exon1;Parent=g7949.t1;
OZ010653.1_Phania_funesta_genome_assembly,_chromosome:_2	AUGUSTUS	stop_codon	76414165	76414167	.	+	0	ID=g7949.t1.stop1;Parent=g7949.t1;
OZ010653.1_Phania_funesta_genome_assembly,_chromosome:_2	AUGUSTUS	gene	76414438	76414818	.	+	.	ID=g7950;
OZ010653.1_Phania_funesta_genome_assembly,_chromosome:_2	AUGUSTUS	mRNA	76414438	76414818	0.92	+	.	ID=g7950.t1;Parent=g7950;
OZ010653.1_Phania_funesta_genome_assembly,_chromosome:_2	AUGUSTUS	start_codon	76414438	76414440	.	+	0	ID=g7950.t1.start1;Parent=g7950.t1;
OZ010653.1_Phania_funesta_genome_assembly,_chromosome:_2	AUGUSTUS	CDS	76414438	76414818	0.92	+	0	ID=g7950.t1.CDS1;Parent=g7950.t1;
OZ010653.1_Phania_funesta_genome_assembly,_chromosome:_2	AUGUSTUS	exon	76414438	76414818	.	+	.	ID=g7950.t1.exon1;Parent=g7950.t1;
OZ010653.1_Phania_funesta_genome_assembly,_chromosome:_2	AUGUSTUS	stop_codon	76414816	76414818	.	+	0	ID=g7950.t1.stop1;Parent=g7950.t1;
OZ010653.1_Phania_funesta_genome_assembly,_chromosome:_2	AUGUSTUS	mRNA	76414498	76414818	0.85	+	.	ID=g7950.t2;Parent=g7950;
OZ010653.1_Phania_funesta_genome_assembly,_chromosome:_2	AUGUSTUS	start_codon	76414498	76414500	.	+	0	ID=g7950.t2.start1;Parent=g7950.t2;
OZ010653.1_Phania_funesta_genome_assembly,_chromosome:_2	AUGUSTUS	CDS	76414498	76414818	0.85	+	0	ID=g7950.t2.CDS1;Parent=g7950.t2;
OZ010653.1_Phania_funesta_genome_assembly,_chromosome:_2	AUGUSTUS	exon	76414498	76414818	.	+	.	ID=g7950.t2.exon1;Parent=g7950.t2;
OZ010653.1_Phania_funesta_genome_assembly,_chromosome:_2	AUGUSTUS	stop_codon	76414816	76414818	.	+	0	ID=g7950.t2.stop1;Parent=g7950.t2;
OZ010653.1_Phania_funesta_genome_assembly,_chromosome:_2	AUGUSTUS	gene	76415092	76415508	.	+	.	ID=g7951;
OZ010653.1_Phania_funesta_genome_assembly,_chromosome:_2	AUGUSTUS	mRNA	76415092	76415508	0.87	+	.	ID=g7951.t1;Parent=g7951;
OZ010653.1_Phania_funesta_genome_assembly,_chromosome:_2	AUGUSTUS	start_codon	76415092	76415094	.	+	0	ID=g7951.t1.start1;Parent=g7951.t1;
OZ010653.1_Phania_funesta_genome_assembly,_chromosome:_2	AUGUSTUS	CDS	76415092	76415508	0.87	+	0	ID=g7951.t1.CDS1;Parent=g7951.t1;
OZ010653.1_Phania_funesta_genome_assembly,_chromosome:_2	AUGUSTUS	exon	76415092	76415508	.	+	.	ID=g7951.t1.exon1;Parent=g7951.t1;
OZ010653.1_Phania_funesta_genome_assembly,_chromosome:_2	AUGUSTUS	stop_codon	76415506	76415508	.	+	0	ID=g7951.t1.stop1;Parent=g7951.t1;
OZ010653.1_Phania_funesta_genome_assembly,_chromosome:_2	AUGUSTUS	mRNA	76415101	76415508	0.86	+	.	ID=g7951.t2;Parent=g7951;
OZ010653.1_Phania_funesta_genome_assembly,_chromosome:_2	AUGUSTUS	start_codon	76415101	76415103	.	+	0	ID=g7951.t2.start1;Parent=g7951.t2;
OZ010653.1_Phania_funesta_genome_assembly,_chromosome:_2	AUGUSTUS	CDS	76415101	76415508	0.86	+	0	ID=g7951.t2.CDS1;Parent=g7951.t2;
OZ010653.1_Phania_funesta_genome_assembly,_chromosome:_2	AUGUSTUS	exon	76415101	76415508	.	+	.	ID=g7951.t2.exon1;Parent=g7951.t2;
OZ010653.1_Phania_funesta_genome_assembly,_chromosome:_2	AUGUSTUS	stop_codon	76415506	76415508	.	+	0	ID=g7951.t2.stop1;Parent=g7951.t2;
OZ010653.1_Phania_funesta_genome_assembly,_chromosome:_2	AUGUSTUS	gene	76415610	76415942	.	+	.	ID=g7952;
OZ010653.1_Phania_funesta_genome_assembly,_chromosome:_2	AUGUSTUS	mRNA	76415610	76415942	0.99	+	.	ID=g7952.t1;Parent=g7952;
OZ010653.1_Phania_funesta_genome_assembly,_chromosome:_2	AUGUSTUS	start_codon	76415610	76415612	.	+	0	ID=g7952.t1.start1;Parent=g7952.t1;
OZ010653.1_Phania_funesta_genome_assembly,_chromosome:_2	AUGUSTUS	CDS	76415610	76415942	0.99	+	0	ID=g7952.t1.CDS1;Parent=g7952.t1;
OZ010653.1_Phania_funesta_genome_assembly,_chromosome:_2	AUGUSTUS	exon	76415610	76415942	.	+	.	ID=g7952.t1.exon1;Parent=g7952.t1;
OZ010653.1_Phania_funesta_genome_assembly,_chromosome:_2	AUGUSTUS	stop_codon	76415940	76415942	.	+	0	ID=g7952.t1.stop1;Parent=g7952.t1;
OZ010653.1_Phania_funesta_genome_assembly,_chromosome:_2	AUGUSTUS	gene	76497850	76499060	.	-	.	ID=g7953;
OZ010653.1_Phania_funesta_genome_assembly,_chromosome:_2	AUGUSTUS	mRNA	76497850	76499060	0.99	-	.	ID=g7953.t1;Parent=g7953;
OZ010653.1_Phania_funesta_genome_assembly,_chromosome:_2	AUGUSTUS	stop_codon	76497850	76497852	.	-	0	ID=g7953.t1.stop1;Parent=g7953.t1;
OZ010653.1_Phania_funesta_genome_assembly,_chromosome:_2	AUGUSTUS	CDS	76497850	76498509	1	-	0	ID=g7953.t1.CDS1;Parent=g7953.t1;
OZ010653.1_Phania_funesta_genome_assembly,_chromosome:_2	AUGUSTUS	exon	76497850	76498509	.	-	.	ID=g7953.t1.exon1;Parent=g7953.t1;
OZ010653.1_Phania_funesta_genome_assembly,_chromosome:_2	AUGUSTUS	intron	76498510	76498610	0.99	-	.	ID=g7953.t1.intron1;Parent=g7953.t1;
OZ010653.1_Phania_funesta_genome_assembly,_chromosome:_2	AUGUSTUS	CDS	76498611	76499060	0.99	-	0	ID=g7953.t1.CDS2;Parent=g7953.t1;
OZ010653.1_Phania_funesta_genome_assembly,_chromosome:_2	AUGUSTUS	exon	76498611	76499060	.	-	.	ID=g7953.t1.exon2;Parent=g7953.t1;
OZ010653.1_Phania_funesta_genome_assembly,_chromosome:_2	AUGUSTUS	start_codon	76499058	76499060	.	-	0	ID=g7953.t1.start1;Parent=g7953.t1;
OZ010653.1_Phania_funesta_genome_assembly,_chromosome:_2	AUGUSTUS	gene	76542478	76542717	.	-	.	ID=g7954;
OZ010653.1_Phania_funesta_genome_assembly,_chromosome:_2	AUGUSTUS	mRNA	76542478	76542717	0.99	-	.	ID=g7954.t1;Parent=g7954;
OZ010653.1_Phania_funesta_genome_assembly,_chromosome:_2	AUGUSTUS	stop_codon	76542478	76542480	.	-	0	ID=g7954.t1.stop1;Parent=g7954.t1;
OZ010653.1_Phania_funesta_genome_assembly,_chromosome:_2	AUGUSTUS	CDS	76542478	76542717	0.99	-	0	ID=g7954.t1.CDS1;Parent=g7954.t1;
OZ010653.1_Phania_funesta_genome_assembly,_chromosome:_2	AUGUSTUS	exon	76542478	76542717	.	-	.	ID=g7954.t1.exon1;Parent=g7954.t1;
OZ010653.1_Phania_funesta_genome_assembly,_chromosome:_2	AUGUSTUS	start_codon	76542715	76542717	.	-	0	ID=g7954.t1.start1;Parent=g7954.t1;
OZ010653.1_Phania_funesta_genome_assembly,_chromosome:_2	AUGUSTUS	gene	76551764	76552515	.	-	.	ID=g7955;
OZ010653.1_Phania_funesta_genome_assembly,_chromosome:_2	AUGUSTUS	mRNA	76551764	76552515	0.71	-	.	ID=g7955.t1;Parent=g7955;
OZ010653.1_Phania_funesta_genome_assembly,_chromosome:_2	AUGUSTUS	stop_codon	76551764	76551766	.	-	0	ID=g7955.t1.stop1;Parent=g7955.t1;
OZ010653.1_Phania_funesta_genome_assembly,_chromosome:_2	AUGUSTUS	CDS	76551764	76551998	0.72	-	1	ID=g7955.t1.CDS1;Parent=g7955.t1;
OZ010653.1_Phania_funesta_genome_assembly,_chromosome:_2	AUGUSTUS	exon	76551764	76551998	.	-	.	ID=g7955.t1.exon1;Parent=g7955.t1;
OZ010653.1_Phania_funesta_genome_assembly,_chromosome:_2	AUGUSTUS	intron	76551999	76552246	0.71	-	.	ID=g7955.t1.intron1;Parent=g7955.t1;
OZ010653.1_Phania_funesta_genome_assembly,_chromosome:_2	AUGUSTUS	CDS	76552247	76552515	0.71	-	0	ID=g7955.t1.CDS2;Parent=g7955.t1;
OZ010653.1_Phania_funesta_genome_assembly,_chromosome:_2	AUGUSTUS	exon	76552247	76552515	.	-	.	ID=g7955.t1.exon2;Parent=g7955.t1;
OZ010653.1_Phania_funesta_genome_assembly,_chromosome:_2	AUGUSTUS	start_codon	76552513	76552515	.	-	0	ID=g7955.t1.start1;Parent=g7955.t1;
OZ010653.1_Phania_funesta_genome_assembly,_chromosome:_2	AUGUSTUS	gene	76552789	76553520	.	-	.	ID=g7956;
OZ010653.1_Phania_funesta_genome_assembly,_chromosome:_2	AUGUSTUS	mRNA	76552789	76553520	0.59	-	.	ID=g7956.t1;Parent=g7956;
OZ010653.1_Phania_funesta_genome_assembly,_chromosome:_2	AUGUSTUS	stop_codon	76552789	76552791	.	-	0	ID=g7956.t1.stop1;Parent=g7956.t1;
OZ010653.1_Phania_funesta_genome_assembly,_chromosome:_2	AUGUSTUS	CDS	76552789	76553145	0.59	-	0	ID=g7956.t1.CDS1;Parent=g7956.t1;
OZ010653.1_Phania_funesta_genome_assembly,_chromosome:_2	AUGUSTUS	exon	76552789	76553145	.	-	.	ID=g7956.t1.exon1;Parent=g7956.t1;
OZ010653.1_Phania_funesta_genome_assembly,_chromosome:_2	AUGUSTUS	intron	76553146	76553214	0.59	-	.	ID=g7956.t1.intron1;Parent=g7956.t1;
OZ010653.1_Phania_funesta_genome_assembly,_chromosome:_2	AUGUSTUS	CDS	76553215	76553520	0.59	-	0	ID=g7956.t1.CDS2;Parent=g7956.t1;
OZ010653.1_Phania_funesta_genome_assembly,_chromosome:_2	AUGUSTUS	exon	76553215	76553520	.	-	.	ID=g7956.t1.exon2;Parent=g7956.t1;
OZ010653.1_Phania_funesta_genome_assembly,_chromosome:_2	AUGUSTUS	start_codon	76553518	76553520	.	-	0	ID=g7956.t1.start1;Parent=g7956.t1;
OZ010653.1_Phania_funesta_genome_assembly,_chromosome:_2	AUGUSTUS	gene	76561646	76562377	.	+	.	ID=g7957;
OZ010653.1_Phania_funesta_genome_assembly,_chromosome:_2	AUGUSTUS	mRNA	76561646	76562377	0.89	+	.	ID=g7957.t1;Parent=g7957;
OZ010653.1_Phania_funesta_genome_assembly,_chromosome:_2	AUGUSTUS	start_codon	76561646	76561648	.	+	0	ID=g7957.t1.start1;Parent=g7957.t1;
OZ010653.1_Phania_funesta_genome_assembly,_chromosome:_2	AUGUSTUS	CDS	76561646	76561951	0.89	+	0	ID=g7957.t1.CDS1;Parent=g7957.t1;
OZ010653.1_Phania_funesta_genome_assembly,_chromosome:_2	AUGUSTUS	exon	76561646	76561951	.	+	.	ID=g7957.t1.exon1;Parent=g7957.t1;
OZ010653.1_Phania_funesta_genome_assembly,_chromosome:_2	AUGUSTUS	intron	76561952	76562020	0.89	+	.	ID=g7957.t1.intron1;Parent=g7957.t1;
OZ010653.1_Phania_funesta_genome_assembly,_chromosome:_2	AUGUSTUS	CDS	76562021	76562377	0.89	+	0	ID=g7957.t1.CDS2;Parent=g7957.t1;
OZ010653.1_Phania_funesta_genome_assembly,_chromosome:_2	AUGUSTUS	exon	76562021	76562377	.	+	.	ID=g7957.t1.exon2;Parent=g7957.t1;
OZ010653.1_Phania_funesta_genome_assembly,_chromosome:_2	AUGUSTUS	stop_codon	76562375	76562377	.	+	0	ID=g7957.t1.stop1;Parent=g7957.t1;
OZ010653.1_Phania_funesta_genome_assembly,_chromosome:_2	AUGUSTUS	gene	76562651	76563378	.	+	.	ID=g7958;
OZ010653.1_Phania_funesta_genome_assembly,_chromosome:_2	AUGUSTUS	mRNA	76562651	76563378	0.96	+	.	ID=g7958.t1;Parent=g7958;
OZ010653.1_Phania_funesta_genome_assembly,_chromosome:_2	AUGUSTUS	start_codon	76562651	76562653	.	+	0	ID=g7958.t1.start1;Parent=g7958.t1;
OZ010653.1_Phania_funesta_genome_assembly,_chromosome:_2	AUGUSTUS	CDS	76562651	76563009	0.97	+	0	ID=g7958.t1.CDS1;Parent=g7958.t1;
OZ010653.1_Phania_funesta_genome_assembly,_chromosome:_2	AUGUSTUS	exon	76562651	76563009	.	+	.	ID=g7958.t1.exon1;Parent=g7958.t1;
OZ010653.1_Phania_funesta_genome_assembly,_chromosome:_2	AUGUSTUS	intron	76563010	76563143	0.96	+	.	ID=g7958.t1.intron1;Parent=g7958.t1;
OZ010653.1_Phania_funesta_genome_assembly,_chromosome:_2	AUGUSTUS	CDS	76563144	76563378	0.99	+	1	ID=g7958.t1.CDS2;Parent=g7958.t1;
OZ010653.1_Phania_funesta_genome_assembly,_chromosome:_2	AUGUSTUS	exon	76563144	76563378	.	+	.	ID=g7958.t1.exon2;Parent=g7958.t1;
OZ010653.1_Phania_funesta_genome_assembly,_chromosome:_2	AUGUSTUS	stop_codon	76563376	76563378	.	+	0	ID=g7958.t1.stop1;Parent=g7958.t1;
OZ010653.1_Phania_funesta_genome_assembly,_chromosome:_2	AUGUSTUS	gene	76574010	76574586	.	-	.	ID=g7959;
OZ010653.1_Phania_funesta_genome_assembly,_chromosome:_2	AUGUSTUS	mRNA	76574010	76574586	0.99	-	.	ID=g7959.t1;Parent=g7959;
OZ010653.1_Phania_funesta_genome_assembly,_chromosome:_2	AUGUSTUS	stop_codon	76574010	76574012	.	-	0	ID=g7959.t1.stop1;Parent=g7959.t1;
OZ010653.1_Phania_funesta_genome_assembly,_chromosome:_2	AUGUSTUS	CDS	76574010	76574360	1	-	0	ID=g7959.t1.CDS1;Parent=g7959.t1;
OZ010653.1_Phania_funesta_genome_assembly,_chromosome:_2	AUGUSTUS	exon	76574010	76574360	.	-	.	ID=g7959.t1.exon1;Parent=g7959.t1;
OZ010653.1_Phania_funesta_genome_assembly,_chromosome:_2	AUGUSTUS	intron	76574361	76574484	0.99	-	.	ID=g7959.t1.intron1;Parent=g7959.t1;
OZ010653.1_Phania_funesta_genome_assembly,_chromosome:_2	AUGUSTUS	CDS	76574485	76574586	0.99	-	0	ID=g7959.t1.CDS2;Parent=g7959.t1;
OZ010653.1_Phania_funesta_genome_assembly,_chromosome:_2	AUGUSTUS	exon	76574485	76574586	.	-	.	ID=g7959.t1.exon2;Parent=g7959.t1;
OZ010653.1_Phania_funesta_genome_assembly,_chromosome:_2	AUGUSTUS	start_codon	76574584	76574586	.	-	0	ID=g7959.t1.start1;Parent=g7959.t1;
OZ010653.1_Phania_funesta_genome_assembly,_chromosome:_2	AUGUSTUS	mRNA	76574102	76574586	0.62	-	.	ID=g7959.t2;Parent=g7959;
OZ010653.1_Phania_funesta_genome_assembly,_chromosome:_2	AUGUSTUS	stop_codon	76574102	76574104	.	-	0	ID=g7959.t2.stop1;Parent=g7959.t2;
OZ010653.1_Phania_funesta_genome_assembly,_chromosome:_2	AUGUSTUS	CDS	76574102	76574107	0.63	-	0	ID=g7959.t2.CDS1;Parent=g7959.t2;
OZ010653.1_Phania_funesta_genome_assembly,_chromosome:_2	AUGUSTUS	exon	76574102	76574107	.	-	.	ID=g7959.t2.exon1;Parent=g7959.t2;
OZ010653.1_Phania_funesta_genome_assembly,_chromosome:_2	AUGUSTUS	intron	76574108	76574174	0.63	-	.	ID=g7959.t2.intron1;Parent=g7959.t2;
OZ010653.1_Phania_funesta_genome_assembly,_chromosome:_2	AUGUSTUS	CDS	76574175	76574360	1	-	0	ID=g7959.t2.CDS2;Parent=g7959.t2;
OZ010653.1_Phania_funesta_genome_assembly,_chromosome:_2	AUGUSTUS	exon	76574175	76574360	.	-	.	ID=g7959.t2.exon2;Parent=g7959.t2;
OZ010653.1_Phania_funesta_genome_assembly,_chromosome:_2	AUGUSTUS	intron	76574361	76574484	0.99	-	.	ID=g7959.t2.intron2;Parent=g7959.t2;
OZ010653.1_Phania_funesta_genome_assembly,_chromosome:_2	AUGUSTUS	CDS	76574485	76574586	0.99	-	0	ID=g7959.t2.CDS3;Parent=g7959.t2;
OZ010653.1_Phania_funesta_genome_assembly,_chromosome:_2	AUGUSTUS	exon	76574485	76574586	.	-	.	ID=g7959.t2.exon3;Parent=g7959.t2;
OZ010653.1_Phania_funesta_genome_assembly,_chromosome:_2	AUGUSTUS	start_codon	76574584	76574586	.	-	0	ID=g7959.t2.start1;Parent=g7959.t2;
OZ010653.1_Phania_funesta_genome_assembly,_chromosome:_2	AUGUSTUS	gene	76576183	76576866	.	+	.	ID=g7960;
OZ010653.1_Phania_funesta_genome_assembly,_chromosome:_2	AUGUSTUS	mRNA	76576183	76576866	1	+	.	ID=g7960.t1;Parent=g7960;
OZ010653.1_Phania_funesta_genome_assembly,_chromosome:_2	AUGUSTUS	start_codon	76576183	76576185	.	+	0	ID=g7960.t1.start1;Parent=g7960.t1;
OZ010653.1_Phania_funesta_genome_assembly,_chromosome:_2	AUGUSTUS	CDS	76576183	76576866	1	+	0	ID=g7960.t1.CDS1;Parent=g7960.t1;
OZ010653.1_Phania_funesta_genome_assembly,_chromosome:_2	AUGUSTUS	exon	76576183	76576866	.	+	.	ID=g7960.t1.exon1;Parent=g7960.t1;
OZ010653.1_Phania_funesta_genome_assembly,_chromosome:_2	AUGUSTUS	stop_codon	76576864	76576866	.	+	0	ID=g7960.t1.stop1;Parent=g7960.t1;
OZ010653.1_Phania_funesta_genome_assembly,_chromosome:_2	AUGUSTUS	gene	76640635	76640922	.	+	.	ID=g7961;
OZ010653.1_Phania_funesta_genome_assembly,_chromosome:_2	AUGUSTUS	mRNA	76640635	76640922	0.66	+	.	ID=g7961.t1;Parent=g7961;
OZ010653.1_Phania_funesta_genome_assembly,_chromosome:_2	AUGUSTUS	start_codon	76640635	76640637	.	+	0	ID=g7961.t1.start1;Parent=g7961.t1;
OZ010653.1_Phania_funesta_genome_assembly,_chromosome:_2	AUGUSTUS	CDS	76640635	76640922	0.66	+	0	ID=g7961.t1.CDS1;Parent=g7961.t1;
OZ010653.1_Phania_funesta_genome_assembly,_chromosome:_2	AUGUSTUS	exon	76640635	76640922	.	+	.	ID=g7961.t1.exon1;Parent=g7961.t1;
OZ010653.1_Phania_funesta_genome_assembly,_chromosome:_2	AUGUSTUS	stop_codon	76640920	76640922	.	+	0	ID=g7961.t1.stop1;Parent=g7961.t1;
OZ010653.1_Phania_funesta_genome_assembly,_chromosome:_2	AUGUSTUS	gene	76659194	76660027	.	+	.	ID=g7962;
OZ010653.1_Phania_funesta_genome_assembly,_chromosome:_2	AUGUSTUS	mRNA	76659194	76660027	0.97	+	.	ID=g7962.t1;Parent=g7962;
OZ010653.1_Phania_funesta_genome_assembly,_chromosome:_2	AUGUSTUS	start_codon	76659194	76659196	.	+	0	ID=g7962.t1.start1;Parent=g7962.t1;
OZ010653.1_Phania_funesta_genome_assembly,_chromosome:_2	AUGUSTUS	CDS	76659194	76660027	0.97	+	0	ID=g7962.t1.CDS1;Parent=g7962.t1;
OZ010653.1_Phania_funesta_genome_assembly,_chromosome:_2	AUGUSTUS	exon	76659194	76660027	.	+	.	ID=g7962.t1.exon1;Parent=g7962.t1;
OZ010653.1_Phania_funesta_genome_assembly,_chromosome:_2	AUGUSTUS	stop_codon	76660025	76660027	.	+	0	ID=g7962.t1.stop1;Parent=g7962.t1;
OZ010653.1_Phania_funesta_genome_assembly,_chromosome:_2	AUGUSTUS	gene	76663411	76664232	.	-	.	ID=g7963;
OZ010653.1_Phania_funesta_genome_assembly,_chromosome:_2	AUGUSTUS	mRNA	76663411	76664232	0.91	-	.	ID=g7963.t1;Parent=g7963;
OZ010653.1_Phania_funesta_genome_assembly,_chromosome:_2	AUGUSTUS	stop_codon	76663411	76663413	.	-	0	ID=g7963.t1.stop1;Parent=g7963.t1;
OZ010653.1_Phania_funesta_genome_assembly,_chromosome:_2	AUGUSTUS	CDS	76663411	76664232	0.91	-	0	ID=g7963.t1.CDS1;Parent=g7963.t1;
OZ010653.1_Phania_funesta_genome_assembly,_chromosome:_2	AUGUSTUS	exon	76663411	76664232	.	-	.	ID=g7963.t1.exon1;Parent=g7963.t1;
OZ010653.1_Phania_funesta_genome_assembly,_chromosome:_2	AUGUSTUS	start_codon	76664230	76664232	.	-	0	ID=g7963.t1.start1;Parent=g7963.t1;
OZ010653.1_Phania_funesta_genome_assembly,_chromosome:_2	AUGUSTUS	gene	76777373	76778554	.	-	.	ID=g7964;
OZ010653.1_Phania_funesta_genome_assembly,_chromosome:_2	AUGUSTUS	mRNA	76777373	76778554	0.73	-	.	ID=g7964.t1;Parent=g7964;
OZ010653.1_Phania_funesta_genome_assembly,_chromosome:_2	AUGUSTUS	stop_codon	76777373	76777375	.	-	0	ID=g7964.t1.stop1;Parent=g7964.t1;
OZ010653.1_Phania_funesta_genome_assembly,_chromosome:_2	AUGUSTUS	CDS	76777373	76778554	0.73	-	0	ID=g7964.t1.CDS1;Parent=g7964.t1;
OZ010653.1_Phania_funesta_genome_assembly,_chromosome:_2	AUGUSTUS	exon	76777373	76778554	.	-	.	ID=g7964.t1.exon1;Parent=g7964.t1;
OZ010653.1_Phania_funesta_genome_assembly,_chromosome:_2	AUGUSTUS	start_codon	76778552	76778554	.	-	0	ID=g7964.t1.start1;Parent=g7964.t1;
OZ010653.1_Phania_funesta_genome_assembly,_chromosome:_2	AUGUSTUS	gene	76778594	76779457	.	-	.	ID=g7965;
OZ010653.1_Phania_funesta_genome_assembly,_chromosome:_2	AUGUSTUS	mRNA	76778594	76778806	1	-	.	ID=g7965.t1;Parent=g7965;
OZ010653.1_Phania_funesta_genome_assembly,_chromosome:_2	AUGUSTUS	stop_codon	76778594	76778596	.	-	0	ID=g7965.t1.stop1;Parent=g7965.t1;
OZ010653.1_Phania_funesta_genome_assembly,_chromosome:_2	AUGUSTUS	CDS	76778594	76778806	1	-	0	ID=g7965.t1.CDS1;Parent=g7965.t1;
OZ010653.1_Phania_funesta_genome_assembly,_chromosome:_2	AUGUSTUS	exon	76778594	76778806	.	-	.	ID=g7965.t1.exon1;Parent=g7965.t1;
OZ010653.1_Phania_funesta_genome_assembly,_chromosome:_2	AUGUSTUS	start_codon	76778804	76778806	.	-	0	ID=g7965.t1.start1;Parent=g7965.t1;
OZ010653.1_Phania_funesta_genome_assembly,_chromosome:_2	AUGUSTUS	mRNA	76778594	76779457	0.37	-	.	ID=g7965.t2;Parent=g7965;
OZ010653.1_Phania_funesta_genome_assembly,_chromosome:_2	AUGUSTUS	stop_codon	76778594	76778596	.	-	0	ID=g7965.t2.stop1;Parent=g7965.t2;
OZ010653.1_Phania_funesta_genome_assembly,_chromosome:_2	AUGUSTUS	CDS	76778594	76779457	0.37	-	0	ID=g7965.t2.CDS1;Parent=g7965.t2;
OZ010653.1_Phania_funesta_genome_assembly,_chromosome:_2	AUGUSTUS	exon	76778594	76779457	.	-	.	ID=g7965.t2.exon1;Parent=g7965.t2;
OZ010653.1_Phania_funesta_genome_assembly,_chromosome:_2	AUGUSTUS	start_codon	76779455	76779457	.	-	0	ID=g7965.t2.start1;Parent=g7965.t2;
OZ010653.1_Phania_funesta_genome_assembly,_chromosome:_2	AUGUSTUS	gene	76779949	76781752	.	-	.	ID=g7966;
OZ010653.1_Phania_funesta_genome_assembly,_chromosome:_2	AUGUSTUS	mRNA	76779949	76781752	0.92	-	.	ID=g7966.t1;Parent=g7966;
OZ010653.1_Phania_funesta_genome_assembly,_chromosome:_2	AUGUSTUS	stop_codon	76779949	76779951	.	-	0	ID=g7966.t1.stop1;Parent=g7966.t1;
OZ010653.1_Phania_funesta_genome_assembly,_chromosome:_2	AUGUSTUS	CDS	76779949	76780186	0.99	-	1	ID=g7966.t1.CDS1;Parent=g7966.t1;
OZ010653.1_Phania_funesta_genome_assembly,_chromosome:_2	AUGUSTUS	exon	76779949	76780186	.	-	.	ID=g7966.t1.exon1;Parent=g7966.t1;
OZ010653.1_Phania_funesta_genome_assembly,_chromosome:_2	AUGUSTUS	intron	76780187	76780490	0.93	-	.	ID=g7966.t1.intron1;Parent=g7966.t1;
OZ010653.1_Phania_funesta_genome_assembly,_chromosome:_2	AUGUSTUS	CDS	76780491	76781752	0.98	-	0	ID=g7966.t1.CDS2;Parent=g7966.t1;
OZ010653.1_Phania_funesta_genome_assembly,_chromosome:_2	AUGUSTUS	exon	76780491	76781752	.	-	.	ID=g7966.t1.exon2;Parent=g7966.t1;
OZ010653.1_Phania_funesta_genome_assembly,_chromosome:_2	AUGUSTUS	start_codon	76781750	76781752	.	-	0	ID=g7966.t1.start1;Parent=g7966.t1;
OZ010653.1_Phania_funesta_genome_assembly,_chromosome:_2	AUGUSTUS	gene	76886083	76886589	.	+	.	ID=g7967;
OZ010653.1_Phania_funesta_genome_assembly,_chromosome:_2	AUGUSTUS	mRNA	76886083	76886589	1	+	.	ID=g7967.t1;Parent=g7967;
OZ010653.1_Phania_funesta_genome_assembly,_chromosome:_2	AUGUSTUS	start_codon	76886083	76886085	.	+	0	ID=g7967.t1.start1;Parent=g7967.t1;
OZ010653.1_Phania_funesta_genome_assembly,_chromosome:_2	AUGUSTUS	CDS	76886083	76886589	1	+	0	ID=g7967.t1.CDS1;Parent=g7967.t1;
OZ010653.1_Phania_funesta_genome_assembly,_chromosome:_2	AUGUSTUS	exon	76886083	76886589	.	+	.	ID=g7967.t1.exon1;Parent=g7967.t1;
OZ010653.1_Phania_funesta_genome_assembly,_chromosome:_2	AUGUSTUS	stop_codon	76886587	76886589	.	+	0	ID=g7967.t1.stop1;Parent=g7967.t1;
OZ010653.1_Phania_funesta_genome_assembly,_chromosome:_2	AUGUSTUS	gene	76897396	76898192	.	-	.	ID=g7968;
OZ010653.1_Phania_funesta_genome_assembly,_chromosome:_2	AUGUSTUS	mRNA	76897396	76898192	0.5	-	.	ID=g7968.t1;Parent=g7968;
OZ010653.1_Phania_funesta_genome_assembly,_chromosome:_2	AUGUSTUS	stop_codon	76897396	76897398	.	-	0	ID=g7968.t1.stop1;Parent=g7968.t1;
OZ010653.1_Phania_funesta_genome_assembly,_chromosome:_2	AUGUSTUS	CDS	76897396	76897934	0.8	-	2	ID=g7968.t1.CDS1;Parent=g7968.t1;
OZ010653.1_Phania_funesta_genome_assembly,_chromosome:_2	AUGUSTUS	exon	76897396	76897934	.	-	.	ID=g7968.t1.exon1;Parent=g7968.t1;
OZ010653.1_Phania_funesta_genome_assembly,_chromosome:_2	AUGUSTUS	intron	76897935	76898146	0.5	-	.	ID=g7968.t1.intron1;Parent=g7968.t1;
OZ010653.1_Phania_funesta_genome_assembly,_chromosome:_2	AUGUSTUS	CDS	76898147	76898192	0.51	-	0	ID=g7968.t1.CDS2;Parent=g7968.t1;
OZ010653.1_Phania_funesta_genome_assembly,_chromosome:_2	AUGUSTUS	exon	76898147	76898192	.	-	.	ID=g7968.t1.exon2;Parent=g7968.t1;
OZ010653.1_Phania_funesta_genome_assembly,_chromosome:_2	AUGUSTUS	start_codon	76898190	76898192	.	-	0	ID=g7968.t1.start1;Parent=g7968.t1;
OZ010653.1_Phania_funesta_genome_assembly,_chromosome:_2	AUGUSTUS	gene	76898765	76899268	.	-	.	ID=g7969;
OZ010653.1_Phania_funesta_genome_assembly,_chromosome:_2	AUGUSTUS	mRNA	76898765	76899268	0.82	-	.	ID=g7969.t1;Parent=g7969;
OZ010653.1_Phania_funesta_genome_assembly,_chromosome:_2	AUGUSTUS	stop_codon	76898765	76898767	.	-	0	ID=g7969.t1.stop1;Parent=g7969.t1;
OZ010653.1_Phania_funesta_genome_assembly,_chromosome:_2	AUGUSTUS	CDS	76898765	76899268	0.82	-	0	ID=g7969.t1.CDS1;Parent=g7969.t1;
OZ010653.1_Phania_funesta_genome_assembly,_chromosome:_2	AUGUSTUS	exon	76898765	76899268	.	-	.	ID=g7969.t1.exon1;Parent=g7969.t1;
OZ010653.1_Phania_funesta_genome_assembly,_chromosome:_2	AUGUSTUS	start_codon	76899266	76899268	.	-	0	ID=g7969.t1.start1;Parent=g7969.t1;
OZ010653.1_Phania_funesta_genome_assembly,_chromosome:_2	AUGUSTUS	gene	76899978	76900304	.	-	.	ID=g7970;
OZ010653.1_Phania_funesta_genome_assembly,_chromosome:_2	AUGUSTUS	mRNA	76899978	76900304	0.99	-	.	ID=g7970.t1;Parent=g7970;
OZ010653.1_Phania_funesta_genome_assembly,_chromosome:_2	AUGUSTUS	stop_codon	76899978	76899980	.	-	0	ID=g7970.t1.stop1;Parent=g7970.t1;
OZ010653.1_Phania_funesta_genome_assembly,_chromosome:_2	AUGUSTUS	CDS	76899978	76900304	0.99	-	0	ID=g7970.t1.CDS1;Parent=g7970.t1;
OZ010653.1_Phania_funesta_genome_assembly,_chromosome:_2	AUGUSTUS	exon	76899978	76900304	.	-	.	ID=g7970.t1.exon1;Parent=g7970.t1;
OZ010653.1_Phania_funesta_genome_assembly,_chromosome:_2	AUGUSTUS	start_codon	76900302	76900304	.	-	0	ID=g7970.t1.start1;Parent=g7970.t1;
OZ010653.1_Phania_funesta_genome_assembly,_chromosome:_2	AUGUSTUS	gene	76905848	76907542	.	-	.	ID=g7971;
OZ010653.1_Phania_funesta_genome_assembly,_chromosome:_2	AUGUSTUS	mRNA	76905848	76907542	1	-	.	ID=g7971.t1;Parent=g7971;
OZ010653.1_Phania_funesta_genome_assembly,_chromosome:_2	AUGUSTUS	stop_codon	76905848	76905850	.	-	0	ID=g7971.t1.stop1;Parent=g7971.t1;
OZ010653.1_Phania_funesta_genome_assembly,_chromosome:_2	AUGUSTUS	CDS	76905848	76907542	1	-	0	ID=g7971.t1.CDS1;Parent=g7971.t1;
OZ010653.1_Phania_funesta_genome_assembly,_chromosome:_2	AUGUSTUS	exon	76905848	76907542	.	-	.	ID=g7971.t1.exon1;Parent=g7971.t1;
OZ010653.1_Phania_funesta_genome_assembly,_chromosome:_2	AUGUSTUS	start_codon	76907540	76907542	.	-	0	ID=g7971.t1.start1;Parent=g7971.t1;
OZ010653.1_Phania_funesta_genome_assembly,_chromosome:_2	AUGUSTUS	gene	76926142	76927550	.	+	.	ID=g7972;
OZ010653.1_Phania_funesta_genome_assembly,_chromosome:_2	AUGUSTUS	mRNA	76926142	76927550	0.97	+	.	ID=g7972.t1;Parent=g7972;
OZ010653.1_Phania_funesta_genome_assembly,_chromosome:_2	AUGUSTUS	start_codon	76926142	76926144	.	+	0	ID=g7972.t1.start1;Parent=g7972.t1;
OZ010653.1_Phania_funesta_genome_assembly,_chromosome:_2	AUGUSTUS	CDS	76926142	76926375	0.97	+	0	ID=g7972.t1.CDS1;Parent=g7972.t1;
OZ010653.1_Phania_funesta_genome_assembly,_chromosome:_2	AUGUSTUS	exon	76926142	76926375	.	+	.	ID=g7972.t1.exon1;Parent=g7972.t1;
OZ010653.1_Phania_funesta_genome_assembly,_chromosome:_2	AUGUSTUS	intron	76926376	76927013	0.97	+	.	ID=g7972.t1.intron1;Parent=g7972.t1;
OZ010653.1_Phania_funesta_genome_assembly,_chromosome:_2	AUGUSTUS	CDS	76927014	76927550	1	+	0	ID=g7972.t1.CDS2;Parent=g7972.t1;
OZ010653.1_Phania_funesta_genome_assembly,_chromosome:_2	AUGUSTUS	exon	76927014	76927550	.	+	.	ID=g7972.t1.exon2;Parent=g7972.t1;
OZ010653.1_Phania_funesta_genome_assembly,_chromosome:_2	AUGUSTUS	stop_codon	76927548	76927550	.	+	0	ID=g7972.t1.stop1;Parent=g7972.t1;
OZ010653.1_Phania_funesta_genome_assembly,_chromosome:_2	AUGUSTUS	gene	76930665	76931439	.	+	.	ID=g7973;
OZ010653.1_Phania_funesta_genome_assembly,_chromosome:_2	AUGUSTUS	mRNA	76930665	76931439	0.3	+	.	ID=g7973.t1;Parent=g7973;
OZ010653.1_Phania_funesta_genome_assembly,_chromosome:_2	AUGUSTUS	start_codon	76930665	76930667	.	+	0	ID=g7973.t1.start1;Parent=g7973.t1;
OZ010653.1_Phania_funesta_genome_assembly,_chromosome:_2	AUGUSTUS	CDS	76930665	76931346	0.42	+	0	ID=g7973.t1.CDS1;Parent=g7973.t1;
OZ010653.1_Phania_funesta_genome_assembly,_chromosome:_2	AUGUSTUS	exon	76930665	76931346	.	+	.	ID=g7973.t1.exon1;Parent=g7973.t1;
OZ010653.1_Phania_funesta_genome_assembly,_chromosome:_2	AUGUSTUS	intron	76931347	76931413	0.3	+	.	ID=g7973.t1.intron1;Parent=g7973.t1;
OZ010653.1_Phania_funesta_genome_assembly,_chromosome:_2	AUGUSTUS	CDS	76931414	76931439	0.3	+	2	ID=g7973.t1.CDS2;Parent=g7973.t1;
OZ010653.1_Phania_funesta_genome_assembly,_chromosome:_2	AUGUSTUS	exon	76931414	76931439	.	+	.	ID=g7973.t1.exon2;Parent=g7973.t1;
OZ010653.1_Phania_funesta_genome_assembly,_chromosome:_2	AUGUSTUS	stop_codon	76931437	76931439	.	+	0	ID=g7973.t1.stop1;Parent=g7973.t1;
OZ010653.1_Phania_funesta_genome_assembly,_chromosome:_2	AUGUSTUS	mRNA	76930665	76931244	0.17	+	.	ID=g7973.t2;Parent=g7973;
OZ010653.1_Phania_funesta_genome_assembly,_chromosome:_2	AUGUSTUS	start_codon	76930665	76930667	.	+	0	ID=g7973.t2.start1;Parent=g7973.t2;
OZ010653.1_Phania_funesta_genome_assembly,_chromosome:_2	AUGUSTUS	CDS	76930665	76930966	0.5	+	0	ID=g7973.t2.CDS1;Parent=g7973.t2;
OZ010653.1_Phania_funesta_genome_assembly,_chromosome:_2	AUGUSTUS	exon	76930665	76930966	.	+	.	ID=g7973.t2.exon1;Parent=g7973.t2;
OZ010653.1_Phania_funesta_genome_assembly,_chromosome:_2	AUGUSTUS	intron	76930967	76931225	0.17	+	.	ID=g7973.t2.intron1;Parent=g7973.t2;
OZ010653.1_Phania_funesta_genome_assembly,_chromosome:_2	AUGUSTUS	CDS	76931226	76931244	0.18	+	1	ID=g7973.t2.CDS2;Parent=g7973.t2;
OZ010653.1_Phania_funesta_genome_assembly,_chromosome:_2	AUGUSTUS	exon	76931226	76931244	.	+	.	ID=g7973.t2.exon2;Parent=g7973.t2;
OZ010653.1_Phania_funesta_genome_assembly,_chromosome:_2	AUGUSTUS	stop_codon	76931242	76931244	.	+	0	ID=g7973.t2.stop1;Parent=g7973.t2;
OZ010653.1_Phania_funesta_genome_assembly,_chromosome:_2	AUGUSTUS	gene	76931619	76932130	.	+	.	ID=g7974;
OZ010653.1_Phania_funesta_genome_assembly,_chromosome:_2	AUGUSTUS	mRNA	76931619	76932130	0.65	+	.	ID=g7974.t1;Parent=g7974;
OZ010653.1_Phania_funesta_genome_assembly,_chromosome:_2	AUGUSTUS	start_codon	76931619	76931621	.	+	0	ID=g7974.t1.start1;Parent=g7974.t1;
OZ010653.1_Phania_funesta_genome_assembly,_chromosome:_2	AUGUSTUS	CDS	76931619	76931924	0.65	+	0	ID=g7974.t1.CDS1;Parent=g7974.t1;
OZ010653.1_Phania_funesta_genome_assembly,_chromosome:_2	AUGUSTUS	exon	76931619	76931924	.	+	.	ID=g7974.t1.exon1;Parent=g7974.t1;
OZ010653.1_Phania_funesta_genome_assembly,_chromosome:_2	AUGUSTUS	intron	76931925	76932016	0.65	+	.	ID=g7974.t1.intron1;Parent=g7974.t1;
OZ010653.1_Phania_funesta_genome_assembly,_chromosome:_2	AUGUSTUS	CDS	76932017	76932130	0.67	+	0	ID=g7974.t1.CDS2;Parent=g7974.t1;
OZ010653.1_Phania_funesta_genome_assembly,_chromosome:_2	AUGUSTUS	exon	76932017	76932130	.	+	.	ID=g7974.t1.exon2;Parent=g7974.t1;
OZ010653.1_Phania_funesta_genome_assembly,_chromosome:_2	AUGUSTUS	stop_codon	76932128	76932130	.	+	0	ID=g7974.t1.stop1;Parent=g7974.t1;
OZ010653.1_Phania_funesta_genome_assembly,_chromosome:_2	AUGUSTUS	gene	76993191	76994715	.	-	.	ID=g7975;
OZ010653.1_Phania_funesta_genome_assembly,_chromosome:_2	AUGUSTUS	mRNA	76993191	76994715	0.75	-	.	ID=g7975.t1;Parent=g7975;
OZ010653.1_Phania_funesta_genome_assembly,_chromosome:_2	AUGUSTUS	stop_codon	76993191	76993193	.	-	0	ID=g7975.t1.stop1;Parent=g7975.t1;
OZ010653.1_Phania_funesta_genome_assembly,_chromosome:_2	AUGUSTUS	CDS	76993191	76993335	0.87	-	1	ID=g7975.t1.CDS1;Parent=g7975.t1;
OZ010653.1_Phania_funesta_genome_assembly,_chromosome:_2	AUGUSTUS	exon	76993191	76993335	.	-	.	ID=g7975.t1.exon1;Parent=g7975.t1;
OZ010653.1_Phania_funesta_genome_assembly,_chromosome:_2	AUGUSTUS	intron	76993336	76993524	0.76	-	.	ID=g7975.t1.intron1;Parent=g7975.t1;
OZ010653.1_Phania_funesta_genome_assembly,_chromosome:_2	AUGUSTUS	CDS	76993525	76993643	0.8	-	0	ID=g7975.t1.CDS2;Parent=g7975.t1;
OZ010653.1_Phania_funesta_genome_assembly,_chromosome:_2	AUGUSTUS	exon	76993525	76993643	.	-	.	ID=g7975.t1.exon2;Parent=g7975.t1;
OZ010653.1_Phania_funesta_genome_assembly,_chromosome:_2	AUGUSTUS	intron	76993644	76994289	1	-	.	ID=g7975.t1.intron2;Parent=g7975.t1;
OZ010653.1_Phania_funesta_genome_assembly,_chromosome:_2	AUGUSTUS	CDS	76994290	76994715	1	-	0	ID=g7975.t1.CDS3;Parent=g7975.t1;
OZ010653.1_Phania_funesta_genome_assembly,_chromosome:_2	AUGUSTUS	exon	76994290	76994715	.	-	.	ID=g7975.t1.exon3;Parent=g7975.t1;
OZ010653.1_Phania_funesta_genome_assembly,_chromosome:_2	AUGUSTUS	start_codon	76994713	76994715	.	-	0	ID=g7975.t1.start1;Parent=g7975.t1;
OZ010653.1_Phania_funesta_genome_assembly,_chromosome:_2	AUGUSTUS	gene	77023423	77027173	.	-	.	ID=g7976;
OZ010653.1_Phania_funesta_genome_assembly,_chromosome:_2	AUGUSTUS	mRNA	77023423	77027173	0.15	-	.	ID=g7976.t1;Parent=g7976;
OZ010653.1_Phania_funesta_genome_assembly,_chromosome:_2	AUGUSTUS	stop_codon	77023423	77023425	.	-	0	ID=g7976.t1.stop1;Parent=g7976.t1;
OZ010653.1_Phania_funesta_genome_assembly,_chromosome:_2	AUGUSTUS	CDS	77023423	77023702	0.76	-	1	ID=g7976.t1.CDS1;Parent=g7976.t1;
OZ010653.1_Phania_funesta_genome_assembly,_chromosome:_2	AUGUSTUS	exon	77023423	77023702	.	-	.	ID=g7976.t1.exon1;Parent=g7976.t1;
OZ010653.1_Phania_funesta_genome_assembly,_chromosome:_2	AUGUSTUS	intron	77023703	77023809	0.42	-	.	ID=g7976.t1.intron1;Parent=g7976.t1;
OZ010653.1_Phania_funesta_genome_assembly,_chromosome:_2	AUGUSTUS	CDS	77023810	77024141	0.19	-	0	ID=g7976.t1.CDS2;Parent=g7976.t1;
OZ010653.1_Phania_funesta_genome_assembly,_chromosome:_2	AUGUSTUS	exon	77023810	77024141	.	-	.	ID=g7976.t1.exon2;Parent=g7976.t1;
OZ010653.1_Phania_funesta_genome_assembly,_chromosome:_2	AUGUSTUS	intron	77024142	77026450	0.3	-	.	ID=g7976.t1.intron2;Parent=g7976.t1;
OZ010653.1_Phania_funesta_genome_assembly,_chromosome:_2	AUGUSTUS	CDS	77026451	77027173	0.51	-	0	ID=g7976.t1.CDS3;Parent=g7976.t1;
OZ010653.1_Phania_funesta_genome_assembly,_chromosome:_2	AUGUSTUS	exon	77026451	77027173	.	-	.	ID=g7976.t1.exon3;Parent=g7976.t1;
OZ010653.1_Phania_funesta_genome_assembly,_chromosome:_2	AUGUSTUS	start_codon	77027171	77027173	.	-	0	ID=g7976.t1.start1;Parent=g7976.t1;
OZ010653.1_Phania_funesta_genome_assembly,_chromosome:_2	AUGUSTUS	gene	77045429	77047185	.	+	.	ID=g7977;
OZ010653.1_Phania_funesta_genome_assembly,_chromosome:_2	AUGUSTUS	mRNA	77045429	77047185	0.45	+	.	ID=g7977.t1;Parent=g7977;
OZ010653.1_Phania_funesta_genome_assembly,_chromosome:_2	AUGUSTUS	start_codon	77045429	77045431	.	+	0	ID=g7977.t1.start1;Parent=g7977.t1;
OZ010653.1_Phania_funesta_genome_assembly,_chromosome:_2	AUGUSTUS	CDS	77045429	77045524	0.99	+	0	ID=g7977.t1.CDS1;Parent=g7977.t1;
OZ010653.1_Phania_funesta_genome_assembly,_chromosome:_2	AUGUSTUS	exon	77045429	77045524	.	+	.	ID=g7977.t1.exon1;Parent=g7977.t1;
OZ010653.1_Phania_funesta_genome_assembly,_chromosome:_2	AUGUSTUS	intron	77045525	77046327	0.98	+	.	ID=g7977.t1.intron1;Parent=g7977.t1;
OZ010653.1_Phania_funesta_genome_assembly,_chromosome:_2	AUGUSTUS	CDS	77046328	77047185	0.45	+	0	ID=g7977.t1.CDS2;Parent=g7977.t1;
OZ010653.1_Phania_funesta_genome_assembly,_chromosome:_2	AUGUSTUS	exon	77046328	77047185	.	+	.	ID=g7977.t1.exon2;Parent=g7977.t1;
OZ010653.1_Phania_funesta_genome_assembly,_chromosome:_2	AUGUSTUS	stop_codon	77047183	77047185	.	+	0	ID=g7977.t1.stop1;Parent=g7977.t1;
OZ010653.1_Phania_funesta_genome_assembly,_chromosome:_2	AUGUSTUS	gene	77047209	77047514	.	+	.	ID=g7978;
OZ010653.1_Phania_funesta_genome_assembly,_chromosome:_2	AUGUSTUS	mRNA	77047209	77047514	0.52	+	.	ID=g7978.t1;Parent=g7978;
OZ010653.1_Phania_funesta_genome_assembly,_chromosome:_2	AUGUSTUS	start_codon	77047209	77047211	.	+	0	ID=g7978.t1.start1;Parent=g7978.t1;
OZ010653.1_Phania_funesta_genome_assembly,_chromosome:_2	AUGUSTUS	CDS	77047209	77047514	0.52	+	0	ID=g7978.t1.CDS1;Parent=g7978.t1;
OZ010653.1_Phania_funesta_genome_assembly,_chromosome:_2	AUGUSTUS	exon	77047209	77047514	.	+	.	ID=g7978.t1.exon1;Parent=g7978.t1;
OZ010653.1_Phania_funesta_genome_assembly,_chromosome:_2	AUGUSTUS	stop_codon	77047512	77047514	.	+	0	ID=g7978.t1.stop1;Parent=g7978.t1;
OZ010653.1_Phania_funesta_genome_assembly,_chromosome:_2	AUGUSTUS	gene	77096763	77098106	.	+	.	ID=g7979;
OZ010653.1_Phania_funesta_genome_assembly,_chromosome:_2	AUGUSTUS	mRNA	77096763	77098106	1	+	.	ID=g7979.t1;Parent=g7979;
OZ010653.1_Phania_funesta_genome_assembly,_chromosome:_2	AUGUSTUS	start_codon	77096763	77096765	.	+	0	ID=g7979.t1.start1;Parent=g7979.t1;
OZ010653.1_Phania_funesta_genome_assembly,_chromosome:_2	AUGUSTUS	CDS	77096763	77098106	1	+	0	ID=g7979.t1.CDS1;Parent=g7979.t1;
OZ010653.1_Phania_funesta_genome_assembly,_chromosome:_2	AUGUSTUS	exon	77096763	77098106	.	+	.	ID=g7979.t1.exon1;Parent=g7979.t1;
OZ010653.1_Phania_funesta_genome_assembly,_chromosome:_2	AUGUSTUS	stop_codon	77098104	77098106	.	+	0	ID=g7979.t1.stop1;Parent=g7979.t1;
OZ010653.1_Phania_funesta_genome_assembly,_chromosome:_2	AUGUSTUS	gene	77101380	77102817	.	+	.	ID=g7980;
OZ010653.1_Phania_funesta_genome_assembly,_chromosome:_2	AUGUSTUS	mRNA	77101380	77102817	0.9	+	.	ID=g7980.t1;Parent=g7980;
OZ010653.1_Phania_funesta_genome_assembly,_chromosome:_2	AUGUSTUS	start_codon	77101380	77101382	.	+	0	ID=g7980.t1.start1;Parent=g7980.t1;
OZ010653.1_Phania_funesta_genome_assembly,_chromosome:_2	AUGUSTUS	CDS	77101380	77102051	0.9	+	0	ID=g7980.t1.CDS1;Parent=g7980.t1;
OZ010653.1_Phania_funesta_genome_assembly,_chromosome:_2	AUGUSTUS	exon	77101380	77102051	.	+	.	ID=g7980.t1.exon1;Parent=g7980.t1;
OZ010653.1_Phania_funesta_genome_assembly,_chromosome:_2	AUGUSTUS	intron	77102052	77102307	0.98	+	.	ID=g7980.t1.intron1;Parent=g7980.t1;
OZ010653.1_Phania_funesta_genome_assembly,_chromosome:_2	AUGUSTUS	CDS	77102308	77102817	1	+	0	ID=g7980.t1.CDS2;Parent=g7980.t1;
OZ010653.1_Phania_funesta_genome_assembly,_chromosome:_2	AUGUSTUS	exon	77102308	77102817	.	+	.	ID=g7980.t1.exon2;Parent=g7980.t1;
OZ010653.1_Phania_funesta_genome_assembly,_chromosome:_2	AUGUSTUS	stop_codon	77102815	77102817	.	+	0	ID=g7980.t1.stop1;Parent=g7980.t1;
OZ010653.1_Phania_funesta_genome_assembly,_chromosome:_2	AUGUSTUS	gene	77108635	77109968	.	-	.	ID=g7981;
OZ010653.1_Phania_funesta_genome_assembly,_chromosome:_2	AUGUSTUS	mRNA	77108635	77109968	0.96	-	.	ID=g7981.t1;Parent=g7981;
OZ010653.1_Phania_funesta_genome_assembly,_chromosome:_2	AUGUSTUS	stop_codon	77108635	77108637	.	-	0	ID=g7981.t1.stop1;Parent=g7981.t1;
OZ010653.1_Phania_funesta_genome_assembly,_chromosome:_2	AUGUSTUS	CDS	77108635	77109163	1	-	1	ID=g7981.t1.CDS1;Parent=g7981.t1;
OZ010653.1_Phania_funesta_genome_assembly,_chromosome:_2	AUGUSTUS	exon	77108635	77109163	.	-	.	ID=g7981.t1.exon1;Parent=g7981.t1;
OZ010653.1_Phania_funesta_genome_assembly,_chromosome:_2	AUGUSTUS	intron	77109164	77109606	0.96	-	.	ID=g7981.t1.intron1;Parent=g7981.t1;
OZ010653.1_Phania_funesta_genome_assembly,_chromosome:_2	AUGUSTUS	CDS	77109607	77109968	0.96	-	0	ID=g7981.t1.CDS2;Parent=g7981.t1;
OZ010653.1_Phania_funesta_genome_assembly,_chromosome:_2	AUGUSTUS	exon	77109607	77109968	.	-	.	ID=g7981.t1.exon2;Parent=g7981.t1;
OZ010653.1_Phania_funesta_genome_assembly,_chromosome:_2	AUGUSTUS	start_codon	77109966	77109968	.	-	0	ID=g7981.t1.start1;Parent=g7981.t1;
OZ010653.1_Phania_funesta_genome_assembly,_chromosome:_2	AUGUSTUS	gene	77111391	77112080	.	+	.	ID=g7982;
OZ010653.1_Phania_funesta_genome_assembly,_chromosome:_2	AUGUSTUS	mRNA	77111391	77112080	0.96	+	.	ID=g7982.t1;Parent=g7982;
OZ010653.1_Phania_funesta_genome_assembly,_chromosome:_2	AUGUSTUS	start_codon	77111391	77111393	.	+	0	ID=g7982.t1.start1;Parent=g7982.t1;
OZ010653.1_Phania_funesta_genome_assembly,_chromosome:_2	AUGUSTUS	CDS	77111391	77111578	0.96	+	0	ID=g7982.t1.CDS1;Parent=g7982.t1;
OZ010653.1_Phania_funesta_genome_assembly,_chromosome:_2	AUGUSTUS	exon	77111391	77111578	.	+	.	ID=g7982.t1.exon1;Parent=g7982.t1;
OZ010653.1_Phania_funesta_genome_assembly,_chromosome:_2	AUGUSTUS	intron	77111579	77111656	0.96	+	.	ID=g7982.t1.intron1;Parent=g7982.t1;
OZ010653.1_Phania_funesta_genome_assembly,_chromosome:_2	AUGUSTUS	CDS	77111657	77112080	0.96	+	1	ID=g7982.t1.CDS2;Parent=g7982.t1;
OZ010653.1_Phania_funesta_genome_assembly,_chromosome:_2	AUGUSTUS	exon	77111657	77112080	.	+	.	ID=g7982.t1.exon2;Parent=g7982.t1;
OZ010653.1_Phania_funesta_genome_assembly,_chromosome:_2	AUGUSTUS	stop_codon	77112078	77112080	.	+	0	ID=g7982.t1.stop1;Parent=g7982.t1;
OZ010653.1_Phania_funesta_genome_assembly,_chromosome:_2	AUGUSTUS	gene	77112468	77113336	.	+	.	ID=g7983;
OZ010653.1_Phania_funesta_genome_assembly,_chromosome:_2	AUGUSTUS	mRNA	77112468	77113336	0.85	+	.	ID=g7983.t1;Parent=g7983;
OZ010653.1_Phania_funesta_genome_assembly,_chromosome:_2	AUGUSTUS	start_codon	77112468	77112470	.	+	0	ID=g7983.t1.start1;Parent=g7983.t1;
OZ010653.1_Phania_funesta_genome_assembly,_chromosome:_2	AUGUSTUS	CDS	77112468	77112484	0.86	+	0	ID=g7983.t1.CDS1;Parent=g7983.t1;
OZ010653.1_Phania_funesta_genome_assembly,_chromosome:_2	AUGUSTUS	exon	77112468	77112484	.	+	.	ID=g7983.t1.exon1;Parent=g7983.t1;
OZ010653.1_Phania_funesta_genome_assembly,_chromosome:_2	AUGUSTUS	intron	77112485	77113035	0.86	+	.	ID=g7983.t1.intron1;Parent=g7983.t1;
OZ010653.1_Phania_funesta_genome_assembly,_chromosome:_2	AUGUSTUS	CDS	77113036	77113336	0.97	+	1	ID=g7983.t1.CDS2;Parent=g7983.t1;
OZ010653.1_Phania_funesta_genome_assembly,_chromosome:_2	AUGUSTUS	exon	77113036	77113336	.	+	.	ID=g7983.t1.exon2;Parent=g7983.t1;
OZ010653.1_Phania_funesta_genome_assembly,_chromosome:_2	AUGUSTUS	stop_codon	77113334	77113336	.	+	0	ID=g7983.t1.stop1;Parent=g7983.t1;
OZ010653.1_Phania_funesta_genome_assembly,_chromosome:_2	AUGUSTUS	gene	77113001	77113336	.	+	.	ID=g7984;
OZ010653.1_Phania_funesta_genome_assembly,_chromosome:_2	AUGUSTUS	mRNA	77113001	77113336	0.74	+	.	ID=g7984.t1;Parent=g7984;
OZ010653.1_Phania_funesta_genome_assembly,_chromosome:_2	AUGUSTUS	start_codon	77113001	77113003	.	+	0	ID=g7984.t1.start1;Parent=g7984.t1;
OZ010653.1_Phania_funesta_genome_assembly,_chromosome:_2	AUGUSTUS	CDS	77113001	77113336	0.74	+	0	ID=g7984.t1.CDS1;Parent=g7984.t1;
OZ010653.1_Phania_funesta_genome_assembly,_chromosome:_2	AUGUSTUS	exon	77113001	77113336	.	+	.	ID=g7984.t1.exon1;Parent=g7984.t1;
OZ010653.1_Phania_funesta_genome_assembly,_chromosome:_2	AUGUSTUS	stop_codon	77113334	77113336	.	+	0	ID=g7984.t1.stop1;Parent=g7984.t1;
OZ010653.1_Phania_funesta_genome_assembly,_chromosome:_2	AUGUSTUS	gene	77121321	77122286	.	-	.	ID=g7985;
OZ010653.1_Phania_funesta_genome_assembly,_chromosome:_2	AUGUSTUS	mRNA	77121321	77122286	0.92	-	.	ID=g7985.t1;Parent=g7985;
OZ010653.1_Phania_funesta_genome_assembly,_chromosome:_2	AUGUSTUS	stop_codon	77121321	77121323	.	-	0	ID=g7985.t1.stop1;Parent=g7985.t1;
OZ010653.1_Phania_funesta_genome_assembly,_chromosome:_2	AUGUSTUS	CDS	77121321	77122286	0.92	-	0	ID=g7985.t1.CDS1;Parent=g7985.t1;
OZ010653.1_Phania_funesta_genome_assembly,_chromosome:_2	AUGUSTUS	exon	77121321	77122286	.	-	.	ID=g7985.t1.exon1;Parent=g7985.t1;
OZ010653.1_Phania_funesta_genome_assembly,_chromosome:_2	AUGUSTUS	start_codon	77122284	77122286	.	-	0	ID=g7985.t1.start1;Parent=g7985.t1;
OZ010653.1_Phania_funesta_genome_assembly,_chromosome:_2	AUGUSTUS	gene	77122589	77123740	.	-	.	ID=g7986;
OZ010653.1_Phania_funesta_genome_assembly,_chromosome:_2	AUGUSTUS	mRNA	77122589	77123740	0.33	-	.	ID=g7986.t1;Parent=g7986;
OZ010653.1_Phania_funesta_genome_assembly,_chromosome:_2	AUGUSTUS	stop_codon	77122589	77122591	.	-	0	ID=g7986.t1.stop1;Parent=g7986.t1;
OZ010653.1_Phania_funesta_genome_assembly,_chromosome:_2	AUGUSTUS	CDS	77122589	77122787	0.44	-	1	ID=g7986.t1.CDS1;Parent=g7986.t1;
OZ010653.1_Phania_funesta_genome_assembly,_chromosome:_2	AUGUSTUS	exon	77122589	77122787	.	-	.	ID=g7986.t1.exon1;Parent=g7986.t1;
OZ010653.1_Phania_funesta_genome_assembly,_chromosome:_2	AUGUSTUS	intron	77122788	77123363	0.33	-	.	ID=g7986.t1.intron1;Parent=g7986.t1;
OZ010653.1_Phania_funesta_genome_assembly,_chromosome:_2	AUGUSTUS	CDS	77123364	77123740	0.66	-	0	ID=g7986.t1.CDS2;Parent=g7986.t1;
OZ010653.1_Phania_funesta_genome_assembly,_chromosome:_2	AUGUSTUS	exon	77123364	77123740	.	-	.	ID=g7986.t1.exon2;Parent=g7986.t1;
OZ010653.1_Phania_funesta_genome_assembly,_chromosome:_2	AUGUSTUS	start_codon	77123738	77123740	.	-	0	ID=g7986.t1.start1;Parent=g7986.t1;
OZ010653.1_Phania_funesta_genome_assembly,_chromosome:_2	AUGUSTUS	gene	77136152	77153785	.	-	.	ID=g7987;
OZ010653.1_Phania_funesta_genome_assembly,_chromosome:_2	AUGUSTUS	mRNA	77136152	77153785	1	-	.	ID=g7987.t1;Parent=g7987;
OZ010653.1_Phania_funesta_genome_assembly,_chromosome:_2	AUGUSTUS	stop_codon	77136152	77136154	.	-	0	ID=g7987.t1.stop1;Parent=g7987.t1;
OZ010653.1_Phania_funesta_genome_assembly,_chromosome:_2	AUGUSTUS	CDS	77136152	77136217	1	-	0	ID=g7987.t1.CDS1;Parent=g7987.t1;
OZ010653.1_Phania_funesta_genome_assembly,_chromosome:_2	AUGUSTUS	exon	77136152	77136217	.	-	.	ID=g7987.t1.exon1;Parent=g7987.t1;
OZ010653.1_Phania_funesta_genome_assembly,_chromosome:_2	AUGUSTUS	intron	77136218	77136287	1	-	.	ID=g7987.t1.intron1;Parent=g7987.t1;
OZ010653.1_Phania_funesta_genome_assembly,_chromosome:_2	AUGUSTUS	CDS	77136288	77136527	1	-	0	ID=g7987.t1.CDS2;Parent=g7987.t1;
OZ010653.1_Phania_funesta_genome_assembly,_chromosome:_2	AUGUSTUS	exon	77136288	77136527	.	-	.	ID=g7987.t1.exon2;Parent=g7987.t1;
OZ010653.1_Phania_funesta_genome_assembly,_chromosome:_2	AUGUSTUS	intron	77136528	77136580	1	-	.	ID=g7987.t1.intron2;Parent=g7987.t1;
OZ010653.1_Phania_funesta_genome_assembly,_chromosome:_2	AUGUSTUS	CDS	77136581	77136808	1	-	0	ID=g7987.t1.CDS3;Parent=g7987.t1;
OZ010653.1_Phania_funesta_genome_assembly,_chromosome:_2	AUGUSTUS	exon	77136581	77136808	.	-	.	ID=g7987.t1.exon3;Parent=g7987.t1;
OZ010653.1_Phania_funesta_genome_assembly,_chromosome:_2	AUGUSTUS	intron	77136809	77136871	1	-	.	ID=g7987.t1.intron3;Parent=g7987.t1;
OZ010653.1_Phania_funesta_genome_assembly,_chromosome:_2	AUGUSTUS	CDS	77136872	77137822	1	-	0	ID=g7987.t1.CDS4;Parent=g7987.t1;
OZ010653.1_Phania_funesta_genome_assembly,_chromosome:_2	AUGUSTUS	exon	77136872	77137822	.	-	.	ID=g7987.t1.exon4;Parent=g7987.t1;
OZ010653.1_Phania_funesta_genome_assembly,_chromosome:_2	AUGUSTUS	intron	77137823	77137954	1	-	.	ID=g7987.t1.intron4;Parent=g7987.t1;
OZ010653.1_Phania_funesta_genome_assembly,_chromosome:_2	AUGUSTUS	CDS	77137955	77138125	1	-	0	ID=g7987.t1.CDS5;Parent=g7987.t1;
OZ010653.1_Phania_funesta_genome_assembly,_chromosome:_2	AUGUSTUS	exon	77137955	77138125	.	-	.	ID=g7987.t1.exon5;Parent=g7987.t1;
OZ010653.1_Phania_funesta_genome_assembly,_chromosome:_2	AUGUSTUS	intron	77138126	77138822	1	-	.	ID=g7987.t1.intron5;Parent=g7987.t1;
OZ010653.1_Phania_funesta_genome_assembly,_chromosome:_2	AUGUSTUS	CDS	77138823	77138925	1	-	1	ID=g7987.t1.CDS6;Parent=g7987.t1;
OZ010653.1_Phania_funesta_genome_assembly,_chromosome:_2	AUGUSTUS	exon	77138823	77138925	.	-	.	ID=g7987.t1.exon6;Parent=g7987.t1;
OZ010653.1_Phania_funesta_genome_assembly,_chromosome:_2	AUGUSTUS	intron	77138926	77138982	1	-	.	ID=g7987.t1.intron6;Parent=g7987.t1;
OZ010653.1_Phania_funesta_genome_assembly,_chromosome:_2	AUGUSTUS	CDS	77138983	77139749	1	-	0	ID=g7987.t1.CDS7;Parent=g7987.t1;
OZ010653.1_Phania_funesta_genome_assembly,_chromosome:_2	AUGUSTUS	exon	77138983	77139749	.	-	.	ID=g7987.t1.exon7;Parent=g7987.t1;
OZ010653.1_Phania_funesta_genome_assembly,_chromosome:_2	AUGUSTUS	intron	77139750	77139821	1	-	.	ID=g7987.t1.intron7;Parent=g7987.t1;
OZ010653.1_Phania_funesta_genome_assembly,_chromosome:_2	AUGUSTUS	CDS	77139822	77139961	1	-	2	ID=g7987.t1.CDS8;Parent=g7987.t1;
OZ010653.1_Phania_funesta_genome_assembly,_chromosome:_2	AUGUSTUS	exon	77139822	77139961	.	-	.	ID=g7987.t1.exon8;Parent=g7987.t1;
OZ010653.1_Phania_funesta_genome_assembly,_chromosome:_2	AUGUSTUS	intron	77139962	77140014	1	-	.	ID=g7987.t1.intron8;Parent=g7987.t1;
OZ010653.1_Phania_funesta_genome_assembly,_chromosome:_2	AUGUSTUS	CDS	77140015	77140863	1	-	2	ID=g7987.t1.CDS9;Parent=g7987.t1;
OZ010653.1_Phania_funesta_genome_assembly,_chromosome:_2	AUGUSTUS	exon	77140015	77140863	.	-	.	ID=g7987.t1.exon9;Parent=g7987.t1;
OZ010653.1_Phania_funesta_genome_assembly,_chromosome:_2	AUGUSTUS	intron	77140864	77144478	1	-	.	ID=g7987.t1.intron9;Parent=g7987.t1;
OZ010653.1_Phania_funesta_genome_assembly,_chromosome:_2	AUGUSTUS	CDS	77144479	77144914	1	-	0	ID=g7987.t1.CDS10;Parent=g7987.t1;
OZ010653.1_Phania_funesta_genome_assembly,_chromosome:_2	AUGUSTUS	exon	77144479	77144914	.	-	.	ID=g7987.t1.exon10;Parent=g7987.t1;
OZ010653.1_Phania_funesta_genome_assembly,_chromosome:_2	AUGUSTUS	intron	77144915	77145001	1	-	.	ID=g7987.t1.intron10;Parent=g7987.t1;
OZ010653.1_Phania_funesta_genome_assembly,_chromosome:_2	AUGUSTUS	CDS	77145002	77145214	1	-	0	ID=g7987.t1.CDS11;Parent=g7987.t1;
OZ010653.1_Phania_funesta_genome_assembly,_chromosome:_2	AUGUSTUS	exon	77145002	77145214	.	-	.	ID=g7987.t1.exon11;Parent=g7987.t1;
OZ010653.1_Phania_funesta_genome_assembly,_chromosome:_2	AUGUSTUS	intron	77145215	77145344	1	-	.	ID=g7987.t1.intron11;Parent=g7987.t1;
OZ010653.1_Phania_funesta_genome_assembly,_chromosome:_2	AUGUSTUS	CDS	77145345	77146422	1	-	1	ID=g7987.t1.CDS12;Parent=g7987.t1;
OZ010653.1_Phania_funesta_genome_assembly,_chromosome:_2	AUGUSTUS	exon	77145345	77146422	.	-	.	ID=g7987.t1.exon12;Parent=g7987.t1;
OZ010653.1_Phania_funesta_genome_assembly,_chromosome:_2	AUGUSTUS	intron	77146423	77146509	1	-	.	ID=g7987.t1.intron12;Parent=g7987.t1;
OZ010653.1_Phania_funesta_genome_assembly,_chromosome:_2	AUGUSTUS	CDS	77146510	77146697	1	-	0	ID=g7987.t1.CDS13;Parent=g7987.t1;
OZ010653.1_Phania_funesta_genome_assembly,_chromosome:_2	AUGUSTUS	exon	77146510	77146697	.	-	.	ID=g7987.t1.exon13;Parent=g7987.t1;
OZ010653.1_Phania_funesta_genome_assembly,_chromosome:_2	AUGUSTUS	intron	77146698	77152551	1	-	.	ID=g7987.t1.intron13;Parent=g7987.t1;
OZ010653.1_Phania_funesta_genome_assembly,_chromosome:_2	AUGUSTUS	CDS	77152552	77152748	1	-	2	ID=g7987.t1.CDS14;Parent=g7987.t1;
OZ010653.1_Phania_funesta_genome_assembly,_chromosome:_2	AUGUSTUS	exon	77152552	77152748	.	-	.	ID=g7987.t1.exon14;Parent=g7987.t1;
OZ010653.1_Phania_funesta_genome_assembly,_chromosome:_2	AUGUSTUS	intron	77152749	77153465	1	-	.	ID=g7987.t1.intron14;Parent=g7987.t1;
OZ010653.1_Phania_funesta_genome_assembly,_chromosome:_2	AUGUSTUS	CDS	77153466	77153533	1	-	1	ID=g7987.t1.CDS15;Parent=g7987.t1;
OZ010653.1_Phania_funesta_genome_assembly,_chromosome:_2	AUGUSTUS	exon	77153466	77153533	.	-	.	ID=g7987.t1.exon15;Parent=g7987.t1;
OZ010653.1_Phania_funesta_genome_assembly,_chromosome:_2	AUGUSTUS	intron	77153534	77153603	1	-	.	ID=g7987.t1.intron15;Parent=g7987.t1;
OZ010653.1_Phania_funesta_genome_assembly,_chromosome:_2	AUGUSTUS	CDS	77153604	77153785	1	-	0	ID=g7987.t1.CDS16;Parent=g7987.t1;
OZ010653.1_Phania_funesta_genome_assembly,_chromosome:_2	AUGUSTUS	exon	77153604	77153785	.	-	.	ID=g7987.t1.exon16;Parent=g7987.t1;
OZ010653.1_Phania_funesta_genome_assembly,_chromosome:_2	AUGUSTUS	start_codon	77153783	77153785	.	-	0	ID=g7987.t1.start1;Parent=g7987.t1;
OZ010653.1_Phania_funesta_genome_assembly,_chromosome:_2	AUGUSTUS	mRNA	77136152	77153785	1	-	.	ID=g7987.t2;Parent=g7987;
OZ010653.1_Phania_funesta_genome_assembly,_chromosome:_2	AUGUSTUS	stop_codon	77136152	77136154	.	-	0	ID=g7987.t2.stop1;Parent=g7987.t2;
OZ010653.1_Phania_funesta_genome_assembly,_chromosome:_2	AUGUSTUS	CDS	77136152	77136217	1	-	0	ID=g7987.t2.CDS1;Parent=g7987.t2;
OZ010653.1_Phania_funesta_genome_assembly,_chromosome:_2	AUGUSTUS	exon	77136152	77136217	.	-	.	ID=g7987.t2.exon1;Parent=g7987.t2;
OZ010653.1_Phania_funesta_genome_assembly,_chromosome:_2	AUGUSTUS	intron	77136218	77136287	1	-	.	ID=g7987.t2.intron1;Parent=g7987.t2;
OZ010653.1_Phania_funesta_genome_assembly,_chromosome:_2	AUGUSTUS	CDS	77136288	77136527	1	-	0	ID=g7987.t2.CDS2;Parent=g7987.t2;
OZ010653.1_Phania_funesta_genome_assembly,_chromosome:_2	AUGUSTUS	exon	77136288	77136527	.	-	.	ID=g7987.t2.exon2;Parent=g7987.t2;
OZ010653.1_Phania_funesta_genome_assembly,_chromosome:_2	AUGUSTUS	intron	77136528	77136580	1	-	.	ID=g7987.t2.intron2;Parent=g7987.t2;
OZ010653.1_Phania_funesta_genome_assembly,_chromosome:_2	AUGUSTUS	CDS	77136581	77136808	1	-	0	ID=g7987.t2.CDS3;Parent=g7987.t2;
OZ010653.1_Phania_funesta_genome_assembly,_chromosome:_2	AUGUSTUS	exon	77136581	77136808	.	-	.	ID=g7987.t2.exon3;Parent=g7987.t2;
OZ010653.1_Phania_funesta_genome_assembly,_chromosome:_2	AUGUSTUS	intron	77136809	77136871	1	-	.	ID=g7987.t2.intron3;Parent=g7987.t2;
OZ010653.1_Phania_funesta_genome_assembly,_chromosome:_2	AUGUSTUS	CDS	77136872	77137822	1	-	0	ID=g7987.t2.CDS4;Parent=g7987.t2;
OZ010653.1_Phania_funesta_genome_assembly,_chromosome:_2	AUGUSTUS	exon	77136872	77137822	.	-	.	ID=g7987.t2.exon4;Parent=g7987.t2;
OZ010653.1_Phania_funesta_genome_assembly,_chromosome:_2	AUGUSTUS	intron	77137823	77137954	1	-	.	ID=g7987.t2.intron4;Parent=g7987.t2;
OZ010653.1_Phania_funesta_genome_assembly,_chromosome:_2	AUGUSTUS	CDS	77137955	77138125	1	-	0	ID=g7987.t2.CDS5;Parent=g7987.t2;
OZ010653.1_Phania_funesta_genome_assembly,_chromosome:_2	AUGUSTUS	exon	77137955	77138125	.	-	.	ID=g7987.t2.exon5;Parent=g7987.t2;
OZ010653.1_Phania_funesta_genome_assembly,_chromosome:_2	AUGUSTUS	intron	77138126	77138822	1	-	.	ID=g7987.t2.intron5;Parent=g7987.t2;
OZ010653.1_Phania_funesta_genome_assembly,_chromosome:_2	AUGUSTUS	CDS	77138823	77138925	1	-	1	ID=g7987.t2.CDS6;Parent=g7987.t2;
OZ010653.1_Phania_funesta_genome_assembly,_chromosome:_2	AUGUSTUS	exon	77138823	77138925	.	-	.	ID=g7987.t2.exon6;Parent=g7987.t2;
OZ010653.1_Phania_funesta_genome_assembly,_chromosome:_2	AUGUSTUS	intron	77138926	77138982	1	-	.	ID=g7987.t2.intron6;Parent=g7987.t2;
OZ010653.1_Phania_funesta_genome_assembly,_chromosome:_2	AUGUSTUS	CDS	77138983	77139749	1	-	0	ID=g7987.t2.CDS7;Parent=g7987.t2;
OZ010653.1_Phania_funesta_genome_assembly,_chromosome:_2	AUGUSTUS	exon	77138983	77139749	.	-	.	ID=g7987.t2.exon7;Parent=g7987.t2;
OZ010653.1_Phania_funesta_genome_assembly,_chromosome:_2	AUGUSTUS	intron	77139750	77139821	1	-	.	ID=g7987.t2.intron7;Parent=g7987.t2;
OZ010653.1_Phania_funesta_genome_assembly,_chromosome:_2	AUGUSTUS	CDS	77139822	77139961	1	-	2	ID=g7987.t2.CDS8;Parent=g7987.t2;
OZ010653.1_Phania_funesta_genome_assembly,_chromosome:_2	AUGUSTUS	exon	77139822	77139961	.	-	.	ID=g7987.t2.exon8;Parent=g7987.t2;
OZ010653.1_Phania_funesta_genome_assembly,_chromosome:_2	AUGUSTUS	intron	77139962	77140014	1	-	.	ID=g7987.t2.intron8;Parent=g7987.t2;
OZ010653.1_Phania_funesta_genome_assembly,_chromosome:_2	AUGUSTUS	CDS	77140015	77140863	1	-	2	ID=g7987.t2.CDS9;Parent=g7987.t2;
OZ010653.1_Phania_funesta_genome_assembly,_chromosome:_2	AUGUSTUS	exon	77140015	77140863	.	-	.	ID=g7987.t2.exon9;Parent=g7987.t2;
OZ010653.1_Phania_funesta_genome_assembly,_chromosome:_2	AUGUSTUS	intron	77140864	77141224	1	-	.	ID=g7987.t2.intron9;Parent=g7987.t2;
OZ010653.1_Phania_funesta_genome_assembly,_chromosome:_2	AUGUSTUS	CDS	77141225	77141315	1	-	0	ID=g7987.t2.CDS10;Parent=g7987.t2;
OZ010653.1_Phania_funesta_genome_assembly,_chromosome:_2	AUGUSTUS	exon	77141225	77141315	.	-	.	ID=g7987.t2.exon10;Parent=g7987.t2;
OZ010653.1_Phania_funesta_genome_assembly,_chromosome:_2	AUGUSTUS	intron	77141316	77145001	1	-	.	ID=g7987.t2.intron10;Parent=g7987.t2;
OZ010653.1_Phania_funesta_genome_assembly,_chromosome:_2	AUGUSTUS	CDS	77145002	77145214	1	-	0	ID=g7987.t2.CDS11;Parent=g7987.t2;
OZ010653.1_Phania_funesta_genome_assembly,_chromosome:_2	AUGUSTUS	exon	77145002	77145214	.	-	.	ID=g7987.t2.exon11;Parent=g7987.t2;
OZ010653.1_Phania_funesta_genome_assembly,_chromosome:_2	AUGUSTUS	intron	77145215	77145344	1	-	.	ID=g7987.t2.intron11;Parent=g7987.t2;
OZ010653.1_Phania_funesta_genome_assembly,_chromosome:_2	AUGUSTUS	CDS	77145345	77146422	1	-	1	ID=g7987.t2.CDS12;Parent=g7987.t2;
OZ010653.1_Phania_funesta_genome_assembly,_chromosome:_2	AUGUSTUS	exon	77145345	77146422	.	-	.	ID=g7987.t2.exon12;Parent=g7987.t2;
OZ010653.1_Phania_funesta_genome_assembly,_chromosome:_2	AUGUSTUS	intron	77146423	77146509	1	-	.	ID=g7987.t2.intron12;Parent=g7987.t2;
OZ010653.1_Phania_funesta_genome_assembly,_chromosome:_2	AUGUSTUS	CDS	77146510	77146697	1	-	0	ID=g7987.t2.CDS13;Parent=g7987.t2;
OZ010653.1_Phania_funesta_genome_assembly,_chromosome:_2	AUGUSTUS	exon	77146510	77146697	.	-	.	ID=g7987.t2.exon13;Parent=g7987.t2;
OZ010653.1_Phania_funesta_genome_assembly,_chromosome:_2	AUGUSTUS	intron	77146698	77152551	1	-	.	ID=g7987.t2.intron13;Parent=g7987.t2;
OZ010653.1_Phania_funesta_genome_assembly,_chromosome:_2	AUGUSTUS	CDS	77152552	77152748	1	-	2	ID=g7987.t2.CDS14;Parent=g7987.t2;
OZ010653.1_Phania_funesta_genome_assembly,_chromosome:_2	AUGUSTUS	exon	77152552	77152748	.	-	.	ID=g7987.t2.exon14;Parent=g7987.t2;
OZ010653.1_Phania_funesta_genome_assembly,_chromosome:_2	AUGUSTUS	intron	77152749	77153465	1	-	.	ID=g7987.t2.intron14;Parent=g7987.t2;
OZ010653.1_Phania_funesta_genome_assembly,_chromosome:_2	AUGUSTUS	CDS	77153466	77153533	1	-	1	ID=g7987.t2.CDS15;Parent=g7987.t2;
OZ010653.1_Phania_funesta_genome_assembly,_chromosome:_2	AUGUSTUS	exon	77153466	77153533	.	-	.	ID=g7987.t2.exon15;Parent=g7987.t2;
OZ010653.1_Phania_funesta_genome_assembly,_chromosome:_2	AUGUSTUS	intron	77153534	77153603	1	-	.	ID=g7987.t2.intron15;Parent=g7987.t2;
OZ010653.1_Phania_funesta_genome_assembly,_chromosome:_2	AUGUSTUS	CDS	77153604	77153785	1	-	0	ID=g7987.t2.CDS16;Parent=g7987.t2;
OZ010653.1_Phania_funesta_genome_assembly,_chromosome:_2	AUGUSTUS	exon	77153604	77153785	.	-	.	ID=g7987.t2.exon16;Parent=g7987.t2;
OZ010653.1_Phania_funesta_genome_assembly,_chromosome:_2	AUGUSTUS	start_codon	77153783	77153785	.	-	0	ID=g7987.t2.start1;Parent=g7987.t2;
OZ010653.1_Phania_funesta_genome_assembly,_chromosome:_2	AUGUSTUS	mRNA	77136152	77153785	0.58	-	.	ID=g7987.t3;Parent=g7987;
OZ010653.1_Phania_funesta_genome_assembly,_chromosome:_2	AUGUSTUS	stop_codon	77136152	77136154	.	-	0	ID=g7987.t3.stop1;Parent=g7987.t3;
OZ010653.1_Phania_funesta_genome_assembly,_chromosome:_2	AUGUSTUS	CDS	77136152	77136217	1	-	0	ID=g7987.t3.CDS1;Parent=g7987.t3;
OZ010653.1_Phania_funesta_genome_assembly,_chromosome:_2	AUGUSTUS	exon	77136152	77136217	.	-	.	ID=g7987.t3.exon1;Parent=g7987.t3;
OZ010653.1_Phania_funesta_genome_assembly,_chromosome:_2	AUGUSTUS	intron	77136218	77136287	1	-	.	ID=g7987.t3.intron1;Parent=g7987.t3;
OZ010653.1_Phania_funesta_genome_assembly,_chromosome:_2	AUGUSTUS	CDS	77136288	77136527	1	-	0	ID=g7987.t3.CDS2;Parent=g7987.t3;
OZ010653.1_Phania_funesta_genome_assembly,_chromosome:_2	AUGUSTUS	exon	77136288	77136527	.	-	.	ID=g7987.t3.exon2;Parent=g7987.t3;
OZ010653.1_Phania_funesta_genome_assembly,_chromosome:_2	AUGUSTUS	intron	77136528	77136580	1	-	.	ID=g7987.t3.intron2;Parent=g7987.t3;
OZ010653.1_Phania_funesta_genome_assembly,_chromosome:_2	AUGUSTUS	CDS	77136581	77136808	1	-	0	ID=g7987.t3.CDS3;Parent=g7987.t3;
OZ010653.1_Phania_funesta_genome_assembly,_chromosome:_2	AUGUSTUS	exon	77136581	77136808	.	-	.	ID=g7987.t3.exon3;Parent=g7987.t3;
OZ010653.1_Phania_funesta_genome_assembly,_chromosome:_2	AUGUSTUS	intron	77136809	77136871	1	-	.	ID=g7987.t3.intron3;Parent=g7987.t3;
OZ010653.1_Phania_funesta_genome_assembly,_chromosome:_2	AUGUSTUS	CDS	77136872	77137822	1	-	0	ID=g7987.t3.CDS4;Parent=g7987.t3;
OZ010653.1_Phania_funesta_genome_assembly,_chromosome:_2	AUGUSTUS	exon	77136872	77137822	.	-	.	ID=g7987.t3.exon4;Parent=g7987.t3;
OZ010653.1_Phania_funesta_genome_assembly,_chromosome:_2	AUGUSTUS	intron	77137823	77137954	1	-	.	ID=g7987.t3.intron4;Parent=g7987.t3;
OZ010653.1_Phania_funesta_genome_assembly,_chromosome:_2	AUGUSTUS	CDS	77137955	77138125	1	-	0	ID=g7987.t3.CDS5;Parent=g7987.t3;
OZ010653.1_Phania_funesta_genome_assembly,_chromosome:_2	AUGUSTUS	exon	77137955	77138125	.	-	.	ID=g7987.t3.exon5;Parent=g7987.t3;
OZ010653.1_Phania_funesta_genome_assembly,_chromosome:_2	AUGUSTUS	intron	77138126	77138822	1	-	.	ID=g7987.t3.intron5;Parent=g7987.t3;
OZ010653.1_Phania_funesta_genome_assembly,_chromosome:_2	AUGUSTUS	CDS	77138823	77138925	1	-	1	ID=g7987.t3.CDS6;Parent=g7987.t3;
OZ010653.1_Phania_funesta_genome_assembly,_chromosome:_2	AUGUSTUS	exon	77138823	77138925	.	-	.	ID=g7987.t3.exon6;Parent=g7987.t3;
OZ010653.1_Phania_funesta_genome_assembly,_chromosome:_2	AUGUSTUS	intron	77138926	77138982	1	-	.	ID=g7987.t3.intron6;Parent=g7987.t3;
OZ010653.1_Phania_funesta_genome_assembly,_chromosome:_2	AUGUSTUS	CDS	77138983	77139749	1	-	0	ID=g7987.t3.CDS7;Parent=g7987.t3;
OZ010653.1_Phania_funesta_genome_assembly,_chromosome:_2	AUGUSTUS	exon	77138983	77139749	.	-	.	ID=g7987.t3.exon7;Parent=g7987.t3;
OZ010653.1_Phania_funesta_genome_assembly,_chromosome:_2	AUGUSTUS	intron	77139750	77139821	1	-	.	ID=g7987.t3.intron7;Parent=g7987.t3;
OZ010653.1_Phania_funesta_genome_assembly,_chromosome:_2	AUGUSTUS	CDS	77139822	77139961	1	-	2	ID=g7987.t3.CDS8;Parent=g7987.t3;
OZ010653.1_Phania_funesta_genome_assembly,_chromosome:_2	AUGUSTUS	exon	77139822	77139961	.	-	.	ID=g7987.t3.exon8;Parent=g7987.t3;
OZ010653.1_Phania_funesta_genome_assembly,_chromosome:_2	AUGUSTUS	intron	77139962	77140014	1	-	.	ID=g7987.t3.intron8;Parent=g7987.t3;
OZ010653.1_Phania_funesta_genome_assembly,_chromosome:_2	AUGUSTUS	CDS	77140015	77140863	1	-	2	ID=g7987.t3.CDS9;Parent=g7987.t3;
OZ010653.1_Phania_funesta_genome_assembly,_chromosome:_2	AUGUSTUS	exon	77140015	77140863	.	-	.	ID=g7987.t3.exon9;Parent=g7987.t3;
OZ010653.1_Phania_funesta_genome_assembly,_chromosome:_2	AUGUSTUS	intron	77140864	77141224	1	-	.	ID=g7987.t3.intron9;Parent=g7987.t3;
OZ010653.1_Phania_funesta_genome_assembly,_chromosome:_2	AUGUSTUS	CDS	77141225	77141315	0.84	-	0	ID=g7987.t3.CDS10;Parent=g7987.t3;
OZ010653.1_Phania_funesta_genome_assembly,_chromosome:_2	AUGUSTUS	exon	77141225	77141315	.	-	.	ID=g7987.t3.exon10;Parent=g7987.t3;
OZ010653.1_Phania_funesta_genome_assembly,_chromosome:_2	AUGUSTUS	intron	77141316	77144488	0.58	-	.	ID=g7987.t3.intron10;Parent=g7987.t3;
OZ010653.1_Phania_funesta_genome_assembly,_chromosome:_2	AUGUSTUS	CDS	77144489	77144914	0.58	-	0	ID=g7987.t3.CDS11;Parent=g7987.t3;
OZ010653.1_Phania_funesta_genome_assembly,_chromosome:_2	AUGUSTUS	exon	77144489	77144914	.	-	.	ID=g7987.t3.exon11;Parent=g7987.t3;
OZ010653.1_Phania_funesta_genome_assembly,_chromosome:_2	AUGUSTUS	intron	77144915	77145001	1	-	.	ID=g7987.t3.intron11;Parent=g7987.t3;
OZ010653.1_Phania_funesta_genome_assembly,_chromosome:_2	AUGUSTUS	CDS	77145002	77145214	1	-	0	ID=g7987.t3.CDS12;Parent=g7987.t3;
OZ010653.1_Phania_funesta_genome_assembly,_chromosome:_2	AUGUSTUS	exon	77145002	77145214	.	-	.	ID=g7987.t3.exon12;Parent=g7987.t3;
OZ010653.1_Phania_funesta_genome_assembly,_chromosome:_2	AUGUSTUS	intron	77145215	77145344	1	-	.	ID=g7987.t3.intron12;Parent=g7987.t3;
OZ010653.1_Phania_funesta_genome_assembly,_chromosome:_2	AUGUSTUS	CDS	77145345	77146422	1	-	1	ID=g7987.t3.CDS13;Parent=g7987.t3;
OZ010653.1_Phania_funesta_genome_assembly,_chromosome:_2	AUGUSTUS	exon	77145345	77146422	.	-	.	ID=g7987.t3.exon13;Parent=g7987.t3;
OZ010653.1_Phania_funesta_genome_assembly,_chromosome:_2	AUGUSTUS	intron	77146423	77146509	1	-	.	ID=g7987.t3.intron13;Parent=g7987.t3;
OZ010653.1_Phania_funesta_genome_assembly,_chromosome:_2	AUGUSTUS	CDS	77146510	77146697	1	-	0	ID=g7987.t3.CDS14;Parent=g7987.t3;
OZ010653.1_Phania_funesta_genome_assembly,_chromosome:_2	AUGUSTUS	exon	77146510	77146697	.	-	.	ID=g7987.t3.exon14;Parent=g7987.t3;
OZ010653.1_Phania_funesta_genome_assembly,_chromosome:_2	AUGUSTUS	intron	77146698	77152551	1	-	.	ID=g7987.t3.intron14;Parent=g7987.t3;
OZ010653.1_Phania_funesta_genome_assembly,_chromosome:_2	AUGUSTUS	CDS	77152552	77152748	1	-	2	ID=g7987.t3.CDS15;Parent=g7987.t3;
OZ010653.1_Phania_funesta_genome_assembly,_chromosome:_2	AUGUSTUS	exon	77152552	77152748	.	-	.	ID=g7987.t3.exon15;Parent=g7987.t3;
OZ010653.1_Phania_funesta_genome_assembly,_chromosome:_2	AUGUSTUS	intron	77152749	77153465	1	-	.	ID=g7987.t3.intron15;Parent=g7987.t3;
OZ010653.1_Phania_funesta_genome_assembly,_chromosome:_2	AUGUSTUS	CDS	77153466	77153533	1	-	1	ID=g7987.t3.CDS16;Parent=g7987.t3;
OZ010653.1_Phania_funesta_genome_assembly,_chromosome:_2	AUGUSTUS	exon	77153466	77153533	.	-	.	ID=g7987.t3.exon16;Parent=g7987.t3;
OZ010653.1_Phania_funesta_genome_assembly,_chromosome:_2	AUGUSTUS	intron	77153534	77153603	1	-	.	ID=g7987.t3.intron16;Parent=g7987.t3;
OZ010653.1_Phania_funesta_genome_assembly,_chromosome:_2	AUGUSTUS	CDS	77153604	77153785	1	-	0	ID=g7987.t3.CDS17;Parent=g7987.t3;
OZ010653.1_Phania_funesta_genome_assembly,_chromosome:_2	AUGUSTUS	exon	77153604	77153785	.	-	.	ID=g7987.t3.exon17;Parent=g7987.t3;
OZ010653.1_Phania_funesta_genome_assembly,_chromosome:_2	AUGUSTUS	start_codon	77153783	77153785	.	-	0	ID=g7987.t3.start1;Parent=g7987.t3;
OZ010653.1_Phania_funesta_genome_assembly,_chromosome:_2	AUGUSTUS	mRNA	77136152	77153785	0.64	-	.	ID=g7987.t4;Parent=g7987;
OZ010653.1_Phania_funesta_genome_assembly,_chromosome:_2	AUGUSTUS	stop_codon	77136152	77136154	.	-	0	ID=g7987.t4.stop1;Parent=g7987.t4;
OZ010653.1_Phania_funesta_genome_assembly,_chromosome:_2	AUGUSTUS	CDS	77136152	77136217	1	-	0	ID=g7987.t4.CDS1;Parent=g7987.t4;
OZ010653.1_Phania_funesta_genome_assembly,_chromosome:_2	AUGUSTUS	exon	77136152	77136217	.	-	.	ID=g7987.t4.exon1;Parent=g7987.t4;
OZ010653.1_Phania_funesta_genome_assembly,_chromosome:_2	AUGUSTUS	intron	77136218	77136287	1	-	.	ID=g7987.t4.intron1;Parent=g7987.t4;
OZ010653.1_Phania_funesta_genome_assembly,_chromosome:_2	AUGUSTUS	CDS	77136288	77136527	1	-	0	ID=g7987.t4.CDS2;Parent=g7987.t4;
OZ010653.1_Phania_funesta_genome_assembly,_chromosome:_2	AUGUSTUS	exon	77136288	77136527	.	-	.	ID=g7987.t4.exon2;Parent=g7987.t4;
OZ010653.1_Phania_funesta_genome_assembly,_chromosome:_2	AUGUSTUS	intron	77136528	77136580	1	-	.	ID=g7987.t4.intron2;Parent=g7987.t4;
OZ010653.1_Phania_funesta_genome_assembly,_chromosome:_2	AUGUSTUS	CDS	77136581	77136808	1	-	0	ID=g7987.t4.CDS3;Parent=g7987.t4;
OZ010653.1_Phania_funesta_genome_assembly,_chromosome:_2	AUGUSTUS	exon	77136581	77136808	.	-	.	ID=g7987.t4.exon3;Parent=g7987.t4;
OZ010653.1_Phania_funesta_genome_assembly,_chromosome:_2	AUGUSTUS	intron	77136809	77136871	1	-	.	ID=g7987.t4.intron3;Parent=g7987.t4;
OZ010653.1_Phania_funesta_genome_assembly,_chromosome:_2	AUGUSTUS	CDS	77136872	77137822	1	-	0	ID=g7987.t4.CDS4;Parent=g7987.t4;
OZ010653.1_Phania_funesta_genome_assembly,_chromosome:_2	AUGUSTUS	exon	77136872	77137822	.	-	.	ID=g7987.t4.exon4;Parent=g7987.t4;
OZ010653.1_Phania_funesta_genome_assembly,_chromosome:_2	AUGUSTUS	intron	77137823	77137954	1	-	.	ID=g7987.t4.intron4;Parent=g7987.t4;
OZ010653.1_Phania_funesta_genome_assembly,_chromosome:_2	AUGUSTUS	CDS	77137955	77138125	1	-	0	ID=g7987.t4.CDS5;Parent=g7987.t4;
OZ010653.1_Phania_funesta_genome_assembly,_chromosome:_2	AUGUSTUS	exon	77137955	77138125	.	-	.	ID=g7987.t4.exon5;Parent=g7987.t4;
OZ010653.1_Phania_funesta_genome_assembly,_chromosome:_2	AUGUSTUS	intron	77138126	77138822	1	-	.	ID=g7987.t4.intron5;Parent=g7987.t4;
OZ010653.1_Phania_funesta_genome_assembly,_chromosome:_2	AUGUSTUS	CDS	77138823	77138925	1	-	1	ID=g7987.t4.CDS6;Parent=g7987.t4;
OZ010653.1_Phania_funesta_genome_assembly,_chromosome:_2	AUGUSTUS	exon	77138823	77138925	.	-	.	ID=g7987.t4.exon6;Parent=g7987.t4;
OZ010653.1_Phania_funesta_genome_assembly,_chromosome:_2	AUGUSTUS	intron	77138926	77138982	1	-	.	ID=g7987.t4.intron6;Parent=g7987.t4;
OZ010653.1_Phania_funesta_genome_assembly,_chromosome:_2	AUGUSTUS	CDS	77138983	77139749	1	-	0	ID=g7987.t4.CDS7;Parent=g7987.t4;
OZ010653.1_Phania_funesta_genome_assembly,_chromosome:_2	AUGUSTUS	exon	77138983	77139749	.	-	.	ID=g7987.t4.exon7;Parent=g7987.t4;
OZ010653.1_Phania_funesta_genome_assembly,_chromosome:_2	AUGUSTUS	intron	77139750	77139821	1	-	.	ID=g7987.t4.intron7;Parent=g7987.t4;
OZ010653.1_Phania_funesta_genome_assembly,_chromosome:_2	AUGUSTUS	CDS	77139822	77139961	1	-	2	ID=g7987.t4.CDS8;Parent=g7987.t4;
OZ010653.1_Phania_funesta_genome_assembly,_chromosome:_2	AUGUSTUS	exon	77139822	77139961	.	-	.	ID=g7987.t4.exon8;Parent=g7987.t4;
OZ010653.1_Phania_funesta_genome_assembly,_chromosome:_2	AUGUSTUS	intron	77139962	77140014	1	-	.	ID=g7987.t4.intron8;Parent=g7987.t4;
OZ010653.1_Phania_funesta_genome_assembly,_chromosome:_2	AUGUSTUS	CDS	77140015	77140863	1	-	2	ID=g7987.t4.CDS9;Parent=g7987.t4;
OZ010653.1_Phania_funesta_genome_assembly,_chromosome:_2	AUGUSTUS	exon	77140015	77140863	.	-	.	ID=g7987.t4.exon9;Parent=g7987.t4;
OZ010653.1_Phania_funesta_genome_assembly,_chromosome:_2	AUGUSTUS	intron	77140864	77141224	1	-	.	ID=g7987.t4.intron9;Parent=g7987.t4;
OZ010653.1_Phania_funesta_genome_assembly,_chromosome:_2	AUGUSTUS	CDS	77141225	77141315	0.88	-	0	ID=g7987.t4.CDS10;Parent=g7987.t4;
OZ010653.1_Phania_funesta_genome_assembly,_chromosome:_2	AUGUSTUS	exon	77141225	77141315	.	-	.	ID=g7987.t4.exon10;Parent=g7987.t4;
OZ010653.1_Phania_funesta_genome_assembly,_chromosome:_2	AUGUSTUS	intron	77141316	77144488	0.64	-	.	ID=g7987.t4.intron10;Parent=g7987.t4;
OZ010653.1_Phania_funesta_genome_assembly,_chromosome:_2	AUGUSTUS	CDS	77144489	77144914	0.64	-	0	ID=g7987.t4.CDS11;Parent=g7987.t4;
OZ010653.1_Phania_funesta_genome_assembly,_chromosome:_2	AUGUSTUS	exon	77144489	77144914	.	-	.	ID=g7987.t4.exon11;Parent=g7987.t4;
OZ010653.1_Phania_funesta_genome_assembly,_chromosome:_2	AUGUSTUS	intron	77144915	77145001	1	-	.	ID=g7987.t4.intron11;Parent=g7987.t4;
OZ010653.1_Phania_funesta_genome_assembly,_chromosome:_2	AUGUSTUS	CDS	77145002	77145214	1	-	0	ID=g7987.t4.CDS12;Parent=g7987.t4;
OZ010653.1_Phania_funesta_genome_assembly,_chromosome:_2	AUGUSTUS	exon	77145002	77145214	.	-	.	ID=g7987.t4.exon12;Parent=g7987.t4;
OZ010653.1_Phania_funesta_genome_assembly,_chromosome:_2	AUGUSTUS	intron	77145215	77145344	1	-	.	ID=g7987.t4.intron12;Parent=g7987.t4;
OZ010653.1_Phania_funesta_genome_assembly,_chromosome:_2	AUGUSTUS	CDS	77145345	77146422	1	-	1	ID=g7987.t4.CDS13;Parent=g7987.t4;
OZ010653.1_Phania_funesta_genome_assembly,_chromosome:_2	AUGUSTUS	exon	77145345	77146422	.	-	.	ID=g7987.t4.exon13;Parent=g7987.t4;
OZ010653.1_Phania_funesta_genome_assembly,_chromosome:_2	AUGUSTUS	intron	77146423	77146509	1	-	.	ID=g7987.t4.intron13;Parent=g7987.t4;
OZ010653.1_Phania_funesta_genome_assembly,_chromosome:_2	AUGUSTUS	CDS	77146510	77146697	1	-	0	ID=g7987.t4.CDS14;Parent=g7987.t4;
OZ010653.1_Phania_funesta_genome_assembly,_chromosome:_2	AUGUSTUS	exon	77146510	77146697	.	-	.	ID=g7987.t4.exon14;Parent=g7987.t4;
OZ010653.1_Phania_funesta_genome_assembly,_chromosome:_2	AUGUSTUS	intron	77146698	77152551	1	-	.	ID=g7987.t4.intron14;Parent=g7987.t4;
OZ010653.1_Phania_funesta_genome_assembly,_chromosome:_2	AUGUSTUS	CDS	77152552	77152730	1	-	2	ID=g7987.t4.CDS15;Parent=g7987.t4;
OZ010653.1_Phania_funesta_genome_assembly,_chromosome:_2	AUGUSTUS	exon	77152552	77152730	.	-	.	ID=g7987.t4.exon15;Parent=g7987.t4;
OZ010653.1_Phania_funesta_genome_assembly,_chromosome:_2	AUGUSTUS	intron	77152731	77153465	1	-	.	ID=g7987.t4.intron15;Parent=g7987.t4;
OZ010653.1_Phania_funesta_genome_assembly,_chromosome:_2	AUGUSTUS	CDS	77153466	77153533	1	-	1	ID=g7987.t4.CDS16;Parent=g7987.t4;
OZ010653.1_Phania_funesta_genome_assembly,_chromosome:_2	AUGUSTUS	exon	77153466	77153533	.	-	.	ID=g7987.t4.exon16;Parent=g7987.t4;
OZ010653.1_Phania_funesta_genome_assembly,_chromosome:_2	AUGUSTUS	intron	77153534	77153603	1	-	.	ID=g7987.t4.intron16;Parent=g7987.t4;
OZ010653.1_Phania_funesta_genome_assembly,_chromosome:_2	AUGUSTUS	CDS	77153604	77153785	1	-	0	ID=g7987.t4.CDS17;Parent=g7987.t4;
OZ010653.1_Phania_funesta_genome_assembly,_chromosome:_2	AUGUSTUS	exon	77153604	77153785	.	-	.	ID=g7987.t4.exon17;Parent=g7987.t4;
OZ010653.1_Phania_funesta_genome_assembly,_chromosome:_2	AUGUSTUS	start_codon	77153783	77153785	.	-	0	ID=g7987.t4.start1;Parent=g7987.t4;
OZ010653.1_Phania_funesta_genome_assembly,_chromosome:_2	GeneMark.hmm3	mRNA	77136152	77141285	.	-	.	ID=g7987.t5;Parent=g7987;
OZ010653.1_Phania_funesta_genome_assembly,_chromosome:_2	GeneMark.hmm3	stop_codon	77136152	77136154	.	-	0	ID=g7987.t5.stop1;Parent=g7987.t5;
OZ010653.1_Phania_funesta_genome_assembly,_chromosome:_2	GeneMark.hmm3	CDS	77136152	77136217	.	-	0	ID=g7987.t5.CDS1;Parent=g7987.t5;
OZ010653.1_Phania_funesta_genome_assembly,_chromosome:_2	GeneMark.hmm3	exon	77136152	77136217	0	-	.	ID=g7987.t5.exon1;Parent=g7987.t5;
OZ010653.1_Phania_funesta_genome_assembly,_chromosome:_2	GeneMark.hmm3	intron	77136218	77136287	.	-	0	ID=g7987.t5.intron1;Parent=g7987.t5;
OZ010653.1_Phania_funesta_genome_assembly,_chromosome:_2	GeneMark.hmm3	CDS	77136288	77136527	.	-	0	ID=g7987.t5.CDS2;Parent=g7987.t5;
OZ010653.1_Phania_funesta_genome_assembly,_chromosome:_2	GeneMark.hmm3	exon	77136288	77136527	0	-	.	ID=g7987.t5.exon2;Parent=g7987.t5;
OZ010653.1_Phania_funesta_genome_assembly,_chromosome:_2	GeneMark.hmm3	intron	77136528	77136580	.	-	0	ID=g7987.t5.intron2;Parent=g7987.t5;
OZ010653.1_Phania_funesta_genome_assembly,_chromosome:_2	GeneMark.hmm3	CDS	77136581	77136808	.	-	0	ID=g7987.t5.CDS3;Parent=g7987.t5;
OZ010653.1_Phania_funesta_genome_assembly,_chromosome:_2	GeneMark.hmm3	exon	77136581	77136808	0	-	.	ID=g7987.t5.exon3;Parent=g7987.t5;
OZ010653.1_Phania_funesta_genome_assembly,_chromosome:_2	GeneMark.hmm3	intron	77136809	77136871	.	-	0	ID=g7987.t5.intron3;Parent=g7987.t5;
OZ010653.1_Phania_funesta_genome_assembly,_chromosome:_2	GeneMark.hmm3	CDS	77136872	77137822	.	-	0	ID=g7987.t5.CDS4;Parent=g7987.t5;
OZ010653.1_Phania_funesta_genome_assembly,_chromosome:_2	GeneMark.hmm3	exon	77136872	77137822	0	-	.	ID=g7987.t5.exon4;Parent=g7987.t5;
OZ010653.1_Phania_funesta_genome_assembly,_chromosome:_2	GeneMark.hmm3	intron	77137823	77137954	.	-	0	ID=g7987.t5.intron4;Parent=g7987.t5;
OZ010653.1_Phania_funesta_genome_assembly,_chromosome:_2	GeneMark.hmm3	CDS	77137955	77138125	.	-	0	ID=g7987.t5.CDS5;Parent=g7987.t5;
OZ010653.1_Phania_funesta_genome_assembly,_chromosome:_2	GeneMark.hmm3	exon	77137955	77138125	0	-	.	ID=g7987.t5.exon5;Parent=g7987.t5;
OZ010653.1_Phania_funesta_genome_assembly,_chromosome:_2	GeneMark.hmm3	intron	77138126	77138822	.	-	1	ID=g7987.t5.intron5;Parent=g7987.t5;
OZ010653.1_Phania_funesta_genome_assembly,_chromosome:_2	GeneMark.hmm3	CDS	77138823	77138925	.	-	1	ID=g7987.t5.CDS6;Parent=g7987.t5;
OZ010653.1_Phania_funesta_genome_assembly,_chromosome:_2	GeneMark.hmm3	exon	77138823	77138925	0	-	.	ID=g7987.t5.exon6;Parent=g7987.t5;
OZ010653.1_Phania_funesta_genome_assembly,_chromosome:_2	GeneMark.hmm3	intron	77138926	77138982	.	-	0	ID=g7987.t5.intron6;Parent=g7987.t5;
OZ010653.1_Phania_funesta_genome_assembly,_chromosome:_2	GeneMark.hmm3	CDS	77138983	77139749	.	-	0	ID=g7987.t5.CDS7;Parent=g7987.t5;
OZ010653.1_Phania_funesta_genome_assembly,_chromosome:_2	GeneMark.hmm3	exon	77138983	77139749	0	-	.	ID=g7987.t5.exon7;Parent=g7987.t5;
OZ010653.1_Phania_funesta_genome_assembly,_chromosome:_2	GeneMark.hmm3	intron	77139750	77139821	.	-	2	ID=g7987.t5.intron7;Parent=g7987.t5;
OZ010653.1_Phania_funesta_genome_assembly,_chromosome:_2	GeneMark.hmm3	CDS	77139822	77139961	.	-	2	ID=g7987.t5.CDS8;Parent=g7987.t5;
OZ010653.1_Phania_funesta_genome_assembly,_chromosome:_2	GeneMark.hmm3	exon	77139822	77139961	0	-	.	ID=g7987.t5.exon8;Parent=g7987.t5;
OZ010653.1_Phania_funesta_genome_assembly,_chromosome:_2	GeneMark.hmm3	intron	77139962	77140014	.	-	2	ID=g7987.t5.intron8;Parent=g7987.t5;
OZ010653.1_Phania_funesta_genome_assembly,_chromosome:_2	GeneMark.hmm3	CDS	77140015	77140863	.	-	2	ID=g7987.t5.CDS9;Parent=g7987.t5;
OZ010653.1_Phania_funesta_genome_assembly,_chromosome:_2	GeneMark.hmm3	exon	77140015	77140863	0	-	.	ID=g7987.t5.exon9;Parent=g7987.t5;
OZ010653.1_Phania_funesta_genome_assembly,_chromosome:_2	GeneMark.hmm3	intron	77140864	77141224	.	-	0	ID=g7987.t5.intron9;Parent=g7987.t5;
OZ010653.1_Phania_funesta_genome_assembly,_chromosome:_2	GeneMark.hmm3	CDS	77141225	77141285	.	-	0	ID=g7987.t5.CDS10;Parent=g7987.t5;
OZ010653.1_Phania_funesta_genome_assembly,_chromosome:_2	GeneMark.hmm3	exon	77141225	77141285	0	-	.	ID=g7987.t5.exon10;Parent=g7987.t5;
OZ010653.1_Phania_funesta_genome_assembly,_chromosome:_2	GeneMark.hmm3	start_codon	77141283	77141285	.	-	0	ID=g7987.t5.start1;Parent=g7987.t5;
OZ010653.1_Phania_funesta_genome_assembly,_chromosome:_2	AUGUSTUS	gene	77190968	77192047	.	-	.	ID=g7988;
OZ010653.1_Phania_funesta_genome_assembly,_chromosome:_2	AUGUSTUS	mRNA	77190968	77192047	1	-	.	ID=g7988.t1;Parent=g7988;
OZ010653.1_Phania_funesta_genome_assembly,_chromosome:_2	AUGUSTUS	stop_codon	77190968	77190970	.	-	0	ID=g7988.t1.stop1;Parent=g7988.t1;
OZ010653.1_Phania_funesta_genome_assembly,_chromosome:_2	AUGUSTUS	CDS	77190968	77192047	1	-	0	ID=g7988.t1.CDS1;Parent=g7988.t1;
OZ010653.1_Phania_funesta_genome_assembly,_chromosome:_2	AUGUSTUS	exon	77190968	77192047	.	-	.	ID=g7988.t1.exon1;Parent=g7988.t1;
OZ010653.1_Phania_funesta_genome_assembly,_chromosome:_2	AUGUSTUS	start_codon	77192045	77192047	.	-	0	ID=g7988.t1.start1;Parent=g7988.t1;
OZ010653.1_Phania_funesta_genome_assembly,_chromosome:_2	AUGUSTUS	gene	77194513	77216342	.	+	.	ID=g7989;
OZ010653.1_Phania_funesta_genome_assembly,_chromosome:_2	AUGUSTUS	mRNA	77194513	77216342	0.98	+	.	ID=g7989.t1;Parent=g7989;
OZ010653.1_Phania_funesta_genome_assembly,_chromosome:_2	AUGUSTUS	start_codon	77194513	77194515	.	+	0	ID=g7989.t1.start1;Parent=g7989.t1;
OZ010653.1_Phania_funesta_genome_assembly,_chromosome:_2	AUGUSTUS	CDS	77194513	77194813	1	+	0	ID=g7989.t1.CDS1;Parent=g7989.t1;
OZ010653.1_Phania_funesta_genome_assembly,_chromosome:_2	AUGUSTUS	exon	77194513	77194813	.	+	.	ID=g7989.t1.exon1;Parent=g7989.t1;
OZ010653.1_Phania_funesta_genome_assembly,_chromosome:_2	AUGUSTUS	intron	77194814	77201738	1	+	.	ID=g7989.t1.intron1;Parent=g7989.t1;
OZ010653.1_Phania_funesta_genome_assembly,_chromosome:_2	AUGUSTUS	CDS	77201739	77201863	1	+	2	ID=g7989.t1.CDS2;Parent=g7989.t1;
OZ010653.1_Phania_funesta_genome_assembly,_chromosome:_2	AUGUSTUS	exon	77201739	77201863	.	+	.	ID=g7989.t1.exon2;Parent=g7989.t1;
OZ010653.1_Phania_funesta_genome_assembly,_chromosome:_2	AUGUSTUS	intron	77201864	77201926	1	+	.	ID=g7989.t1.intron2;Parent=g7989.t1;
OZ010653.1_Phania_funesta_genome_assembly,_chromosome:_2	AUGUSTUS	CDS	77201927	77202118	1	+	0	ID=g7989.t1.CDS3;Parent=g7989.t1;
OZ010653.1_Phania_funesta_genome_assembly,_chromosome:_2	AUGUSTUS	exon	77201927	77202118	.	+	.	ID=g7989.t1.exon3;Parent=g7989.t1;
OZ010653.1_Phania_funesta_genome_assembly,_chromosome:_2	AUGUSTUS	intron	77202119	77202176	1	+	.	ID=g7989.t1.intron3;Parent=g7989.t1;
OZ010653.1_Phania_funesta_genome_assembly,_chromosome:_2	AUGUSTUS	CDS	77202177	77202466	1	+	0	ID=g7989.t1.CDS4;Parent=g7989.t1;
OZ010653.1_Phania_funesta_genome_assembly,_chromosome:_2	AUGUSTUS	exon	77202177	77202466	.	+	.	ID=g7989.t1.exon4;Parent=g7989.t1;
OZ010653.1_Phania_funesta_genome_assembly,_chromosome:_2	AUGUSTUS	intron	77202467	77202667	1	+	.	ID=g7989.t1.intron4;Parent=g7989.t1;
OZ010653.1_Phania_funesta_genome_assembly,_chromosome:_2	AUGUSTUS	CDS	77202668	77202741	0.99	+	1	ID=g7989.t1.CDS5;Parent=g7989.t1;
OZ010653.1_Phania_funesta_genome_assembly,_chromosome:_2	AUGUSTUS	exon	77202668	77202741	.	+	.	ID=g7989.t1.exon5;Parent=g7989.t1;
OZ010653.1_Phania_funesta_genome_assembly,_chromosome:_2	AUGUSTUS	intron	77202742	77202963	0.99	+	.	ID=g7989.t1.intron5;Parent=g7989.t1;
OZ010653.1_Phania_funesta_genome_assembly,_chromosome:_2	AUGUSTUS	CDS	77202964	77203232	0.98	+	2	ID=g7989.t1.CDS6;Parent=g7989.t1;
OZ010653.1_Phania_funesta_genome_assembly,_chromosome:_2	AUGUSTUS	exon	77202964	77203232	.	+	.	ID=g7989.t1.exon6;Parent=g7989.t1;
OZ010653.1_Phania_funesta_genome_assembly,_chromosome:_2	AUGUSTUS	intron	77203233	77203304	1	+	.	ID=g7989.t1.intron6;Parent=g7989.t1;
OZ010653.1_Phania_funesta_genome_assembly,_chromosome:_2	AUGUSTUS	CDS	77203305	77203416	1	+	0	ID=g7989.t1.CDS7;Parent=g7989.t1;
OZ010653.1_Phania_funesta_genome_assembly,_chromosome:_2	AUGUSTUS	exon	77203305	77203416	.	+	.	ID=g7989.t1.exon7;Parent=g7989.t1;
OZ010653.1_Phania_funesta_genome_assembly,_chromosome:_2	AUGUSTUS	intron	77203417	77203478	1	+	.	ID=g7989.t1.intron7;Parent=g7989.t1;
OZ010653.1_Phania_funesta_genome_assembly,_chromosome:_2	AUGUSTUS	CDS	77203479	77203632	1	+	2	ID=g7989.t1.CDS8;Parent=g7989.t1;
OZ010653.1_Phania_funesta_genome_assembly,_chromosome:_2	AUGUSTUS	exon	77203479	77203632	.	+	.	ID=g7989.t1.exon8;Parent=g7989.t1;
OZ010653.1_Phania_funesta_genome_assembly,_chromosome:_2	AUGUSTUS	intron	77203633	77203696	1	+	.	ID=g7989.t1.intron8;Parent=g7989.t1;
OZ010653.1_Phania_funesta_genome_assembly,_chromosome:_2	AUGUSTUS	CDS	77203697	77203748	1	+	1	ID=g7989.t1.CDS9;Parent=g7989.t1;
OZ010653.1_Phania_funesta_genome_assembly,_chromosome:_2	AUGUSTUS	exon	77203697	77203748	.	+	.	ID=g7989.t1.exon9;Parent=g7989.t1;
OZ010653.1_Phania_funesta_genome_assembly,_chromosome:_2	AUGUSTUS	intron	77203749	77204127	1	+	.	ID=g7989.t1.intron9;Parent=g7989.t1;
OZ010653.1_Phania_funesta_genome_assembly,_chromosome:_2	AUGUSTUS	CDS	77204128	77204160	1	+	0	ID=g7989.t1.CDS10;Parent=g7989.t1;
OZ010653.1_Phania_funesta_genome_assembly,_chromosome:_2	AUGUSTUS	exon	77204128	77204160	.	+	.	ID=g7989.t1.exon10;Parent=g7989.t1;
OZ010653.1_Phania_funesta_genome_assembly,_chromosome:_2	AUGUSTUS	intron	77204161	77212202	1	+	.	ID=g7989.t1.intron10;Parent=g7989.t1;
OZ010653.1_Phania_funesta_genome_assembly,_chromosome:_2	AUGUSTUS	CDS	77212203	77212315	1	+	0	ID=g7989.t1.CDS11;Parent=g7989.t1;
OZ010653.1_Phania_funesta_genome_assembly,_chromosome:_2	AUGUSTUS	exon	77212203	77212315	.	+	.	ID=g7989.t1.exon11;Parent=g7989.t1;
OZ010653.1_Phania_funesta_genome_assembly,_chromosome:_2	AUGUSTUS	intron	77212316	77214972	1	+	.	ID=g7989.t1.intron11;Parent=g7989.t1;
OZ010653.1_Phania_funesta_genome_assembly,_chromosome:_2	AUGUSTUS	CDS	77214973	77215081	1	+	1	ID=g7989.t1.CDS12;Parent=g7989.t1;
OZ010653.1_Phania_funesta_genome_assembly,_chromosome:_2	AUGUSTUS	exon	77214973	77215081	.	+	.	ID=g7989.t1.exon12;Parent=g7989.t1;
OZ010653.1_Phania_funesta_genome_assembly,_chromosome:_2	AUGUSTUS	intron	77215082	77215205	1	+	.	ID=g7989.t1.intron12;Parent=g7989.t1;
OZ010653.1_Phania_funesta_genome_assembly,_chromosome:_2	AUGUSTUS	CDS	77215206	77215343	1	+	0	ID=g7989.t1.CDS13;Parent=g7989.t1;
OZ010653.1_Phania_funesta_genome_assembly,_chromosome:_2	AUGUSTUS	exon	77215206	77215343	.	+	.	ID=g7989.t1.exon13;Parent=g7989.t1;
OZ010653.1_Phania_funesta_genome_assembly,_chromosome:_2	AUGUSTUS	intron	77215344	77216273	1	+	.	ID=g7989.t1.intron13;Parent=g7989.t1;
OZ010653.1_Phania_funesta_genome_assembly,_chromosome:_2	AUGUSTUS	CDS	77216274	77216342	1	+	0	ID=g7989.t1.CDS14;Parent=g7989.t1;
OZ010653.1_Phania_funesta_genome_assembly,_chromosome:_2	AUGUSTUS	exon	77216274	77216342	.	+	.	ID=g7989.t1.exon14;Parent=g7989.t1;
OZ010653.1_Phania_funesta_genome_assembly,_chromosome:_2	AUGUSTUS	stop_codon	77216340	77216342	.	+	0	ID=g7989.t1.stop1;Parent=g7989.t1;
OZ010653.1_Phania_funesta_genome_assembly,_chromosome:_2	AUGUSTUS	mRNA	77194513	77215406	0.94	+	.	ID=g7989.t2;Parent=g7989;
OZ010653.1_Phania_funesta_genome_assembly,_chromosome:_2	AUGUSTUS	start_codon	77194513	77194515	.	+	0	ID=g7989.t2.start1;Parent=g7989.t2;
OZ010653.1_Phania_funesta_genome_assembly,_chromosome:_2	AUGUSTUS	CDS	77194513	77194813	1	+	0	ID=g7989.t2.CDS1;Parent=g7989.t2;
OZ010653.1_Phania_funesta_genome_assembly,_chromosome:_2	AUGUSTUS	exon	77194513	77194813	.	+	.	ID=g7989.t2.exon1;Parent=g7989.t2;
OZ010653.1_Phania_funesta_genome_assembly,_chromosome:_2	AUGUSTUS	intron	77194814	77201738	1	+	.	ID=g7989.t2.intron1;Parent=g7989.t2;
OZ010653.1_Phania_funesta_genome_assembly,_chromosome:_2	AUGUSTUS	CDS	77201739	77201863	1	+	2	ID=g7989.t2.CDS2;Parent=g7989.t2;
OZ010653.1_Phania_funesta_genome_assembly,_chromosome:_2	AUGUSTUS	exon	77201739	77201863	.	+	.	ID=g7989.t2.exon2;Parent=g7989.t2;
OZ010653.1_Phania_funesta_genome_assembly,_chromosome:_2	AUGUSTUS	intron	77201864	77201926	1	+	.	ID=g7989.t2.intron2;Parent=g7989.t2;
OZ010653.1_Phania_funesta_genome_assembly,_chromosome:_2	AUGUSTUS	CDS	77201927	77202118	1	+	0	ID=g7989.t2.CDS3;Parent=g7989.t2;
OZ010653.1_Phania_funesta_genome_assembly,_chromosome:_2	AUGUSTUS	exon	77201927	77202118	.	+	.	ID=g7989.t2.exon3;Parent=g7989.t2;
OZ010653.1_Phania_funesta_genome_assembly,_chromosome:_2	AUGUSTUS	intron	77202119	77202176	1	+	.	ID=g7989.t2.intron3;Parent=g7989.t2;
OZ010653.1_Phania_funesta_genome_assembly,_chromosome:_2	AUGUSTUS	CDS	77202177	77202466	1	+	0	ID=g7989.t2.CDS4;Parent=g7989.t2;
OZ010653.1_Phania_funesta_genome_assembly,_chromosome:_2	AUGUSTUS	exon	77202177	77202466	.	+	.	ID=g7989.t2.exon4;Parent=g7989.t2;
OZ010653.1_Phania_funesta_genome_assembly,_chromosome:_2	AUGUSTUS	intron	77202467	77202667	1	+	.	ID=g7989.t2.intron4;Parent=g7989.t2;
OZ010653.1_Phania_funesta_genome_assembly,_chromosome:_2	AUGUSTUS	CDS	77202668	77202741	0.94	+	1	ID=g7989.t2.CDS5;Parent=g7989.t2;
OZ010653.1_Phania_funesta_genome_assembly,_chromosome:_2	AUGUSTUS	exon	77202668	77202741	.	+	.	ID=g7989.t2.exon5;Parent=g7989.t2;
OZ010653.1_Phania_funesta_genome_assembly,_chromosome:_2	AUGUSTUS	intron	77202742	77202963	0.94	+	.	ID=g7989.t2.intron5;Parent=g7989.t2;
OZ010653.1_Phania_funesta_genome_assembly,_chromosome:_2	AUGUSTUS	CDS	77202964	77203232	0.98	+	2	ID=g7989.t2.CDS6;Parent=g7989.t2;
OZ010653.1_Phania_funesta_genome_assembly,_chromosome:_2	AUGUSTUS	exon	77202964	77203232	.	+	.	ID=g7989.t2.exon6;Parent=g7989.t2;
OZ010653.1_Phania_funesta_genome_assembly,_chromosome:_2	AUGUSTUS	intron	77203233	77203304	1	+	.	ID=g7989.t2.intron6;Parent=g7989.t2;
OZ010653.1_Phania_funesta_genome_assembly,_chromosome:_2	AUGUSTUS	CDS	77203305	77203416	1	+	0	ID=g7989.t2.CDS7;Parent=g7989.t2;
OZ010653.1_Phania_funesta_genome_assembly,_chromosome:_2	AUGUSTUS	exon	77203305	77203416	.	+	.	ID=g7989.t2.exon7;Parent=g7989.t2;
OZ010653.1_Phania_funesta_genome_assembly,_chromosome:_2	AUGUSTUS	intron	77203417	77203478	1	+	.	ID=g7989.t2.intron7;Parent=g7989.t2;
OZ010653.1_Phania_funesta_genome_assembly,_chromosome:_2	AUGUSTUS	CDS	77203479	77203632	1	+	2	ID=g7989.t2.CDS8;Parent=g7989.t2;
OZ010653.1_Phania_funesta_genome_assembly,_chromosome:_2	AUGUSTUS	exon	77203479	77203632	.	+	.	ID=g7989.t2.exon8;Parent=g7989.t2;
OZ010653.1_Phania_funesta_genome_assembly,_chromosome:_2	AUGUSTUS	intron	77203633	77203696	1	+	.	ID=g7989.t2.intron8;Parent=g7989.t2;
OZ010653.1_Phania_funesta_genome_assembly,_chromosome:_2	AUGUSTUS	CDS	77203697	77203748	1	+	1	ID=g7989.t2.CDS9;Parent=g7989.t2;
OZ010653.1_Phania_funesta_genome_assembly,_chromosome:_2	AUGUSTUS	exon	77203697	77203748	.	+	.	ID=g7989.t2.exon9;Parent=g7989.t2;
OZ010653.1_Phania_funesta_genome_assembly,_chromosome:_2	AUGUSTUS	intron	77203749	77204127	1	+	.	ID=g7989.t2.intron9;Parent=g7989.t2;
OZ010653.1_Phania_funesta_genome_assembly,_chromosome:_2	AUGUSTUS	CDS	77204128	77204160	1	+	0	ID=g7989.t2.CDS10;Parent=g7989.t2;
OZ010653.1_Phania_funesta_genome_assembly,_chromosome:_2	AUGUSTUS	exon	77204128	77204160	.	+	.	ID=g7989.t2.exon10;Parent=g7989.t2;
OZ010653.1_Phania_funesta_genome_assembly,_chromosome:_2	AUGUSTUS	intron	77204161	77212202	1	+	.	ID=g7989.t2.intron10;Parent=g7989.t2;
OZ010653.1_Phania_funesta_genome_assembly,_chromosome:_2	AUGUSTUS	CDS	77212203	77212315	1	+	0	ID=g7989.t2.CDS11;Parent=g7989.t2;
OZ010653.1_Phania_funesta_genome_assembly,_chromosome:_2	AUGUSTUS	exon	77212203	77212315	.	+	.	ID=g7989.t2.exon11;Parent=g7989.t2;
OZ010653.1_Phania_funesta_genome_assembly,_chromosome:_2	AUGUSTUS	intron	77212316	77214972	1	+	.	ID=g7989.t2.intron11;Parent=g7989.t2;
OZ010653.1_Phania_funesta_genome_assembly,_chromosome:_2	AUGUSTUS	CDS	77214973	77215081	1	+	1	ID=g7989.t2.CDS12;Parent=g7989.t2;
OZ010653.1_Phania_funesta_genome_assembly,_chromosome:_2	AUGUSTUS	exon	77214973	77215081	.	+	.	ID=g7989.t2.exon12;Parent=g7989.t2;
OZ010653.1_Phania_funesta_genome_assembly,_chromosome:_2	AUGUSTUS	intron	77215082	77215205	1	+	.	ID=g7989.t2.intron12;Parent=g7989.t2;
OZ010653.1_Phania_funesta_genome_assembly,_chromosome:_2	AUGUSTUS	CDS	77215206	77215406	1	+	0	ID=g7989.t2.CDS13;Parent=g7989.t2;
OZ010653.1_Phania_funesta_genome_assembly,_chromosome:_2	AUGUSTUS	exon	77215206	77215406	.	+	.	ID=g7989.t2.exon13;Parent=g7989.t2;
OZ010653.1_Phania_funesta_genome_assembly,_chromosome:_2	AUGUSTUS	stop_codon	77215404	77215406	.	+	0	ID=g7989.t2.stop1;Parent=g7989.t2;
OZ010653.1_Phania_funesta_genome_assembly,_chromosome:_2	AUGUSTUS	mRNA	77194513	77215406	0.95	+	.	ID=g7989.t3;Parent=g7989;
OZ010653.1_Phania_funesta_genome_assembly,_chromosome:_2	AUGUSTUS	start_codon	77194513	77194515	.	+	0	ID=g7989.t3.start1;Parent=g7989.t3;
OZ010653.1_Phania_funesta_genome_assembly,_chromosome:_2	AUGUSTUS	CDS	77194513	77194813	1	+	0	ID=g7989.t3.CDS1;Parent=g7989.t3;
OZ010653.1_Phania_funesta_genome_assembly,_chromosome:_2	AUGUSTUS	exon	77194513	77194813	.	+	.	ID=g7989.t3.exon1;Parent=g7989.t3;
OZ010653.1_Phania_funesta_genome_assembly,_chromosome:_2	AUGUSTUS	intron	77194814	77201738	1	+	.	ID=g7989.t3.intron1;Parent=g7989.t3;
OZ010653.1_Phania_funesta_genome_assembly,_chromosome:_2	AUGUSTUS	CDS	77201739	77201863	1	+	2	ID=g7989.t3.CDS2;Parent=g7989.t3;
OZ010653.1_Phania_funesta_genome_assembly,_chromosome:_2	AUGUSTUS	exon	77201739	77201863	.	+	.	ID=g7989.t3.exon2;Parent=g7989.t3;
OZ010653.1_Phania_funesta_genome_assembly,_chromosome:_2	AUGUSTUS	intron	77201864	77201926	1	+	.	ID=g7989.t3.intron2;Parent=g7989.t3;
OZ010653.1_Phania_funesta_genome_assembly,_chromosome:_2	AUGUSTUS	CDS	77201927	77202118	1	+	0	ID=g7989.t3.CDS3;Parent=g7989.t3;
OZ010653.1_Phania_funesta_genome_assembly,_chromosome:_2	AUGUSTUS	exon	77201927	77202118	.	+	.	ID=g7989.t3.exon3;Parent=g7989.t3;
OZ010653.1_Phania_funesta_genome_assembly,_chromosome:_2	AUGUSTUS	intron	77202119	77202176	1	+	.	ID=g7989.t3.intron3;Parent=g7989.t3;
OZ010653.1_Phania_funesta_genome_assembly,_chromosome:_2	AUGUSTUS	CDS	77202177	77202466	1	+	0	ID=g7989.t3.CDS4;Parent=g7989.t3;
OZ010653.1_Phania_funesta_genome_assembly,_chromosome:_2	AUGUSTUS	exon	77202177	77202466	.	+	.	ID=g7989.t3.exon4;Parent=g7989.t3;
OZ010653.1_Phania_funesta_genome_assembly,_chromosome:_2	AUGUSTUS	intron	77202467	77202667	1	+	.	ID=g7989.t3.intron4;Parent=g7989.t3;
OZ010653.1_Phania_funesta_genome_assembly,_chromosome:_2	AUGUSTUS	CDS	77202668	77202741	0.95	+	1	ID=g7989.t3.CDS5;Parent=g7989.t3;
OZ010653.1_Phania_funesta_genome_assembly,_chromosome:_2	AUGUSTUS	exon	77202668	77202741	.	+	.	ID=g7989.t3.exon5;Parent=g7989.t3;
OZ010653.1_Phania_funesta_genome_assembly,_chromosome:_2	AUGUSTUS	intron	77202742	77202963	0.95	+	.	ID=g7989.t3.intron5;Parent=g7989.t3;
OZ010653.1_Phania_funesta_genome_assembly,_chromosome:_2	AUGUSTUS	CDS	77202964	77203232	0.98	+	2	ID=g7989.t3.CDS6;Parent=g7989.t3;
OZ010653.1_Phania_funesta_genome_assembly,_chromosome:_2	AUGUSTUS	exon	77202964	77203232	.	+	.	ID=g7989.t3.exon6;Parent=g7989.t3;
OZ010653.1_Phania_funesta_genome_assembly,_chromosome:_2	AUGUSTUS	intron	77203233	77203304	1	+	.	ID=g7989.t3.intron6;Parent=g7989.t3;
OZ010653.1_Phania_funesta_genome_assembly,_chromosome:_2	AUGUSTUS	CDS	77203305	77203416	1	+	0	ID=g7989.t3.CDS7;Parent=g7989.t3;
OZ010653.1_Phania_funesta_genome_assembly,_chromosome:_2	AUGUSTUS	exon	77203305	77203416	.	+	.	ID=g7989.t3.exon7;Parent=g7989.t3;
OZ010653.1_Phania_funesta_genome_assembly,_chromosome:_2	AUGUSTUS	intron	77203417	77203478	1	+	.	ID=g7989.t3.intron7;Parent=g7989.t3;
OZ010653.1_Phania_funesta_genome_assembly,_chromosome:_2	AUGUSTUS	CDS	77203479	77203632	1	+	2	ID=g7989.t3.CDS8;Parent=g7989.t3;
OZ010653.1_Phania_funesta_genome_assembly,_chromosome:_2	AUGUSTUS	exon	77203479	77203632	.	+	.	ID=g7989.t3.exon8;Parent=g7989.t3;
OZ010653.1_Phania_funesta_genome_assembly,_chromosome:_2	AUGUSTUS	intron	77203633	77203696	1	+	.	ID=g7989.t3.intron8;Parent=g7989.t3;
OZ010653.1_Phania_funesta_genome_assembly,_chromosome:_2	AUGUSTUS	CDS	77203697	77203748	1	+	1	ID=g7989.t3.CDS9;Parent=g7989.t3;
OZ010653.1_Phania_funesta_genome_assembly,_chromosome:_2	AUGUSTUS	exon	77203697	77203748	.	+	.	ID=g7989.t3.exon9;Parent=g7989.t3;
OZ010653.1_Phania_funesta_genome_assembly,_chromosome:_2	AUGUSTUS	intron	77203749	77212202	1	+	.	ID=g7989.t3.intron9;Parent=g7989.t3;
OZ010653.1_Phania_funesta_genome_assembly,_chromosome:_2	AUGUSTUS	CDS	77212203	77212315	1	+	0	ID=g7989.t3.CDS10;Parent=g7989.t3;
OZ010653.1_Phania_funesta_genome_assembly,_chromosome:_2	AUGUSTUS	exon	77212203	77212315	.	+	.	ID=g7989.t3.exon10;Parent=g7989.t3;
OZ010653.1_Phania_funesta_genome_assembly,_chromosome:_2	AUGUSTUS	intron	77212316	77214972	1	+	.	ID=g7989.t3.intron10;Parent=g7989.t3;
OZ010653.1_Phania_funesta_genome_assembly,_chromosome:_2	AUGUSTUS	CDS	77214973	77215081	1	+	1	ID=g7989.t3.CDS11;Parent=g7989.t3;
OZ010653.1_Phania_funesta_genome_assembly,_chromosome:_2	AUGUSTUS	exon	77214973	77215081	.	+	.	ID=g7989.t3.exon11;Parent=g7989.t3;
OZ010653.1_Phania_funesta_genome_assembly,_chromosome:_2	AUGUSTUS	intron	77215082	77215205	1	+	.	ID=g7989.t3.intron11;Parent=g7989.t3;
OZ010653.1_Phania_funesta_genome_assembly,_chromosome:_2	AUGUSTUS	CDS	77215206	77215406	1	+	0	ID=g7989.t3.CDS12;Parent=g7989.t3;
OZ010653.1_Phania_funesta_genome_assembly,_chromosome:_2	AUGUSTUS	exon	77215206	77215406	.	+	.	ID=g7989.t3.exon12;Parent=g7989.t3;
OZ010653.1_Phania_funesta_genome_assembly,_chromosome:_2	AUGUSTUS	stop_codon	77215404	77215406	.	+	0	ID=g7989.t3.stop1;Parent=g7989.t3;
OZ010653.1_Phania_funesta_genome_assembly,_chromosome:_2	AUGUSTUS	gene	77237278	77237694	.	+	.	ID=g7990;
OZ010653.1_Phania_funesta_genome_assembly,_chromosome:_2	AUGUSTUS	mRNA	77237278	77237694	1	+	.	ID=g7990.t1;Parent=g7990;
OZ010653.1_Phania_funesta_genome_assembly,_chromosome:_2	AUGUSTUS	start_codon	77237278	77237280	.	+	0	ID=g7990.t1.start1;Parent=g7990.t1;
OZ010653.1_Phania_funesta_genome_assembly,_chromosome:_2	AUGUSTUS	CDS	77237278	77237694	1	+	0	ID=g7990.t1.CDS1;Parent=g7990.t1;
OZ010653.1_Phania_funesta_genome_assembly,_chromosome:_2	AUGUSTUS	exon	77237278	77237694	.	+	.	ID=g7990.t1.exon1;Parent=g7990.t1;
OZ010653.1_Phania_funesta_genome_assembly,_chromosome:_2	AUGUSTUS	stop_codon	77237692	77237694	.	+	0	ID=g7990.t1.stop1;Parent=g7990.t1;
OZ010653.1_Phania_funesta_genome_assembly,_chromosome:_2	AUGUSTUS	gene	77239846	77240312	.	-	.	ID=g7991;
OZ010653.1_Phania_funesta_genome_assembly,_chromosome:_2	AUGUSTUS	mRNA	77239846	77240061	1	-	.	ID=g7991.t1;Parent=g7991;
OZ010653.1_Phania_funesta_genome_assembly,_chromosome:_2	AUGUSTUS	stop_codon	77239846	77239848	.	-	0	ID=g7991.t1.stop1;Parent=g7991.t1;
OZ010653.1_Phania_funesta_genome_assembly,_chromosome:_2	AUGUSTUS	CDS	77239846	77240061	1	-	0	ID=g7991.t1.CDS1;Parent=g7991.t1;
OZ010653.1_Phania_funesta_genome_assembly,_chromosome:_2	AUGUSTUS	exon	77239846	77240061	.	-	.	ID=g7991.t1.exon1;Parent=g7991.t1;
OZ010653.1_Phania_funesta_genome_assembly,_chromosome:_2	AUGUSTUS	start_codon	77240059	77240061	.	-	0	ID=g7991.t1.start1;Parent=g7991.t1;
OZ010653.1_Phania_funesta_genome_assembly,_chromosome:_2	GeneMark.hmm3	mRNA	77239846	77240312	.	-	.	ID=g7991.t2;Parent=g7991;
OZ010653.1_Phania_funesta_genome_assembly,_chromosome:_2	GeneMark.hmm3	stop_codon	77239846	77239848	.	-	0	ID=g7991.t2.stop1;Parent=g7991.t2;
OZ010653.1_Phania_funesta_genome_assembly,_chromosome:_2	GeneMark.hmm3	CDS	77239846	77240061	.	-	0	ID=g7991.t2.CDS1;Parent=g7991.t2;
OZ010653.1_Phania_funesta_genome_assembly,_chromosome:_2	GeneMark.hmm3	exon	77239846	77240061	0	-	.	ID=g7991.t2.exon1;Parent=g7991.t2;
OZ010653.1_Phania_funesta_genome_assembly,_chromosome:_2	GeneMark.hmm3	intron	77240062	77240144	.	-	0	ID=g7991.t2.intron1;Parent=g7991.t2;
OZ010653.1_Phania_funesta_genome_assembly,_chromosome:_2	GeneMark.hmm3	CDS	77240145	77240312	.	-	0	ID=g7991.t2.CDS2;Parent=g7991.t2;
OZ010653.1_Phania_funesta_genome_assembly,_chromosome:_2	GeneMark.hmm3	exon	77240145	77240312	0	-	.	ID=g7991.t2.exon2;Parent=g7991.t2;
OZ010653.1_Phania_funesta_genome_assembly,_chromosome:_2	GeneMark.hmm3	start_codon	77240310	77240312	.	-	0	ID=g7991.t2.start1;Parent=g7991.t2;
OZ010653.1_Phania_funesta_genome_assembly,_chromosome:_2	AUGUSTUS	gene	77247706	77248510	.	-	.	ID=g7992;
OZ010653.1_Phania_funesta_genome_assembly,_chromosome:_2	AUGUSTUS	mRNA	77247706	77248510	0.48	-	.	ID=g7992.t1;Parent=g7992;
OZ010653.1_Phania_funesta_genome_assembly,_chromosome:_2	AUGUSTUS	stop_codon	77247706	77247708	.	-	0	ID=g7992.t1.stop1;Parent=g7992.t1;
OZ010653.1_Phania_funesta_genome_assembly,_chromosome:_2	AUGUSTUS	CDS	77247706	77248031	0.9	-	2	ID=g7992.t1.CDS1;Parent=g7992.t1;
OZ010653.1_Phania_funesta_genome_assembly,_chromosome:_2	AUGUSTUS	exon	77247706	77248031	.	-	.	ID=g7992.t1.exon1;Parent=g7992.t1;
OZ010653.1_Phania_funesta_genome_assembly,_chromosome:_2	AUGUSTUS	intron	77248032	77248449	0.48	-	.	ID=g7992.t1.intron1;Parent=g7992.t1;
OZ010653.1_Phania_funesta_genome_assembly,_chromosome:_2	AUGUSTUS	CDS	77248450	77248510	0.51	-	0	ID=g7992.t1.CDS2;Parent=g7992.t1;
OZ010653.1_Phania_funesta_genome_assembly,_chromosome:_2	AUGUSTUS	exon	77248450	77248510	.	-	.	ID=g7992.t1.exon2;Parent=g7992.t1;
OZ010653.1_Phania_funesta_genome_assembly,_chromosome:_2	AUGUSTUS	start_codon	77248508	77248510	.	-	0	ID=g7992.t1.start1;Parent=g7992.t1;
OZ010653.1_Phania_funesta_genome_assembly,_chromosome:_2	AUGUSTUS	gene	77255182	77255847	.	+	.	ID=g7993;
OZ010653.1_Phania_funesta_genome_assembly,_chromosome:_2	AUGUSTUS	mRNA	77255182	77255847	1	+	.	ID=g7993.t1;Parent=g7993;
OZ010653.1_Phania_funesta_genome_assembly,_chromosome:_2	AUGUSTUS	start_codon	77255182	77255184	.	+	0	ID=g7993.t1.start1;Parent=g7993.t1;
OZ010653.1_Phania_funesta_genome_assembly,_chromosome:_2	AUGUSTUS	CDS	77255182	77255847	1	+	0	ID=g7993.t1.CDS1;Parent=g7993.t1;
OZ010653.1_Phania_funesta_genome_assembly,_chromosome:_2	AUGUSTUS	exon	77255182	77255847	.	+	.	ID=g7993.t1.exon1;Parent=g7993.t1;
OZ010653.1_Phania_funesta_genome_assembly,_chromosome:_2	AUGUSTUS	stop_codon	77255845	77255847	.	+	0	ID=g7993.t1.stop1;Parent=g7993.t1;
OZ010653.1_Phania_funesta_genome_assembly,_chromosome:_2	AUGUSTUS	gene	77256057	77258108	.	+	.	ID=g7994;
OZ010653.1_Phania_funesta_genome_assembly,_chromosome:_2	AUGUSTUS	mRNA	77256057	77257541	0.98	+	.	ID=g7994.t1;Parent=g7994;
OZ010653.1_Phania_funesta_genome_assembly,_chromosome:_2	AUGUSTUS	start_codon	77256057	77256059	.	+	0	ID=g7994.t1.start1;Parent=g7994.t1;
OZ010653.1_Phania_funesta_genome_assembly,_chromosome:_2	AUGUSTUS	CDS	77256057	77257541	0.98	+	0	ID=g7994.t1.CDS1;Parent=g7994.t1;
OZ010653.1_Phania_funesta_genome_assembly,_chromosome:_2	AUGUSTUS	exon	77256057	77257541	.	+	.	ID=g7994.t1.exon1;Parent=g7994.t1;
OZ010653.1_Phania_funesta_genome_assembly,_chromosome:_2	AUGUSTUS	stop_codon	77257539	77257541	.	+	0	ID=g7994.t1.stop1;Parent=g7994.t1;
OZ010653.1_Phania_funesta_genome_assembly,_chromosome:_2	AUGUSTUS	mRNA	77256057	77258108	0.89	+	.	ID=g7994.t2;Parent=g7994;
OZ010653.1_Phania_funesta_genome_assembly,_chromosome:_2	AUGUSTUS	start_codon	77256057	77256059	.	+	0	ID=g7994.t2.start1;Parent=g7994.t2;
OZ010653.1_Phania_funesta_genome_assembly,_chromosome:_2	AUGUSTUS	CDS	77256057	77257255	0.89	+	0	ID=g7994.t2.CDS1;Parent=g7994.t2;
OZ010653.1_Phania_funesta_genome_assembly,_chromosome:_2	AUGUSTUS	exon	77256057	77257255	.	+	.	ID=g7994.t2.exon1;Parent=g7994.t2;
OZ010653.1_Phania_funesta_genome_assembly,_chromosome:_2	AUGUSTUS	intron	77257256	77257651	0.94	+	.	ID=g7994.t2.intron1;Parent=g7994.t2;
OZ010653.1_Phania_funesta_genome_assembly,_chromosome:_2	AUGUSTUS	CDS	77257652	77258108	1	+	1	ID=g7994.t2.CDS2;Parent=g7994.t2;
OZ010653.1_Phania_funesta_genome_assembly,_chromosome:_2	AUGUSTUS	exon	77257652	77258108	.	+	.	ID=g7994.t2.exon2;Parent=g7994.t2;
OZ010653.1_Phania_funesta_genome_assembly,_chromosome:_2	AUGUSTUS	stop_codon	77258106	77258108	.	+	0	ID=g7994.t2.stop1;Parent=g7994.t2;
OZ010653.1_Phania_funesta_genome_assembly,_chromosome:_2	AUGUSTUS	gene	77258228	77259251	.	+	.	ID=g7995;
OZ010653.1_Phania_funesta_genome_assembly,_chromosome:_2	AUGUSTUS	mRNA	77258228	77259251	0.97	+	.	ID=g7995.t1;Parent=g7995;
OZ010653.1_Phania_funesta_genome_assembly,_chromosome:_2	AUGUSTUS	start_codon	77258228	77258230	.	+	0	ID=g7995.t1.start1;Parent=g7995.t1;
OZ010653.1_Phania_funesta_genome_assembly,_chromosome:_2	AUGUSTUS	CDS	77258228	77258770	0.98	+	0	ID=g7995.t1.CDS1;Parent=g7995.t1;
OZ010653.1_Phania_funesta_genome_assembly,_chromosome:_2	AUGUSTUS	exon	77258228	77258770	.	+	.	ID=g7995.t1.exon1;Parent=g7995.t1;
OZ010653.1_Phania_funesta_genome_assembly,_chromosome:_2	AUGUSTUS	intron	77258771	77258888	0.97	+	.	ID=g7995.t1.intron1;Parent=g7995.t1;
OZ010653.1_Phania_funesta_genome_assembly,_chromosome:_2	AUGUSTUS	CDS	77258889	77259251	0.98	+	0	ID=g7995.t1.CDS2;Parent=g7995.t1;
OZ010653.1_Phania_funesta_genome_assembly,_chromosome:_2	AUGUSTUS	exon	77258889	77259251	.	+	.	ID=g7995.t1.exon2;Parent=g7995.t1;
OZ010653.1_Phania_funesta_genome_assembly,_chromosome:_2	AUGUSTUS	stop_codon	77259249	77259251	.	+	0	ID=g7995.t1.stop1;Parent=g7995.t1;
OZ010653.1_Phania_funesta_genome_assembly,_chromosome:_2	AUGUSTUS	mRNA	77258228	77259251	0.46	+	.	ID=g7995.t2;Parent=g7995;
OZ010653.1_Phania_funesta_genome_assembly,_chromosome:_2	AUGUSTUS	start_codon	77258228	77258230	.	+	0	ID=g7995.t2.start1;Parent=g7995.t2;
OZ010653.1_Phania_funesta_genome_assembly,_chromosome:_2	AUGUSTUS	CDS	77258228	77258251	0.48	+	0	ID=g7995.t2.CDS1;Parent=g7995.t2;
OZ010653.1_Phania_funesta_genome_assembly,_chromosome:_2	AUGUSTUS	exon	77258228	77258251	.	+	.	ID=g7995.t2.exon1;Parent=g7995.t2;
OZ010653.1_Phania_funesta_genome_assembly,_chromosome:_2	AUGUSTUS	intron	77258252	77258888	0.46	+	.	ID=g7995.t2.intron1;Parent=g7995.t2;
OZ010653.1_Phania_funesta_genome_assembly,_chromosome:_2	AUGUSTUS	CDS	77258889	77259251	0.9	+	0	ID=g7995.t2.CDS2;Parent=g7995.t2;
OZ010653.1_Phania_funesta_genome_assembly,_chromosome:_2	AUGUSTUS	exon	77258889	77259251	.	+	.	ID=g7995.t2.exon2;Parent=g7995.t2;
OZ010653.1_Phania_funesta_genome_assembly,_chromosome:_2	AUGUSTUS	stop_codon	77259249	77259251	.	+	0	ID=g7995.t2.stop1;Parent=g7995.t2;
OZ010653.1_Phania_funesta_genome_assembly,_chromosome:_2	AUGUSTUS	gene	77284388	77285770	.	+	.	ID=g7996;
OZ010653.1_Phania_funesta_genome_assembly,_chromosome:_2	AUGUSTUS	mRNA	77284388	77285770	1	+	.	ID=g7996.t1;Parent=g7996;
OZ010653.1_Phania_funesta_genome_assembly,_chromosome:_2	AUGUSTUS	start_codon	77284388	77284390	.	+	0	ID=g7996.t1.start1;Parent=g7996.t1;
OZ010653.1_Phania_funesta_genome_assembly,_chromosome:_2	AUGUSTUS	CDS	77284388	77285770	1	+	0	ID=g7996.t1.CDS1;Parent=g7996.t1;
OZ010653.1_Phania_funesta_genome_assembly,_chromosome:_2	AUGUSTUS	exon	77284388	77285770	.	+	.	ID=g7996.t1.exon1;Parent=g7996.t1;
OZ010653.1_Phania_funesta_genome_assembly,_chromosome:_2	AUGUSTUS	stop_codon	77285768	77285770	.	+	0	ID=g7996.t1.stop1;Parent=g7996.t1;
OZ010653.1_Phania_funesta_genome_assembly,_chromosome:_2	AUGUSTUS	gene	77321318	77322136	.	-	.	ID=g7997;
OZ010653.1_Phania_funesta_genome_assembly,_chromosome:_2	AUGUSTUS	mRNA	77321318	77322136	0.97	-	.	ID=g7997.t1;Parent=g7997;
OZ010653.1_Phania_funesta_genome_assembly,_chromosome:_2	AUGUSTUS	stop_codon	77321318	77321320	.	-	0	ID=g7997.t1.stop1;Parent=g7997.t1;
OZ010653.1_Phania_funesta_genome_assembly,_chromosome:_2	AUGUSTUS	CDS	77321318	77321909	0.98	-	1	ID=g7997.t1.CDS1;Parent=g7997.t1;
OZ010653.1_Phania_funesta_genome_assembly,_chromosome:_2	AUGUSTUS	exon	77321318	77321909	.	-	.	ID=g7997.t1.exon1;Parent=g7997.t1;
OZ010653.1_Phania_funesta_genome_assembly,_chromosome:_2	AUGUSTUS	intron	77321910	77322122	0.98	-	.	ID=g7997.t1.intron1;Parent=g7997.t1;
OZ010653.1_Phania_funesta_genome_assembly,_chromosome:_2	AUGUSTUS	CDS	77322123	77322136	0.98	-	0	ID=g7997.t1.CDS2;Parent=g7997.t1;
OZ010653.1_Phania_funesta_genome_assembly,_chromosome:_2	AUGUSTUS	exon	77322123	77322136	.	-	.	ID=g7997.t1.exon2;Parent=g7997.t1;
OZ010653.1_Phania_funesta_genome_assembly,_chromosome:_2	AUGUSTUS	start_codon	77322134	77322136	.	-	0	ID=g7997.t1.start1;Parent=g7997.t1;
OZ010653.1_Phania_funesta_genome_assembly,_chromosome:_2	AUGUSTUS	gene	77322478	77322777	.	+	.	ID=g7998;
OZ010653.1_Phania_funesta_genome_assembly,_chromosome:_2	AUGUSTUS	mRNA	77322478	77322777	0.83	+	.	ID=g7998.t1;Parent=g7998;
OZ010653.1_Phania_funesta_genome_assembly,_chromosome:_2	AUGUSTUS	start_codon	77322478	77322480	.	+	0	ID=g7998.t1.start1;Parent=g7998.t1;
OZ010653.1_Phania_funesta_genome_assembly,_chromosome:_2	AUGUSTUS	CDS	77322478	77322777	0.83	+	0	ID=g7998.t1.CDS1;Parent=g7998.t1;
OZ010653.1_Phania_funesta_genome_assembly,_chromosome:_2	AUGUSTUS	exon	77322478	77322777	.	+	.	ID=g7998.t1.exon1;Parent=g7998.t1;
OZ010653.1_Phania_funesta_genome_assembly,_chromosome:_2	AUGUSTUS	stop_codon	77322775	77322777	.	+	0	ID=g7998.t1.stop1;Parent=g7998.t1;
OZ010653.1_Phania_funesta_genome_assembly,_chromosome:_2	AUGUSTUS	gene	77323629	77326963	.	+	.	ID=g7999;
OZ010653.1_Phania_funesta_genome_assembly,_chromosome:_2	AUGUSTUS	mRNA	77323629	77326963	0.13	+	.	ID=g7999.t1;Parent=g7999;
OZ010653.1_Phania_funesta_genome_assembly,_chromosome:_2	AUGUSTUS	start_codon	77323629	77323631	.	+	0	ID=g7999.t1.start1;Parent=g7999.t1;
OZ010653.1_Phania_funesta_genome_assembly,_chromosome:_2	AUGUSTUS	CDS	77323629	77323737	0.87	+	0	ID=g7999.t1.CDS1;Parent=g7999.t1;
OZ010653.1_Phania_funesta_genome_assembly,_chromosome:_2	AUGUSTUS	exon	77323629	77323737	.	+	.	ID=g7999.t1.exon1;Parent=g7999.t1;
OZ010653.1_Phania_funesta_genome_assembly,_chromosome:_2	AUGUSTUS	intron	77323738	77323971	0.35	+	.	ID=g7999.t1.intron1;Parent=g7999.t1;
OZ010653.1_Phania_funesta_genome_assembly,_chromosome:_2	AUGUSTUS	CDS	77323972	77324322	0.14	+	2	ID=g7999.t1.CDS2;Parent=g7999.t1;
OZ010653.1_Phania_funesta_genome_assembly,_chromosome:_2	AUGUSTUS	exon	77323972	77324322	.	+	.	ID=g7999.t1.exon2;Parent=g7999.t1;
OZ010653.1_Phania_funesta_genome_assembly,_chromosome:_2	AUGUSTUS	intron	77324323	77326814	0.38	+	.	ID=g7999.t1.intron2;Parent=g7999.t1;
OZ010653.1_Phania_funesta_genome_assembly,_chromosome:_2	AUGUSTUS	CDS	77326815	77326963	0.86	+	2	ID=g7999.t1.CDS3;Parent=g7999.t1;
OZ010653.1_Phania_funesta_genome_assembly,_chromosome:_2	AUGUSTUS	exon	77326815	77326963	.	+	.	ID=g7999.t1.exon3;Parent=g7999.t1;
OZ010653.1_Phania_funesta_genome_assembly,_chromosome:_2	AUGUSTUS	stop_codon	77326961	77326963	.	+	0	ID=g7999.t1.stop1;Parent=g7999.t1;
OZ010653.1_Phania_funesta_genome_assembly,_chromosome:_2	AUGUSTUS	mRNA	77323629	77326963	0.4	+	.	ID=g7999.t2;Parent=g7999;
OZ010653.1_Phania_funesta_genome_assembly,_chromosome:_2	AUGUSTUS	start_codon	77323629	77323631	.	+	0	ID=g7999.t2.start1;Parent=g7999.t2;
OZ010653.1_Phania_funesta_genome_assembly,_chromosome:_2	AUGUSTUS	CDS	77323629	77324230	0.81	+	0	ID=g7999.t2.CDS1;Parent=g7999.t2;
OZ010653.1_Phania_funesta_genome_assembly,_chromosome:_2	AUGUSTUS	exon	77323629	77324230	.	+	.	ID=g7999.t2.exon1;Parent=g7999.t2;
OZ010653.1_Phania_funesta_genome_assembly,_chromosome:_2	AUGUSTUS	intron	77324231	77325446	0.81	+	.	ID=g7999.t2.intron1;Parent=g7999.t2;
OZ010653.1_Phania_funesta_genome_assembly,_chromosome:_2	AUGUSTUS	CDS	77325447	77325689	0.95	+	1	ID=g7999.t2.CDS2;Parent=g7999.t2;
OZ010653.1_Phania_funesta_genome_assembly,_chromosome:_2	AUGUSTUS	exon	77325447	77325689	.	+	.	ID=g7999.t2.exon2;Parent=g7999.t2;
OZ010653.1_Phania_funesta_genome_assembly,_chromosome:_2	AUGUSTUS	intron	77325690	77326068	0.96	+	.	ID=g7999.t2.intron2;Parent=g7999.t2;
OZ010653.1_Phania_funesta_genome_assembly,_chromosome:_2	AUGUSTUS	CDS	77326069	77326305	0.51	+	1	ID=g7999.t2.CDS3;Parent=g7999.t2;
OZ010653.1_Phania_funesta_genome_assembly,_chromosome:_2	AUGUSTUS	exon	77326069	77326305	.	+	.	ID=g7999.t2.exon3;Parent=g7999.t2;
OZ010653.1_Phania_funesta_genome_assembly,_chromosome:_2	AUGUSTUS	intron	77326306	77326473	0.53	+	.	ID=g7999.t2.intron3;Parent=g7999.t2;
OZ010653.1_Phania_funesta_genome_assembly,_chromosome:_2	AUGUSTUS	CDS	77326474	77326963	0.65	+	1	ID=g7999.t2.CDS4;Parent=g7999.t2;
OZ010653.1_Phania_funesta_genome_assembly,_chromosome:_2	AUGUSTUS	exon	77326474	77326963	.	+	.	ID=g7999.t2.exon4;Parent=g7999.t2;
OZ010653.1_Phania_funesta_genome_assembly,_chromosome:_2	AUGUSTUS	stop_codon	77326961	77326963	.	+	0	ID=g7999.t2.stop1;Parent=g7999.t2;
OZ010653.1_Phania_funesta_genome_assembly,_chromosome:_2	AUGUSTUS	gene	77331802	77332151	.	+	.	ID=g8000;
OZ010653.1_Phania_funesta_genome_assembly,_chromosome:_2	AUGUSTUS	mRNA	77331802	77332151	1	+	.	ID=g8000.t1;Parent=g8000;
OZ010653.1_Phania_funesta_genome_assembly,_chromosome:_2	AUGUSTUS	start_codon	77331802	77331804	.	+	0	ID=g8000.t1.start1;Parent=g8000.t1;
OZ010653.1_Phania_funesta_genome_assembly,_chromosome:_2	AUGUSTUS	CDS	77331802	77331825	1	+	0	ID=g8000.t1.CDS1;Parent=g8000.t1;
OZ010653.1_Phania_funesta_genome_assembly,_chromosome:_2	AUGUSTUS	exon	77331802	77331825	.	+	.	ID=g8000.t1.exon1;Parent=g8000.t1;
OZ010653.1_Phania_funesta_genome_assembly,_chromosome:_2	AUGUSTUS	intron	77331826	77331881	1	+	.	ID=g8000.t1.intron1;Parent=g8000.t1;
OZ010653.1_Phania_funesta_genome_assembly,_chromosome:_2	AUGUSTUS	CDS	77331882	77332151	1	+	0	ID=g8000.t1.CDS2;Parent=g8000.t1;
OZ010653.1_Phania_funesta_genome_assembly,_chromosome:_2	AUGUSTUS	exon	77331882	77332151	.	+	.	ID=g8000.t1.exon2;Parent=g8000.t1;
OZ010653.1_Phania_funesta_genome_assembly,_chromosome:_2	AUGUSTUS	stop_codon	77332149	77332151	.	+	0	ID=g8000.t1.stop1;Parent=g8000.t1;
OZ010653.1_Phania_funesta_genome_assembly,_chromosome:_2	AUGUSTUS	gene	77332426	77334287	.	-	.	ID=g8001;
OZ010653.1_Phania_funesta_genome_assembly,_chromosome:_2	AUGUSTUS	mRNA	77332426	77334287	1	-	.	ID=g8001.t1;Parent=g8001;
OZ010653.1_Phania_funesta_genome_assembly,_chromosome:_2	AUGUSTUS	stop_codon	77332426	77332428	.	-	0	ID=g8001.t1.stop1;Parent=g8001.t1;
OZ010653.1_Phania_funesta_genome_assembly,_chromosome:_2	AUGUSTUS	CDS	77332426	77333288	1	-	2	ID=g8001.t1.CDS1;Parent=g8001.t1;
OZ010653.1_Phania_funesta_genome_assembly,_chromosome:_2	AUGUSTUS	exon	77332426	77333288	.	-	.	ID=g8001.t1.exon1;Parent=g8001.t1;
OZ010653.1_Phania_funesta_genome_assembly,_chromosome:_2	AUGUSTUS	intron	77333289	77333353	1	-	.	ID=g8001.t1.intron1;Parent=g8001.t1;
OZ010653.1_Phania_funesta_genome_assembly,_chromosome:_2	AUGUSTUS	CDS	77333354	77334287	1	-	0	ID=g8001.t1.CDS2;Parent=g8001.t1;
OZ010653.1_Phania_funesta_genome_assembly,_chromosome:_2	AUGUSTUS	exon	77333354	77334287	.	-	.	ID=g8001.t1.exon2;Parent=g8001.t1;
OZ010653.1_Phania_funesta_genome_assembly,_chromosome:_2	AUGUSTUS	start_codon	77334285	77334287	.	-	0	ID=g8001.t1.start1;Parent=g8001.t1;
OZ010653.1_Phania_funesta_genome_assembly,_chromosome:_2	AUGUSTUS	gene	77336975	77338333	.	+	.	ID=g8002;
OZ010653.1_Phania_funesta_genome_assembly,_chromosome:_2	AUGUSTUS	mRNA	77336975	77338333	1	+	.	ID=g8002.t1;Parent=g8002;
OZ010653.1_Phania_funesta_genome_assembly,_chromosome:_2	AUGUSTUS	start_codon	77336975	77336977	.	+	0	ID=g8002.t1.start1;Parent=g8002.t1;
OZ010653.1_Phania_funesta_genome_assembly,_chromosome:_2	AUGUSTUS	CDS	77336975	77338333	1	+	0	ID=g8002.t1.CDS1;Parent=g8002.t1;
OZ010653.1_Phania_funesta_genome_assembly,_chromosome:_2	AUGUSTUS	exon	77336975	77338333	.	+	.	ID=g8002.t1.exon1;Parent=g8002.t1;
OZ010653.1_Phania_funesta_genome_assembly,_chromosome:_2	AUGUSTUS	stop_codon	77338331	77338333	.	+	0	ID=g8002.t1.stop1;Parent=g8002.t1;
OZ010653.1_Phania_funesta_genome_assembly,_chromosome:_2	AUGUSTUS	gene	77338648	77339574	.	+	.	ID=g8003;
OZ010653.1_Phania_funesta_genome_assembly,_chromosome:_2	AUGUSTUS	mRNA	77338648	77339574	1	+	.	ID=g8003.t1;Parent=g8003;
OZ010653.1_Phania_funesta_genome_assembly,_chromosome:_2	AUGUSTUS	start_codon	77338648	77338650	.	+	0	ID=g8003.t1.start1;Parent=g8003.t1;
OZ010653.1_Phania_funesta_genome_assembly,_chromosome:_2	AUGUSTUS	CDS	77338648	77339574	1	+	0	ID=g8003.t1.CDS1;Parent=g8003.t1;
OZ010653.1_Phania_funesta_genome_assembly,_chromosome:_2	AUGUSTUS	exon	77338648	77339574	.	+	.	ID=g8003.t1.exon1;Parent=g8003.t1;
OZ010653.1_Phania_funesta_genome_assembly,_chromosome:_2	AUGUSTUS	stop_codon	77339572	77339574	.	+	0	ID=g8003.t1.stop1;Parent=g8003.t1;
OZ010653.1_Phania_funesta_genome_assembly,_chromosome:_2	AUGUSTUS	gene	77339644	77341464	.	+	.	ID=g8004;
OZ010653.1_Phania_funesta_genome_assembly,_chromosome:_2	AUGUSTUS	mRNA	77339644	77341464	0.96	+	.	ID=g8004.t1;Parent=g8004;
OZ010653.1_Phania_funesta_genome_assembly,_chromosome:_2	AUGUSTUS	start_codon	77339644	77339646	.	+	0	ID=g8004.t1.start1;Parent=g8004.t1;
OZ010653.1_Phania_funesta_genome_assembly,_chromosome:_2	AUGUSTUS	CDS	77339644	77341464	0.96	+	0	ID=g8004.t1.CDS1;Parent=g8004.t1;
OZ010653.1_Phania_funesta_genome_assembly,_chromosome:_2	AUGUSTUS	exon	77339644	77341464	.	+	.	ID=g8004.t1.exon1;Parent=g8004.t1;
OZ010653.1_Phania_funesta_genome_assembly,_chromosome:_2	AUGUSTUS	stop_codon	77341462	77341464	.	+	0	ID=g8004.t1.stop1;Parent=g8004.t1;
OZ010653.1_Phania_funesta_genome_assembly,_chromosome:_2	AUGUSTUS	mRNA	77339722	77341464	0.93	+	.	ID=g8004.t2;Parent=g8004;
OZ010653.1_Phania_funesta_genome_assembly,_chromosome:_2	AUGUSTUS	start_codon	77339722	77339724	.	+	0	ID=g8004.t2.start1;Parent=g8004.t2;
OZ010653.1_Phania_funesta_genome_assembly,_chromosome:_2	AUGUSTUS	CDS	77339722	77341464	0.93	+	0	ID=g8004.t2.CDS1;Parent=g8004.t2;
OZ010653.1_Phania_funesta_genome_assembly,_chromosome:_2	AUGUSTUS	exon	77339722	77341464	.	+	.	ID=g8004.t2.exon1;Parent=g8004.t2;
OZ010653.1_Phania_funesta_genome_assembly,_chromosome:_2	AUGUSTUS	stop_codon	77341462	77341464	.	+	0	ID=g8004.t2.stop1;Parent=g8004.t2;
OZ010653.1_Phania_funesta_genome_assembly,_chromosome:_2	AUGUSTUS	gene	77341519	77341770	.	+	.	ID=g8005;
OZ010653.1_Phania_funesta_genome_assembly,_chromosome:_2	AUGUSTUS	mRNA	77341519	77341770	0.97	+	.	ID=g8005.t1;Parent=g8005;
OZ010653.1_Phania_funesta_genome_assembly,_chromosome:_2	AUGUSTUS	start_codon	77341519	77341521	.	+	0	ID=g8005.t1.start1;Parent=g8005.t1;
OZ010653.1_Phania_funesta_genome_assembly,_chromosome:_2	AUGUSTUS	CDS	77341519	77341770	0.97	+	0	ID=g8005.t1.CDS1;Parent=g8005.t1;
OZ010653.1_Phania_funesta_genome_assembly,_chromosome:_2	AUGUSTUS	exon	77341519	77341770	.	+	.	ID=g8005.t1.exon1;Parent=g8005.t1;
OZ010653.1_Phania_funesta_genome_assembly,_chromosome:_2	AUGUSTUS	stop_codon	77341768	77341770	.	+	0	ID=g8005.t1.stop1;Parent=g8005.t1;
OZ010653.1_Phania_funesta_genome_assembly,_chromosome:_2	AUGUSTUS	gene	77341845	77343026	.	+	.	ID=g8006;
OZ010653.1_Phania_funesta_genome_assembly,_chromosome:_2	AUGUSTUS	mRNA	77341845	77343026	0.99	+	.	ID=g8006.t1;Parent=g8006;
OZ010653.1_Phania_funesta_genome_assembly,_chromosome:_2	AUGUSTUS	start_codon	77341845	77341847	.	+	0	ID=g8006.t1.start1;Parent=g8006.t1;
OZ010653.1_Phania_funesta_genome_assembly,_chromosome:_2	AUGUSTUS	CDS	77341845	77343026	0.99	+	0	ID=g8006.t1.CDS1;Parent=g8006.t1;
OZ010653.1_Phania_funesta_genome_assembly,_chromosome:_2	AUGUSTUS	exon	77341845	77343026	.	+	.	ID=g8006.t1.exon1;Parent=g8006.t1;
OZ010653.1_Phania_funesta_genome_assembly,_chromosome:_2	AUGUSTUS	stop_codon	77343024	77343026	.	+	0	ID=g8006.t1.stop1;Parent=g8006.t1;
OZ010653.1_Phania_funesta_genome_assembly,_chromosome:_2	AUGUSTUS	mRNA	77342043	77343026	0.99	+	.	ID=g8006.t2;Parent=g8006;
OZ010653.1_Phania_funesta_genome_assembly,_chromosome:_2	AUGUSTUS	start_codon	77342043	77342045	.	+	0	ID=g8006.t2.start1;Parent=g8006.t2;
OZ010653.1_Phania_funesta_genome_assembly,_chromosome:_2	AUGUSTUS	CDS	77342043	77343026	0.99	+	0	ID=g8006.t2.CDS1;Parent=g8006.t2;
OZ010653.1_Phania_funesta_genome_assembly,_chromosome:_2	AUGUSTUS	exon	77342043	77343026	.	+	.	ID=g8006.t2.exon1;Parent=g8006.t2;
OZ010653.1_Phania_funesta_genome_assembly,_chromosome:_2	AUGUSTUS	stop_codon	77343024	77343026	.	+	0	ID=g8006.t2.stop1;Parent=g8006.t2;
OZ010653.1_Phania_funesta_genome_assembly,_chromosome:_2	AUGUSTUS	gene	77359309	77360878	.	-	.	ID=g8007;
OZ010653.1_Phania_funesta_genome_assembly,_chromosome:_2	AUGUSTUS	mRNA	77359309	77360878	0.94	-	.	ID=g8007.t1;Parent=g8007;
OZ010653.1_Phania_funesta_genome_assembly,_chromosome:_2	AUGUSTUS	stop_codon	77359309	77359311	.	-	0	ID=g8007.t1.stop1;Parent=g8007.t1;
OZ010653.1_Phania_funesta_genome_assembly,_chromosome:_2	AUGUSTUS	CDS	77359309	77359661	0.94	-	2	ID=g8007.t1.CDS1;Parent=g8007.t1;
OZ010653.1_Phania_funesta_genome_assembly,_chromosome:_2	AUGUSTUS	exon	77359309	77359661	.	-	.	ID=g8007.t1.exon1;Parent=g8007.t1;
OZ010653.1_Phania_funesta_genome_assembly,_chromosome:_2	AUGUSTUS	intron	77359662	77359719	0.97	-	.	ID=g8007.t1.intron1;Parent=g8007.t1;
OZ010653.1_Phania_funesta_genome_assembly,_chromosome:_2	AUGUSTUS	CDS	77359720	77359885	1	-	0	ID=g8007.t1.CDS2;Parent=g8007.t1;
OZ010653.1_Phania_funesta_genome_assembly,_chromosome:_2	AUGUSTUS	exon	77359720	77359885	.	-	.	ID=g8007.t1.exon2;Parent=g8007.t1;
OZ010653.1_Phania_funesta_genome_assembly,_chromosome:_2	AUGUSTUS	intron	77359886	77359948	1	-	.	ID=g8007.t1.intron2;Parent=g8007.t1;
OZ010653.1_Phania_funesta_genome_assembly,_chromosome:_2	AUGUSTUS	CDS	77359949	77360878	1	-	0	ID=g8007.t1.CDS3;Parent=g8007.t1;
OZ010653.1_Phania_funesta_genome_assembly,_chromosome:_2	AUGUSTUS	exon	77359949	77360878	.	-	.	ID=g8007.t1.exon3;Parent=g8007.t1;
OZ010653.1_Phania_funesta_genome_assembly,_chromosome:_2	AUGUSTUS	start_codon	77360876	77360878	.	-	0	ID=g8007.t1.start1;Parent=g8007.t1;
OZ010653.1_Phania_funesta_genome_assembly,_chromosome:_2	AUGUSTUS	gene	77361464	77362624	.	+	.	ID=g8008;
OZ010653.1_Phania_funesta_genome_assembly,_chromosome:_2	AUGUSTUS	mRNA	77361464	77362624	1	+	.	ID=g8008.t1;Parent=g8008;
OZ010653.1_Phania_funesta_genome_assembly,_chromosome:_2	AUGUSTUS	start_codon	77361464	77361466	.	+	0	ID=g8008.t1.start1;Parent=g8008.t1;
OZ010653.1_Phania_funesta_genome_assembly,_chromosome:_2	AUGUSTUS	CDS	77361464	77361628	1	+	0	ID=g8008.t1.CDS1;Parent=g8008.t1;
OZ010653.1_Phania_funesta_genome_assembly,_chromosome:_2	AUGUSTUS	exon	77361464	77361628	.	+	.	ID=g8008.t1.exon1;Parent=g8008.t1;
OZ010653.1_Phania_funesta_genome_assembly,_chromosome:_2	AUGUSTUS	intron	77361629	77362495	1	+	.	ID=g8008.t1.intron1;Parent=g8008.t1;
OZ010653.1_Phania_funesta_genome_assembly,_chromosome:_2	AUGUSTUS	CDS	77362496	77362624	1	+	0	ID=g8008.t1.CDS2;Parent=g8008.t1;
OZ010653.1_Phania_funesta_genome_assembly,_chromosome:_2	AUGUSTUS	exon	77362496	77362624	.	+	.	ID=g8008.t1.exon2;Parent=g8008.t1;
OZ010653.1_Phania_funesta_genome_assembly,_chromosome:_2	AUGUSTUS	stop_codon	77362622	77362624	.	+	0	ID=g8008.t1.stop1;Parent=g8008.t1;
OZ010653.1_Phania_funesta_genome_assembly,_chromosome:_2	AUGUSTUS	gene	77377384	77377929	.	-	.	ID=g8009;
OZ010653.1_Phania_funesta_genome_assembly,_chromosome:_2	AUGUSTUS	mRNA	77377384	77377929	0.94	-	.	ID=g8009.t1;Parent=g8009;
OZ010653.1_Phania_funesta_genome_assembly,_chromosome:_2	AUGUSTUS	stop_codon	77377384	77377386	.	-	0	ID=g8009.t1.stop1;Parent=g8009.t1;
OZ010653.1_Phania_funesta_genome_assembly,_chromosome:_2	AUGUSTUS	CDS	77377384	77377929	0.94	-	0	ID=g8009.t1.CDS1;Parent=g8009.t1;
OZ010653.1_Phania_funesta_genome_assembly,_chromosome:_2	AUGUSTUS	exon	77377384	77377929	.	-	.	ID=g8009.t1.exon1;Parent=g8009.t1;
OZ010653.1_Phania_funesta_genome_assembly,_chromosome:_2	AUGUSTUS	start_codon	77377927	77377929	.	-	0	ID=g8009.t1.start1;Parent=g8009.t1;
OZ010653.1_Phania_funesta_genome_assembly,_chromosome:_2	AUGUSTUS	gene	77405597	77405895	.	-	.	ID=g8010;
OZ010653.1_Phania_funesta_genome_assembly,_chromosome:_2	AUGUSTUS	mRNA	77405597	77405895	0.76	-	.	ID=g8010.t1;Parent=g8010;
OZ010653.1_Phania_funesta_genome_assembly,_chromosome:_2	AUGUSTUS	stop_codon	77405597	77405599	.	-	0	ID=g8010.t1.stop1;Parent=g8010.t1;
OZ010653.1_Phania_funesta_genome_assembly,_chromosome:_2	AUGUSTUS	CDS	77405597	77405792	0.76	-	1	ID=g8010.t1.CDS1;Parent=g8010.t1;
OZ010653.1_Phania_funesta_genome_assembly,_chromosome:_2	AUGUSTUS	exon	77405597	77405792	.	-	.	ID=g8010.t1.exon1;Parent=g8010.t1;
OZ010653.1_Phania_funesta_genome_assembly,_chromosome:_2	AUGUSTUS	intron	77405793	77405851	1	-	.	ID=g8010.t1.intron1;Parent=g8010.t1;
OZ010653.1_Phania_funesta_genome_assembly,_chromosome:_2	AUGUSTUS	CDS	77405852	77405895	1	-	0	ID=g8010.t1.CDS2;Parent=g8010.t1;
OZ010653.1_Phania_funesta_genome_assembly,_chromosome:_2	AUGUSTUS	exon	77405852	77405895	.	-	.	ID=g8010.t1.exon2;Parent=g8010.t1;
OZ010653.1_Phania_funesta_genome_assembly,_chromosome:_2	AUGUSTUS	start_codon	77405893	77405895	.	-	0	ID=g8010.t1.start1;Parent=g8010.t1;
OZ010653.1_Phania_funesta_genome_assembly,_chromosome:_2	AUGUSTUS	gene	77406642	77408199	.	+	.	ID=g8011;
OZ010653.1_Phania_funesta_genome_assembly,_chromosome:_2	AUGUSTUS	mRNA	77406642	77408199	0.84	+	.	ID=g8011.t1;Parent=g8011;
OZ010653.1_Phania_funesta_genome_assembly,_chromosome:_2	AUGUSTUS	start_codon	77406642	77406644	.	+	0	ID=g8011.t1.start1;Parent=g8011.t1;
OZ010653.1_Phania_funesta_genome_assembly,_chromosome:_2	AUGUSTUS	CDS	77406642	77406661	0.9	+	0	ID=g8011.t1.CDS1;Parent=g8011.t1;
OZ010653.1_Phania_funesta_genome_assembly,_chromosome:_2	AUGUSTUS	exon	77406642	77406661	.	+	.	ID=g8011.t1.exon1;Parent=g8011.t1;
OZ010653.1_Phania_funesta_genome_assembly,_chromosome:_2	AUGUSTUS	intron	77406662	77406726	0.92	+	.	ID=g8011.t1.intron1;Parent=g8011.t1;
OZ010653.1_Phania_funesta_genome_assembly,_chromosome:_2	AUGUSTUS	CDS	77406727	77406792	0.93	+	1	ID=g8011.t1.CDS2;Parent=g8011.t1;
OZ010653.1_Phania_funesta_genome_assembly,_chromosome:_2	AUGUSTUS	exon	77406727	77406792	.	+	.	ID=g8011.t1.exon2;Parent=g8011.t1;
OZ010653.1_Phania_funesta_genome_assembly,_chromosome:_2	AUGUSTUS	intron	77406793	77408018	0.93	+	.	ID=g8011.t1.intron2;Parent=g8011.t1;
OZ010653.1_Phania_funesta_genome_assembly,_chromosome:_2	AUGUSTUS	CDS	77408019	77408199	0.87	+	1	ID=g8011.t1.CDS3;Parent=g8011.t1;
OZ010653.1_Phania_funesta_genome_assembly,_chromosome:_2	AUGUSTUS	exon	77408019	77408199	.	+	.	ID=g8011.t1.exon3;Parent=g8011.t1;
OZ010653.1_Phania_funesta_genome_assembly,_chromosome:_2	AUGUSTUS	stop_codon	77408197	77408199	.	+	0	ID=g8011.t1.stop1;Parent=g8011.t1;
OZ010653.1_Phania_funesta_genome_assembly,_chromosome:_2	AUGUSTUS	gene	77426567	77427768	.	+	.	ID=g8012;
OZ010653.1_Phania_funesta_genome_assembly,_chromosome:_2	AUGUSTUS	mRNA	77426567	77427768	0.98	+	.	ID=g8012.t1;Parent=g8012;
OZ010653.1_Phania_funesta_genome_assembly,_chromosome:_2	AUGUSTUS	start_codon	77426567	77426569	.	+	0	ID=g8012.t1.start1;Parent=g8012.t1;
OZ010653.1_Phania_funesta_genome_assembly,_chromosome:_2	AUGUSTUS	CDS	77426567	77426844	0.99	+	0	ID=g8012.t1.CDS1;Parent=g8012.t1;
OZ010653.1_Phania_funesta_genome_assembly,_chromosome:_2	AUGUSTUS	exon	77426567	77426844	.	+	.	ID=g8012.t1.exon1;Parent=g8012.t1;
OZ010653.1_Phania_funesta_genome_assembly,_chromosome:_2	AUGUSTUS	intron	77426845	77427179	0.98	+	.	ID=g8012.t1.intron1;Parent=g8012.t1;
OZ010653.1_Phania_funesta_genome_assembly,_chromosome:_2	AUGUSTUS	CDS	77427180	77427768	0.98	+	1	ID=g8012.t1.CDS2;Parent=g8012.t1;
OZ010653.1_Phania_funesta_genome_assembly,_chromosome:_2	AUGUSTUS	exon	77427180	77427768	.	+	.	ID=g8012.t1.exon2;Parent=g8012.t1;
OZ010653.1_Phania_funesta_genome_assembly,_chromosome:_2	AUGUSTUS	stop_codon	77427766	77427768	.	+	0	ID=g8012.t1.stop1;Parent=g8012.t1;
OZ010653.1_Phania_funesta_genome_assembly,_chromosome:_2	AUGUSTUS	mRNA	77426567	77426848	0.81	+	.	ID=g8012.t2;Parent=g8012;
OZ010653.1_Phania_funesta_genome_assembly,_chromosome:_2	AUGUSTUS	start_codon	77426567	77426569	.	+	0	ID=g8012.t2.start1;Parent=g8012.t2;
OZ010653.1_Phania_funesta_genome_assembly,_chromosome:_2	AUGUSTUS	CDS	77426567	77426848	0.81	+	0	ID=g8012.t2.CDS1;Parent=g8012.t2;
OZ010653.1_Phania_funesta_genome_assembly,_chromosome:_2	AUGUSTUS	exon	77426567	77426848	.	+	.	ID=g8012.t2.exon1;Parent=g8012.t2;
OZ010653.1_Phania_funesta_genome_assembly,_chromosome:_2	AUGUSTUS	stop_codon	77426846	77426848	.	+	0	ID=g8012.t2.stop1;Parent=g8012.t2;
OZ010653.1_Phania_funesta_genome_assembly,_chromosome:_2	AUGUSTUS	gene	77431094	77432365	.	+	.	ID=g8013;
OZ010653.1_Phania_funesta_genome_assembly,_chromosome:_2	AUGUSTUS	mRNA	77431094	77432365	1	+	.	ID=g8013.t1;Parent=g8013;
OZ010653.1_Phania_funesta_genome_assembly,_chromosome:_2	AUGUSTUS	start_codon	77431094	77431096	.	+	0	ID=g8013.t1.start1;Parent=g8013.t1;
OZ010653.1_Phania_funesta_genome_assembly,_chromosome:_2	AUGUSTUS	CDS	77431094	77432365	1	+	0	ID=g8013.t1.CDS1;Parent=g8013.t1;
OZ010653.1_Phania_funesta_genome_assembly,_chromosome:_2	AUGUSTUS	exon	77431094	77432365	.	+	.	ID=g8013.t1.exon1;Parent=g8013.t1;
OZ010653.1_Phania_funesta_genome_assembly,_chromosome:_2	AUGUSTUS	stop_codon	77432363	77432365	.	+	0	ID=g8013.t1.stop1;Parent=g8013.t1;
OZ010653.1_Phania_funesta_genome_assembly,_chromosome:_2	AUGUSTUS	gene	77439148	77440338	.	-	.	ID=g8014;
OZ010653.1_Phania_funesta_genome_assembly,_chromosome:_2	AUGUSTUS	mRNA	77439148	77440338	1	-	.	ID=g8014.t1;Parent=g8014;
OZ010653.1_Phania_funesta_genome_assembly,_chromosome:_2	AUGUSTUS	stop_codon	77439148	77439150	.	-	0	ID=g8014.t1.stop1;Parent=g8014.t1;
OZ010653.1_Phania_funesta_genome_assembly,_chromosome:_2	AUGUSTUS	CDS	77439148	77440338	1	-	0	ID=g8014.t1.CDS1;Parent=g8014.t1;
OZ010653.1_Phania_funesta_genome_assembly,_chromosome:_2	AUGUSTUS	exon	77439148	77440338	.	-	.	ID=g8014.t1.exon1;Parent=g8014.t1;
OZ010653.1_Phania_funesta_genome_assembly,_chromosome:_2	AUGUSTUS	start_codon	77440336	77440338	.	-	0	ID=g8014.t1.start1;Parent=g8014.t1;
OZ010653.1_Phania_funesta_genome_assembly,_chromosome:_2	AUGUSTUS	gene	77457841	77461625	.	+	.	ID=g8015;
OZ010653.1_Phania_funesta_genome_assembly,_chromosome:_2	AUGUSTUS	mRNA	77457841	77461625	0.27	+	.	ID=g8015.t1;Parent=g8015;
OZ010653.1_Phania_funesta_genome_assembly,_chromosome:_2	AUGUSTUS	start_codon	77457841	77457843	.	+	0	ID=g8015.t1.start1;Parent=g8015.t1;
OZ010653.1_Phania_funesta_genome_assembly,_chromosome:_2	AUGUSTUS	CDS	77457841	77458655	0.91	+	0	ID=g8015.t1.CDS1;Parent=g8015.t1;
OZ010653.1_Phania_funesta_genome_assembly,_chromosome:_2	AUGUSTUS	exon	77457841	77458655	.	+	.	ID=g8015.t1.exon1;Parent=g8015.t1;
OZ010653.1_Phania_funesta_genome_assembly,_chromosome:_2	AUGUSTUS	intron	77458656	77458714	0.91	+	.	ID=g8015.t1.intron1;Parent=g8015.t1;
OZ010653.1_Phania_funesta_genome_assembly,_chromosome:_2	AUGUSTUS	CDS	77458715	77458920	0.75	+	1	ID=g8015.t1.CDS2;Parent=g8015.t1;
OZ010653.1_Phania_funesta_genome_assembly,_chromosome:_2	AUGUSTUS	exon	77458715	77458920	.	+	.	ID=g8015.t1.exon2;Parent=g8015.t1;
OZ010653.1_Phania_funesta_genome_assembly,_chromosome:_2	AUGUSTUS	intron	77458921	77459007	0.66	+	.	ID=g8015.t1.intron2;Parent=g8015.t1;
OZ010653.1_Phania_funesta_genome_assembly,_chromosome:_2	AUGUSTUS	CDS	77459008	77459136	0.53	+	2	ID=g8015.t1.CDS3;Parent=g8015.t1;
OZ010653.1_Phania_funesta_genome_assembly,_chromosome:_2	AUGUSTUS	exon	77459008	77459136	.	+	.	ID=g8015.t1.exon3;Parent=g8015.t1;
OZ010653.1_Phania_funesta_genome_assembly,_chromosome:_2	AUGUSTUS	intron	77459137	77461188	0.38	+	.	ID=g8015.t1.intron3;Parent=g8015.t1;
OZ010653.1_Phania_funesta_genome_assembly,_chromosome:_2	AUGUSTUS	CDS	77461189	77461625	0.41	+	2	ID=g8015.t1.CDS4;Parent=g8015.t1;
OZ010653.1_Phania_funesta_genome_assembly,_chromosome:_2	AUGUSTUS	exon	77461189	77461625	.	+	.	ID=g8015.t1.exon4;Parent=g8015.t1;
OZ010653.1_Phania_funesta_genome_assembly,_chromosome:_2	AUGUSTUS	stop_codon	77461623	77461625	.	+	0	ID=g8015.t1.stop1;Parent=g8015.t1;
OZ010653.1_Phania_funesta_genome_assembly,_chromosome:_2	AUGUSTUS	gene	77462503	77462988	.	-	.	ID=g8016;
OZ010653.1_Phania_funesta_genome_assembly,_chromosome:_2	AUGUSTUS	mRNA	77462503	77462988	1	-	.	ID=g8016.t1;Parent=g8016;
OZ010653.1_Phania_funesta_genome_assembly,_chromosome:_2	AUGUSTUS	stop_codon	77462503	77462505	.	-	0	ID=g8016.t1.stop1;Parent=g8016.t1;
OZ010653.1_Phania_funesta_genome_assembly,_chromosome:_2	AUGUSTUS	CDS	77462503	77462988	1	-	0	ID=g8016.t1.CDS1;Parent=g8016.t1;
OZ010653.1_Phania_funesta_genome_assembly,_chromosome:_2	AUGUSTUS	exon	77462503	77462988	.	-	.	ID=g8016.t1.exon1;Parent=g8016.t1;
OZ010653.1_Phania_funesta_genome_assembly,_chromosome:_2	AUGUSTUS	start_codon	77462986	77462988	.	-	0	ID=g8016.t1.start1;Parent=g8016.t1;
OZ010653.1_Phania_funesta_genome_assembly,_chromosome:_2	AUGUSTUS	gene	77491382	77491686	.	-	.	ID=g8017;
OZ010653.1_Phania_funesta_genome_assembly,_chromosome:_2	AUGUSTUS	mRNA	77491382	77491686	1	-	.	ID=g8017.t1;Parent=g8017;
OZ010653.1_Phania_funesta_genome_assembly,_chromosome:_2	AUGUSTUS	stop_codon	77491382	77491384	.	-	0	ID=g8017.t1.stop1;Parent=g8017.t1;
OZ010653.1_Phania_funesta_genome_assembly,_chromosome:_2	AUGUSTUS	CDS	77491382	77491562	1	-	1	ID=g8017.t1.CDS1;Parent=g8017.t1;
OZ010653.1_Phania_funesta_genome_assembly,_chromosome:_2	AUGUSTUS	exon	77491382	77491562	.	-	.	ID=g8017.t1.exon1;Parent=g8017.t1;
OZ010653.1_Phania_funesta_genome_assembly,_chromosome:_2	AUGUSTUS	intron	77491563	77491621	1	-	.	ID=g8017.t1.intron1;Parent=g8017.t1;
OZ010653.1_Phania_funesta_genome_assembly,_chromosome:_2	AUGUSTUS	CDS	77491622	77491686	1	-	0	ID=g8017.t1.CDS2;Parent=g8017.t1;
OZ010653.1_Phania_funesta_genome_assembly,_chromosome:_2	AUGUSTUS	exon	77491622	77491686	.	-	.	ID=g8017.t1.exon2;Parent=g8017.t1;
OZ010653.1_Phania_funesta_genome_assembly,_chromosome:_2	AUGUSTUS	start_codon	77491684	77491686	.	-	0	ID=g8017.t1.start1;Parent=g8017.t1;
OZ010653.1_Phania_funesta_genome_assembly,_chromosome:_2	AUGUSTUS	gene	77510393	77510593	.	+	.	ID=g8018;
OZ010653.1_Phania_funesta_genome_assembly,_chromosome:_2	AUGUSTUS	mRNA	77510393	77510593	0.61	+	.	ID=g8018.t1;Parent=g8018;
OZ010653.1_Phania_funesta_genome_assembly,_chromosome:_2	AUGUSTUS	start_codon	77510393	77510395	.	+	0	ID=g8018.t1.start1;Parent=g8018.t1;
OZ010653.1_Phania_funesta_genome_assembly,_chromosome:_2	AUGUSTUS	CDS	77510393	77510593	0.61	+	0	ID=g8018.t1.CDS1;Parent=g8018.t1;
OZ010653.1_Phania_funesta_genome_assembly,_chromosome:_2	AUGUSTUS	exon	77510393	77510593	.	+	.	ID=g8018.t1.exon1;Parent=g8018.t1;
OZ010653.1_Phania_funesta_genome_assembly,_chromosome:_2	AUGUSTUS	stop_codon	77510591	77510593	.	+	0	ID=g8018.t1.stop1;Parent=g8018.t1;
OZ010653.1_Phania_funesta_genome_assembly,_chromosome:_2	AUGUSTUS	gene	77638437	77645106	.	+	.	ID=g8019;
OZ010653.1_Phania_funesta_genome_assembly,_chromosome:_2	AUGUSTUS	mRNA	77638437	77645106	1	+	.	ID=g8019.t1;Parent=g8019;
OZ010653.1_Phania_funesta_genome_assembly,_chromosome:_2	AUGUSTUS	start_codon	77638437	77638439	.	+	0	ID=g8019.t1.start1;Parent=g8019.t1;
OZ010653.1_Phania_funesta_genome_assembly,_chromosome:_2	AUGUSTUS	CDS	77638437	77638510	1	+	0	ID=g8019.t1.CDS1;Parent=g8019.t1;
OZ010653.1_Phania_funesta_genome_assembly,_chromosome:_2	AUGUSTUS	exon	77638437	77638510	.	+	.	ID=g8019.t1.exon1;Parent=g8019.t1;
OZ010653.1_Phania_funesta_genome_assembly,_chromosome:_2	AUGUSTUS	intron	77638511	77642317	1	+	.	ID=g8019.t1.intron1;Parent=g8019.t1;
OZ010653.1_Phania_funesta_genome_assembly,_chromosome:_2	AUGUSTUS	CDS	77642318	77642730	1	+	1	ID=g8019.t1.CDS2;Parent=g8019.t1;
OZ010653.1_Phania_funesta_genome_assembly,_chromosome:_2	AUGUSTUS	exon	77642318	77642730	.	+	.	ID=g8019.t1.exon2;Parent=g8019.t1;
OZ010653.1_Phania_funesta_genome_assembly,_chromosome:_2	AUGUSTUS	intron	77642731	77642788	1	+	.	ID=g8019.t1.intron2;Parent=g8019.t1;
OZ010653.1_Phania_funesta_genome_assembly,_chromosome:_2	AUGUSTUS	CDS	77642789	77643733	1	+	2	ID=g8019.t1.CDS3;Parent=g8019.t1;
OZ010653.1_Phania_funesta_genome_assembly,_chromosome:_2	AUGUSTUS	exon	77642789	77643733	.	+	.	ID=g8019.t1.exon3;Parent=g8019.t1;
OZ010653.1_Phania_funesta_genome_assembly,_chromosome:_2	AUGUSTUS	intron	77643734	77644084	1	+	.	ID=g8019.t1.intron3;Parent=g8019.t1;
OZ010653.1_Phania_funesta_genome_assembly,_chromosome:_2	AUGUSTUS	CDS	77644085	77644518	1	+	2	ID=g8019.t1.CDS4;Parent=g8019.t1;
OZ010653.1_Phania_funesta_genome_assembly,_chromosome:_2	AUGUSTUS	exon	77644085	77644518	.	+	.	ID=g8019.t1.exon4;Parent=g8019.t1;
OZ010653.1_Phania_funesta_genome_assembly,_chromosome:_2	AUGUSTUS	intron	77644519	77644785	1	+	.	ID=g8019.t1.intron4;Parent=g8019.t1;
OZ010653.1_Phania_funesta_genome_assembly,_chromosome:_2	AUGUSTUS	CDS	77644786	77645106	1	+	0	ID=g8019.t1.CDS5;Parent=g8019.t1;
OZ010653.1_Phania_funesta_genome_assembly,_chromosome:_2	AUGUSTUS	exon	77644786	77645106	.	+	.	ID=g8019.t1.exon5;Parent=g8019.t1;
OZ010653.1_Phania_funesta_genome_assembly,_chromosome:_2	AUGUSTUS	stop_codon	77645104	77645106	.	+	0	ID=g8019.t1.stop1;Parent=g8019.t1;
OZ010653.1_Phania_funesta_genome_assembly,_chromosome:_2	AUGUSTUS	gene	77660090	77660416	.	-	.	ID=g8020;
OZ010653.1_Phania_funesta_genome_assembly,_chromosome:_2	AUGUSTUS	mRNA	77660090	77660416	1	-	.	ID=g8020.t1;Parent=g8020;
OZ010653.1_Phania_funesta_genome_assembly,_chromosome:_2	AUGUSTUS	stop_codon	77660090	77660092	.	-	0	ID=g8020.t1.stop1;Parent=g8020.t1;
OZ010653.1_Phania_funesta_genome_assembly,_chromosome:_2	AUGUSTUS	CDS	77660090	77660416	1	-	0	ID=g8020.t1.CDS1;Parent=g8020.t1;
OZ010653.1_Phania_funesta_genome_assembly,_chromosome:_2	AUGUSTUS	exon	77660090	77660416	.	-	.	ID=g8020.t1.exon1;Parent=g8020.t1;
OZ010653.1_Phania_funesta_genome_assembly,_chromosome:_2	AUGUSTUS	start_codon	77660414	77660416	.	-	0	ID=g8020.t1.start1;Parent=g8020.t1;
OZ010653.1_Phania_funesta_genome_assembly,_chromosome:_2	AUGUSTUS	gene	77660820	77664124	.	-	.	ID=g8021;
OZ010653.1_Phania_funesta_genome_assembly,_chromosome:_2	AUGUSTUS	mRNA	77660820	77664124	0.32	-	.	ID=g8021.t1;Parent=g8021;
OZ010653.1_Phania_funesta_genome_assembly,_chromosome:_2	AUGUSTUS	stop_codon	77660820	77660822	.	-	0	ID=g8021.t1.stop1;Parent=g8021.t1;
OZ010653.1_Phania_funesta_genome_assembly,_chromosome:_2	AUGUSTUS	CDS	77660820	77660948	0.45	-	0	ID=g8021.t1.CDS1;Parent=g8021.t1;
OZ010653.1_Phania_funesta_genome_assembly,_chromosome:_2	AUGUSTUS	exon	77660820	77660948	.	-	.	ID=g8021.t1.exon1;Parent=g8021.t1;
OZ010653.1_Phania_funesta_genome_assembly,_chromosome:_2	AUGUSTUS	intron	77660949	77661096	0.45	-	.	ID=g8021.t1.intron1;Parent=g8021.t1;
OZ010653.1_Phania_funesta_genome_assembly,_chromosome:_2	AUGUSTUS	CDS	77661097	77661368	0.32	-	2	ID=g8021.t1.CDS2;Parent=g8021.t1;
OZ010653.1_Phania_funesta_genome_assembly,_chromosome:_2	AUGUSTUS	exon	77661097	77661368	.	-	.	ID=g8021.t1.exon2;Parent=g8021.t1;
OZ010653.1_Phania_funesta_genome_assembly,_chromosome:_2	AUGUSTUS	intron	77661369	77664054	0.66	-	.	ID=g8021.t1.intron2;Parent=g8021.t1;
OZ010653.1_Phania_funesta_genome_assembly,_chromosome:_2	AUGUSTUS	CDS	77664055	77664124	0.94	-	0	ID=g8021.t1.CDS3;Parent=g8021.t1;
OZ010653.1_Phania_funesta_genome_assembly,_chromosome:_2	AUGUSTUS	exon	77664055	77664124	.	-	.	ID=g8021.t1.exon3;Parent=g8021.t1;
OZ010653.1_Phania_funesta_genome_assembly,_chromosome:_2	AUGUSTUS	start_codon	77664122	77664124	.	-	0	ID=g8021.t1.start1;Parent=g8021.t1;
OZ010653.1_Phania_funesta_genome_assembly,_chromosome:_2	AUGUSTUS	gene	77664837	77665791	.	+	.	ID=g8022;
OZ010653.1_Phania_funesta_genome_assembly,_chromosome:_2	AUGUSTUS	mRNA	77664837	77665791	0.62	+	.	ID=g8022.t1;Parent=g8022;
OZ010653.1_Phania_funesta_genome_assembly,_chromosome:_2	AUGUSTUS	start_codon	77664837	77664839	.	+	0	ID=g8022.t1.start1;Parent=g8022.t1;
OZ010653.1_Phania_funesta_genome_assembly,_chromosome:_2	AUGUSTUS	CDS	77664837	77664920	0.67	+	0	ID=g8022.t1.CDS1;Parent=g8022.t1;
OZ010653.1_Phania_funesta_genome_assembly,_chromosome:_2	AUGUSTUS	exon	77664837	77664920	.	+	.	ID=g8022.t1.exon1;Parent=g8022.t1;
OZ010653.1_Phania_funesta_genome_assembly,_chromosome:_2	AUGUSTUS	intron	77664921	77665125	0.67	+	.	ID=g8022.t1.intron1;Parent=g8022.t1;
OZ010653.1_Phania_funesta_genome_assembly,_chromosome:_2	AUGUSTUS	CDS	77665126	77665134	1	+	0	ID=g8022.t1.CDS2;Parent=g8022.t1;
OZ010653.1_Phania_funesta_genome_assembly,_chromosome:_2	AUGUSTUS	exon	77665126	77665134	.	+	.	ID=g8022.t1.exon2;Parent=g8022.t1;
OZ010653.1_Phania_funesta_genome_assembly,_chromosome:_2	AUGUSTUS	intron	77665135	77665197	1	+	.	ID=g8022.t1.intron2;Parent=g8022.t1;
OZ010653.1_Phania_funesta_genome_assembly,_chromosome:_2	AUGUSTUS	CDS	77665198	77665403	0.88	+	0	ID=g8022.t1.CDS3;Parent=g8022.t1;
OZ010653.1_Phania_funesta_genome_assembly,_chromosome:_2	AUGUSTUS	exon	77665198	77665403	.	+	.	ID=g8022.t1.exon3;Parent=g8022.t1;
OZ010653.1_Phania_funesta_genome_assembly,_chromosome:_2	AUGUSTUS	intron	77665404	77665457	0.88	+	.	ID=g8022.t1.intron3;Parent=g8022.t1;
OZ010653.1_Phania_funesta_genome_assembly,_chromosome:_2	AUGUSTUS	CDS	77665458	77665791	0.88	+	1	ID=g8022.t1.CDS4;Parent=g8022.t1;
OZ010653.1_Phania_funesta_genome_assembly,_chromosome:_2	AUGUSTUS	exon	77665458	77665791	.	+	.	ID=g8022.t1.exon4;Parent=g8022.t1;
OZ010653.1_Phania_funesta_genome_assembly,_chromosome:_2	AUGUSTUS	stop_codon	77665789	77665791	.	+	0	ID=g8022.t1.stop1;Parent=g8022.t1;
OZ010653.1_Phania_funesta_genome_assembly,_chromosome:_2	AUGUSTUS	gene	77678297	77679335	.	-	.	ID=g8023;
OZ010653.1_Phania_funesta_genome_assembly,_chromosome:_2	AUGUSTUS	mRNA	77678297	77679335	1	-	.	ID=g8023.t1;Parent=g8023;
OZ010653.1_Phania_funesta_genome_assembly,_chromosome:_2	AUGUSTUS	stop_codon	77678297	77678299	.	-	0	ID=g8023.t1.stop1;Parent=g8023.t1;
OZ010653.1_Phania_funesta_genome_assembly,_chromosome:_2	AUGUSTUS	CDS	77678297	77679217	1	-	0	ID=g8023.t1.CDS1;Parent=g8023.t1;
OZ010653.1_Phania_funesta_genome_assembly,_chromosome:_2	AUGUSTUS	exon	77678297	77679217	.	-	.	ID=g8023.t1.exon1;Parent=g8023.t1;
OZ010653.1_Phania_funesta_genome_assembly,_chromosome:_2	AUGUSTUS	intron	77679218	77679272	1	-	.	ID=g8023.t1.intron1;Parent=g8023.t1;
OZ010653.1_Phania_funesta_genome_assembly,_chromosome:_2	AUGUSTUS	CDS	77679273	77679335	1	-	0	ID=g8023.t1.CDS2;Parent=g8023.t1;
OZ010653.1_Phania_funesta_genome_assembly,_chromosome:_2	AUGUSTUS	exon	77679273	77679335	.	-	.	ID=g8023.t1.exon2;Parent=g8023.t1;
OZ010653.1_Phania_funesta_genome_assembly,_chromosome:_2	AUGUSTUS	start_codon	77679333	77679335	.	-	0	ID=g8023.t1.start1;Parent=g8023.t1;
OZ010653.1_Phania_funesta_genome_assembly,_chromosome:_2	AUGUSTUS	gene	77704890	77707909	.	-	.	ID=g8024;
OZ010653.1_Phania_funesta_genome_assembly,_chromosome:_2	AUGUSTUS	mRNA	77704890	77707909	0.68	-	.	ID=g8024.t1;Parent=g8024;
OZ010653.1_Phania_funesta_genome_assembly,_chromosome:_2	AUGUSTUS	stop_codon	77704890	77704892	.	-	0	ID=g8024.t1.stop1;Parent=g8024.t1;
OZ010653.1_Phania_funesta_genome_assembly,_chromosome:_2	AUGUSTUS	CDS	77704890	77705725	1	-	2	ID=g8024.t1.CDS1;Parent=g8024.t1;
OZ010653.1_Phania_funesta_genome_assembly,_chromosome:_2	AUGUSTUS	exon	77704890	77705725	.	-	.	ID=g8024.t1.exon1;Parent=g8024.t1;
OZ010653.1_Phania_funesta_genome_assembly,_chromosome:_2	AUGUSTUS	intron	77705726	77705783	1	-	.	ID=g8024.t1.intron1;Parent=g8024.t1;
OZ010653.1_Phania_funesta_genome_assembly,_chromosome:_2	AUGUSTUS	CDS	77705784	77706843	1	-	0	ID=g8024.t1.CDS2;Parent=g8024.t1;
OZ010653.1_Phania_funesta_genome_assembly,_chromosome:_2	AUGUSTUS	exon	77705784	77706843	.	-	.	ID=g8024.t1.exon2;Parent=g8024.t1;
OZ010653.1_Phania_funesta_genome_assembly,_chromosome:_2	AUGUSTUS	intron	77706844	77707720	0.96	-	.	ID=g8024.t1.intron2;Parent=g8024.t1;
OZ010653.1_Phania_funesta_genome_assembly,_chromosome:_2	AUGUSTUS	CDS	77707721	77707909	0.69	-	0	ID=g8024.t1.CDS3;Parent=g8024.t1;
OZ010653.1_Phania_funesta_genome_assembly,_chromosome:_2	AUGUSTUS	exon	77707721	77707909	.	-	.	ID=g8024.t1.exon3;Parent=g8024.t1;
OZ010653.1_Phania_funesta_genome_assembly,_chromosome:_2	AUGUSTUS	start_codon	77707907	77707909	.	-	0	ID=g8024.t1.start1;Parent=g8024.t1;
OZ010653.1_Phania_funesta_genome_assembly,_chromosome:_2	AUGUSTUS	gene	77715026	77717953	.	+	.	ID=g8025;
OZ010653.1_Phania_funesta_genome_assembly,_chromosome:_2	AUGUSTUS	mRNA	77715026	77717953	1	+	.	ID=g8025.t1;Parent=g8025;
OZ010653.1_Phania_funesta_genome_assembly,_chromosome:_2	AUGUSTUS	start_codon	77715026	77715028	.	+	0	ID=g8025.t1.start1;Parent=g8025.t1;
OZ010653.1_Phania_funesta_genome_assembly,_chromosome:_2	AUGUSTUS	CDS	77715026	77717953	1	+	0	ID=g8025.t1.CDS1;Parent=g8025.t1;
OZ010653.1_Phania_funesta_genome_assembly,_chromosome:_2	AUGUSTUS	exon	77715026	77717953	.	+	.	ID=g8025.t1.exon1;Parent=g8025.t1;
OZ010653.1_Phania_funesta_genome_assembly,_chromosome:_2	AUGUSTUS	stop_codon	77717951	77717953	.	+	0	ID=g8025.t1.stop1;Parent=g8025.t1;
OZ010653.1_Phania_funesta_genome_assembly,_chromosome:_2	AUGUSTUS	gene	77718038	77719064	.	+	.	ID=g8026;
OZ010653.1_Phania_funesta_genome_assembly,_chromosome:_2	AUGUSTUS	mRNA	77718038	77719064	0.41	+	.	ID=g8026.t1;Parent=g8026;
OZ010653.1_Phania_funesta_genome_assembly,_chromosome:_2	AUGUSTUS	start_codon	77718038	77718040	.	+	0	ID=g8026.t1.start1;Parent=g8026.t1;
OZ010653.1_Phania_funesta_genome_assembly,_chromosome:_2	AUGUSTUS	CDS	77718038	77718617	0.48	+	0	ID=g8026.t1.CDS1;Parent=g8026.t1;
OZ010653.1_Phania_funesta_genome_assembly,_chromosome:_2	AUGUSTUS	exon	77718038	77718617	.	+	.	ID=g8026.t1.exon1;Parent=g8026.t1;
OZ010653.1_Phania_funesta_genome_assembly,_chromosome:_2	AUGUSTUS	intron	77718618	77718684	0.45	+	.	ID=g8026.t1.intron1;Parent=g8026.t1;
OZ010653.1_Phania_funesta_genome_assembly,_chromosome:_2	AUGUSTUS	CDS	77718685	77719064	0.43	+	2	ID=g8026.t1.CDS2;Parent=g8026.t1;
OZ010653.1_Phania_funesta_genome_assembly,_chromosome:_2	AUGUSTUS	exon	77718685	77719064	.	+	.	ID=g8026.t1.exon2;Parent=g8026.t1;
OZ010653.1_Phania_funesta_genome_assembly,_chromosome:_2	AUGUSTUS	stop_codon	77719062	77719064	.	+	0	ID=g8026.t1.stop1;Parent=g8026.t1;
OZ010653.1_Phania_funesta_genome_assembly,_chromosome:_2	AUGUSTUS	gene	77723905	77725173	.	-	.	ID=g8027;
OZ010653.1_Phania_funesta_genome_assembly,_chromosome:_2	AUGUSTUS	mRNA	77723905	77725173	0.9	-	.	ID=g8027.t1;Parent=g8027;
OZ010653.1_Phania_funesta_genome_assembly,_chromosome:_2	AUGUSTUS	stop_codon	77723905	77723907	.	-	0	ID=g8027.t1.stop1;Parent=g8027.t1;
OZ010653.1_Phania_funesta_genome_assembly,_chromosome:_2	AUGUSTUS	CDS	77723905	77724362	0.9	-	2	ID=g8027.t1.CDS1;Parent=g8027.t1;
OZ010653.1_Phania_funesta_genome_assembly,_chromosome:_2	AUGUSTUS	exon	77723905	77724362	.	-	.	ID=g8027.t1.exon1;Parent=g8027.t1;
OZ010653.1_Phania_funesta_genome_assembly,_chromosome:_2	AUGUSTUS	intron	77724363	77724419	1	-	.	ID=g8027.t1.intron1;Parent=g8027.t1;
OZ010653.1_Phania_funesta_genome_assembly,_chromosome:_2	AUGUSTUS	CDS	77724420	77725173	1	-	0	ID=g8027.t1.CDS2;Parent=g8027.t1;
OZ010653.1_Phania_funesta_genome_assembly,_chromosome:_2	AUGUSTUS	exon	77724420	77725173	.	-	.	ID=g8027.t1.exon2;Parent=g8027.t1;
OZ010653.1_Phania_funesta_genome_assembly,_chromosome:_2	AUGUSTUS	start_codon	77725171	77725173	.	-	0	ID=g8027.t1.start1;Parent=g8027.t1;
OZ010653.1_Phania_funesta_genome_assembly,_chromosome:_2	AUGUSTUS	gene	77741118	77742272	.	+	.	ID=g8028;
OZ010653.1_Phania_funesta_genome_assembly,_chromosome:_2	AUGUSTUS	mRNA	77741118	77742272	1	+	.	ID=g8028.t1;Parent=g8028;
OZ010653.1_Phania_funesta_genome_assembly,_chromosome:_2	AUGUSTUS	start_codon	77741118	77741120	.	+	0	ID=g8028.t1.start1;Parent=g8028.t1;
OZ010653.1_Phania_funesta_genome_assembly,_chromosome:_2	AUGUSTUS	CDS	77741118	77742272	1	+	0	ID=g8028.t1.CDS1;Parent=g8028.t1;
OZ010653.1_Phania_funesta_genome_assembly,_chromosome:_2	AUGUSTUS	exon	77741118	77742272	.	+	.	ID=g8028.t1.exon1;Parent=g8028.t1;
OZ010653.1_Phania_funesta_genome_assembly,_chromosome:_2	AUGUSTUS	stop_codon	77742270	77742272	.	+	0	ID=g8028.t1.stop1;Parent=g8028.t1;
OZ010653.1_Phania_funesta_genome_assembly,_chromosome:_2	AUGUSTUS	gene	77745993	77746850	.	-	.	ID=g8029;
OZ010653.1_Phania_funesta_genome_assembly,_chromosome:_2	AUGUSTUS	mRNA	77745993	77746850	0.47	-	.	ID=g8029.t1;Parent=g8029;
OZ010653.1_Phania_funesta_genome_assembly,_chromosome:_2	AUGUSTUS	stop_codon	77745993	77745995	.	-	0	ID=g8029.t1.stop1;Parent=g8029.t1;
OZ010653.1_Phania_funesta_genome_assembly,_chromosome:_2	AUGUSTUS	CDS	77745993	77746189	1	-	2	ID=g8029.t1.CDS1;Parent=g8029.t1;
OZ010653.1_Phania_funesta_genome_assembly,_chromosome:_2	AUGUSTUS	exon	77745993	77746189	.	-	.	ID=g8029.t1.exon1;Parent=g8029.t1;
OZ010653.1_Phania_funesta_genome_assembly,_chromosome:_2	AUGUSTUS	intron	77746190	77746249	1	-	.	ID=g8029.t1.intron1;Parent=g8029.t1;
OZ010653.1_Phania_funesta_genome_assembly,_chromosome:_2	AUGUSTUS	CDS	77746250	77746352	0.98	-	0	ID=g8029.t1.CDS2;Parent=g8029.t1;
OZ010653.1_Phania_funesta_genome_assembly,_chromosome:_2	AUGUSTUS	exon	77746250	77746352	.	-	.	ID=g8029.t1.exon2;Parent=g8029.t1;
OZ010653.1_Phania_funesta_genome_assembly,_chromosome:_2	AUGUSTUS	intron	77746353	77746442	0.61	-	.	ID=g8029.t1.intron2;Parent=g8029.t1;
OZ010653.1_Phania_funesta_genome_assembly,_chromosome:_2	AUGUSTUS	CDS	77746443	77746850	0.47	-	0	ID=g8029.t1.CDS3;Parent=g8029.t1;
OZ010653.1_Phania_funesta_genome_assembly,_chromosome:_2	AUGUSTUS	exon	77746443	77746850	.	-	.	ID=g8029.t1.exon3;Parent=g8029.t1;
OZ010653.1_Phania_funesta_genome_assembly,_chromosome:_2	AUGUSTUS	start_codon	77746848	77746850	.	-	0	ID=g8029.t1.start1;Parent=g8029.t1;
OZ010653.1_Phania_funesta_genome_assembly,_chromosome:_2	AUGUSTUS	gene	77770284	77786466	.	+	.	ID=g8030;
OZ010653.1_Phania_funesta_genome_assembly,_chromosome:_2	AUGUSTUS	mRNA	77770284	77786466	1	+	.	ID=g8030.t1;Parent=g8030;
OZ010653.1_Phania_funesta_genome_assembly,_chromosome:_2	AUGUSTUS	start_codon	77770284	77770286	.	+	0	ID=g8030.t1.start1;Parent=g8030.t1;
OZ010653.1_Phania_funesta_genome_assembly,_chromosome:_2	AUGUSTUS	CDS	77770284	77770484	1	+	0	ID=g8030.t1.CDS1;Parent=g8030.t1;
OZ010653.1_Phania_funesta_genome_assembly,_chromosome:_2	AUGUSTUS	exon	77770284	77770484	.	+	.	ID=g8030.t1.exon1;Parent=g8030.t1;
OZ010653.1_Phania_funesta_genome_assembly,_chromosome:_2	AUGUSTUS	intron	77770485	77777453	1	+	.	ID=g8030.t1.intron1;Parent=g8030.t1;
OZ010653.1_Phania_funesta_genome_assembly,_chromosome:_2	AUGUSTUS	CDS	77777454	77777772	1	+	0	ID=g8030.t1.CDS2;Parent=g8030.t1;
OZ010653.1_Phania_funesta_genome_assembly,_chromosome:_2	AUGUSTUS	exon	77777454	77777772	.	+	.	ID=g8030.t1.exon2;Parent=g8030.t1;
OZ010653.1_Phania_funesta_genome_assembly,_chromosome:_2	AUGUSTUS	intron	77777773	77777835	1	+	.	ID=g8030.t1.intron2;Parent=g8030.t1;
OZ010653.1_Phania_funesta_genome_assembly,_chromosome:_2	AUGUSTUS	CDS	77777836	77781921	1	+	2	ID=g8030.t1.CDS3;Parent=g8030.t1;
OZ010653.1_Phania_funesta_genome_assembly,_chromosome:_2	AUGUSTUS	exon	77777836	77781921	.	+	.	ID=g8030.t1.exon3;Parent=g8030.t1;
OZ010653.1_Phania_funesta_genome_assembly,_chromosome:_2	AUGUSTUS	intron	77781922	77785663	1	+	.	ID=g8030.t1.intron3;Parent=g8030.t1;
OZ010653.1_Phania_funesta_genome_assembly,_chromosome:_2	AUGUSTUS	CDS	77785664	77786466	1	+	2	ID=g8030.t1.CDS4;Parent=g8030.t1;
OZ010653.1_Phania_funesta_genome_assembly,_chromosome:_2	AUGUSTUS	exon	77785664	77786466	.	+	.	ID=g8030.t1.exon4;Parent=g8030.t1;
OZ010653.1_Phania_funesta_genome_assembly,_chromosome:_2	AUGUSTUS	stop_codon	77786464	77786466	.	+	0	ID=g8030.t1.stop1;Parent=g8030.t1;
OZ010653.1_Phania_funesta_genome_assembly,_chromosome:_2	AUGUSTUS	gene	77808555	77850992	.	+	.	ID=g8031;
OZ010653.1_Phania_funesta_genome_assembly,_chromosome:_2	AUGUSTUS	mRNA	77808555	77850992	0.85	+	.	ID=g8031.t1;Parent=g8031;
OZ010653.1_Phania_funesta_genome_assembly,_chromosome:_2	AUGUSTUS	start_codon	77808555	77808557	.	+	0	ID=g8031.t1.start1;Parent=g8031.t1;
OZ010653.1_Phania_funesta_genome_assembly,_chromosome:_2	AUGUSTUS	CDS	77808555	77808741	0.96	+	0	ID=g8031.t1.CDS1;Parent=g8031.t1;
OZ010653.1_Phania_funesta_genome_assembly,_chromosome:_2	AUGUSTUS	exon	77808555	77808741	.	+	.	ID=g8031.t1.exon1;Parent=g8031.t1;
OZ010653.1_Phania_funesta_genome_assembly,_chromosome:_2	AUGUSTUS	intron	77808742	77833824	0.92	+	.	ID=g8031.t1.intron1;Parent=g8031.t1;
OZ010653.1_Phania_funesta_genome_assembly,_chromosome:_2	AUGUSTUS	CDS	77833825	77834135	0.93	+	2	ID=g8031.t1.CDS2;Parent=g8031.t1;
OZ010653.1_Phania_funesta_genome_assembly,_chromosome:_2	AUGUSTUS	exon	77833825	77834135	.	+	.	ID=g8031.t1.exon2;Parent=g8031.t1;
OZ010653.1_Phania_funesta_genome_assembly,_chromosome:_2	AUGUSTUS	intron	77834136	77834208	0.94	+	.	ID=g8031.t1.intron2;Parent=g8031.t1;
OZ010653.1_Phania_funesta_genome_assembly,_chromosome:_2	AUGUSTUS	CDS	77834209	77834404	1	+	0	ID=g8031.t1.CDS3;Parent=g8031.t1;
OZ010653.1_Phania_funesta_genome_assembly,_chromosome:_2	AUGUSTUS	exon	77834209	77834404	.	+	.	ID=g8031.t1.exon3;Parent=g8031.t1;
OZ010653.1_Phania_funesta_genome_assembly,_chromosome:_2	AUGUSTUS	intron	77834405	77837993	1	+	.	ID=g8031.t1.intron3;Parent=g8031.t1;
OZ010653.1_Phania_funesta_genome_assembly,_chromosome:_2	AUGUSTUS	CDS	77837994	77838096	0.99	+	2	ID=g8031.t1.CDS4;Parent=g8031.t1;
OZ010653.1_Phania_funesta_genome_assembly,_chromosome:_2	AUGUSTUS	exon	77837994	77838096	.	+	.	ID=g8031.t1.exon4;Parent=g8031.t1;
OZ010653.1_Phania_funesta_genome_assembly,_chromosome:_2	AUGUSTUS	intron	77838097	77846456	0.99	+	.	ID=g8031.t1.intron4;Parent=g8031.t1;
OZ010653.1_Phania_funesta_genome_assembly,_chromosome:_2	AUGUSTUS	CDS	77846457	77847395	1	+	1	ID=g8031.t1.CDS5;Parent=g8031.t1;
OZ010653.1_Phania_funesta_genome_assembly,_chromosome:_2	AUGUSTUS	exon	77846457	77847395	.	+	.	ID=g8031.t1.exon5;Parent=g8031.t1;
OZ010653.1_Phania_funesta_genome_assembly,_chromosome:_2	AUGUSTUS	intron	77847396	77847462	1	+	.	ID=g8031.t1.intron5;Parent=g8031.t1;
OZ010653.1_Phania_funesta_genome_assembly,_chromosome:_2	AUGUSTUS	CDS	77847463	77847648	1	+	1	ID=g8031.t1.CDS6;Parent=g8031.t1;
OZ010653.1_Phania_funesta_genome_assembly,_chromosome:_2	AUGUSTUS	exon	77847463	77847648	.	+	.	ID=g8031.t1.exon6;Parent=g8031.t1;
OZ010653.1_Phania_funesta_genome_assembly,_chromosome:_2	AUGUSTUS	intron	77847649	77850808	1	+	.	ID=g8031.t1.intron6;Parent=g8031.t1;
OZ010653.1_Phania_funesta_genome_assembly,_chromosome:_2	AUGUSTUS	CDS	77850809	77850992	1	+	1	ID=g8031.t1.CDS7;Parent=g8031.t1;
OZ010653.1_Phania_funesta_genome_assembly,_chromosome:_2	AUGUSTUS	exon	77850809	77850992	.	+	.	ID=g8031.t1.exon7;Parent=g8031.t1;
OZ010653.1_Phania_funesta_genome_assembly,_chromosome:_2	AUGUSTUS	stop_codon	77850990	77850992	.	+	0	ID=g8031.t1.stop1;Parent=g8031.t1;
OZ010653.1_Phania_funesta_genome_assembly,_chromosome:_2	AUGUSTUS	gene	77914996	77930992	.	+	.	ID=g8032;
OZ010653.1_Phania_funesta_genome_assembly,_chromosome:_2	AUGUSTUS	mRNA	77914996	77930992	1	+	.	ID=g8032.t1;Parent=g8032;
OZ010653.1_Phania_funesta_genome_assembly,_chromosome:_2	AUGUSTUS	start_codon	77914996	77914998	.	+	0	ID=g8032.t1.start1;Parent=g8032.t1;
OZ010653.1_Phania_funesta_genome_assembly,_chromosome:_2	AUGUSTUS	CDS	77914996	77915273	1	+	0	ID=g8032.t1.CDS1;Parent=g8032.t1;
OZ010653.1_Phania_funesta_genome_assembly,_chromosome:_2	AUGUSTUS	exon	77914996	77915273	.	+	.	ID=g8032.t1.exon1;Parent=g8032.t1;
OZ010653.1_Phania_funesta_genome_assembly,_chromosome:_2	AUGUSTUS	intron	77915274	77921965	1	+	.	ID=g8032.t1.intron1;Parent=g8032.t1;
OZ010653.1_Phania_funesta_genome_assembly,_chromosome:_2	AUGUSTUS	CDS	77921966	77922597	1	+	1	ID=g8032.t1.CDS2;Parent=g8032.t1;
OZ010653.1_Phania_funesta_genome_assembly,_chromosome:_2	AUGUSTUS	exon	77921966	77922597	.	+	.	ID=g8032.t1.exon2;Parent=g8032.t1;
OZ010653.1_Phania_funesta_genome_assembly,_chromosome:_2	AUGUSTUS	intron	77922598	77922670	1	+	.	ID=g8032.t1.intron2;Parent=g8032.t1;
OZ010653.1_Phania_funesta_genome_assembly,_chromosome:_2	AUGUSTUS	CDS	77922671	77923135	1	+	2	ID=g8032.t1.CDS3;Parent=g8032.t1;
OZ010653.1_Phania_funesta_genome_assembly,_chromosome:_2	AUGUSTUS	exon	77922671	77923135	.	+	.	ID=g8032.t1.exon3;Parent=g8032.t1;
OZ010653.1_Phania_funesta_genome_assembly,_chromosome:_2	AUGUSTUS	intron	77923136	77923283	1	+	.	ID=g8032.t1.intron3;Parent=g8032.t1;
OZ010653.1_Phania_funesta_genome_assembly,_chromosome:_2	AUGUSTUS	CDS	77923284	77923384	1	+	2	ID=g8032.t1.CDS4;Parent=g8032.t1;
OZ010653.1_Phania_funesta_genome_assembly,_chromosome:_2	AUGUSTUS	exon	77923284	77923384	.	+	.	ID=g8032.t1.exon4;Parent=g8032.t1;
OZ010653.1_Phania_funesta_genome_assembly,_chromosome:_2	AUGUSTUS	intron	77923385	77926902	1	+	.	ID=g8032.t1.intron4;Parent=g8032.t1;
OZ010653.1_Phania_funesta_genome_assembly,_chromosome:_2	AUGUSTUS	CDS	77926903	77927095	1	+	0	ID=g8032.t1.CDS5;Parent=g8032.t1;
OZ010653.1_Phania_funesta_genome_assembly,_chromosome:_2	AUGUSTUS	exon	77926903	77927095	.	+	.	ID=g8032.t1.exon5;Parent=g8032.t1;
OZ010653.1_Phania_funesta_genome_assembly,_chromosome:_2	AUGUSTUS	intron	77927096	77927160	1	+	.	ID=g8032.t1.intron5;Parent=g8032.t1;
OZ010653.1_Phania_funesta_genome_assembly,_chromosome:_2	AUGUSTUS	CDS	77927161	77927706	1	+	2	ID=g8032.t1.CDS6;Parent=g8032.t1;
OZ010653.1_Phania_funesta_genome_assembly,_chromosome:_2	AUGUSTUS	exon	77927161	77927706	.	+	.	ID=g8032.t1.exon6;Parent=g8032.t1;
OZ010653.1_Phania_funesta_genome_assembly,_chromosome:_2	AUGUSTUS	intron	77927707	77927777	1	+	.	ID=g8032.t1.intron6;Parent=g8032.t1;
OZ010653.1_Phania_funesta_genome_assembly,_chromosome:_2	AUGUSTUS	CDS	77927778	77928192	1	+	2	ID=g8032.t1.CDS7;Parent=g8032.t1;
OZ010653.1_Phania_funesta_genome_assembly,_chromosome:_2	AUGUSTUS	exon	77927778	77928192	.	+	.	ID=g8032.t1.exon7;Parent=g8032.t1;
OZ010653.1_Phania_funesta_genome_assembly,_chromosome:_2	AUGUSTUS	intron	77928193	77928253	1	+	.	ID=g8032.t1.intron7;Parent=g8032.t1;
OZ010653.1_Phania_funesta_genome_assembly,_chromosome:_2	AUGUSTUS	CDS	77928254	77928405	1	+	1	ID=g8032.t1.CDS8;Parent=g8032.t1;
OZ010653.1_Phania_funesta_genome_assembly,_chromosome:_2	AUGUSTUS	exon	77928254	77928405	.	+	.	ID=g8032.t1.exon8;Parent=g8032.t1;
OZ010653.1_Phania_funesta_genome_assembly,_chromosome:_2	AUGUSTUS	intron	77928406	77929861	1	+	.	ID=g8032.t1.intron8;Parent=g8032.t1;
OZ010653.1_Phania_funesta_genome_assembly,_chromosome:_2	AUGUSTUS	CDS	77929862	77929985	1	+	2	ID=g8032.t1.CDS9;Parent=g8032.t1;
OZ010653.1_Phania_funesta_genome_assembly,_chromosome:_2	AUGUSTUS	exon	77929862	77929985	.	+	.	ID=g8032.t1.exon9;Parent=g8032.t1;
OZ010653.1_Phania_funesta_genome_assembly,_chromosome:_2	AUGUSTUS	intron	77929986	77930049	1	+	.	ID=g8032.t1.intron9;Parent=g8032.t1;
OZ010653.1_Phania_funesta_genome_assembly,_chromosome:_2	AUGUSTUS	CDS	77930050	77930992	1	+	1	ID=g8032.t1.CDS10;Parent=g8032.t1;
OZ010653.1_Phania_funesta_genome_assembly,_chromosome:_2	AUGUSTUS	exon	77930050	77930992	.	+	.	ID=g8032.t1.exon10;Parent=g8032.t1;
OZ010653.1_Phania_funesta_genome_assembly,_chromosome:_2	AUGUSTUS	stop_codon	77930990	77930992	.	+	0	ID=g8032.t1.stop1;Parent=g8032.t1;
OZ010653.1_Phania_funesta_genome_assembly,_chromosome:_2	AUGUSTUS	gene	77943605	77945182	.	+	.	ID=g8033;
OZ010653.1_Phania_funesta_genome_assembly,_chromosome:_2	AUGUSTUS	mRNA	77943605	77945182	0.71	+	.	ID=g8033.t1;Parent=g8033;
OZ010653.1_Phania_funesta_genome_assembly,_chromosome:_2	AUGUSTUS	start_codon	77943605	77943607	.	+	0	ID=g8033.t1.start1;Parent=g8033.t1;
OZ010653.1_Phania_funesta_genome_assembly,_chromosome:_2	AUGUSTUS	CDS	77943605	77943659	1	+	0	ID=g8033.t1.CDS1;Parent=g8033.t1;
OZ010653.1_Phania_funesta_genome_assembly,_chromosome:_2	AUGUSTUS	exon	77943605	77943659	.	+	.	ID=g8033.t1.exon1;Parent=g8033.t1;
OZ010653.1_Phania_funesta_genome_assembly,_chromosome:_2	AUGUSTUS	intron	77943660	77943798	0.71	+	.	ID=g8033.t1.intron1;Parent=g8033.t1;
OZ010653.1_Phania_funesta_genome_assembly,_chromosome:_2	AUGUSTUS	CDS	77943799	77944035	0.71	+	2	ID=g8033.t1.CDS2;Parent=g8033.t1;
OZ010653.1_Phania_funesta_genome_assembly,_chromosome:_2	AUGUSTUS	exon	77943799	77944035	.	+	.	ID=g8033.t1.exon2;Parent=g8033.t1;
OZ010653.1_Phania_funesta_genome_assembly,_chromosome:_2	AUGUSTUS	intron	77944036	77944562	1	+	.	ID=g8033.t1.intron2;Parent=g8033.t1;
OZ010653.1_Phania_funesta_genome_assembly,_chromosome:_2	AUGUSTUS	CDS	77944563	77944705	1	+	2	ID=g8033.t1.CDS3;Parent=g8033.t1;
OZ010653.1_Phania_funesta_genome_assembly,_chromosome:_2	AUGUSTUS	exon	77944563	77944705	.	+	.	ID=g8033.t1.exon3;Parent=g8033.t1;
OZ010653.1_Phania_funesta_genome_assembly,_chromosome:_2	AUGUSTUS	intron	77944706	77944778	1	+	.	ID=g8033.t1.intron3;Parent=g8033.t1;
OZ010653.1_Phania_funesta_genome_assembly,_chromosome:_2	AUGUSTUS	CDS	77944779	77945003	1	+	0	ID=g8033.t1.CDS4;Parent=g8033.t1;
OZ010653.1_Phania_funesta_genome_assembly,_chromosome:_2	AUGUSTUS	exon	77944779	77945003	.	+	.	ID=g8033.t1.exon4;Parent=g8033.t1;
OZ010653.1_Phania_funesta_genome_assembly,_chromosome:_2	AUGUSTUS	intron	77945004	77945071	1	+	.	ID=g8033.t1.intron4;Parent=g8033.t1;
OZ010653.1_Phania_funesta_genome_assembly,_chromosome:_2	AUGUSTUS	CDS	77945072	77945182	1	+	0	ID=g8033.t1.CDS5;Parent=g8033.t1;
OZ010653.1_Phania_funesta_genome_assembly,_chromosome:_2	AUGUSTUS	exon	77945072	77945182	.	+	.	ID=g8033.t1.exon5;Parent=g8033.t1;
OZ010653.1_Phania_funesta_genome_assembly,_chromosome:_2	AUGUSTUS	stop_codon	77945180	77945182	.	+	0	ID=g8033.t1.stop1;Parent=g8033.t1;
OZ010653.1_Phania_funesta_genome_assembly,_chromosome:_2	AUGUSTUS	gene	77963139	77964713	.	+	.	ID=g8034;
OZ010653.1_Phania_funesta_genome_assembly,_chromosome:_2	AUGUSTUS	mRNA	77963139	77964713	0.95	+	.	ID=g8034.t1;Parent=g8034;
OZ010653.1_Phania_funesta_genome_assembly,_chromosome:_2	AUGUSTUS	start_codon	77963139	77963141	.	+	0	ID=g8034.t1.start1;Parent=g8034.t1;
OZ010653.1_Phania_funesta_genome_assembly,_chromosome:_2	AUGUSTUS	CDS	77963139	77963150	0.96	+	0	ID=g8034.t1.CDS1;Parent=g8034.t1;
OZ010653.1_Phania_funesta_genome_assembly,_chromosome:_2	AUGUSTUS	exon	77963139	77963150	.	+	.	ID=g8034.t1.exon1;Parent=g8034.t1;
OZ010653.1_Phania_funesta_genome_assembly,_chromosome:_2	AUGUSTUS	intron	77963151	77964254	0.95	+	.	ID=g8034.t1.intron1;Parent=g8034.t1;
OZ010653.1_Phania_funesta_genome_assembly,_chromosome:_2	AUGUSTUS	CDS	77964255	77964713	1	+	0	ID=g8034.t1.CDS2;Parent=g8034.t1;
OZ010653.1_Phania_funesta_genome_assembly,_chromosome:_2	AUGUSTUS	exon	77964255	77964713	.	+	.	ID=g8034.t1.exon2;Parent=g8034.t1;
OZ010653.1_Phania_funesta_genome_assembly,_chromosome:_2	AUGUSTUS	stop_codon	77964711	77964713	.	+	0	ID=g8034.t1.stop1;Parent=g8034.t1;
OZ010653.1_Phania_funesta_genome_assembly,_chromosome:_2	AUGUSTUS	gene	77966715	77967458	.	+	.	ID=g8035;
OZ010653.1_Phania_funesta_genome_assembly,_chromosome:_2	AUGUSTUS	mRNA	77966715	77967458	0.55	+	.	ID=g8035.t1;Parent=g8035;
OZ010653.1_Phania_funesta_genome_assembly,_chromosome:_2	AUGUSTUS	start_codon	77966715	77966717	.	+	0	ID=g8035.t1.start1;Parent=g8035.t1;
OZ010653.1_Phania_funesta_genome_assembly,_chromosome:_2	AUGUSTUS	CDS	77966715	77967458	0.55	+	0	ID=g8035.t1.CDS1;Parent=g8035.t1;
OZ010653.1_Phania_funesta_genome_assembly,_chromosome:_2	AUGUSTUS	exon	77966715	77967458	.	+	.	ID=g8035.t1.exon1;Parent=g8035.t1;
OZ010653.1_Phania_funesta_genome_assembly,_chromosome:_2	AUGUSTUS	stop_codon	77967456	77967458	.	+	0	ID=g8035.t1.stop1;Parent=g8035.t1;
OZ010653.1_Phania_funesta_genome_assembly,_chromosome:_2	AUGUSTUS	gene	77973533	77974046	.	+	.	ID=g8036;
OZ010653.1_Phania_funesta_genome_assembly,_chromosome:_2	AUGUSTUS	mRNA	77973533	77974046	0.92	+	.	ID=g8036.t1;Parent=g8036;
OZ010653.1_Phania_funesta_genome_assembly,_chromosome:_2	AUGUSTUS	start_codon	77973533	77973535	.	+	0	ID=g8036.t1.start1;Parent=g8036.t1;
OZ010653.1_Phania_funesta_genome_assembly,_chromosome:_2	AUGUSTUS	CDS	77973533	77973544	0.92	+	0	ID=g8036.t1.CDS1;Parent=g8036.t1;
OZ010653.1_Phania_funesta_genome_assembly,_chromosome:_2	AUGUSTUS	exon	77973533	77973544	.	+	.	ID=g8036.t1.exon1;Parent=g8036.t1;
OZ010653.1_Phania_funesta_genome_assembly,_chromosome:_2	AUGUSTUS	intron	77973545	77973614	0.92	+	.	ID=g8036.t1.intron1;Parent=g8036.t1;
OZ010653.1_Phania_funesta_genome_assembly,_chromosome:_2	AUGUSTUS	CDS	77973615	77974046	0.92	+	0	ID=g8036.t1.CDS2;Parent=g8036.t1;
OZ010653.1_Phania_funesta_genome_assembly,_chromosome:_2	AUGUSTUS	exon	77973615	77974046	.	+	.	ID=g8036.t1.exon2;Parent=g8036.t1;
OZ010653.1_Phania_funesta_genome_assembly,_chromosome:_2	AUGUSTUS	stop_codon	77974044	77974046	.	+	0	ID=g8036.t1.stop1;Parent=g8036.t1;
OZ010653.1_Phania_funesta_genome_assembly,_chromosome:_2	AUGUSTUS	gene	77986197	77986658	.	+	.	ID=g8037;
OZ010653.1_Phania_funesta_genome_assembly,_chromosome:_2	AUGUSTUS	mRNA	77986197	77986658	1	+	.	ID=g8037.t1;Parent=g8037;
OZ010653.1_Phania_funesta_genome_assembly,_chromosome:_2	AUGUSTUS	start_codon	77986197	77986199	.	+	0	ID=g8037.t1.start1;Parent=g8037.t1;
OZ010653.1_Phania_funesta_genome_assembly,_chromosome:_2	AUGUSTUS	CDS	77986197	77986205	1	+	0	ID=g8037.t1.CDS1;Parent=g8037.t1;
OZ010653.1_Phania_funesta_genome_assembly,_chromosome:_2	AUGUSTUS	exon	77986197	77986205	.	+	.	ID=g8037.t1.exon1;Parent=g8037.t1;
OZ010653.1_Phania_funesta_genome_assembly,_chromosome:_2	AUGUSTUS	intron	77986206	77986268	1	+	.	ID=g8037.t1.intron1;Parent=g8037.t1;
OZ010653.1_Phania_funesta_genome_assembly,_chromosome:_2	AUGUSTUS	CDS	77986269	77986658	1	+	0	ID=g8037.t1.CDS2;Parent=g8037.t1;
OZ010653.1_Phania_funesta_genome_assembly,_chromosome:_2	AUGUSTUS	exon	77986269	77986658	.	+	.	ID=g8037.t1.exon2;Parent=g8037.t1;
OZ010653.1_Phania_funesta_genome_assembly,_chromosome:_2	AUGUSTUS	stop_codon	77986656	77986658	.	+	0	ID=g8037.t1.stop1;Parent=g8037.t1;
OZ010653.1_Phania_funesta_genome_assembly,_chromosome:_2	AUGUSTUS	gene	77995938	77996472	.	+	.	ID=g8038;
OZ010653.1_Phania_funesta_genome_assembly,_chromosome:_2	AUGUSTUS	mRNA	77995938	77996472	0.91	+	.	ID=g8038.t1;Parent=g8038;
OZ010653.1_Phania_funesta_genome_assembly,_chromosome:_2	AUGUSTUS	start_codon	77995938	77995940	.	+	0	ID=g8038.t1.start1;Parent=g8038.t1;
OZ010653.1_Phania_funesta_genome_assembly,_chromosome:_2	AUGUSTUS	CDS	77995938	77996042	0.91	+	0	ID=g8038.t1.CDS1;Parent=g8038.t1;
OZ010653.1_Phania_funesta_genome_assembly,_chromosome:_2	AUGUSTUS	exon	77995938	77996042	.	+	.	ID=g8038.t1.exon1;Parent=g8038.t1;
OZ010653.1_Phania_funesta_genome_assembly,_chromosome:_2	AUGUSTUS	intron	77996043	77996115	0.99	+	.	ID=g8038.t1.intron1;Parent=g8038.t1;
OZ010653.1_Phania_funesta_genome_assembly,_chromosome:_2	AUGUSTUS	CDS	77996116	77996472	1	+	0	ID=g8038.t1.CDS2;Parent=g8038.t1;
OZ010653.1_Phania_funesta_genome_assembly,_chromosome:_2	AUGUSTUS	exon	77996116	77996472	.	+	.	ID=g8038.t1.exon2;Parent=g8038.t1;
OZ010653.1_Phania_funesta_genome_assembly,_chromosome:_2	AUGUSTUS	stop_codon	77996470	77996472	.	+	0	ID=g8038.t1.stop1;Parent=g8038.t1;
OZ010653.1_Phania_funesta_genome_assembly,_chromosome:_2	AUGUSTUS	gene	78000641	78008205	.	-	.	ID=g8039;
OZ010653.1_Phania_funesta_genome_assembly,_chromosome:_2	AUGUSTUS	mRNA	78000641	78008205	1	-	.	ID=g8039.t1;Parent=g8039;
OZ010653.1_Phania_funesta_genome_assembly,_chromosome:_2	AUGUSTUS	stop_codon	78000641	78000643	.	-	0	ID=g8039.t1.stop1;Parent=g8039.t1;
OZ010653.1_Phania_funesta_genome_assembly,_chromosome:_2	AUGUSTUS	CDS	78000641	78000767	1	-	1	ID=g8039.t1.CDS1;Parent=g8039.t1;
OZ010653.1_Phania_funesta_genome_assembly,_chromosome:_2	AUGUSTUS	exon	78000641	78000767	.	-	.	ID=g8039.t1.exon1;Parent=g8039.t1;
OZ010653.1_Phania_funesta_genome_assembly,_chromosome:_2	AUGUSTUS	intron	78000768	78003194	1	-	.	ID=g8039.t1.intron1;Parent=g8039.t1;
OZ010653.1_Phania_funesta_genome_assembly,_chromosome:_2	AUGUSTUS	CDS	78003195	78003236	1	-	1	ID=g8039.t1.CDS2;Parent=g8039.t1;
OZ010653.1_Phania_funesta_genome_assembly,_chromosome:_2	AUGUSTUS	exon	78003195	78003236	.	-	.	ID=g8039.t1.exon2;Parent=g8039.t1;
OZ010653.1_Phania_funesta_genome_assembly,_chromosome:_2	AUGUSTUS	intron	78003237	78003413	1	-	.	ID=g8039.t1.intron2;Parent=g8039.t1;
OZ010653.1_Phania_funesta_genome_assembly,_chromosome:_2	AUGUSTUS	CDS	78003414	78003641	1	-	1	ID=g8039.t1.CDS3;Parent=g8039.t1;
OZ010653.1_Phania_funesta_genome_assembly,_chromosome:_2	AUGUSTUS	exon	78003414	78003641	.	-	.	ID=g8039.t1.exon3;Parent=g8039.t1;
OZ010653.1_Phania_funesta_genome_assembly,_chromosome:_2	AUGUSTUS	intron	78003642	78003711	1	-	.	ID=g8039.t1.intron3;Parent=g8039.t1;
OZ010653.1_Phania_funesta_genome_assembly,_chromosome:_2	AUGUSTUS	CDS	78003712	78004940	1	-	0	ID=g8039.t1.CDS4;Parent=g8039.t1;
OZ010653.1_Phania_funesta_genome_assembly,_chromosome:_2	AUGUSTUS	exon	78003712	78004940	.	-	.	ID=g8039.t1.exon4;Parent=g8039.t1;
OZ010653.1_Phania_funesta_genome_assembly,_chromosome:_2	AUGUSTUS	intron	78004941	78007332	1	-	.	ID=g8039.t1.intron4;Parent=g8039.t1;
OZ010653.1_Phania_funesta_genome_assembly,_chromosome:_2	AUGUSTUS	CDS	78007333	78007504	1	-	1	ID=g8039.t1.CDS5;Parent=g8039.t1;
OZ010653.1_Phania_funesta_genome_assembly,_chromosome:_2	AUGUSTUS	exon	78007333	78007504	.	-	.	ID=g8039.t1.exon5;Parent=g8039.t1;
OZ010653.1_Phania_funesta_genome_assembly,_chromosome:_2	AUGUSTUS	intron	78007505	78007567	1	-	.	ID=g8039.t1.intron5;Parent=g8039.t1;
OZ010653.1_Phania_funesta_genome_assembly,_chromosome:_2	AUGUSTUS	CDS	78007568	78007734	1	-	0	ID=g8039.t1.CDS6;Parent=g8039.t1;
OZ010653.1_Phania_funesta_genome_assembly,_chromosome:_2	AUGUSTUS	exon	78007568	78007734	.	-	.	ID=g8039.t1.exon6;Parent=g8039.t1;
OZ010653.1_Phania_funesta_genome_assembly,_chromosome:_2	AUGUSTUS	intron	78007735	78007809	1	-	.	ID=g8039.t1.intron6;Parent=g8039.t1;
OZ010653.1_Phania_funesta_genome_assembly,_chromosome:_2	AUGUSTUS	CDS	78007810	78007977	1	-	0	ID=g8039.t1.CDS7;Parent=g8039.t1;
OZ010653.1_Phania_funesta_genome_assembly,_chromosome:_2	AUGUSTUS	exon	78007810	78007977	.	-	.	ID=g8039.t1.exon7;Parent=g8039.t1;
OZ010653.1_Phania_funesta_genome_assembly,_chromosome:_2	AUGUSTUS	intron	78007978	78008049	1	-	.	ID=g8039.t1.intron7;Parent=g8039.t1;
OZ010653.1_Phania_funesta_genome_assembly,_chromosome:_2	AUGUSTUS	CDS	78008050	78008205	1	-	0	ID=g8039.t1.CDS8;Parent=g8039.t1;
OZ010653.1_Phania_funesta_genome_assembly,_chromosome:_2	AUGUSTUS	exon	78008050	78008205	.	-	.	ID=g8039.t1.exon8;Parent=g8039.t1;
OZ010653.1_Phania_funesta_genome_assembly,_chromosome:_2	AUGUSTUS	start_codon	78008203	78008205	.	-	0	ID=g8039.t1.start1;Parent=g8039.t1;
OZ010653.1_Phania_funesta_genome_assembly,_chromosome:_2	AUGUSTUS	mRNA	78000641	78008205	1	-	.	ID=g8039.t2;Parent=g8039;
OZ010653.1_Phania_funesta_genome_assembly,_chromosome:_2	AUGUSTUS	stop_codon	78000641	78000643	.	-	0	ID=g8039.t2.stop1;Parent=g8039.t2;
OZ010653.1_Phania_funesta_genome_assembly,_chromosome:_2	AUGUSTUS	CDS	78000641	78000767	1	-	1	ID=g8039.t2.CDS1;Parent=g8039.t2;
OZ010653.1_Phania_funesta_genome_assembly,_chromosome:_2	AUGUSTUS	exon	78000641	78000767	.	-	.	ID=g8039.t2.exon1;Parent=g8039.t2;
OZ010653.1_Phania_funesta_genome_assembly,_chromosome:_2	AUGUSTUS	intron	78000768	78003194	1	-	.	ID=g8039.t2.intron1;Parent=g8039.t2;
OZ010653.1_Phania_funesta_genome_assembly,_chromosome:_2	AUGUSTUS	CDS	78003195	78003269	1	-	1	ID=g8039.t2.CDS2;Parent=g8039.t2;
OZ010653.1_Phania_funesta_genome_assembly,_chromosome:_2	AUGUSTUS	exon	78003195	78003269	.	-	.	ID=g8039.t2.exon2;Parent=g8039.t2;
OZ010653.1_Phania_funesta_genome_assembly,_chromosome:_2	AUGUSTUS	intron	78003270	78003413	1	-	.	ID=g8039.t2.intron2;Parent=g8039.t2;
OZ010653.1_Phania_funesta_genome_assembly,_chromosome:_2	AUGUSTUS	CDS	78003414	78003641	1	-	1	ID=g8039.t2.CDS3;Parent=g8039.t2;
OZ010653.1_Phania_funesta_genome_assembly,_chromosome:_2	AUGUSTUS	exon	78003414	78003641	.	-	.	ID=g8039.t2.exon3;Parent=g8039.t2;
OZ010653.1_Phania_funesta_genome_assembly,_chromosome:_2	AUGUSTUS	intron	78003642	78003711	1	-	.	ID=g8039.t2.intron3;Parent=g8039.t2;
OZ010653.1_Phania_funesta_genome_assembly,_chromosome:_2	AUGUSTUS	CDS	78003712	78004940	1	-	0	ID=g8039.t2.CDS4;Parent=g8039.t2;
OZ010653.1_Phania_funesta_genome_assembly,_chromosome:_2	AUGUSTUS	exon	78003712	78004940	.	-	.	ID=g8039.t2.exon4;Parent=g8039.t2;
OZ010653.1_Phania_funesta_genome_assembly,_chromosome:_2	AUGUSTUS	intron	78004941	78007332	1	-	.	ID=g8039.t2.intron4;Parent=g8039.t2;
OZ010653.1_Phania_funesta_genome_assembly,_chromosome:_2	AUGUSTUS	CDS	78007333	78007504	1	-	1	ID=g8039.t2.CDS5;Parent=g8039.t2;
OZ010653.1_Phania_funesta_genome_assembly,_chromosome:_2	AUGUSTUS	exon	78007333	78007504	.	-	.	ID=g8039.t2.exon5;Parent=g8039.t2;
OZ010653.1_Phania_funesta_genome_assembly,_chromosome:_2	AUGUSTUS	intron	78007505	78007567	1	-	.	ID=g8039.t2.intron5;Parent=g8039.t2;
OZ010653.1_Phania_funesta_genome_assembly,_chromosome:_2	AUGUSTUS	CDS	78007568	78007734	1	-	0	ID=g8039.t2.CDS6;Parent=g8039.t2;
OZ010653.1_Phania_funesta_genome_assembly,_chromosome:_2	AUGUSTUS	exon	78007568	78007734	.	-	.	ID=g8039.t2.exon6;Parent=g8039.t2;
OZ010653.1_Phania_funesta_genome_assembly,_chromosome:_2	AUGUSTUS	intron	78007735	78007809	1	-	.	ID=g8039.t2.intron6;Parent=g8039.t2;
OZ010653.1_Phania_funesta_genome_assembly,_chromosome:_2	AUGUSTUS	CDS	78007810	78007977	1	-	0	ID=g8039.t2.CDS7;Parent=g8039.t2;
OZ010653.1_Phania_funesta_genome_assembly,_chromosome:_2	AUGUSTUS	exon	78007810	78007977	.	-	.	ID=g8039.t2.exon7;Parent=g8039.t2;
OZ010653.1_Phania_funesta_genome_assembly,_chromosome:_2	AUGUSTUS	intron	78007978	78008049	1	-	.	ID=g8039.t2.intron7;Parent=g8039.t2;
OZ010653.1_Phania_funesta_genome_assembly,_chromosome:_2	AUGUSTUS	CDS	78008050	78008205	1	-	0	ID=g8039.t2.CDS8;Parent=g8039.t2;
OZ010653.1_Phania_funesta_genome_assembly,_chromosome:_2	AUGUSTUS	exon	78008050	78008205	.	-	.	ID=g8039.t2.exon8;Parent=g8039.t2;
OZ010653.1_Phania_funesta_genome_assembly,_chromosome:_2	AUGUSTUS	start_codon	78008203	78008205	.	-	0	ID=g8039.t2.start1;Parent=g8039.t2;
OZ010653.1_Phania_funesta_genome_assembly,_chromosome:_2	AUGUSTUS	mRNA	78000641	78008205	0.99	-	.	ID=g8039.t3;Parent=g8039;
OZ010653.1_Phania_funesta_genome_assembly,_chromosome:_2	AUGUSTUS	stop_codon	78000641	78000643	.	-	0	ID=g8039.t3.stop1;Parent=g8039.t3;
OZ010653.1_Phania_funesta_genome_assembly,_chromosome:_2	AUGUSTUS	CDS	78000641	78000767	1	-	1	ID=g8039.t3.CDS1;Parent=g8039.t3;
OZ010653.1_Phania_funesta_genome_assembly,_chromosome:_2	AUGUSTUS	exon	78000641	78000767	.	-	.	ID=g8039.t3.exon1;Parent=g8039.t3;
OZ010653.1_Phania_funesta_genome_assembly,_chromosome:_2	AUGUSTUS	intron	78000768	78003413	1	-	.	ID=g8039.t3.intron1;Parent=g8039.t3;
OZ010653.1_Phania_funesta_genome_assembly,_chromosome:_2	AUGUSTUS	CDS	78003414	78003641	1	-	1	ID=g8039.t3.CDS2;Parent=g8039.t3;
OZ010653.1_Phania_funesta_genome_assembly,_chromosome:_2	AUGUSTUS	exon	78003414	78003641	.	-	.	ID=g8039.t3.exon2;Parent=g8039.t3;
OZ010653.1_Phania_funesta_genome_assembly,_chromosome:_2	AUGUSTUS	intron	78003642	78003711	1	-	.	ID=g8039.t3.intron2;Parent=g8039.t3;
OZ010653.1_Phania_funesta_genome_assembly,_chromosome:_2	AUGUSTUS	CDS	78003712	78004940	0.99	-	0	ID=g8039.t3.CDS3;Parent=g8039.t3;
OZ010653.1_Phania_funesta_genome_assembly,_chromosome:_2	AUGUSTUS	exon	78003712	78004940	.	-	.	ID=g8039.t3.exon3;Parent=g8039.t3;
OZ010653.1_Phania_funesta_genome_assembly,_chromosome:_2	AUGUSTUS	intron	78004941	78007332	1	-	.	ID=g8039.t3.intron3;Parent=g8039.t3;
OZ010653.1_Phania_funesta_genome_assembly,_chromosome:_2	AUGUSTUS	CDS	78007333	78007504	1	-	1	ID=g8039.t3.CDS4;Parent=g8039.t3;
OZ010653.1_Phania_funesta_genome_assembly,_chromosome:_2	AUGUSTUS	exon	78007333	78007504	.	-	.	ID=g8039.t3.exon4;Parent=g8039.t3;
OZ010653.1_Phania_funesta_genome_assembly,_chromosome:_2	AUGUSTUS	intron	78007505	78007567	1	-	.	ID=g8039.t3.intron4;Parent=g8039.t3;
OZ010653.1_Phania_funesta_genome_assembly,_chromosome:_2	AUGUSTUS	CDS	78007568	78007734	1	-	0	ID=g8039.t3.CDS5;Parent=g8039.t3;
OZ010653.1_Phania_funesta_genome_assembly,_chromosome:_2	AUGUSTUS	exon	78007568	78007734	.	-	.	ID=g8039.t3.exon5;Parent=g8039.t3;
OZ010653.1_Phania_funesta_genome_assembly,_chromosome:_2	AUGUSTUS	intron	78007735	78007809	1	-	.	ID=g8039.t3.intron5;Parent=g8039.t3;
OZ010653.1_Phania_funesta_genome_assembly,_chromosome:_2	AUGUSTUS	CDS	78007810	78007977	1	-	0	ID=g8039.t3.CDS6;Parent=g8039.t3;
OZ010653.1_Phania_funesta_genome_assembly,_chromosome:_2	AUGUSTUS	exon	78007810	78007977	.	-	.	ID=g8039.t3.exon6;Parent=g8039.t3;
OZ010653.1_Phania_funesta_genome_assembly,_chromosome:_2	AUGUSTUS	intron	78007978	78008049	1	-	.	ID=g8039.t3.intron6;Parent=g8039.t3;
OZ010653.1_Phania_funesta_genome_assembly,_chromosome:_2	AUGUSTUS	CDS	78008050	78008205	1	-	0	ID=g8039.t3.CDS7;Parent=g8039.t3;
OZ010653.1_Phania_funesta_genome_assembly,_chromosome:_2	AUGUSTUS	exon	78008050	78008205	.	-	.	ID=g8039.t3.exon7;Parent=g8039.t3;
OZ010653.1_Phania_funesta_genome_assembly,_chromosome:_2	AUGUSTUS	start_codon	78008203	78008205	.	-	0	ID=g8039.t3.start1;Parent=g8039.t3;
OZ010653.1_Phania_funesta_genome_assembly,_chromosome:_2	AUGUSTUS	gene	78012757	78022802	.	+	.	ID=g8040;
OZ010653.1_Phania_funesta_genome_assembly,_chromosome:_2	AUGUSTUS	mRNA	78012757	78022802	1	+	.	ID=g8040.t1;Parent=g8040;
OZ010653.1_Phania_funesta_genome_assembly,_chromosome:_2	AUGUSTUS	start_codon	78012757	78012759	.	+	0	ID=g8040.t1.start1;Parent=g8040.t1;
OZ010653.1_Phania_funesta_genome_assembly,_chromosome:_2	AUGUSTUS	CDS	78012757	78012970	1	+	0	ID=g8040.t1.CDS1;Parent=g8040.t1;
OZ010653.1_Phania_funesta_genome_assembly,_chromosome:_2	AUGUSTUS	exon	78012757	78012970	.	+	.	ID=g8040.t1.exon1;Parent=g8040.t1;
OZ010653.1_Phania_funesta_genome_assembly,_chromosome:_2	AUGUSTUS	intron	78012971	78014160	1	+	.	ID=g8040.t1.intron1;Parent=g8040.t1;
OZ010653.1_Phania_funesta_genome_assembly,_chromosome:_2	AUGUSTUS	CDS	78014161	78014444	1	+	2	ID=g8040.t1.CDS2;Parent=g8040.t1;
OZ010653.1_Phania_funesta_genome_assembly,_chromosome:_2	AUGUSTUS	exon	78014161	78014444	.	+	.	ID=g8040.t1.exon2;Parent=g8040.t1;
OZ010653.1_Phania_funesta_genome_assembly,_chromosome:_2	AUGUSTUS	intron	78014445	78014511	1	+	.	ID=g8040.t1.intron2;Parent=g8040.t1;
OZ010653.1_Phania_funesta_genome_assembly,_chromosome:_2	AUGUSTUS	CDS	78014512	78014690	1	+	0	ID=g8040.t1.CDS3;Parent=g8040.t1;
OZ010653.1_Phania_funesta_genome_assembly,_chromosome:_2	AUGUSTUS	exon	78014512	78014690	.	+	.	ID=g8040.t1.exon3;Parent=g8040.t1;
OZ010653.1_Phania_funesta_genome_assembly,_chromosome:_2	AUGUSTUS	intron	78014691	78014838	1	+	.	ID=g8040.t1.intron3;Parent=g8040.t1;
OZ010653.1_Phania_funesta_genome_assembly,_chromosome:_2	AUGUSTUS	CDS	78014839	78015415	1	+	1	ID=g8040.t1.CDS4;Parent=g8040.t1;
OZ010653.1_Phania_funesta_genome_assembly,_chromosome:_2	AUGUSTUS	exon	78014839	78015415	.	+	.	ID=g8040.t1.exon4;Parent=g8040.t1;
OZ010653.1_Phania_funesta_genome_assembly,_chromosome:_2	AUGUSTUS	intron	78015416	78022128	1	+	.	ID=g8040.t1.intron4;Parent=g8040.t1;
OZ010653.1_Phania_funesta_genome_assembly,_chromosome:_2	AUGUSTUS	CDS	78022129	78022463	1	+	0	ID=g8040.t1.CDS5;Parent=g8040.t1;
OZ010653.1_Phania_funesta_genome_assembly,_chromosome:_2	AUGUSTUS	exon	78022129	78022463	.	+	.	ID=g8040.t1.exon5;Parent=g8040.t1;
OZ010653.1_Phania_funesta_genome_assembly,_chromosome:_2	AUGUSTUS	intron	78022464	78022678	1	+	.	ID=g8040.t1.intron5;Parent=g8040.t1;
OZ010653.1_Phania_funesta_genome_assembly,_chromosome:_2	AUGUSTUS	CDS	78022679	78022802	1	+	1	ID=g8040.t1.CDS6;Parent=g8040.t1;
OZ010653.1_Phania_funesta_genome_assembly,_chromosome:_2	AUGUSTUS	exon	78022679	78022802	.	+	.	ID=g8040.t1.exon6;Parent=g8040.t1;
OZ010653.1_Phania_funesta_genome_assembly,_chromosome:_2	AUGUSTUS	stop_codon	78022800	78022802	.	+	0	ID=g8040.t1.stop1;Parent=g8040.t1;
OZ010653.1_Phania_funesta_genome_assembly,_chromosome:_2	AUGUSTUS	gene	78022944	78023916	.	-	.	ID=g8041;
OZ010653.1_Phania_funesta_genome_assembly,_chromosome:_2	AUGUSTUS	mRNA	78022944	78023916	1	-	.	ID=g8041.t1;Parent=g8041;
OZ010653.1_Phania_funesta_genome_assembly,_chromosome:_2	AUGUSTUS	stop_codon	78022944	78022946	.	-	0	ID=g8041.t1.stop1;Parent=g8041.t1;
OZ010653.1_Phania_funesta_genome_assembly,_chromosome:_2	AUGUSTUS	CDS	78022944	78023408	1	-	0	ID=g8041.t1.CDS1;Parent=g8041.t1;
OZ010653.1_Phania_funesta_genome_assembly,_chromosome:_2	AUGUSTUS	exon	78022944	78023408	.	-	.	ID=g8041.t1.exon1;Parent=g8041.t1;
OZ010653.1_Phania_funesta_genome_assembly,_chromosome:_2	AUGUSTUS	intron	78023409	78023465	1	-	.	ID=g8041.t1.intron1;Parent=g8041.t1;
OZ010653.1_Phania_funesta_genome_assembly,_chromosome:_2	AUGUSTUS	CDS	78023466	78023612	1	-	0	ID=g8041.t1.CDS2;Parent=g8041.t1;
OZ010653.1_Phania_funesta_genome_assembly,_chromosome:_2	AUGUSTUS	exon	78023466	78023612	.	-	.	ID=g8041.t1.exon2;Parent=g8041.t1;
OZ010653.1_Phania_funesta_genome_assembly,_chromosome:_2	AUGUSTUS	intron	78023613	78023673	1	-	.	ID=g8041.t1.intron2;Parent=g8041.t1;
OZ010653.1_Phania_funesta_genome_assembly,_chromosome:_2	AUGUSTUS	CDS	78023674	78023916	1	-	0	ID=g8041.t1.CDS3;Parent=g8041.t1;
OZ010653.1_Phania_funesta_genome_assembly,_chromosome:_2	AUGUSTUS	exon	78023674	78023916	.	-	.	ID=g8041.t1.exon3;Parent=g8041.t1;
OZ010653.1_Phania_funesta_genome_assembly,_chromosome:_2	AUGUSTUS	start_codon	78023914	78023916	.	-	0	ID=g8041.t1.start1;Parent=g8041.t1;
OZ010653.1_Phania_funesta_genome_assembly,_chromosome:_2	AUGUSTUS	gene	78025825	78026483	.	+	.	ID=g8042;
OZ010653.1_Phania_funesta_genome_assembly,_chromosome:_2	AUGUSTUS	mRNA	78025825	78026483	1	+	.	ID=g8042.t1;Parent=g8042;
OZ010653.1_Phania_funesta_genome_assembly,_chromosome:_2	AUGUSTUS	start_codon	78025825	78025827	.	+	0	ID=g8042.t1.start1;Parent=g8042.t1;
OZ010653.1_Phania_funesta_genome_assembly,_chromosome:_2	AUGUSTUS	CDS	78025825	78025975	1	+	0	ID=g8042.t1.CDS1;Parent=g8042.t1;
OZ010653.1_Phania_funesta_genome_assembly,_chromosome:_2	AUGUSTUS	exon	78025825	78025975	.	+	.	ID=g8042.t1.exon1;Parent=g8042.t1;
OZ010653.1_Phania_funesta_genome_assembly,_chromosome:_2	AUGUSTUS	intron	78025976	78026058	1	+	.	ID=g8042.t1.intron1;Parent=g8042.t1;
OZ010653.1_Phania_funesta_genome_assembly,_chromosome:_2	AUGUSTUS	CDS	78026059	78026483	1	+	2	ID=g8042.t1.CDS2;Parent=g8042.t1;
OZ010653.1_Phania_funesta_genome_assembly,_chromosome:_2	AUGUSTUS	exon	78026059	78026483	.	+	.	ID=g8042.t1.exon2;Parent=g8042.t1;
OZ010653.1_Phania_funesta_genome_assembly,_chromosome:_2	AUGUSTUS	stop_codon	78026481	78026483	.	+	0	ID=g8042.t1.stop1;Parent=g8042.t1;
OZ010653.1_Phania_funesta_genome_assembly,_chromosome:_2	AUGUSTUS	gene	78030706	78044322	.	-	.	ID=g8043;
OZ010653.1_Phania_funesta_genome_assembly,_chromosome:_2	AUGUSTUS	mRNA	78030706	78044322	1	-	.	ID=g8043.t1;Parent=g8043;
OZ010653.1_Phania_funesta_genome_assembly,_chromosome:_2	AUGUSTUS	stop_codon	78030706	78030708	.	-	0	ID=g8043.t1.stop1;Parent=g8043.t1;
OZ010653.1_Phania_funesta_genome_assembly,_chromosome:_2	AUGUSTUS	CDS	78030706	78030787	1	-	1	ID=g8043.t1.CDS1;Parent=g8043.t1;
OZ010653.1_Phania_funesta_genome_assembly,_chromosome:_2	AUGUSTUS	exon	78030706	78030787	.	-	.	ID=g8043.t1.exon1;Parent=g8043.t1;
OZ010653.1_Phania_funesta_genome_assembly,_chromosome:_2	AUGUSTUS	intron	78030788	78030845	1	-	.	ID=g8043.t1.intron1;Parent=g8043.t1;
OZ010653.1_Phania_funesta_genome_assembly,_chromosome:_2	AUGUSTUS	CDS	78030846	78031000	1	-	0	ID=g8043.t1.CDS2;Parent=g8043.t1;
OZ010653.1_Phania_funesta_genome_assembly,_chromosome:_2	AUGUSTUS	exon	78030846	78031000	.	-	.	ID=g8043.t1.exon2;Parent=g8043.t1;
OZ010653.1_Phania_funesta_genome_assembly,_chromosome:_2	AUGUSTUS	intron	78031001	78031087	1	-	.	ID=g8043.t1.intron2;Parent=g8043.t1;
OZ010653.1_Phania_funesta_genome_assembly,_chromosome:_2	AUGUSTUS	CDS	78031088	78031288	1	-	0	ID=g8043.t1.CDS3;Parent=g8043.t1;
OZ010653.1_Phania_funesta_genome_assembly,_chromosome:_2	AUGUSTUS	exon	78031088	78031288	.	-	.	ID=g8043.t1.exon3;Parent=g8043.t1;
OZ010653.1_Phania_funesta_genome_assembly,_chromosome:_2	AUGUSTUS	intron	78031289	78031350	1	-	.	ID=g8043.t1.intron3;Parent=g8043.t1;
OZ010653.1_Phania_funesta_genome_assembly,_chromosome:_2	AUGUSTUS	CDS	78031351	78031923	1	-	0	ID=g8043.t1.CDS4;Parent=g8043.t1;
OZ010653.1_Phania_funesta_genome_assembly,_chromosome:_2	AUGUSTUS	exon	78031351	78031923	.	-	.	ID=g8043.t1.exon4;Parent=g8043.t1;
OZ010653.1_Phania_funesta_genome_assembly,_chromosome:_2	AUGUSTUS	intron	78031924	78040668	1	-	.	ID=g8043.t1.intron4;Parent=g8043.t1;
OZ010653.1_Phania_funesta_genome_assembly,_chromosome:_2	AUGUSTUS	CDS	78040669	78040835	1	-	2	ID=g8043.t1.CDS5;Parent=g8043.t1;
OZ010653.1_Phania_funesta_genome_assembly,_chromosome:_2	AUGUSTUS	exon	78040669	78040835	.	-	.	ID=g8043.t1.exon5;Parent=g8043.t1;
OZ010653.1_Phania_funesta_genome_assembly,_chromosome:_2	AUGUSTUS	intron	78040836	78044303	1	-	.	ID=g8043.t1.intron5;Parent=g8043.t1;
OZ010653.1_Phania_funesta_genome_assembly,_chromosome:_2	AUGUSTUS	CDS	78044304	78044322	1	-	0	ID=g8043.t1.CDS6;Parent=g8043.t1;
OZ010653.1_Phania_funesta_genome_assembly,_chromosome:_2	AUGUSTUS	exon	78044304	78044322	.	-	.	ID=g8043.t1.exon6;Parent=g8043.t1;
OZ010653.1_Phania_funesta_genome_assembly,_chromosome:_2	AUGUSTUS	start_codon	78044320	78044322	.	-	0	ID=g8043.t1.start1;Parent=g8043.t1;
OZ010653.1_Phania_funesta_genome_assembly,_chromosome:_2	AUGUSTUS	gene	78055467	78058537	.	+	.	ID=g8044;
OZ010653.1_Phania_funesta_genome_assembly,_chromosome:_2	AUGUSTUS	mRNA	78055467	78058537	1	+	.	ID=g8044.t1;Parent=g8044;
OZ010653.1_Phania_funesta_genome_assembly,_chromosome:_2	AUGUSTUS	start_codon	78055467	78055469	.	+	0	ID=g8044.t1.start1;Parent=g8044.t1;
OZ010653.1_Phania_funesta_genome_assembly,_chromosome:_2	AUGUSTUS	CDS	78055467	78055587	1	+	0	ID=g8044.t1.CDS1;Parent=g8044.t1;
OZ010653.1_Phania_funesta_genome_assembly,_chromosome:_2	AUGUSTUS	exon	78055467	78055587	.	+	.	ID=g8044.t1.exon1;Parent=g8044.t1;
OZ010653.1_Phania_funesta_genome_assembly,_chromosome:_2	AUGUSTUS	intron	78055588	78055654	1	+	.	ID=g8044.t1.intron1;Parent=g8044.t1;
OZ010653.1_Phania_funesta_genome_assembly,_chromosome:_2	AUGUSTUS	CDS	78055655	78055815	1	+	2	ID=g8044.t1.CDS2;Parent=g8044.t1;
OZ010653.1_Phania_funesta_genome_assembly,_chromosome:_2	AUGUSTUS	exon	78055655	78055815	.	+	.	ID=g8044.t1.exon2;Parent=g8044.t1;
OZ010653.1_Phania_funesta_genome_assembly,_chromosome:_2	AUGUSTUS	intron	78055816	78055877	1	+	.	ID=g8044.t1.intron2;Parent=g8044.t1;
OZ010653.1_Phania_funesta_genome_assembly,_chromosome:_2	AUGUSTUS	CDS	78055878	78056836	1	+	0	ID=g8044.t1.CDS3;Parent=g8044.t1;
OZ010653.1_Phania_funesta_genome_assembly,_chromosome:_2	AUGUSTUS	exon	78055878	78056836	.	+	.	ID=g8044.t1.exon3;Parent=g8044.t1;
OZ010653.1_Phania_funesta_genome_assembly,_chromosome:_2	AUGUSTUS	intron	78056837	78056898	1	+	.	ID=g8044.t1.intron3;Parent=g8044.t1;
OZ010653.1_Phania_funesta_genome_assembly,_chromosome:_2	AUGUSTUS	CDS	78056899	78057166	1	+	1	ID=g8044.t1.CDS4;Parent=g8044.t1;
OZ010653.1_Phania_funesta_genome_assembly,_chromosome:_2	AUGUSTUS	exon	78056899	78057166	.	+	.	ID=g8044.t1.exon4;Parent=g8044.t1;
OZ010653.1_Phania_funesta_genome_assembly,_chromosome:_2	AUGUSTUS	intron	78057167	78057326	1	+	.	ID=g8044.t1.intron4;Parent=g8044.t1;
OZ010653.1_Phania_funesta_genome_assembly,_chromosome:_2	AUGUSTUS	CDS	78057327	78057473	1	+	0	ID=g8044.t1.CDS5;Parent=g8044.t1;
OZ010653.1_Phania_funesta_genome_assembly,_chromosome:_2	AUGUSTUS	exon	78057327	78057473	.	+	.	ID=g8044.t1.exon5;Parent=g8044.t1;
OZ010653.1_Phania_funesta_genome_assembly,_chromosome:_2	AUGUSTUS	intron	78057474	78057534	1	+	.	ID=g8044.t1.intron5;Parent=g8044.t1;
OZ010653.1_Phania_funesta_genome_assembly,_chromosome:_2	AUGUSTUS	CDS	78057535	78057834	1	+	0	ID=g8044.t1.CDS6;Parent=g8044.t1;
OZ010653.1_Phania_funesta_genome_assembly,_chromosome:_2	AUGUSTUS	exon	78057535	78057834	.	+	.	ID=g8044.t1.exon6;Parent=g8044.t1;
OZ010653.1_Phania_funesta_genome_assembly,_chromosome:_2	AUGUSTUS	intron	78057835	78057910	1	+	.	ID=g8044.t1.intron6;Parent=g8044.t1;
OZ010653.1_Phania_funesta_genome_assembly,_chromosome:_2	AUGUSTUS	CDS	78057911	78058537	1	+	0	ID=g8044.t1.CDS7;Parent=g8044.t1;
OZ010653.1_Phania_funesta_genome_assembly,_chromosome:_2	AUGUSTUS	exon	78057911	78058537	.	+	.	ID=g8044.t1.exon7;Parent=g8044.t1;
OZ010653.1_Phania_funesta_genome_assembly,_chromosome:_2	AUGUSTUS	stop_codon	78058535	78058537	.	+	0	ID=g8044.t1.stop1;Parent=g8044.t1;
OZ010653.1_Phania_funesta_genome_assembly,_chromosome:_2	AUGUSTUS	gene	78085705	78106630	.	+	.	ID=g8045;
OZ010653.1_Phania_funesta_genome_assembly,_chromosome:_2	AUGUSTUS	mRNA	78085705	78106630	1	+	.	ID=g8045.t1;Parent=g8045;
OZ010653.1_Phania_funesta_genome_assembly,_chromosome:_2	AUGUSTUS	start_codon	78085705	78085707	.	+	0	ID=g8045.t1.start1;Parent=g8045.t1;
OZ010653.1_Phania_funesta_genome_assembly,_chromosome:_2	AUGUSTUS	CDS	78085705	78085857	1	+	0	ID=g8045.t1.CDS1;Parent=g8045.t1;
OZ010653.1_Phania_funesta_genome_assembly,_chromosome:_2	AUGUSTUS	exon	78085705	78085857	.	+	.	ID=g8045.t1.exon1;Parent=g8045.t1;
OZ010653.1_Phania_funesta_genome_assembly,_chromosome:_2	AUGUSTUS	intron	78085858	78096167	1	+	.	ID=g8045.t1.intron1;Parent=g8045.t1;
OZ010653.1_Phania_funesta_genome_assembly,_chromosome:_2	AUGUSTUS	CDS	78096168	78096273	1	+	0	ID=g8045.t1.CDS2;Parent=g8045.t1;
OZ010653.1_Phania_funesta_genome_assembly,_chromosome:_2	AUGUSTUS	exon	78096168	78096273	.	+	.	ID=g8045.t1.exon2;Parent=g8045.t1;
OZ010653.1_Phania_funesta_genome_assembly,_chromosome:_2	AUGUSTUS	intron	78096274	78101526	1	+	.	ID=g8045.t1.intron2;Parent=g8045.t1;
OZ010653.1_Phania_funesta_genome_assembly,_chromosome:_2	AUGUSTUS	CDS	78101527	78101650	1	+	2	ID=g8045.t1.CDS3;Parent=g8045.t1;
OZ010653.1_Phania_funesta_genome_assembly,_chromosome:_2	AUGUSTUS	exon	78101527	78101650	.	+	.	ID=g8045.t1.exon3;Parent=g8045.t1;
OZ010653.1_Phania_funesta_genome_assembly,_chromosome:_2	AUGUSTUS	intron	78101651	78101733	1	+	.	ID=g8045.t1.intron3;Parent=g8045.t1;
OZ010653.1_Phania_funesta_genome_assembly,_chromosome:_2	AUGUSTUS	CDS	78101734	78102007	1	+	1	ID=g8045.t1.CDS4;Parent=g8045.t1;
OZ010653.1_Phania_funesta_genome_assembly,_chromosome:_2	AUGUSTUS	exon	78101734	78102007	.	+	.	ID=g8045.t1.exon4;Parent=g8045.t1;
OZ010653.1_Phania_funesta_genome_assembly,_chromosome:_2	AUGUSTUS	intron	78102008	78105526	1	+	.	ID=g8045.t1.intron4;Parent=g8045.t1;
OZ010653.1_Phania_funesta_genome_assembly,_chromosome:_2	AUGUSTUS	CDS	78105527	78106054	1	+	0	ID=g8045.t1.CDS5;Parent=g8045.t1;
OZ010653.1_Phania_funesta_genome_assembly,_chromosome:_2	AUGUSTUS	exon	78105527	78106054	.	+	.	ID=g8045.t1.exon5;Parent=g8045.t1;
OZ010653.1_Phania_funesta_genome_assembly,_chromosome:_2	AUGUSTUS	intron	78106055	78106126	1	+	.	ID=g8045.t1.intron5;Parent=g8045.t1;
OZ010653.1_Phania_funesta_genome_assembly,_chromosome:_2	AUGUSTUS	CDS	78106127	78106339	1	+	0	ID=g8045.t1.CDS6;Parent=g8045.t1;
OZ010653.1_Phania_funesta_genome_assembly,_chromosome:_2	AUGUSTUS	exon	78106127	78106339	.	+	.	ID=g8045.t1.exon6;Parent=g8045.t1;
OZ010653.1_Phania_funesta_genome_assembly,_chromosome:_2	AUGUSTUS	intron	78106340	78106405	1	+	.	ID=g8045.t1.intron6;Parent=g8045.t1;
OZ010653.1_Phania_funesta_genome_assembly,_chromosome:_2	AUGUSTUS	CDS	78106406	78106630	1	+	0	ID=g8045.t1.CDS7;Parent=g8045.t1;
OZ010653.1_Phania_funesta_genome_assembly,_chromosome:_2	AUGUSTUS	exon	78106406	78106630	.	+	.	ID=g8045.t1.exon7;Parent=g8045.t1;
OZ010653.1_Phania_funesta_genome_assembly,_chromosome:_2	AUGUSTUS	stop_codon	78106628	78106630	.	+	0	ID=g8045.t1.stop1;Parent=g8045.t1;
OZ010653.1_Phania_funesta_genome_assembly,_chromosome:_2	AUGUSTUS	mRNA	78085705	78106630	0.99	+	.	ID=g8045.t2;Parent=g8045;
OZ010653.1_Phania_funesta_genome_assembly,_chromosome:_2	AUGUSTUS	start_codon	78085705	78085707	.	+	0	ID=g8045.t2.start1;Parent=g8045.t2;
OZ010653.1_Phania_funesta_genome_assembly,_chromosome:_2	AUGUSTUS	CDS	78085705	78085857	1	+	0	ID=g8045.t2.CDS1;Parent=g8045.t2;
OZ010653.1_Phania_funesta_genome_assembly,_chromosome:_2	AUGUSTUS	exon	78085705	78085857	.	+	.	ID=g8045.t2.exon1;Parent=g8045.t2;
OZ010653.1_Phania_funesta_genome_assembly,_chromosome:_2	AUGUSTUS	intron	78085858	78096167	1	+	.	ID=g8045.t2.intron1;Parent=g8045.t2;
OZ010653.1_Phania_funesta_genome_assembly,_chromosome:_2	AUGUSTUS	CDS	78096168	78096273	1	+	0	ID=g8045.t2.CDS2;Parent=g8045.t2;
OZ010653.1_Phania_funesta_genome_assembly,_chromosome:_2	AUGUSTUS	exon	78096168	78096273	.	+	.	ID=g8045.t2.exon2;Parent=g8045.t2;
OZ010653.1_Phania_funesta_genome_assembly,_chromosome:_2	AUGUSTUS	intron	78096274	78101702	1	+	.	ID=g8045.t2.intron2;Parent=g8045.t2;
OZ010653.1_Phania_funesta_genome_assembly,_chromosome:_2	AUGUSTUS	CDS	78101703	78102007	0.99	+	2	ID=g8045.t2.CDS3;Parent=g8045.t2;
OZ010653.1_Phania_funesta_genome_assembly,_chromosome:_2	AUGUSTUS	exon	78101703	78102007	.	+	.	ID=g8045.t2.exon3;Parent=g8045.t2;
OZ010653.1_Phania_funesta_genome_assembly,_chromosome:_2	AUGUSTUS	intron	78102008	78105526	0.99	+	.	ID=g8045.t2.intron3;Parent=g8045.t2;
OZ010653.1_Phania_funesta_genome_assembly,_chromosome:_2	AUGUSTUS	CDS	78105527	78106054	1	+	0	ID=g8045.t2.CDS4;Parent=g8045.t2;
OZ010653.1_Phania_funesta_genome_assembly,_chromosome:_2	AUGUSTUS	exon	78105527	78106054	.	+	.	ID=g8045.t2.exon4;Parent=g8045.t2;
OZ010653.1_Phania_funesta_genome_assembly,_chromosome:_2	AUGUSTUS	intron	78106055	78106126	1	+	.	ID=g8045.t2.intron4;Parent=g8045.t2;
OZ010653.1_Phania_funesta_genome_assembly,_chromosome:_2	AUGUSTUS	CDS	78106127	78106339	1	+	0	ID=g8045.t2.CDS5;Parent=g8045.t2;
OZ010653.1_Phania_funesta_genome_assembly,_chromosome:_2	AUGUSTUS	exon	78106127	78106339	.	+	.	ID=g8045.t2.exon5;Parent=g8045.t2;
OZ010653.1_Phania_funesta_genome_assembly,_chromosome:_2	AUGUSTUS	intron	78106340	78106405	1	+	.	ID=g8045.t2.intron5;Parent=g8045.t2;
OZ010653.1_Phania_funesta_genome_assembly,_chromosome:_2	AUGUSTUS	CDS	78106406	78106630	1	+	0	ID=g8045.t2.CDS6;Parent=g8045.t2;
OZ010653.1_Phania_funesta_genome_assembly,_chromosome:_2	AUGUSTUS	exon	78106406	78106630	.	+	.	ID=g8045.t2.exon6;Parent=g8045.t2;
OZ010653.1_Phania_funesta_genome_assembly,_chromosome:_2	AUGUSTUS	stop_codon	78106628	78106630	.	+	0	ID=g8045.t2.stop1;Parent=g8045.t2;
OZ010653.1_Phania_funesta_genome_assembly,_chromosome:_2	AUGUSTUS	gene	78136862	78138943	.	+	.	ID=g8046;
OZ010653.1_Phania_funesta_genome_assembly,_chromosome:_2	AUGUSTUS	mRNA	78136862	78138943	1	+	.	ID=g8046.t1;Parent=g8046;
OZ010653.1_Phania_funesta_genome_assembly,_chromosome:_2	AUGUSTUS	start_codon	78136862	78136864	.	+	0	ID=g8046.t1.start1;Parent=g8046.t1;
OZ010653.1_Phania_funesta_genome_assembly,_chromosome:_2	AUGUSTUS	CDS	78136862	78138943	1	+	0	ID=g8046.t1.CDS1;Parent=g8046.t1;
OZ010653.1_Phania_funesta_genome_assembly,_chromosome:_2	AUGUSTUS	exon	78136862	78138943	.	+	.	ID=g8046.t1.exon1;Parent=g8046.t1;
OZ010653.1_Phania_funesta_genome_assembly,_chromosome:_2	AUGUSTUS	stop_codon	78138941	78138943	.	+	0	ID=g8046.t1.stop1;Parent=g8046.t1;
OZ010653.1_Phania_funesta_genome_assembly,_chromosome:_2	AUGUSTUS	gene	78160347	78173231	.	-	.	ID=g8047;
OZ010653.1_Phania_funesta_genome_assembly,_chromosome:_2	AUGUSTUS	mRNA	78160347	78173231	1	-	.	ID=g8047.t1;Parent=g8047;
OZ010653.1_Phania_funesta_genome_assembly,_chromosome:_2	AUGUSTUS	stop_codon	78160347	78160349	.	-	0	ID=g8047.t1.stop1;Parent=g8047.t1;
OZ010653.1_Phania_funesta_genome_assembly,_chromosome:_2	AUGUSTUS	CDS	78160347	78160448	1	-	0	ID=g8047.t1.CDS1;Parent=g8047.t1;
OZ010653.1_Phania_funesta_genome_assembly,_chromosome:_2	AUGUSTUS	exon	78160347	78160448	.	-	.	ID=g8047.t1.exon1;Parent=g8047.t1;
OZ010653.1_Phania_funesta_genome_assembly,_chromosome:_2	AUGUSTUS	intron	78160449	78161035	1	-	.	ID=g8047.t1.intron1;Parent=g8047.t1;
OZ010653.1_Phania_funesta_genome_assembly,_chromosome:_2	AUGUSTUS	CDS	78161036	78161157	1	-	2	ID=g8047.t1.CDS2;Parent=g8047.t1;
OZ010653.1_Phania_funesta_genome_assembly,_chromosome:_2	AUGUSTUS	exon	78161036	78161157	.	-	.	ID=g8047.t1.exon2;Parent=g8047.t1;
OZ010653.1_Phania_funesta_genome_assembly,_chromosome:_2	AUGUSTUS	intron	78161158	78161225	1	-	.	ID=g8047.t1.intron2;Parent=g8047.t1;
OZ010653.1_Phania_funesta_genome_assembly,_chromosome:_2	AUGUSTUS	CDS	78161226	78161307	1	-	0	ID=g8047.t1.CDS3;Parent=g8047.t1;
OZ010653.1_Phania_funesta_genome_assembly,_chromosome:_2	AUGUSTUS	exon	78161226	78161307	.	-	.	ID=g8047.t1.exon3;Parent=g8047.t1;
OZ010653.1_Phania_funesta_genome_assembly,_chromosome:_2	AUGUSTUS	intron	78161308	78173180	1	-	.	ID=g8047.t1.intron3;Parent=g8047.t1;
OZ010653.1_Phania_funesta_genome_assembly,_chromosome:_2	AUGUSTUS	CDS	78173181	78173231	1	-	0	ID=g8047.t1.CDS4;Parent=g8047.t1;
OZ010653.1_Phania_funesta_genome_assembly,_chromosome:_2	AUGUSTUS	exon	78173181	78173231	.	-	.	ID=g8047.t1.exon4;Parent=g8047.t1;
OZ010653.1_Phania_funesta_genome_assembly,_chromosome:_2	AUGUSTUS	start_codon	78173229	78173231	.	-	0	ID=g8047.t1.start1;Parent=g8047.t1;
OZ010653.1_Phania_funesta_genome_assembly,_chromosome:_2	AUGUSTUS	gene	78190545	78191502	.	+	.	ID=g8048;
OZ010653.1_Phania_funesta_genome_assembly,_chromosome:_2	AUGUSTUS	mRNA	78190545	78191502	1	+	.	ID=g8048.t1;Parent=g8048;
OZ010653.1_Phania_funesta_genome_assembly,_chromosome:_2	AUGUSTUS	start_codon	78190545	78190547	.	+	0	ID=g8048.t1.start1;Parent=g8048.t1;
OZ010653.1_Phania_funesta_genome_assembly,_chromosome:_2	AUGUSTUS	CDS	78190545	78190622	1	+	0	ID=g8048.t1.CDS1;Parent=g8048.t1;
OZ010653.1_Phania_funesta_genome_assembly,_chromosome:_2	AUGUSTUS	exon	78190545	78190622	.	+	.	ID=g8048.t1.exon1;Parent=g8048.t1;
OZ010653.1_Phania_funesta_genome_assembly,_chromosome:_2	AUGUSTUS	intron	78190623	78190724	1	+	.	ID=g8048.t1.intron1;Parent=g8048.t1;
OZ010653.1_Phania_funesta_genome_assembly,_chromosome:_2	AUGUSTUS	CDS	78190725	78191024	1	+	0	ID=g8048.t1.CDS2;Parent=g8048.t1;
OZ010653.1_Phania_funesta_genome_assembly,_chromosome:_2	AUGUSTUS	exon	78190725	78191024	.	+	.	ID=g8048.t1.exon2;Parent=g8048.t1;
OZ010653.1_Phania_funesta_genome_assembly,_chromosome:_2	AUGUSTUS	intron	78191025	78191097	1	+	.	ID=g8048.t1.intron2;Parent=g8048.t1;
OZ010653.1_Phania_funesta_genome_assembly,_chromosome:_2	AUGUSTUS	CDS	78191098	78191502	1	+	0	ID=g8048.t1.CDS3;Parent=g8048.t1;
OZ010653.1_Phania_funesta_genome_assembly,_chromosome:_2	AUGUSTUS	exon	78191098	78191502	.	+	.	ID=g8048.t1.exon3;Parent=g8048.t1;
OZ010653.1_Phania_funesta_genome_assembly,_chromosome:_2	AUGUSTUS	stop_codon	78191500	78191502	.	+	0	ID=g8048.t1.stop1;Parent=g8048.t1;
OZ010653.1_Phania_funesta_genome_assembly,_chromosome:_2	AUGUSTUS	gene	78195218	78198965	.	+	.	ID=g8049;
OZ010653.1_Phania_funesta_genome_assembly,_chromosome:_2	AUGUSTUS	mRNA	78195218	78198965	0.23	+	.	ID=g8049.t1;Parent=g8049;
OZ010653.1_Phania_funesta_genome_assembly,_chromosome:_2	AUGUSTUS	start_codon	78195218	78195220	.	+	0	ID=g8049.t1.start1;Parent=g8049.t1;
OZ010653.1_Phania_funesta_genome_assembly,_chromosome:_2	AUGUSTUS	CDS	78195218	78195429	0.49	+	0	ID=g8049.t1.CDS1;Parent=g8049.t1;
OZ010653.1_Phania_funesta_genome_assembly,_chromosome:_2	AUGUSTUS	exon	78195218	78195429	.	+	.	ID=g8049.t1.exon1;Parent=g8049.t1;
OZ010653.1_Phania_funesta_genome_assembly,_chromosome:_2	AUGUSTUS	intron	78195430	78197896	0.24	+	.	ID=g8049.t1.intron1;Parent=g8049.t1;
OZ010653.1_Phania_funesta_genome_assembly,_chromosome:_2	AUGUSTUS	CDS	78197897	78198584	0.26	+	1	ID=g8049.t1.CDS2;Parent=g8049.t1;
OZ010653.1_Phania_funesta_genome_assembly,_chromosome:_2	AUGUSTUS	exon	78197897	78198584	.	+	.	ID=g8049.t1.exon2;Parent=g8049.t1;
OZ010653.1_Phania_funesta_genome_assembly,_chromosome:_2	AUGUSTUS	intron	78198585	78198917	0.98	+	.	ID=g8049.t1.intron2;Parent=g8049.t1;
OZ010653.1_Phania_funesta_genome_assembly,_chromosome:_2	AUGUSTUS	CDS	78198918	78198965	0.98	+	0	ID=g8049.t1.CDS3;Parent=g8049.t1;
OZ010653.1_Phania_funesta_genome_assembly,_chromosome:_2	AUGUSTUS	exon	78198918	78198965	.	+	.	ID=g8049.t1.exon3;Parent=g8049.t1;
OZ010653.1_Phania_funesta_genome_assembly,_chromosome:_2	AUGUSTUS	stop_codon	78198963	78198965	.	+	0	ID=g8049.t1.stop1;Parent=g8049.t1;
OZ010653.1_Phania_funesta_genome_assembly,_chromosome:_2	AUGUSTUS	gene	78201326	78206434	.	-	.	ID=g8050;
OZ010653.1_Phania_funesta_genome_assembly,_chromosome:_2	AUGUSTUS	mRNA	78201326	78206434	0.58	-	.	ID=g8050.t1;Parent=g8050;
OZ010653.1_Phania_funesta_genome_assembly,_chromosome:_2	AUGUSTUS	stop_codon	78201326	78201328	.	-	0	ID=g8050.t1.stop1;Parent=g8050.t1;
OZ010653.1_Phania_funesta_genome_assembly,_chromosome:_2	AUGUSTUS	CDS	78201326	78202324	1	-	0	ID=g8050.t1.CDS1;Parent=g8050.t1;
OZ010653.1_Phania_funesta_genome_assembly,_chromosome:_2	AUGUSTUS	exon	78201326	78202324	.	-	.	ID=g8050.t1.exon1;Parent=g8050.t1;
OZ010653.1_Phania_funesta_genome_assembly,_chromosome:_2	AUGUSTUS	intron	78202325	78206419	0.58	-	.	ID=g8050.t1.intron1;Parent=g8050.t1;
OZ010653.1_Phania_funesta_genome_assembly,_chromosome:_2	AUGUSTUS	CDS	78206420	78206434	0.58	-	0	ID=g8050.t1.CDS2;Parent=g8050.t1;
OZ010653.1_Phania_funesta_genome_assembly,_chromosome:_2	AUGUSTUS	exon	78206420	78206434	.	-	.	ID=g8050.t1.exon2;Parent=g8050.t1;
OZ010653.1_Phania_funesta_genome_assembly,_chromosome:_2	AUGUSTUS	start_codon	78206432	78206434	.	-	0	ID=g8050.t1.start1;Parent=g8050.t1;
OZ010653.1_Phania_funesta_genome_assembly,_chromosome:_2	AUGUSTUS	gene	78233282	78233494	.	+	.	ID=g8051;
OZ010653.1_Phania_funesta_genome_assembly,_chromosome:_2	AUGUSTUS	mRNA	78233282	78233494	0.89	+	.	ID=g8051.t1;Parent=g8051;
OZ010653.1_Phania_funesta_genome_assembly,_chromosome:_2	AUGUSTUS	start_codon	78233282	78233284	.	+	0	ID=g8051.t1.start1;Parent=g8051.t1;
OZ010653.1_Phania_funesta_genome_assembly,_chromosome:_2	AUGUSTUS	CDS	78233282	78233494	0.89	+	0	ID=g8051.t1.CDS1;Parent=g8051.t1;
OZ010653.1_Phania_funesta_genome_assembly,_chromosome:_2	AUGUSTUS	exon	78233282	78233494	.	+	.	ID=g8051.t1.exon1;Parent=g8051.t1;
OZ010653.1_Phania_funesta_genome_assembly,_chromosome:_2	AUGUSTUS	stop_codon	78233492	78233494	.	+	0	ID=g8051.t1.stop1;Parent=g8051.t1;
OZ010653.1_Phania_funesta_genome_assembly,_chromosome:_2	AUGUSTUS	gene	78237566	78257417	.	-	.	ID=g8052;
OZ010653.1_Phania_funesta_genome_assembly,_chromosome:_2	AUGUSTUS	mRNA	78237566	78257417	1	-	.	ID=g8052.t1;Parent=g8052;
OZ010653.1_Phania_funesta_genome_assembly,_chromosome:_2	AUGUSTUS	stop_codon	78237566	78237568	.	-	0	ID=g8052.t1.stop1;Parent=g8052.t1;
OZ010653.1_Phania_funesta_genome_assembly,_chromosome:_2	AUGUSTUS	CDS	78237566	78237848	1	-	1	ID=g8052.t1.CDS1;Parent=g8052.t1;
OZ010653.1_Phania_funesta_genome_assembly,_chromosome:_2	AUGUSTUS	exon	78237566	78237848	.	-	.	ID=g8052.t1.exon1;Parent=g8052.t1;
OZ010653.1_Phania_funesta_genome_assembly,_chromosome:_2	AUGUSTUS	intron	78237849	78238172	1	-	.	ID=g8052.t1.intron1;Parent=g8052.t1;
OZ010653.1_Phania_funesta_genome_assembly,_chromosome:_2	AUGUSTUS	CDS	78238173	78239173	1	-	0	ID=g8052.t1.CDS2;Parent=g8052.t1;
OZ010653.1_Phania_funesta_genome_assembly,_chromosome:_2	AUGUSTUS	exon	78238173	78239173	.	-	.	ID=g8052.t1.exon2;Parent=g8052.t1;
OZ010653.1_Phania_funesta_genome_assembly,_chromosome:_2	AUGUSTUS	intron	78239174	78239244	1	-	.	ID=g8052.t1.intron2;Parent=g8052.t1;
OZ010653.1_Phania_funesta_genome_assembly,_chromosome:_2	AUGUSTUS	CDS	78239245	78243947	1	-	2	ID=g8052.t1.CDS3;Parent=g8052.t1;
OZ010653.1_Phania_funesta_genome_assembly,_chromosome:_2	AUGUSTUS	exon	78239245	78243947	.	-	.	ID=g8052.t1.exon3;Parent=g8052.t1;
OZ010653.1_Phania_funesta_genome_assembly,_chromosome:_2	AUGUSTUS	intron	78243948	78249132	1	-	.	ID=g8052.t1.intron3;Parent=g8052.t1;
OZ010653.1_Phania_funesta_genome_assembly,_chromosome:_2	AUGUSTUS	CDS	78249133	78249168	1	-	2	ID=g8052.t1.CDS4;Parent=g8052.t1;
OZ010653.1_Phania_funesta_genome_assembly,_chromosome:_2	AUGUSTUS	exon	78249133	78249168	.	-	.	ID=g8052.t1.exon4;Parent=g8052.t1;
OZ010653.1_Phania_funesta_genome_assembly,_chromosome:_2	AUGUSTUS	intron	78249169	78249718	1	-	.	ID=g8052.t1.intron4;Parent=g8052.t1;
OZ010653.1_Phania_funesta_genome_assembly,_chromosome:_2	AUGUSTUS	CDS	78249719	78249937	1	-	2	ID=g8052.t1.CDS5;Parent=g8052.t1;
OZ010653.1_Phania_funesta_genome_assembly,_chromosome:_2	AUGUSTUS	exon	78249719	78249937	.	-	.	ID=g8052.t1.exon5;Parent=g8052.t1;
OZ010653.1_Phania_funesta_genome_assembly,_chromosome:_2	AUGUSTUS	intron	78249938	78254009	1	-	.	ID=g8052.t1.intron5;Parent=g8052.t1;
OZ010653.1_Phania_funesta_genome_assembly,_chromosome:_2	AUGUSTUS	CDS	78254010	78254286	1	-	0	ID=g8052.t1.CDS6;Parent=g8052.t1;
OZ010653.1_Phania_funesta_genome_assembly,_chromosome:_2	AUGUSTUS	exon	78254010	78254286	.	-	.	ID=g8052.t1.exon6;Parent=g8052.t1;
OZ010653.1_Phania_funesta_genome_assembly,_chromosome:_2	AUGUSTUS	intron	78254287	78255154	1	-	.	ID=g8052.t1.intron6;Parent=g8052.t1;
OZ010653.1_Phania_funesta_genome_assembly,_chromosome:_2	AUGUSTUS	CDS	78255155	78255280	1	-	0	ID=g8052.t1.CDS7;Parent=g8052.t1;
OZ010653.1_Phania_funesta_genome_assembly,_chromosome:_2	AUGUSTUS	exon	78255155	78255280	.	-	.	ID=g8052.t1.exon7;Parent=g8052.t1;
OZ010653.1_Phania_funesta_genome_assembly,_chromosome:_2	AUGUSTUS	intron	78255281	78255481	1	-	.	ID=g8052.t1.intron7;Parent=g8052.t1;
OZ010653.1_Phania_funesta_genome_assembly,_chromosome:_2	AUGUSTUS	CDS	78255482	78257216	1	-	1	ID=g8052.t1.CDS8;Parent=g8052.t1;
OZ010653.1_Phania_funesta_genome_assembly,_chromosome:_2	AUGUSTUS	exon	78255482	78257216	.	-	.	ID=g8052.t1.exon8;Parent=g8052.t1;
OZ010653.1_Phania_funesta_genome_assembly,_chromosome:_2	AUGUSTUS	intron	78257217	78257277	1	-	.	ID=g8052.t1.intron8;Parent=g8052.t1;
OZ010653.1_Phania_funesta_genome_assembly,_chromosome:_2	AUGUSTUS	CDS	78257278	78257417	1	-	0	ID=g8052.t1.CDS9;Parent=g8052.t1;
OZ010653.1_Phania_funesta_genome_assembly,_chromosome:_2	AUGUSTUS	exon	78257278	78257417	.	-	.	ID=g8052.t1.exon9;Parent=g8052.t1;
OZ010653.1_Phania_funesta_genome_assembly,_chromosome:_2	AUGUSTUS	start_codon	78257415	78257417	.	-	0	ID=g8052.t1.start1;Parent=g8052.t1;
OZ010653.1_Phania_funesta_genome_assembly,_chromosome:_2	AUGUSTUS	mRNA	78237566	78257417	1	-	.	ID=g8052.t2;Parent=g8052;
OZ010653.1_Phania_funesta_genome_assembly,_chromosome:_2	AUGUSTUS	stop_codon	78237566	78237568	.	-	0	ID=g8052.t2.stop1;Parent=g8052.t2;
OZ010653.1_Phania_funesta_genome_assembly,_chromosome:_2	AUGUSTUS	CDS	78237566	78237848	1	-	1	ID=g8052.t2.CDS1;Parent=g8052.t2;
OZ010653.1_Phania_funesta_genome_assembly,_chromosome:_2	AUGUSTUS	exon	78237566	78237848	.	-	.	ID=g8052.t2.exon1;Parent=g8052.t2;
OZ010653.1_Phania_funesta_genome_assembly,_chromosome:_2	AUGUSTUS	intron	78237849	78238172	1	-	.	ID=g8052.t2.intron1;Parent=g8052.t2;
OZ010653.1_Phania_funesta_genome_assembly,_chromosome:_2	AUGUSTUS	CDS	78238173	78239173	1	-	0	ID=g8052.t2.CDS2;Parent=g8052.t2;
OZ010653.1_Phania_funesta_genome_assembly,_chromosome:_2	AUGUSTUS	exon	78238173	78239173	.	-	.	ID=g8052.t2.exon2;Parent=g8052.t2;
OZ010653.1_Phania_funesta_genome_assembly,_chromosome:_2	AUGUSTUS	intron	78239174	78239244	1	-	.	ID=g8052.t2.intron2;Parent=g8052.t2;
OZ010653.1_Phania_funesta_genome_assembly,_chromosome:_2	AUGUSTUS	CDS	78239245	78243947	1	-	2	ID=g8052.t2.CDS3;Parent=g8052.t2;
OZ010653.1_Phania_funesta_genome_assembly,_chromosome:_2	AUGUSTUS	exon	78239245	78243947	.	-	.	ID=g8052.t2.exon3;Parent=g8052.t2;
OZ010653.1_Phania_funesta_genome_assembly,_chromosome:_2	AUGUSTUS	intron	78243948	78249132	1	-	.	ID=g8052.t2.intron3;Parent=g8052.t2;
OZ010653.1_Phania_funesta_genome_assembly,_chromosome:_2	AUGUSTUS	CDS	78249133	78249168	1	-	2	ID=g8052.t2.CDS4;Parent=g8052.t2;
OZ010653.1_Phania_funesta_genome_assembly,_chromosome:_2	AUGUSTUS	exon	78249133	78249168	.	-	.	ID=g8052.t2.exon4;Parent=g8052.t2;
OZ010653.1_Phania_funesta_genome_assembly,_chromosome:_2	AUGUSTUS	intron	78249169	78249718	1	-	.	ID=g8052.t2.intron4;Parent=g8052.t2;
OZ010653.1_Phania_funesta_genome_assembly,_chromosome:_2	AUGUSTUS	CDS	78249719	78249937	1	-	2	ID=g8052.t2.CDS5;Parent=g8052.t2;
OZ010653.1_Phania_funesta_genome_assembly,_chromosome:_2	AUGUSTUS	exon	78249719	78249937	.	-	.	ID=g8052.t2.exon5;Parent=g8052.t2;
OZ010653.1_Phania_funesta_genome_assembly,_chromosome:_2	AUGUSTUS	intron	78249938	78254009	1	-	.	ID=g8052.t2.intron5;Parent=g8052.t2;
OZ010653.1_Phania_funesta_genome_assembly,_chromosome:_2	AUGUSTUS	CDS	78254010	78254286	1	-	0	ID=g8052.t2.CDS6;Parent=g8052.t2;
OZ010653.1_Phania_funesta_genome_assembly,_chromosome:_2	AUGUSTUS	exon	78254010	78254286	.	-	.	ID=g8052.t2.exon6;Parent=g8052.t2;
OZ010653.1_Phania_funesta_genome_assembly,_chromosome:_2	AUGUSTUS	intron	78254287	78255481	1	-	.	ID=g8052.t2.intron6;Parent=g8052.t2;
OZ010653.1_Phania_funesta_genome_assembly,_chromosome:_2	AUGUSTUS	CDS	78255482	78257216	1	-	1	ID=g8052.t2.CDS7;Parent=g8052.t2;
OZ010653.1_Phania_funesta_genome_assembly,_chromosome:_2	AUGUSTUS	exon	78255482	78257216	.	-	.	ID=g8052.t2.exon7;Parent=g8052.t2;
OZ010653.1_Phania_funesta_genome_assembly,_chromosome:_2	AUGUSTUS	intron	78257217	78257277	1	-	.	ID=g8052.t2.intron7;Parent=g8052.t2;
OZ010653.1_Phania_funesta_genome_assembly,_chromosome:_2	AUGUSTUS	CDS	78257278	78257417	1	-	0	ID=g8052.t2.CDS8;Parent=g8052.t2;
OZ010653.1_Phania_funesta_genome_assembly,_chromosome:_2	AUGUSTUS	exon	78257278	78257417	.	-	.	ID=g8052.t2.exon8;Parent=g8052.t2;
OZ010653.1_Phania_funesta_genome_assembly,_chromosome:_2	AUGUSTUS	start_codon	78257415	78257417	.	-	0	ID=g8052.t2.start1;Parent=g8052.t2;
OZ010653.1_Phania_funesta_genome_assembly,_chromosome:_2	AUGUSTUS	mRNA	78237566	78257417	1	-	.	ID=g8052.t3;Parent=g8052;
OZ010653.1_Phania_funesta_genome_assembly,_chromosome:_2	AUGUSTUS	stop_codon	78237566	78237568	.	-	0	ID=g8052.t3.stop1;Parent=g8052.t3;
OZ010653.1_Phania_funesta_genome_assembly,_chromosome:_2	AUGUSTUS	CDS	78237566	78237848	1	-	1	ID=g8052.t3.CDS1;Parent=g8052.t3;
OZ010653.1_Phania_funesta_genome_assembly,_chromosome:_2	AUGUSTUS	exon	78237566	78237848	.	-	.	ID=g8052.t3.exon1;Parent=g8052.t3;
OZ010653.1_Phania_funesta_genome_assembly,_chromosome:_2	AUGUSTUS	intron	78237849	78238172	1	-	.	ID=g8052.t3.intron1;Parent=g8052.t3;
OZ010653.1_Phania_funesta_genome_assembly,_chromosome:_2	AUGUSTUS	CDS	78238173	78239173	1	-	0	ID=g8052.t3.CDS2;Parent=g8052.t3;
OZ010653.1_Phania_funesta_genome_assembly,_chromosome:_2	AUGUSTUS	exon	78238173	78239173	.	-	.	ID=g8052.t3.exon2;Parent=g8052.t3;
OZ010653.1_Phania_funesta_genome_assembly,_chromosome:_2	AUGUSTUS	intron	78239174	78239244	1	-	.	ID=g8052.t3.intron2;Parent=g8052.t3;
OZ010653.1_Phania_funesta_genome_assembly,_chromosome:_2	AUGUSTUS	CDS	78239245	78243947	1	-	2	ID=g8052.t3.CDS3;Parent=g8052.t3;
OZ010653.1_Phania_funesta_genome_assembly,_chromosome:_2	AUGUSTUS	exon	78239245	78243947	.	-	.	ID=g8052.t3.exon3;Parent=g8052.t3;
OZ010653.1_Phania_funesta_genome_assembly,_chromosome:_2	AUGUSTUS	intron	78243948	78249718	1	-	.	ID=g8052.t3.intron3;Parent=g8052.t3;
OZ010653.1_Phania_funesta_genome_assembly,_chromosome:_2	AUGUSTUS	CDS	78249719	78249937	1	-	2	ID=g8052.t3.CDS4;Parent=g8052.t3;
OZ010653.1_Phania_funesta_genome_assembly,_chromosome:_2	AUGUSTUS	exon	78249719	78249937	.	-	.	ID=g8052.t3.exon4;Parent=g8052.t3;
OZ010653.1_Phania_funesta_genome_assembly,_chromosome:_2	AUGUSTUS	intron	78249938	78254009	1	-	.	ID=g8052.t3.intron4;Parent=g8052.t3;
OZ010653.1_Phania_funesta_genome_assembly,_chromosome:_2	AUGUSTUS	CDS	78254010	78254286	1	-	0	ID=g8052.t3.CDS5;Parent=g8052.t3;
OZ010653.1_Phania_funesta_genome_assembly,_chromosome:_2	AUGUSTUS	exon	78254010	78254286	.	-	.	ID=g8052.t3.exon5;Parent=g8052.t3;
OZ010653.1_Phania_funesta_genome_assembly,_chromosome:_2	AUGUSTUS	intron	78254287	78255154	1	-	.	ID=g8052.t3.intron5;Parent=g8052.t3;
OZ010653.1_Phania_funesta_genome_assembly,_chromosome:_2	AUGUSTUS	CDS	78255155	78255280	1	-	0	ID=g8052.t3.CDS6;Parent=g8052.t3;
OZ010653.1_Phania_funesta_genome_assembly,_chromosome:_2	AUGUSTUS	exon	78255155	78255280	.	-	.	ID=g8052.t3.exon6;Parent=g8052.t3;
OZ010653.1_Phania_funesta_genome_assembly,_chromosome:_2	AUGUSTUS	intron	78255281	78255481	1	-	.	ID=g8052.t3.intron6;Parent=g8052.t3;
OZ010653.1_Phania_funesta_genome_assembly,_chromosome:_2	AUGUSTUS	CDS	78255482	78257216	1	-	1	ID=g8052.t3.CDS7;Parent=g8052.t3;
OZ010653.1_Phania_funesta_genome_assembly,_chromosome:_2	AUGUSTUS	exon	78255482	78257216	.	-	.	ID=g8052.t3.exon7;Parent=g8052.t3;
OZ010653.1_Phania_funesta_genome_assembly,_chromosome:_2	AUGUSTUS	intron	78257217	78257277	1	-	.	ID=g8052.t3.intron7;Parent=g8052.t3;
OZ010653.1_Phania_funesta_genome_assembly,_chromosome:_2	AUGUSTUS	CDS	78257278	78257417	1	-	0	ID=g8052.t3.CDS8;Parent=g8052.t3;
OZ010653.1_Phania_funesta_genome_assembly,_chromosome:_2	AUGUSTUS	exon	78257278	78257417	.	-	.	ID=g8052.t3.exon8;Parent=g8052.t3;
OZ010653.1_Phania_funesta_genome_assembly,_chromosome:_2	AUGUSTUS	start_codon	78257415	78257417	.	-	0	ID=g8052.t3.start1;Parent=g8052.t3;
OZ010653.1_Phania_funesta_genome_assembly,_chromosome:_2	AUGUSTUS	gene	78271697	78272710	.	+	.	ID=g8053;
OZ010653.1_Phania_funesta_genome_assembly,_chromosome:_2	AUGUSTUS	mRNA	78271697	78272710	1	+	.	ID=g8053.t1;Parent=g8053;
OZ010653.1_Phania_funesta_genome_assembly,_chromosome:_2	AUGUSTUS	start_codon	78271697	78271699	.	+	0	ID=g8053.t1.start1;Parent=g8053.t1;
OZ010653.1_Phania_funesta_genome_assembly,_chromosome:_2	AUGUSTUS	CDS	78271697	78272710	1	+	0	ID=g8053.t1.CDS1;Parent=g8053.t1;
OZ010653.1_Phania_funesta_genome_assembly,_chromosome:_2	AUGUSTUS	exon	78271697	78272710	.	+	.	ID=g8053.t1.exon1;Parent=g8053.t1;
OZ010653.1_Phania_funesta_genome_assembly,_chromosome:_2	AUGUSTUS	stop_codon	78272708	78272710	.	+	0	ID=g8053.t1.stop1;Parent=g8053.t1;
OZ010653.1_Phania_funesta_genome_assembly,_chromosome:_2	AUGUSTUS	gene	78278195	78278587	.	-	.	ID=g8054;
OZ010653.1_Phania_funesta_genome_assembly,_chromosome:_2	AUGUSTUS	mRNA	78278195	78278587	1	-	.	ID=g8054.t1;Parent=g8054;
OZ010653.1_Phania_funesta_genome_assembly,_chromosome:_2	AUGUSTUS	stop_codon	78278195	78278197	.	-	0	ID=g8054.t1.stop1;Parent=g8054.t1;
OZ010653.1_Phania_funesta_genome_assembly,_chromosome:_2	AUGUSTUS	CDS	78278195	78278587	1	-	0	ID=g8054.t1.CDS1;Parent=g8054.t1;
OZ010653.1_Phania_funesta_genome_assembly,_chromosome:_2	AUGUSTUS	exon	78278195	78278587	.	-	.	ID=g8054.t1.exon1;Parent=g8054.t1;
OZ010653.1_Phania_funesta_genome_assembly,_chromosome:_2	AUGUSTUS	start_codon	78278585	78278587	.	-	0	ID=g8054.t1.start1;Parent=g8054.t1;
OZ010653.1_Phania_funesta_genome_assembly,_chromosome:_2	AUGUSTUS	gene	78278813	78279349	.	-	.	ID=g8055;
OZ010653.1_Phania_funesta_genome_assembly,_chromosome:_2	AUGUSTUS	mRNA	78278813	78279349	1	-	.	ID=g8055.t1;Parent=g8055;
OZ010653.1_Phania_funesta_genome_assembly,_chromosome:_2	AUGUSTUS	stop_codon	78278813	78278815	.	-	0	ID=g8055.t1.stop1;Parent=g8055.t1;
OZ010653.1_Phania_funesta_genome_assembly,_chromosome:_2	AUGUSTUS	CDS	78278813	78279349	1	-	0	ID=g8055.t1.CDS1;Parent=g8055.t1;
OZ010653.1_Phania_funesta_genome_assembly,_chromosome:_2	AUGUSTUS	exon	78278813	78279349	.	-	.	ID=g8055.t1.exon1;Parent=g8055.t1;
OZ010653.1_Phania_funesta_genome_assembly,_chromosome:_2	AUGUSTUS	start_codon	78279347	78279349	.	-	0	ID=g8055.t1.start1;Parent=g8055.t1;
OZ010653.1_Phania_funesta_genome_assembly,_chromosome:_2	AUGUSTUS	gene	78279906	78280316	.	-	.	ID=g8056;
OZ010653.1_Phania_funesta_genome_assembly,_chromosome:_2	AUGUSTUS	mRNA	78279906	78280316	1	-	.	ID=g8056.t1;Parent=g8056;
OZ010653.1_Phania_funesta_genome_assembly,_chromosome:_2	AUGUSTUS	stop_codon	78279906	78279908	.	-	0	ID=g8056.t1.stop1;Parent=g8056.t1;
OZ010653.1_Phania_funesta_genome_assembly,_chromosome:_2	AUGUSTUS	CDS	78279906	78280316	1	-	0	ID=g8056.t1.CDS1;Parent=g8056.t1;
OZ010653.1_Phania_funesta_genome_assembly,_chromosome:_2	AUGUSTUS	exon	78279906	78280316	.	-	.	ID=g8056.t1.exon1;Parent=g8056.t1;
OZ010653.1_Phania_funesta_genome_assembly,_chromosome:_2	AUGUSTUS	start_codon	78280314	78280316	.	-	0	ID=g8056.t1.start1;Parent=g8056.t1;
OZ010653.1_Phania_funesta_genome_assembly,_chromosome:_2	AUGUSTUS	gene	78293413	78295624	.	+	.	ID=g8057;
OZ010653.1_Phania_funesta_genome_assembly,_chromosome:_2	AUGUSTUS	mRNA	78293413	78295624	0.63	+	.	ID=g8057.t1;Parent=g8057;
OZ010653.1_Phania_funesta_genome_assembly,_chromosome:_2	AUGUSTUS	start_codon	78293413	78293415	.	+	0	ID=g8057.t1.start1;Parent=g8057.t1;
OZ010653.1_Phania_funesta_genome_assembly,_chromosome:_2	AUGUSTUS	CDS	78293413	78293490	0.64	+	0	ID=g8057.t1.CDS1;Parent=g8057.t1;
OZ010653.1_Phania_funesta_genome_assembly,_chromosome:_2	AUGUSTUS	exon	78293413	78293490	.	+	.	ID=g8057.t1.exon1;Parent=g8057.t1;
OZ010653.1_Phania_funesta_genome_assembly,_chromosome:_2	AUGUSTUS	intron	78293491	78295252	0.63	+	.	ID=g8057.t1.intron1;Parent=g8057.t1;
OZ010653.1_Phania_funesta_genome_assembly,_chromosome:_2	AUGUSTUS	CDS	78295253	78295312	0.96	+	0	ID=g8057.t1.CDS2;Parent=g8057.t1;
OZ010653.1_Phania_funesta_genome_assembly,_chromosome:_2	AUGUSTUS	exon	78295253	78295312	.	+	.	ID=g8057.t1.exon2;Parent=g8057.t1;
OZ010653.1_Phania_funesta_genome_assembly,_chromosome:_2	AUGUSTUS	intron	78295313	78295369	1	+	.	ID=g8057.t1.intron2;Parent=g8057.t1;
OZ010653.1_Phania_funesta_genome_assembly,_chromosome:_2	AUGUSTUS	CDS	78295370	78295624	1	+	0	ID=g8057.t1.CDS3;Parent=g8057.t1;
OZ010653.1_Phania_funesta_genome_assembly,_chromosome:_2	AUGUSTUS	exon	78295370	78295624	.	+	.	ID=g8057.t1.exon3;Parent=g8057.t1;
OZ010653.1_Phania_funesta_genome_assembly,_chromosome:_2	AUGUSTUS	stop_codon	78295622	78295624	.	+	0	ID=g8057.t1.stop1;Parent=g8057.t1;
OZ010653.1_Phania_funesta_genome_assembly,_chromosome:_2	AUGUSTUS	gene	78300601	78303717	.	-	.	ID=g8058;
OZ010653.1_Phania_funesta_genome_assembly,_chromosome:_2	AUGUSTUS	mRNA	78300601	78303717	0.98	-	.	ID=g8058.t1;Parent=g8058;
OZ010653.1_Phania_funesta_genome_assembly,_chromosome:_2	AUGUSTUS	stop_codon	78300601	78300603	.	-	0	ID=g8058.t1.stop1;Parent=g8058.t1;
OZ010653.1_Phania_funesta_genome_assembly,_chromosome:_2	AUGUSTUS	CDS	78300601	78300849	0.98	-	0	ID=g8058.t1.CDS1;Parent=g8058.t1;
OZ010653.1_Phania_funesta_genome_assembly,_chromosome:_2	AUGUSTUS	exon	78300601	78300849	.	-	.	ID=g8058.t1.exon1;Parent=g8058.t1;
OZ010653.1_Phania_funesta_genome_assembly,_chromosome:_2	AUGUSTUS	intron	78300850	78300913	1	-	.	ID=g8058.t1.intron1;Parent=g8058.t1;
OZ010653.1_Phania_funesta_genome_assembly,_chromosome:_2	AUGUSTUS	CDS	78300914	78301198	1	-	0	ID=g8058.t1.CDS2;Parent=g8058.t1;
OZ010653.1_Phania_funesta_genome_assembly,_chromosome:_2	AUGUSTUS	exon	78300914	78301198	.	-	.	ID=g8058.t1.exon2;Parent=g8058.t1;
OZ010653.1_Phania_funesta_genome_assembly,_chromosome:_2	AUGUSTUS	intron	78301199	78301249	1	-	.	ID=g8058.t1.intron2;Parent=g8058.t1;
OZ010653.1_Phania_funesta_genome_assembly,_chromosome:_2	AUGUSTUS	CDS	78301250	78301384	1	-	0	ID=g8058.t1.CDS3;Parent=g8058.t1;
OZ010653.1_Phania_funesta_genome_assembly,_chromosome:_2	AUGUSTUS	exon	78301250	78301384	.	-	.	ID=g8058.t1.exon3;Parent=g8058.t1;
OZ010653.1_Phania_funesta_genome_assembly,_chromosome:_2	AUGUSTUS	intron	78301385	78301442	1	-	.	ID=g8058.t1.intron3;Parent=g8058.t1;
OZ010653.1_Phania_funesta_genome_assembly,_chromosome:_2	AUGUSTUS	CDS	78301443	78301553	1	-	0	ID=g8058.t1.CDS4;Parent=g8058.t1;
OZ010653.1_Phania_funesta_genome_assembly,_chromosome:_2	AUGUSTUS	exon	78301443	78301553	.	-	.	ID=g8058.t1.exon4;Parent=g8058.t1;
OZ010653.1_Phania_funesta_genome_assembly,_chromosome:_2	AUGUSTUS	intron	78301554	78301643	1	-	.	ID=g8058.t1.intron4;Parent=g8058.t1;
OZ010653.1_Phania_funesta_genome_assembly,_chromosome:_2	AUGUSTUS	CDS	78301644	78301770	1	-	1	ID=g8058.t1.CDS5;Parent=g8058.t1;
OZ010653.1_Phania_funesta_genome_assembly,_chromosome:_2	AUGUSTUS	exon	78301644	78301770	.	-	.	ID=g8058.t1.exon5;Parent=g8058.t1;
OZ010653.1_Phania_funesta_genome_assembly,_chromosome:_2	AUGUSTUS	intron	78301771	78303508	1	-	.	ID=g8058.t1.intron5;Parent=g8058.t1;
OZ010653.1_Phania_funesta_genome_assembly,_chromosome:_2	AUGUSTUS	CDS	78303509	78303717	1	-	0	ID=g8058.t1.CDS6;Parent=g8058.t1;
OZ010653.1_Phania_funesta_genome_assembly,_chromosome:_2	AUGUSTUS	exon	78303509	78303717	.	-	.	ID=g8058.t1.exon6;Parent=g8058.t1;
OZ010653.1_Phania_funesta_genome_assembly,_chromosome:_2	AUGUSTUS	start_codon	78303715	78303717	.	-	0	ID=g8058.t1.start1;Parent=g8058.t1;
OZ010653.1_Phania_funesta_genome_assembly,_chromosome:_2	AUGUSTUS	gene	78317323	78317853	.	+	.	ID=g8059;
OZ010653.1_Phania_funesta_genome_assembly,_chromosome:_2	AUGUSTUS	mRNA	78317323	78317853	0.97	+	.	ID=g8059.t1;Parent=g8059;
OZ010653.1_Phania_funesta_genome_assembly,_chromosome:_2	AUGUSTUS	start_codon	78317323	78317325	.	+	0	ID=g8059.t1.start1;Parent=g8059.t1;
OZ010653.1_Phania_funesta_genome_assembly,_chromosome:_2	AUGUSTUS	CDS	78317323	78317853	0.97	+	0	ID=g8059.t1.CDS1;Parent=g8059.t1;
OZ010653.1_Phania_funesta_genome_assembly,_chromosome:_2	AUGUSTUS	exon	78317323	78317853	.	+	.	ID=g8059.t1.exon1;Parent=g8059.t1;
OZ010653.1_Phania_funesta_genome_assembly,_chromosome:_2	AUGUSTUS	stop_codon	78317851	78317853	.	+	0	ID=g8059.t1.stop1;Parent=g8059.t1;
OZ010653.1_Phania_funesta_genome_assembly,_chromosome:_2	AUGUSTUS	gene	78332393	78335478	.	+	.	ID=g8060;
OZ010653.1_Phania_funesta_genome_assembly,_chromosome:_2	AUGUSTUS	mRNA	78332393	78335478	0.46	+	.	ID=g8060.t1;Parent=g8060;
OZ010653.1_Phania_funesta_genome_assembly,_chromosome:_2	AUGUSTUS	start_codon	78332393	78332395	.	+	0	ID=g8060.t1.start1;Parent=g8060.t1;
OZ010653.1_Phania_funesta_genome_assembly,_chromosome:_2	AUGUSTUS	CDS	78332393	78332464	0.52	+	0	ID=g8060.t1.CDS1;Parent=g8060.t1;
OZ010653.1_Phania_funesta_genome_assembly,_chromosome:_2	AUGUSTUS	exon	78332393	78332464	.	+	.	ID=g8060.t1.exon1;Parent=g8060.t1;
OZ010653.1_Phania_funesta_genome_assembly,_chromosome:_2	AUGUSTUS	intron	78332465	78334596	0.52	+	.	ID=g8060.t1.intron1;Parent=g8060.t1;
OZ010653.1_Phania_funesta_genome_assembly,_chromosome:_2	AUGUSTUS	CDS	78334597	78335478	0.88	+	0	ID=g8060.t1.CDS2;Parent=g8060.t1;
OZ010653.1_Phania_funesta_genome_assembly,_chromosome:_2	AUGUSTUS	exon	78334597	78335478	.	+	.	ID=g8060.t1.exon2;Parent=g8060.t1;
OZ010653.1_Phania_funesta_genome_assembly,_chromosome:_2	AUGUSTUS	stop_codon	78335476	78335478	.	+	0	ID=g8060.t1.stop1;Parent=g8060.t1;
OZ010653.1_Phania_funesta_genome_assembly,_chromosome:_2	AUGUSTUS	gene	78345680	78348989	.	+	.	ID=g8061;
OZ010653.1_Phania_funesta_genome_assembly,_chromosome:_2	AUGUSTUS	mRNA	78345680	78348989	1	+	.	ID=g8061.t1;Parent=g8061;
OZ010653.1_Phania_funesta_genome_assembly,_chromosome:_2	AUGUSTUS	start_codon	78345680	78345682	.	+	0	ID=g8061.t1.start1;Parent=g8061.t1;
OZ010653.1_Phania_funesta_genome_assembly,_chromosome:_2	AUGUSTUS	CDS	78345680	78345800	1	+	0	ID=g8061.t1.CDS1;Parent=g8061.t1;
OZ010653.1_Phania_funesta_genome_assembly,_chromosome:_2	AUGUSTUS	exon	78345680	78345800	.	+	.	ID=g8061.t1.exon1;Parent=g8061.t1;
OZ010653.1_Phania_funesta_genome_assembly,_chromosome:_2	AUGUSTUS	intron	78345801	78345993	1	+	.	ID=g8061.t1.intron1;Parent=g8061.t1;
OZ010653.1_Phania_funesta_genome_assembly,_chromosome:_2	AUGUSTUS	CDS	78345994	78346264	1	+	2	ID=g8061.t1.CDS2;Parent=g8061.t1;
OZ010653.1_Phania_funesta_genome_assembly,_chromosome:_2	AUGUSTUS	exon	78345994	78346264	.	+	.	ID=g8061.t1.exon2;Parent=g8061.t1;
OZ010653.1_Phania_funesta_genome_assembly,_chromosome:_2	AUGUSTUS	intron	78346265	78346324	1	+	.	ID=g8061.t1.intron2;Parent=g8061.t1;
OZ010653.1_Phania_funesta_genome_assembly,_chromosome:_2	AUGUSTUS	CDS	78346325	78346539	1	+	1	ID=g8061.t1.CDS3;Parent=g8061.t1;
OZ010653.1_Phania_funesta_genome_assembly,_chromosome:_2	AUGUSTUS	exon	78346325	78346539	.	+	.	ID=g8061.t1.exon3;Parent=g8061.t1;
OZ010653.1_Phania_funesta_genome_assembly,_chromosome:_2	AUGUSTUS	intron	78346540	78347472	1	+	.	ID=g8061.t1.intron3;Parent=g8061.t1;
OZ010653.1_Phania_funesta_genome_assembly,_chromosome:_2	AUGUSTUS	CDS	78347473	78347627	1	+	2	ID=g8061.t1.CDS4;Parent=g8061.t1;
OZ010653.1_Phania_funesta_genome_assembly,_chromosome:_2	AUGUSTUS	exon	78347473	78347627	.	+	.	ID=g8061.t1.exon4;Parent=g8061.t1;
OZ010653.1_Phania_funesta_genome_assembly,_chromosome:_2	AUGUSTUS	intron	78347628	78347702	1	+	.	ID=g8061.t1.intron4;Parent=g8061.t1;
OZ010653.1_Phania_funesta_genome_assembly,_chromosome:_2	AUGUSTUS	CDS	78347703	78347921	1	+	0	ID=g8061.t1.CDS5;Parent=g8061.t1;
OZ010653.1_Phania_funesta_genome_assembly,_chromosome:_2	AUGUSTUS	exon	78347703	78347921	.	+	.	ID=g8061.t1.exon5;Parent=g8061.t1;
OZ010653.1_Phania_funesta_genome_assembly,_chromosome:_2	AUGUSTUS	intron	78347922	78347981	1	+	.	ID=g8061.t1.intron5;Parent=g8061.t1;
OZ010653.1_Phania_funesta_genome_assembly,_chromosome:_2	AUGUSTUS	CDS	78347982	78348216	1	+	0	ID=g8061.t1.CDS6;Parent=g8061.t1;
OZ010653.1_Phania_funesta_genome_assembly,_chromosome:_2	AUGUSTUS	exon	78347982	78348216	.	+	.	ID=g8061.t1.exon6;Parent=g8061.t1;
OZ010653.1_Phania_funesta_genome_assembly,_chromosome:_2	AUGUSTUS	intron	78348217	78348269	1	+	.	ID=g8061.t1.intron6;Parent=g8061.t1;
OZ010653.1_Phania_funesta_genome_assembly,_chromosome:_2	AUGUSTUS	CDS	78348270	78348411	1	+	2	ID=g8061.t1.CDS7;Parent=g8061.t1;
OZ010653.1_Phania_funesta_genome_assembly,_chromosome:_2	AUGUSTUS	exon	78348270	78348411	.	+	.	ID=g8061.t1.exon7;Parent=g8061.t1;
OZ010653.1_Phania_funesta_genome_assembly,_chromosome:_2	AUGUSTUS	intron	78348412	78348545	1	+	.	ID=g8061.t1.intron7;Parent=g8061.t1;
OZ010653.1_Phania_funesta_genome_assembly,_chromosome:_2	AUGUSTUS	CDS	78348546	78348742	1	+	1	ID=g8061.t1.CDS8;Parent=g8061.t1;
OZ010653.1_Phania_funesta_genome_assembly,_chromosome:_2	AUGUSTUS	exon	78348546	78348742	.	+	.	ID=g8061.t1.exon8;Parent=g8061.t1;
OZ010653.1_Phania_funesta_genome_assembly,_chromosome:_2	AUGUSTUS	intron	78348743	78348795	1	+	.	ID=g8061.t1.intron8;Parent=g8061.t1;
OZ010653.1_Phania_funesta_genome_assembly,_chromosome:_2	AUGUSTUS	CDS	78348796	78348989	1	+	2	ID=g8061.t1.CDS9;Parent=g8061.t1;
OZ010653.1_Phania_funesta_genome_assembly,_chromosome:_2	AUGUSTUS	exon	78348796	78348989	.	+	.	ID=g8061.t1.exon9;Parent=g8061.t1;
OZ010653.1_Phania_funesta_genome_assembly,_chromosome:_2	AUGUSTUS	stop_codon	78348987	78348989	.	+	0	ID=g8061.t1.stop1;Parent=g8061.t1;
OZ010653.1_Phania_funesta_genome_assembly,_chromosome:_2	AUGUSTUS	gene	78371280	78372365	.	+	.	ID=g8062;
OZ010653.1_Phania_funesta_genome_assembly,_chromosome:_2	AUGUSTUS	mRNA	78371280	78372365	1	+	.	ID=g8062.t1;Parent=g8062;
OZ010653.1_Phania_funesta_genome_assembly,_chromosome:_2	AUGUSTUS	start_codon	78371280	78371282	.	+	0	ID=g8062.t1.start1;Parent=g8062.t1;
OZ010653.1_Phania_funesta_genome_assembly,_chromosome:_2	AUGUSTUS	CDS	78371280	78372365	1	+	0	ID=g8062.t1.CDS1;Parent=g8062.t1;
OZ010653.1_Phania_funesta_genome_assembly,_chromosome:_2	AUGUSTUS	exon	78371280	78372365	.	+	.	ID=g8062.t1.exon1;Parent=g8062.t1;
OZ010653.1_Phania_funesta_genome_assembly,_chromosome:_2	AUGUSTUS	stop_codon	78372363	78372365	.	+	0	ID=g8062.t1.stop1;Parent=g8062.t1;
OZ010653.1_Phania_funesta_genome_assembly,_chromosome:_2	AUGUSTUS	gene	78451063	78451560	.	-	.	ID=g8063;
OZ010653.1_Phania_funesta_genome_assembly,_chromosome:_2	AUGUSTUS	mRNA	78451063	78451560	0.99	-	.	ID=g8063.t1;Parent=g8063;
OZ010653.1_Phania_funesta_genome_assembly,_chromosome:_2	AUGUSTUS	stop_codon	78451063	78451065	.	-	0	ID=g8063.t1.stop1;Parent=g8063.t1;
OZ010653.1_Phania_funesta_genome_assembly,_chromosome:_2	AUGUSTUS	CDS	78451063	78451426	1	-	1	ID=g8063.t1.CDS1;Parent=g8063.t1;
OZ010653.1_Phania_funesta_genome_assembly,_chromosome:_2	AUGUSTUS	exon	78451063	78451426	.	-	.	ID=g8063.t1.exon1;Parent=g8063.t1;
OZ010653.1_Phania_funesta_genome_assembly,_chromosome:_2	AUGUSTUS	intron	78451427	78451534	0.99	-	.	ID=g8063.t1.intron1;Parent=g8063.t1;
OZ010653.1_Phania_funesta_genome_assembly,_chromosome:_2	AUGUSTUS	CDS	78451535	78451560	0.99	-	0	ID=g8063.t1.CDS2;Parent=g8063.t1;
OZ010653.1_Phania_funesta_genome_assembly,_chromosome:_2	AUGUSTUS	exon	78451535	78451560	.	-	.	ID=g8063.t1.exon2;Parent=g8063.t1;
OZ010653.1_Phania_funesta_genome_assembly,_chromosome:_2	AUGUSTUS	start_codon	78451558	78451560	.	-	0	ID=g8063.t1.start1;Parent=g8063.t1;
OZ010653.1_Phania_funesta_genome_assembly,_chromosome:_2	AUGUSTUS	gene	78475825	78483570	.	+	.	ID=g8064;
OZ010653.1_Phania_funesta_genome_assembly,_chromosome:_2	AUGUSTUS	mRNA	78475825	78483570	1	+	.	ID=g8064.t1;Parent=g8064;
OZ010653.1_Phania_funesta_genome_assembly,_chromosome:_2	AUGUSTUS	start_codon	78475825	78475827	.	+	0	ID=g8064.t1.start1;Parent=g8064.t1;
OZ010653.1_Phania_funesta_genome_assembly,_chromosome:_2	AUGUSTUS	CDS	78475825	78476033	1	+	0	ID=g8064.t1.CDS1;Parent=g8064.t1;
OZ010653.1_Phania_funesta_genome_assembly,_chromosome:_2	AUGUSTUS	exon	78475825	78476033	.	+	.	ID=g8064.t1.exon1;Parent=g8064.t1;
OZ010653.1_Phania_funesta_genome_assembly,_chromosome:_2	AUGUSTUS	intron	78476034	78476115	1	+	.	ID=g8064.t1.intron1;Parent=g8064.t1;
OZ010653.1_Phania_funesta_genome_assembly,_chromosome:_2	AUGUSTUS	CDS	78476116	78476389	1	+	1	ID=g8064.t1.CDS2;Parent=g8064.t1;
OZ010653.1_Phania_funesta_genome_assembly,_chromosome:_2	AUGUSTUS	exon	78476116	78476389	.	+	.	ID=g8064.t1.exon2;Parent=g8064.t1;
OZ010653.1_Phania_funesta_genome_assembly,_chromosome:_2	AUGUSTUS	intron	78476390	78476465	1	+	.	ID=g8064.t1.intron2;Parent=g8064.t1;
OZ010653.1_Phania_funesta_genome_assembly,_chromosome:_2	AUGUSTUS	CDS	78476466	78476733	1	+	0	ID=g8064.t1.CDS3;Parent=g8064.t1;
OZ010653.1_Phania_funesta_genome_assembly,_chromosome:_2	AUGUSTUS	exon	78476466	78476733	.	+	.	ID=g8064.t1.exon3;Parent=g8064.t1;
OZ010653.1_Phania_funesta_genome_assembly,_chromosome:_2	AUGUSTUS	intron	78476734	78476794	1	+	.	ID=g8064.t1.intron3;Parent=g8064.t1;
OZ010653.1_Phania_funesta_genome_assembly,_chromosome:_2	AUGUSTUS	CDS	78476795	78477089	1	+	2	ID=g8064.t1.CDS4;Parent=g8064.t1;
OZ010653.1_Phania_funesta_genome_assembly,_chromosome:_2	AUGUSTUS	exon	78476795	78477089	.	+	.	ID=g8064.t1.exon4;Parent=g8064.t1;
OZ010653.1_Phania_funesta_genome_assembly,_chromosome:_2	AUGUSTUS	intron	78477090	78477148	1	+	.	ID=g8064.t1.intron4;Parent=g8064.t1;
OZ010653.1_Phania_funesta_genome_assembly,_chromosome:_2	AUGUSTUS	CDS	78477149	78477281	1	+	1	ID=g8064.t1.CDS5;Parent=g8064.t1;
OZ010653.1_Phania_funesta_genome_assembly,_chromosome:_2	AUGUSTUS	exon	78477149	78477281	.	+	.	ID=g8064.t1.exon5;Parent=g8064.t1;
OZ010653.1_Phania_funesta_genome_assembly,_chromosome:_2	AUGUSTUS	intron	78477282	78478907	1	+	.	ID=g8064.t1.intron5;Parent=g8064.t1;
OZ010653.1_Phania_funesta_genome_assembly,_chromosome:_2	AUGUSTUS	CDS	78478908	78479096	1	+	0	ID=g8064.t1.CDS6;Parent=g8064.t1;
OZ010653.1_Phania_funesta_genome_assembly,_chromosome:_2	AUGUSTUS	exon	78478908	78479096	.	+	.	ID=g8064.t1.exon6;Parent=g8064.t1;
OZ010653.1_Phania_funesta_genome_assembly,_chromosome:_2	AUGUSTUS	intron	78479097	78479150	1	+	.	ID=g8064.t1.intron6;Parent=g8064.t1;
OZ010653.1_Phania_funesta_genome_assembly,_chromosome:_2	AUGUSTUS	CDS	78479151	78479275	1	+	0	ID=g8064.t1.CDS7;Parent=g8064.t1;
OZ010653.1_Phania_funesta_genome_assembly,_chromosome:_2	AUGUSTUS	exon	78479151	78479275	.	+	.	ID=g8064.t1.exon7;Parent=g8064.t1;
OZ010653.1_Phania_funesta_genome_assembly,_chromosome:_2	AUGUSTUS	intron	78479276	78479473	1	+	.	ID=g8064.t1.intron7;Parent=g8064.t1;
OZ010653.1_Phania_funesta_genome_assembly,_chromosome:_2	AUGUSTUS	CDS	78479474	78479860	1	+	1	ID=g8064.t1.CDS8;Parent=g8064.t1;
OZ010653.1_Phania_funesta_genome_assembly,_chromosome:_2	AUGUSTUS	exon	78479474	78479860	.	+	.	ID=g8064.t1.exon8;Parent=g8064.t1;
OZ010653.1_Phania_funesta_genome_assembly,_chromosome:_2	AUGUSTUS	intron	78479861	78479935	1	+	.	ID=g8064.t1.intron8;Parent=g8064.t1;
OZ010653.1_Phania_funesta_genome_assembly,_chromosome:_2	AUGUSTUS	CDS	78479936	78480121	1	+	1	ID=g8064.t1.CDS9;Parent=g8064.t1;
OZ010653.1_Phania_funesta_genome_assembly,_chromosome:_2	AUGUSTUS	exon	78479936	78480121	.	+	.	ID=g8064.t1.exon9;Parent=g8064.t1;
OZ010653.1_Phania_funesta_genome_assembly,_chromosome:_2	AUGUSTUS	intron	78480122	78480186	1	+	.	ID=g8064.t1.intron9;Parent=g8064.t1;
OZ010653.1_Phania_funesta_genome_assembly,_chromosome:_2	AUGUSTUS	CDS	78480187	78480344	1	+	1	ID=g8064.t1.CDS10;Parent=g8064.t1;
OZ010653.1_Phania_funesta_genome_assembly,_chromosome:_2	AUGUSTUS	exon	78480187	78480344	.	+	.	ID=g8064.t1.exon10;Parent=g8064.t1;
OZ010653.1_Phania_funesta_genome_assembly,_chromosome:_2	AUGUSTUS	intron	78480345	78480401	1	+	.	ID=g8064.t1.intron10;Parent=g8064.t1;
OZ010653.1_Phania_funesta_genome_assembly,_chromosome:_2	AUGUSTUS	CDS	78480402	78480607	1	+	2	ID=g8064.t1.CDS11;Parent=g8064.t1;
OZ010653.1_Phania_funesta_genome_assembly,_chromosome:_2	AUGUSTUS	exon	78480402	78480607	.	+	.	ID=g8064.t1.exon11;Parent=g8064.t1;
OZ010653.1_Phania_funesta_genome_assembly,_chromosome:_2	AUGUSTUS	intron	78480608	78483426	1	+	.	ID=g8064.t1.intron11;Parent=g8064.t1;
OZ010653.1_Phania_funesta_genome_assembly,_chromosome:_2	AUGUSTUS	CDS	78483427	78483570	1	+	0	ID=g8064.t1.CDS12;Parent=g8064.t1;
OZ010653.1_Phania_funesta_genome_assembly,_chromosome:_2	AUGUSTUS	exon	78483427	78483570	.	+	.	ID=g8064.t1.exon12;Parent=g8064.t1;
OZ010653.1_Phania_funesta_genome_assembly,_chromosome:_2	AUGUSTUS	stop_codon	78483568	78483570	.	+	0	ID=g8064.t1.stop1;Parent=g8064.t1;
OZ010653.1_Phania_funesta_genome_assembly,_chromosome:_2	AUGUSTUS	mRNA	78475825	78483570	1	+	.	ID=g8064.t2;Parent=g8064;
OZ010653.1_Phania_funesta_genome_assembly,_chromosome:_2	AUGUSTUS	start_codon	78475825	78475827	.	+	0	ID=g8064.t2.start1;Parent=g8064.t2;
OZ010653.1_Phania_funesta_genome_assembly,_chromosome:_2	AUGUSTUS	CDS	78475825	78476033	1	+	0	ID=g8064.t2.CDS1;Parent=g8064.t2;
OZ010653.1_Phania_funesta_genome_assembly,_chromosome:_2	AUGUSTUS	exon	78475825	78476033	.	+	.	ID=g8064.t2.exon1;Parent=g8064.t2;
OZ010653.1_Phania_funesta_genome_assembly,_chromosome:_2	AUGUSTUS	intron	78476034	78476115	1	+	.	ID=g8064.t2.intron1;Parent=g8064.t2;
OZ010653.1_Phania_funesta_genome_assembly,_chromosome:_2	AUGUSTUS	CDS	78476116	78476389	1	+	1	ID=g8064.t2.CDS2;Parent=g8064.t2;
OZ010653.1_Phania_funesta_genome_assembly,_chromosome:_2	AUGUSTUS	exon	78476116	78476389	.	+	.	ID=g8064.t2.exon2;Parent=g8064.t2;
OZ010653.1_Phania_funesta_genome_assembly,_chromosome:_2	AUGUSTUS	intron	78476390	78476465	1	+	.	ID=g8064.t2.intron2;Parent=g8064.t2;
OZ010653.1_Phania_funesta_genome_assembly,_chromosome:_2	AUGUSTUS	CDS	78476466	78476733	1	+	0	ID=g8064.t2.CDS3;Parent=g8064.t2;
OZ010653.1_Phania_funesta_genome_assembly,_chromosome:_2	AUGUSTUS	exon	78476466	78476733	.	+	.	ID=g8064.t2.exon3;Parent=g8064.t2;
OZ010653.1_Phania_funesta_genome_assembly,_chromosome:_2	AUGUSTUS	intron	78476734	78476794	1	+	.	ID=g8064.t2.intron3;Parent=g8064.t2;
OZ010653.1_Phania_funesta_genome_assembly,_chromosome:_2	AUGUSTUS	CDS	78476795	78477089	1	+	2	ID=g8064.t2.CDS4;Parent=g8064.t2;
OZ010653.1_Phania_funesta_genome_assembly,_chromosome:_2	AUGUSTUS	exon	78476795	78477089	.	+	.	ID=g8064.t2.exon4;Parent=g8064.t2;
OZ010653.1_Phania_funesta_genome_assembly,_chromosome:_2	AUGUSTUS	intron	78477090	78477148	1	+	.	ID=g8064.t2.intron4;Parent=g8064.t2;
OZ010653.1_Phania_funesta_genome_assembly,_chromosome:_2	AUGUSTUS	CDS	78477149	78477281	1	+	1	ID=g8064.t2.CDS5;Parent=g8064.t2;
OZ010653.1_Phania_funesta_genome_assembly,_chromosome:_2	AUGUSTUS	exon	78477149	78477281	.	+	.	ID=g8064.t2.exon5;Parent=g8064.t2;
OZ010653.1_Phania_funesta_genome_assembly,_chromosome:_2	AUGUSTUS	intron	78477282	78478907	1	+	.	ID=g8064.t2.intron5;Parent=g8064.t2;
OZ010653.1_Phania_funesta_genome_assembly,_chromosome:_2	AUGUSTUS	CDS	78478908	78479096	1	+	0	ID=g8064.t2.CDS6;Parent=g8064.t2;
OZ010653.1_Phania_funesta_genome_assembly,_chromosome:_2	AUGUSTUS	exon	78478908	78479096	.	+	.	ID=g8064.t2.exon6;Parent=g8064.t2;
OZ010653.1_Phania_funesta_genome_assembly,_chromosome:_2	AUGUSTUS	intron	78479097	78479150	1	+	.	ID=g8064.t2.intron6;Parent=g8064.t2;
OZ010653.1_Phania_funesta_genome_assembly,_chromosome:_2	AUGUSTUS	CDS	78479151	78479275	1	+	0	ID=g8064.t2.CDS7;Parent=g8064.t2;
OZ010653.1_Phania_funesta_genome_assembly,_chromosome:_2	AUGUSTUS	exon	78479151	78479275	.	+	.	ID=g8064.t2.exon7;Parent=g8064.t2;
OZ010653.1_Phania_funesta_genome_assembly,_chromosome:_2	AUGUSTUS	intron	78479276	78479458	1	+	.	ID=g8064.t2.intron7;Parent=g8064.t2;
OZ010653.1_Phania_funesta_genome_assembly,_chromosome:_2	AUGUSTUS	CDS	78479459	78479860	1	+	1	ID=g8064.t2.CDS8;Parent=g8064.t2;
OZ010653.1_Phania_funesta_genome_assembly,_chromosome:_2	AUGUSTUS	exon	78479459	78479860	.	+	.	ID=g8064.t2.exon8;Parent=g8064.t2;
OZ010653.1_Phania_funesta_genome_assembly,_chromosome:_2	AUGUSTUS	intron	78479861	78479935	1	+	.	ID=g8064.t2.intron8;Parent=g8064.t2;
OZ010653.1_Phania_funesta_genome_assembly,_chromosome:_2	AUGUSTUS	CDS	78479936	78480121	1	+	1	ID=g8064.t2.CDS9;Parent=g8064.t2;
OZ010653.1_Phania_funesta_genome_assembly,_chromosome:_2	AUGUSTUS	exon	78479936	78480121	.	+	.	ID=g8064.t2.exon9;Parent=g8064.t2;
OZ010653.1_Phania_funesta_genome_assembly,_chromosome:_2	AUGUSTUS	intron	78480122	78480186	1	+	.	ID=g8064.t2.intron9;Parent=g8064.t2;
OZ010653.1_Phania_funesta_genome_assembly,_chromosome:_2	AUGUSTUS	CDS	78480187	78480344	1	+	1	ID=g8064.t2.CDS10;Parent=g8064.t2;
OZ010653.1_Phania_funesta_genome_assembly,_chromosome:_2	AUGUSTUS	exon	78480187	78480344	.	+	.	ID=g8064.t2.exon10;Parent=g8064.t2;
OZ010653.1_Phania_funesta_genome_assembly,_chromosome:_2	AUGUSTUS	intron	78480345	78480401	1	+	.	ID=g8064.t2.intron10;Parent=g8064.t2;
OZ010653.1_Phania_funesta_genome_assembly,_chromosome:_2	AUGUSTUS	CDS	78480402	78480607	1	+	2	ID=g8064.t2.CDS11;Parent=g8064.t2;
OZ010653.1_Phania_funesta_genome_assembly,_chromosome:_2	AUGUSTUS	exon	78480402	78480607	.	+	.	ID=g8064.t2.exon11;Parent=g8064.t2;
OZ010653.1_Phania_funesta_genome_assembly,_chromosome:_2	AUGUSTUS	intron	78480608	78483426	1	+	.	ID=g8064.t2.intron11;Parent=g8064.t2;
OZ010653.1_Phania_funesta_genome_assembly,_chromosome:_2	AUGUSTUS	CDS	78483427	78483570	1	+	0	ID=g8064.t2.CDS12;Parent=g8064.t2;
OZ010653.1_Phania_funesta_genome_assembly,_chromosome:_2	AUGUSTUS	exon	78483427	78483570	.	+	.	ID=g8064.t2.exon12;Parent=g8064.t2;
OZ010653.1_Phania_funesta_genome_assembly,_chromosome:_2	AUGUSTUS	stop_codon	78483568	78483570	.	+	0	ID=g8064.t2.stop1;Parent=g8064.t2;
OZ010653.1_Phania_funesta_genome_assembly,_chromosome:_2	AUGUSTUS	gene	78499513	78500896	.	-	.	ID=g8065;
OZ010653.1_Phania_funesta_genome_assembly,_chromosome:_2	AUGUSTUS	mRNA	78499513	78500896	1	-	.	ID=g8065.t1;Parent=g8065;
OZ010653.1_Phania_funesta_genome_assembly,_chromosome:_2	AUGUSTUS	stop_codon	78499513	78499515	.	-	0	ID=g8065.t1.stop1;Parent=g8065.t1;
OZ010653.1_Phania_funesta_genome_assembly,_chromosome:_2	AUGUSTUS	CDS	78499513	78500391	1	-	0	ID=g8065.t1.CDS1;Parent=g8065.t1;
OZ010653.1_Phania_funesta_genome_assembly,_chromosome:_2	AUGUSTUS	exon	78499513	78500391	.	-	.	ID=g8065.t1.exon1;Parent=g8065.t1;
OZ010653.1_Phania_funesta_genome_assembly,_chromosome:_2	AUGUSTUS	intron	78500392	78500545	1	-	.	ID=g8065.t1.intron1;Parent=g8065.t1;
OZ010653.1_Phania_funesta_genome_assembly,_chromosome:_2	AUGUSTUS	CDS	78500546	78500896	1	-	0	ID=g8065.t1.CDS2;Parent=g8065.t1;
OZ010653.1_Phania_funesta_genome_assembly,_chromosome:_2	AUGUSTUS	exon	78500546	78500896	.	-	.	ID=g8065.t1.exon2;Parent=g8065.t1;
OZ010653.1_Phania_funesta_genome_assembly,_chromosome:_2	AUGUSTUS	start_codon	78500894	78500896	.	-	0	ID=g8065.t1.start1;Parent=g8065.t1;
OZ010653.1_Phania_funesta_genome_assembly,_chromosome:_2	AUGUSTUS	gene	78513009	78519715	.	+	.	ID=g8066;
OZ010653.1_Phania_funesta_genome_assembly,_chromosome:_2	AUGUSTUS	mRNA	78513009	78519715	1	+	.	ID=g8066.t1;Parent=g8066;
OZ010653.1_Phania_funesta_genome_assembly,_chromosome:_2	AUGUSTUS	start_codon	78513009	78513011	.	+	0	ID=g8066.t1.start1;Parent=g8066.t1;
OZ010653.1_Phania_funesta_genome_assembly,_chromosome:_2	AUGUSTUS	CDS	78513009	78513377	1	+	0	ID=g8066.t1.CDS1;Parent=g8066.t1;
OZ010653.1_Phania_funesta_genome_assembly,_chromosome:_2	AUGUSTUS	exon	78513009	78513377	.	+	.	ID=g8066.t1.exon1;Parent=g8066.t1;
OZ010653.1_Phania_funesta_genome_assembly,_chromosome:_2	AUGUSTUS	intron	78513378	78518096	1	+	.	ID=g8066.t1.intron1;Parent=g8066.t1;
OZ010653.1_Phania_funesta_genome_assembly,_chromosome:_2	AUGUSTUS	CDS	78518097	78518278	1	+	0	ID=g8066.t1.CDS2;Parent=g8066.t1;
OZ010653.1_Phania_funesta_genome_assembly,_chromosome:_2	AUGUSTUS	exon	78518097	78518278	.	+	.	ID=g8066.t1.exon2;Parent=g8066.t1;
OZ010653.1_Phania_funesta_genome_assembly,_chromosome:_2	AUGUSTUS	intron	78518279	78518349	1	+	.	ID=g8066.t1.intron2;Parent=g8066.t1;
OZ010653.1_Phania_funesta_genome_assembly,_chromosome:_2	AUGUSTUS	CDS	78518350	78519715	1	+	1	ID=g8066.t1.CDS3;Parent=g8066.t1;
OZ010653.1_Phania_funesta_genome_assembly,_chromosome:_2	AUGUSTUS	exon	78518350	78519715	.	+	.	ID=g8066.t1.exon3;Parent=g8066.t1;
OZ010653.1_Phania_funesta_genome_assembly,_chromosome:_2	AUGUSTUS	stop_codon	78519713	78519715	.	+	0	ID=g8066.t1.stop1;Parent=g8066.t1;
OZ010653.1_Phania_funesta_genome_assembly,_chromosome:_2	AUGUSTUS	gene	78537228	78537644	.	+	.	ID=g8067;
OZ010653.1_Phania_funesta_genome_assembly,_chromosome:_2	AUGUSTUS	mRNA	78537228	78537644	1	+	.	ID=g8067.t1;Parent=g8067;
OZ010653.1_Phania_funesta_genome_assembly,_chromosome:_2	AUGUSTUS	start_codon	78537228	78537230	.	+	0	ID=g8067.t1.start1;Parent=g8067.t1;
OZ010653.1_Phania_funesta_genome_assembly,_chromosome:_2	AUGUSTUS	CDS	78537228	78537644	1	+	0	ID=g8067.t1.CDS1;Parent=g8067.t1;
OZ010653.1_Phania_funesta_genome_assembly,_chromosome:_2	AUGUSTUS	exon	78537228	78537644	.	+	.	ID=g8067.t1.exon1;Parent=g8067.t1;
OZ010653.1_Phania_funesta_genome_assembly,_chromosome:_2	AUGUSTUS	stop_codon	78537642	78537644	.	+	0	ID=g8067.t1.stop1;Parent=g8067.t1;
OZ010653.1_Phania_funesta_genome_assembly,_chromosome:_2	AUGUSTUS	gene	78556478	78557707	.	+	.	ID=g8068;
OZ010653.1_Phania_funesta_genome_assembly,_chromosome:_2	AUGUSTUS	mRNA	78556478	78557707	1	+	.	ID=g8068.t1;Parent=g8068;
OZ010653.1_Phania_funesta_genome_assembly,_chromosome:_2	AUGUSTUS	start_codon	78556478	78556480	.	+	0	ID=g8068.t1.start1;Parent=g8068.t1;
OZ010653.1_Phania_funesta_genome_assembly,_chromosome:_2	AUGUSTUS	CDS	78556478	78556511	1	+	0	ID=g8068.t1.CDS1;Parent=g8068.t1;
OZ010653.1_Phania_funesta_genome_assembly,_chromosome:_2	AUGUSTUS	exon	78556478	78556511	.	+	.	ID=g8068.t1.exon1;Parent=g8068.t1;
OZ010653.1_Phania_funesta_genome_assembly,_chromosome:_2	AUGUSTUS	intron	78556512	78556573	1	+	.	ID=g8068.t1.intron1;Parent=g8068.t1;
OZ010653.1_Phania_funesta_genome_assembly,_chromosome:_2	AUGUSTUS	CDS	78556574	78557035	1	+	2	ID=g8068.t1.CDS2;Parent=g8068.t1;
OZ010653.1_Phania_funesta_genome_assembly,_chromosome:_2	AUGUSTUS	exon	78556574	78557035	.	+	.	ID=g8068.t1.exon2;Parent=g8068.t1;
OZ010653.1_Phania_funesta_genome_assembly,_chromosome:_2	AUGUSTUS	intron	78557036	78557093	1	+	.	ID=g8068.t1.intron2;Parent=g8068.t1;
OZ010653.1_Phania_funesta_genome_assembly,_chromosome:_2	AUGUSTUS	CDS	78557094	78557707	1	+	2	ID=g8068.t1.CDS3;Parent=g8068.t1;
OZ010653.1_Phania_funesta_genome_assembly,_chromosome:_2	AUGUSTUS	exon	78557094	78557707	.	+	.	ID=g8068.t1.exon3;Parent=g8068.t1;
OZ010653.1_Phania_funesta_genome_assembly,_chromosome:_2	AUGUSTUS	stop_codon	78557705	78557707	.	+	0	ID=g8068.t1.stop1;Parent=g8068.t1;
OZ010653.1_Phania_funesta_genome_assembly,_chromosome:_2	AUGUSTUS	gene	78562980	78567996	.	+	.	ID=g8069;
OZ010653.1_Phania_funesta_genome_assembly,_chromosome:_2	AUGUSTUS	mRNA	78562980	78567996	1	+	.	ID=g8069.t1;Parent=g8069;
OZ010653.1_Phania_funesta_genome_assembly,_chromosome:_2	AUGUSTUS	start_codon	78562980	78562982	.	+	0	ID=g8069.t1.start1;Parent=g8069.t1;
OZ010653.1_Phania_funesta_genome_assembly,_chromosome:_2	AUGUSTUS	CDS	78562980	78563887	1	+	0	ID=g8069.t1.CDS1;Parent=g8069.t1;
OZ010653.1_Phania_funesta_genome_assembly,_chromosome:_2	AUGUSTUS	exon	78562980	78563887	.	+	.	ID=g8069.t1.exon1;Parent=g8069.t1;
OZ010653.1_Phania_funesta_genome_assembly,_chromosome:_2	AUGUSTUS	intron	78563888	78564094	1	+	.	ID=g8069.t1.intron1;Parent=g8069.t1;
OZ010653.1_Phania_funesta_genome_assembly,_chromosome:_2	AUGUSTUS	CDS	78564095	78564237	1	+	1	ID=g8069.t1.CDS2;Parent=g8069.t1;
OZ010653.1_Phania_funesta_genome_assembly,_chromosome:_2	AUGUSTUS	exon	78564095	78564237	.	+	.	ID=g8069.t1.exon2;Parent=g8069.t1;
OZ010653.1_Phania_funesta_genome_assembly,_chromosome:_2	AUGUSTUS	intron	78564238	78564302	1	+	.	ID=g8069.t1.intron2;Parent=g8069.t1;
OZ010653.1_Phania_funesta_genome_assembly,_chromosome:_2	AUGUSTUS	CDS	78564303	78564862	1	+	2	ID=g8069.t1.CDS3;Parent=g8069.t1;
OZ010653.1_Phania_funesta_genome_assembly,_chromosome:_2	AUGUSTUS	exon	78564303	78564862	.	+	.	ID=g8069.t1.exon3;Parent=g8069.t1;
OZ010653.1_Phania_funesta_genome_assembly,_chromosome:_2	AUGUSTUS	intron	78564863	78566705	1	+	.	ID=g8069.t1.intron3;Parent=g8069.t1;
OZ010653.1_Phania_funesta_genome_assembly,_chromosome:_2	AUGUSTUS	CDS	78566706	78566850	1	+	0	ID=g8069.t1.CDS4;Parent=g8069.t1;
OZ010653.1_Phania_funesta_genome_assembly,_chromosome:_2	AUGUSTUS	exon	78566706	78566850	.	+	.	ID=g8069.t1.exon4;Parent=g8069.t1;
OZ010653.1_Phania_funesta_genome_assembly,_chromosome:_2	AUGUSTUS	intron	78566851	78566911	1	+	.	ID=g8069.t1.intron4;Parent=g8069.t1;
OZ010653.1_Phania_funesta_genome_assembly,_chromosome:_2	AUGUSTUS	CDS	78566912	78567120	1	+	2	ID=g8069.t1.CDS5;Parent=g8069.t1;
OZ010653.1_Phania_funesta_genome_assembly,_chromosome:_2	AUGUSTUS	exon	78566912	78567120	.	+	.	ID=g8069.t1.exon5;Parent=g8069.t1;
OZ010653.1_Phania_funesta_genome_assembly,_chromosome:_2	AUGUSTUS	intron	78567121	78567189	1	+	.	ID=g8069.t1.intron5;Parent=g8069.t1;
OZ010653.1_Phania_funesta_genome_assembly,_chromosome:_2	AUGUSTUS	CDS	78567190	78567996	1	+	0	ID=g8069.t1.CDS6;Parent=g8069.t1;
OZ010653.1_Phania_funesta_genome_assembly,_chromosome:_2	AUGUSTUS	exon	78567190	78567996	.	+	.	ID=g8069.t1.exon6;Parent=g8069.t1;
OZ010653.1_Phania_funesta_genome_assembly,_chromosome:_2	AUGUSTUS	stop_codon	78567994	78567996	.	+	0	ID=g8069.t1.stop1;Parent=g8069.t1;
OZ010653.1_Phania_funesta_genome_assembly,_chromosome:_2	AUGUSTUS	gene	78579938	78582121	.	-	.	ID=g8070;
OZ010653.1_Phania_funesta_genome_assembly,_chromosome:_2	AUGUSTUS	mRNA	78579938	78582121	1	-	.	ID=g8070.t1;Parent=g8070;
OZ010653.1_Phania_funesta_genome_assembly,_chromosome:_2	AUGUSTUS	stop_codon	78579938	78579940	.	-	0	ID=g8070.t1.stop1;Parent=g8070.t1;
OZ010653.1_Phania_funesta_genome_assembly,_chromosome:_2	AUGUSTUS	CDS	78579938	78582121	1	-	0	ID=g8070.t1.CDS1;Parent=g8070.t1;
OZ010653.1_Phania_funesta_genome_assembly,_chromosome:_2	AUGUSTUS	exon	78579938	78582121	.	-	.	ID=g8070.t1.exon1;Parent=g8070.t1;
OZ010653.1_Phania_funesta_genome_assembly,_chromosome:_2	AUGUSTUS	start_codon	78582119	78582121	.	-	0	ID=g8070.t1.start1;Parent=g8070.t1;
OZ010653.1_Phania_funesta_genome_assembly,_chromosome:_2	AUGUSTUS	gene	78592000	78592499	.	+	.	ID=g8071;
OZ010653.1_Phania_funesta_genome_assembly,_chromosome:_2	AUGUSTUS	mRNA	78592000	78592499	1	+	.	ID=g8071.t1;Parent=g8071;
OZ010653.1_Phania_funesta_genome_assembly,_chromosome:_2	AUGUSTUS	start_codon	78592000	78592002	.	+	0	ID=g8071.t1.start1;Parent=g8071.t1;
OZ010653.1_Phania_funesta_genome_assembly,_chromosome:_2	AUGUSTUS	CDS	78592000	78592072	1	+	0	ID=g8071.t1.CDS1;Parent=g8071.t1;
OZ010653.1_Phania_funesta_genome_assembly,_chromosome:_2	AUGUSTUS	exon	78592000	78592072	.	+	.	ID=g8071.t1.exon1;Parent=g8071.t1;
OZ010653.1_Phania_funesta_genome_assembly,_chromosome:_2	AUGUSTUS	intron	78592073	78592129	1	+	.	ID=g8071.t1.intron1;Parent=g8071.t1;
OZ010653.1_Phania_funesta_genome_assembly,_chromosome:_2	AUGUSTUS	CDS	78592130	78592326	1	+	2	ID=g8071.t1.CDS2;Parent=g8071.t1;
OZ010653.1_Phania_funesta_genome_assembly,_chromosome:_2	AUGUSTUS	exon	78592130	78592326	.	+	.	ID=g8071.t1.exon2;Parent=g8071.t1;
OZ010653.1_Phania_funesta_genome_assembly,_chromosome:_2	AUGUSTUS	intron	78592327	78592379	1	+	.	ID=g8071.t1.intron2;Parent=g8071.t1;
OZ010653.1_Phania_funesta_genome_assembly,_chromosome:_2	AUGUSTUS	CDS	78592380	78592499	1	+	0	ID=g8071.t1.CDS3;Parent=g8071.t1;
OZ010653.1_Phania_funesta_genome_assembly,_chromosome:_2	AUGUSTUS	exon	78592380	78592499	.	+	.	ID=g8071.t1.exon3;Parent=g8071.t1;
OZ010653.1_Phania_funesta_genome_assembly,_chromosome:_2	AUGUSTUS	stop_codon	78592497	78592499	.	+	0	ID=g8071.t1.stop1;Parent=g8071.t1;
OZ010653.1_Phania_funesta_genome_assembly,_chromosome:_2	AUGUSTUS	gene	78608408	78612169	.	+	.	ID=g8072;
OZ010653.1_Phania_funesta_genome_assembly,_chromosome:_2	AUGUSTUS	mRNA	78608408	78612169	0.65	+	.	ID=g8072.t1;Parent=g8072;
OZ010653.1_Phania_funesta_genome_assembly,_chromosome:_2	AUGUSTUS	start_codon	78608408	78608410	.	+	0	ID=g8072.t1.start1;Parent=g8072.t1;
OZ010653.1_Phania_funesta_genome_assembly,_chromosome:_2	AUGUSTUS	CDS	78608408	78608920	1	+	0	ID=g8072.t1.CDS1;Parent=g8072.t1;
OZ010653.1_Phania_funesta_genome_assembly,_chromosome:_2	AUGUSTUS	exon	78608408	78608920	.	+	.	ID=g8072.t1.exon1;Parent=g8072.t1;
OZ010653.1_Phania_funesta_genome_assembly,_chromosome:_2	AUGUSTUS	intron	78608921	78608986	1	+	.	ID=g8072.t1.intron1;Parent=g8072.t1;
OZ010653.1_Phania_funesta_genome_assembly,_chromosome:_2	AUGUSTUS	CDS	78608987	78609320	1	+	0	ID=g8072.t1.CDS2;Parent=g8072.t1;
OZ010653.1_Phania_funesta_genome_assembly,_chromosome:_2	AUGUSTUS	exon	78608987	78609320	.	+	.	ID=g8072.t1.exon2;Parent=g8072.t1;
OZ010653.1_Phania_funesta_genome_assembly,_chromosome:_2	AUGUSTUS	intron	78609321	78609439	1	+	.	ID=g8072.t1.intron2;Parent=g8072.t1;
OZ010653.1_Phania_funesta_genome_assembly,_chromosome:_2	AUGUSTUS	CDS	78609440	78610296	1	+	2	ID=g8072.t1.CDS3;Parent=g8072.t1;
OZ010653.1_Phania_funesta_genome_assembly,_chromosome:_2	AUGUSTUS	exon	78609440	78610296	.	+	.	ID=g8072.t1.exon3;Parent=g8072.t1;
OZ010653.1_Phania_funesta_genome_assembly,_chromosome:_2	AUGUSTUS	intron	78610297	78610360	1	+	.	ID=g8072.t1.intron3;Parent=g8072.t1;
OZ010653.1_Phania_funesta_genome_assembly,_chromosome:_2	AUGUSTUS	CDS	78610361	78610979	1	+	0	ID=g8072.t1.CDS4;Parent=g8072.t1;
OZ010653.1_Phania_funesta_genome_assembly,_chromosome:_2	AUGUSTUS	exon	78610361	78610979	.	+	.	ID=g8072.t1.exon4;Parent=g8072.t1;
OZ010653.1_Phania_funesta_genome_assembly,_chromosome:_2	AUGUSTUS	intron	78610980	78611046	1	+	.	ID=g8072.t1.intron4;Parent=g8072.t1;
OZ010653.1_Phania_funesta_genome_assembly,_chromosome:_2	AUGUSTUS	CDS	78611047	78611135	0.86	+	2	ID=g8072.t1.CDS5;Parent=g8072.t1;
OZ010653.1_Phania_funesta_genome_assembly,_chromosome:_2	AUGUSTUS	exon	78611047	78611135	.	+	.	ID=g8072.t1.exon5;Parent=g8072.t1;
OZ010653.1_Phania_funesta_genome_assembly,_chromosome:_2	AUGUSTUS	intron	78611136	78612040	0.65	+	.	ID=g8072.t1.intron5;Parent=g8072.t1;
OZ010653.1_Phania_funesta_genome_assembly,_chromosome:_2	AUGUSTUS	CDS	78612041	78612169	0.66	+	0	ID=g8072.t1.CDS6;Parent=g8072.t1;
OZ010653.1_Phania_funesta_genome_assembly,_chromosome:_2	AUGUSTUS	exon	78612041	78612169	.	+	.	ID=g8072.t1.exon6;Parent=g8072.t1;
OZ010653.1_Phania_funesta_genome_assembly,_chromosome:_2	AUGUSTUS	stop_codon	78612167	78612169	.	+	0	ID=g8072.t1.stop1;Parent=g8072.t1;
OZ010653.1_Phania_funesta_genome_assembly,_chromosome:_2	AUGUSTUS	gene	78614121	78614333	.	+	.	ID=g8073;
OZ010653.1_Phania_funesta_genome_assembly,_chromosome:_2	AUGUSTUS	mRNA	78614121	78614333	0.99	+	.	ID=g8073.t1;Parent=g8073;
OZ010653.1_Phania_funesta_genome_assembly,_chromosome:_2	AUGUSTUS	start_codon	78614121	78614123	.	+	0	ID=g8073.t1.start1;Parent=g8073.t1;
OZ010653.1_Phania_funesta_genome_assembly,_chromosome:_2	AUGUSTUS	CDS	78614121	78614333	0.99	+	0	ID=g8073.t1.CDS1;Parent=g8073.t1;
OZ010653.1_Phania_funesta_genome_assembly,_chromosome:_2	AUGUSTUS	exon	78614121	78614333	.	+	.	ID=g8073.t1.exon1;Parent=g8073.t1;
OZ010653.1_Phania_funesta_genome_assembly,_chromosome:_2	AUGUSTUS	stop_codon	78614331	78614333	.	+	0	ID=g8073.t1.stop1;Parent=g8073.t1;
OZ010653.1_Phania_funesta_genome_assembly,_chromosome:_2	AUGUSTUS	gene	78615072	78615953	.	-	.	ID=g8074;
OZ010653.1_Phania_funesta_genome_assembly,_chromosome:_2	AUGUSTUS	mRNA	78615072	78615953	0.79	-	.	ID=g8074.t1;Parent=g8074;
OZ010653.1_Phania_funesta_genome_assembly,_chromosome:_2	AUGUSTUS	stop_codon	78615072	78615074	.	-	0	ID=g8074.t1.stop1;Parent=g8074.t1;
OZ010653.1_Phania_funesta_genome_assembly,_chromosome:_2	AUGUSTUS	CDS	78615072	78615953	0.79	-	0	ID=g8074.t1.CDS1;Parent=g8074.t1;
OZ010653.1_Phania_funesta_genome_assembly,_chromosome:_2	AUGUSTUS	exon	78615072	78615953	.	-	.	ID=g8074.t1.exon1;Parent=g8074.t1;
OZ010653.1_Phania_funesta_genome_assembly,_chromosome:_2	AUGUSTUS	start_codon	78615951	78615953	.	-	0	ID=g8074.t1.start1;Parent=g8074.t1;
OZ010653.1_Phania_funesta_genome_assembly,_chromosome:_2	AUGUSTUS	gene	78624755	78627773	.	+	.	ID=g8075;
OZ010653.1_Phania_funesta_genome_assembly,_chromosome:_2	AUGUSTUS	mRNA	78624755	78627773	1	+	.	ID=g8075.t1;Parent=g8075;
OZ010653.1_Phania_funesta_genome_assembly,_chromosome:_2	AUGUSTUS	start_codon	78624755	78624757	.	+	0	ID=g8075.t1.start1;Parent=g8075.t1;
OZ010653.1_Phania_funesta_genome_assembly,_chromosome:_2	AUGUSTUS	CDS	78624755	78625018	1	+	0	ID=g8075.t1.CDS1;Parent=g8075.t1;
OZ010653.1_Phania_funesta_genome_assembly,_chromosome:_2	AUGUSTUS	exon	78624755	78625018	.	+	.	ID=g8075.t1.exon1;Parent=g8075.t1;
OZ010653.1_Phania_funesta_genome_assembly,_chromosome:_2	AUGUSTUS	intron	78625019	78625232	1	+	.	ID=g8075.t1.intron1;Parent=g8075.t1;
OZ010653.1_Phania_funesta_genome_assembly,_chromosome:_2	AUGUSTUS	CDS	78625233	78625365	1	+	0	ID=g8075.t1.CDS2;Parent=g8075.t1;
OZ010653.1_Phania_funesta_genome_assembly,_chromosome:_2	AUGUSTUS	exon	78625233	78625365	.	+	.	ID=g8075.t1.exon2;Parent=g8075.t1;
OZ010653.1_Phania_funesta_genome_assembly,_chromosome:_2	AUGUSTUS	intron	78625366	78625427	1	+	.	ID=g8075.t1.intron2;Parent=g8075.t1;
OZ010653.1_Phania_funesta_genome_assembly,_chromosome:_2	AUGUSTUS	CDS	78625428	78625813	1	+	2	ID=g8075.t1.CDS3;Parent=g8075.t1;
OZ010653.1_Phania_funesta_genome_assembly,_chromosome:_2	AUGUSTUS	exon	78625428	78625813	.	+	.	ID=g8075.t1.exon3;Parent=g8075.t1;
OZ010653.1_Phania_funesta_genome_assembly,_chromosome:_2	AUGUSTUS	intron	78625814	78625875	1	+	.	ID=g8075.t1.intron3;Parent=g8075.t1;
OZ010653.1_Phania_funesta_genome_assembly,_chromosome:_2	AUGUSTUS	CDS	78625876	78626150	1	+	0	ID=g8075.t1.CDS4;Parent=g8075.t1;
OZ010653.1_Phania_funesta_genome_assembly,_chromosome:_2	AUGUSTUS	exon	78625876	78626150	.	+	.	ID=g8075.t1.exon4;Parent=g8075.t1;
OZ010653.1_Phania_funesta_genome_assembly,_chromosome:_2	AUGUSTUS	intron	78626151	78627709	1	+	.	ID=g8075.t1.intron4;Parent=g8075.t1;
OZ010653.1_Phania_funesta_genome_assembly,_chromosome:_2	AUGUSTUS	CDS	78627710	78627773	1	+	1	ID=g8075.t1.CDS5;Parent=g8075.t1;
OZ010653.1_Phania_funesta_genome_assembly,_chromosome:_2	AUGUSTUS	exon	78627710	78627773	.	+	.	ID=g8075.t1.exon5;Parent=g8075.t1;
OZ010653.1_Phania_funesta_genome_assembly,_chromosome:_2	AUGUSTUS	stop_codon	78627771	78627773	.	+	0	ID=g8075.t1.stop1;Parent=g8075.t1;
OZ010653.1_Phania_funesta_genome_assembly,_chromosome:_2	AUGUSTUS	gene	78635716	78636750	.	+	.	ID=g8076;
OZ010653.1_Phania_funesta_genome_assembly,_chromosome:_2	AUGUSTUS	mRNA	78635716	78636750	0.8	+	.	ID=g8076.t1;Parent=g8076;
OZ010653.1_Phania_funesta_genome_assembly,_chromosome:_2	AUGUSTUS	start_codon	78635716	78635718	.	+	0	ID=g8076.t1.start1;Parent=g8076.t1;
OZ010653.1_Phania_funesta_genome_assembly,_chromosome:_2	AUGUSTUS	CDS	78635716	78635998	1	+	0	ID=g8076.t1.CDS1;Parent=g8076.t1;
OZ010653.1_Phania_funesta_genome_assembly,_chromosome:_2	AUGUSTUS	exon	78635716	78635998	.	+	.	ID=g8076.t1.exon1;Parent=g8076.t1;
OZ010653.1_Phania_funesta_genome_assembly,_chromosome:_2	AUGUSTUS	intron	78635999	78636111	1	+	.	ID=g8076.t1.intron1;Parent=g8076.t1;
OZ010653.1_Phania_funesta_genome_assembly,_chromosome:_2	AUGUSTUS	CDS	78636112	78636183	0.8	+	2	ID=g8076.t1.CDS2;Parent=g8076.t1;
OZ010653.1_Phania_funesta_genome_assembly,_chromosome:_2	AUGUSTUS	exon	78636112	78636183	.	+	.	ID=g8076.t1.exon2;Parent=g8076.t1;
OZ010653.1_Phania_funesta_genome_assembly,_chromosome:_2	AUGUSTUS	intron	78636184	78636256	0.8	+	.	ID=g8076.t1.intron2;Parent=g8076.t1;
OZ010653.1_Phania_funesta_genome_assembly,_chromosome:_2	AUGUSTUS	CDS	78636257	78636750	0.81	+	2	ID=g8076.t1.CDS3;Parent=g8076.t1;
OZ010653.1_Phania_funesta_genome_assembly,_chromosome:_2	AUGUSTUS	exon	78636257	78636750	.	+	.	ID=g8076.t1.exon3;Parent=g8076.t1;
OZ010653.1_Phania_funesta_genome_assembly,_chromosome:_2	AUGUSTUS	stop_codon	78636748	78636750	.	+	0	ID=g8076.t1.stop1;Parent=g8076.t1;
OZ010653.1_Phania_funesta_genome_assembly,_chromosome:_2	AUGUSTUS	gene	78640340	78641308	.	+	.	ID=g8077;
OZ010653.1_Phania_funesta_genome_assembly,_chromosome:_2	AUGUSTUS	mRNA	78640340	78640774	0.99	+	.	ID=g8077.t1;Parent=g8077;
OZ010653.1_Phania_funesta_genome_assembly,_chromosome:_2	AUGUSTUS	start_codon	78640340	78640342	.	+	0	ID=g8077.t1.start1;Parent=g8077.t1;
OZ010653.1_Phania_funesta_genome_assembly,_chromosome:_2	AUGUSTUS	CDS	78640340	78640774	0.99	+	0	ID=g8077.t1.CDS1;Parent=g8077.t1;
OZ010653.1_Phania_funesta_genome_assembly,_chromosome:_2	AUGUSTUS	exon	78640340	78640774	.	+	.	ID=g8077.t1.exon1;Parent=g8077.t1;
OZ010653.1_Phania_funesta_genome_assembly,_chromosome:_2	AUGUSTUS	stop_codon	78640772	78640774	.	+	0	ID=g8077.t1.stop1;Parent=g8077.t1;
OZ010653.1_Phania_funesta_genome_assembly,_chromosome:_2	AUGUSTUS	mRNA	78640340	78641308	0.48	+	.	ID=g8077.t2;Parent=g8077;
OZ010653.1_Phania_funesta_genome_assembly,_chromosome:_2	AUGUSTUS	start_codon	78640340	78640342	.	+	0	ID=g8077.t2.start1;Parent=g8077.t2;
OZ010653.1_Phania_funesta_genome_assembly,_chromosome:_2	AUGUSTUS	CDS	78640340	78640587	0.51	+	0	ID=g8077.t2.CDS1;Parent=g8077.t2;
OZ010653.1_Phania_funesta_genome_assembly,_chromosome:_2	AUGUSTUS	exon	78640340	78640587	.	+	.	ID=g8077.t2.exon1;Parent=g8077.t2;
OZ010653.1_Phania_funesta_genome_assembly,_chromosome:_2	AUGUSTUS	intron	78640588	78640875	0.48	+	.	ID=g8077.t2.intron1;Parent=g8077.t2;
OZ010653.1_Phania_funesta_genome_assembly,_chromosome:_2	AUGUSTUS	CDS	78640876	78641308	0.71	+	1	ID=g8077.t2.CDS2;Parent=g8077.t2;
OZ010653.1_Phania_funesta_genome_assembly,_chromosome:_2	AUGUSTUS	exon	78640876	78641308	.	+	.	ID=g8077.t2.exon2;Parent=g8077.t2;
OZ010653.1_Phania_funesta_genome_assembly,_chromosome:_2	AUGUSTUS	stop_codon	78641306	78641308	.	+	0	ID=g8077.t2.stop1;Parent=g8077.t2;
OZ010653.1_Phania_funesta_genome_assembly,_chromosome:_2	AUGUSTUS	gene	78641048	78641308	.	+	.	ID=g8078;
OZ010653.1_Phania_funesta_genome_assembly,_chromosome:_2	AUGUSTUS	mRNA	78641048	78641308	0.99	+	.	ID=g8078.t1;Parent=g8078;
OZ010653.1_Phania_funesta_genome_assembly,_chromosome:_2	AUGUSTUS	start_codon	78641048	78641050	.	+	0	ID=g8078.t1.start1;Parent=g8078.t1;
OZ010653.1_Phania_funesta_genome_assembly,_chromosome:_2	AUGUSTUS	CDS	78641048	78641308	0.99	+	0	ID=g8078.t1.CDS1;Parent=g8078.t1;
OZ010653.1_Phania_funesta_genome_assembly,_chromosome:_2	AUGUSTUS	exon	78641048	78641308	.	+	.	ID=g8078.t1.exon1;Parent=g8078.t1;
OZ010653.1_Phania_funesta_genome_assembly,_chromosome:_2	AUGUSTUS	stop_codon	78641306	78641308	.	+	0	ID=g8078.t1.stop1;Parent=g8078.t1;
OZ010653.1_Phania_funesta_genome_assembly,_chromosome:_2	AUGUSTUS	gene	78644169	78646131	.	+	.	ID=g8079;
OZ010653.1_Phania_funesta_genome_assembly,_chromosome:_2	AUGUSTUS	mRNA	78644169	78646131	1	+	.	ID=g8079.t1;Parent=g8079;
OZ010653.1_Phania_funesta_genome_assembly,_chromosome:_2	AUGUSTUS	start_codon	78644169	78644171	.	+	0	ID=g8079.t1.start1;Parent=g8079.t1;
OZ010653.1_Phania_funesta_genome_assembly,_chromosome:_2	AUGUSTUS	CDS	78644169	78644252	1	+	0	ID=g8079.t1.CDS1;Parent=g8079.t1;
OZ010653.1_Phania_funesta_genome_assembly,_chromosome:_2	AUGUSTUS	exon	78644169	78644252	.	+	.	ID=g8079.t1.exon1;Parent=g8079.t1;
OZ010653.1_Phania_funesta_genome_assembly,_chromosome:_2	AUGUSTUS	intron	78644253	78644354	1	+	.	ID=g8079.t1.intron1;Parent=g8079.t1;
OZ010653.1_Phania_funesta_genome_assembly,_chromosome:_2	AUGUSTUS	CDS	78644355	78644543	1	+	0	ID=g8079.t1.CDS2;Parent=g8079.t1;
OZ010653.1_Phania_funesta_genome_assembly,_chromosome:_2	AUGUSTUS	exon	78644355	78644543	.	+	.	ID=g8079.t1.exon2;Parent=g8079.t1;
OZ010653.1_Phania_funesta_genome_assembly,_chromosome:_2	AUGUSTUS	intron	78644544	78644776	1	+	.	ID=g8079.t1.intron2;Parent=g8079.t1;
OZ010653.1_Phania_funesta_genome_assembly,_chromosome:_2	AUGUSTUS	CDS	78644777	78644953	1	+	0	ID=g8079.t1.CDS3;Parent=g8079.t1;
OZ010653.1_Phania_funesta_genome_assembly,_chromosome:_2	AUGUSTUS	exon	78644777	78644953	.	+	.	ID=g8079.t1.exon3;Parent=g8079.t1;
OZ010653.1_Phania_funesta_genome_assembly,_chromosome:_2	AUGUSTUS	intron	78644954	78645774	1	+	.	ID=g8079.t1.intron3;Parent=g8079.t1;
OZ010653.1_Phania_funesta_genome_assembly,_chromosome:_2	AUGUSTUS	CDS	78645775	78645903	1	+	0	ID=g8079.t1.CDS4;Parent=g8079.t1;
OZ010653.1_Phania_funesta_genome_assembly,_chromosome:_2	AUGUSTUS	exon	78645775	78645903	.	+	.	ID=g8079.t1.exon4;Parent=g8079.t1;
OZ010653.1_Phania_funesta_genome_assembly,_chromosome:_2	AUGUSTUS	intron	78645904	78645975	1	+	.	ID=g8079.t1.intron4;Parent=g8079.t1;
OZ010653.1_Phania_funesta_genome_assembly,_chromosome:_2	AUGUSTUS	CDS	78645976	78646131	1	+	0	ID=g8079.t1.CDS5;Parent=g8079.t1;
OZ010653.1_Phania_funesta_genome_assembly,_chromosome:_2	AUGUSTUS	exon	78645976	78646131	.	+	.	ID=g8079.t1.exon5;Parent=g8079.t1;
OZ010653.1_Phania_funesta_genome_assembly,_chromosome:_2	AUGUSTUS	stop_codon	78646129	78646131	.	+	0	ID=g8079.t1.stop1;Parent=g8079.t1;
OZ010653.1_Phania_funesta_genome_assembly,_chromosome:_2	AUGUSTUS	gene	78648471	78651165	.	-	.	ID=g8080;
OZ010653.1_Phania_funesta_genome_assembly,_chromosome:_2	AUGUSTUS	mRNA	78648471	78651165	0.42	-	.	ID=g8080.t1;Parent=g8080;
OZ010653.1_Phania_funesta_genome_assembly,_chromosome:_2	AUGUSTUS	stop_codon	78648471	78648473	.	-	0	ID=g8080.t1.stop1;Parent=g8080.t1;
OZ010653.1_Phania_funesta_genome_assembly,_chromosome:_2	AUGUSTUS	CDS	78648471	78648631	1	-	2	ID=g8080.t1.CDS1;Parent=g8080.t1;
OZ010653.1_Phania_funesta_genome_assembly,_chromosome:_2	AUGUSTUS	exon	78648471	78648631	.	-	.	ID=g8080.t1.exon1;Parent=g8080.t1;
OZ010653.1_Phania_funesta_genome_assembly,_chromosome:_2	AUGUSTUS	intron	78648632	78648693	1	-	.	ID=g8080.t1.intron1;Parent=g8080.t1;
OZ010653.1_Phania_funesta_genome_assembly,_chromosome:_2	AUGUSTUS	CDS	78648694	78649080	1	-	2	ID=g8080.t1.CDS2;Parent=g8080.t1;
OZ010653.1_Phania_funesta_genome_assembly,_chromosome:_2	AUGUSTUS	exon	78648694	78649080	.	-	.	ID=g8080.t1.exon2;Parent=g8080.t1;
OZ010653.1_Phania_funesta_genome_assembly,_chromosome:_2	AUGUSTUS	intron	78649081	78649140	1	-	.	ID=g8080.t1.intron2;Parent=g8080.t1;
OZ010653.1_Phania_funesta_genome_assembly,_chromosome:_2	AUGUSTUS	CDS	78649141	78649352	0.97	-	1	ID=g8080.t1.CDS3;Parent=g8080.t1;
OZ010653.1_Phania_funesta_genome_assembly,_chromosome:_2	AUGUSTUS	exon	78649141	78649352	.	-	.	ID=g8080.t1.exon3;Parent=g8080.t1;
OZ010653.1_Phania_funesta_genome_assembly,_chromosome:_2	AUGUSTUS	intron	78649353	78651046	0.47	-	.	ID=g8080.t1.intron3;Parent=g8080.t1;
OZ010653.1_Phania_funesta_genome_assembly,_chromosome:_2	AUGUSTUS	CDS	78651047	78651165	0.45	-	0	ID=g8080.t1.CDS4;Parent=g8080.t1;
OZ010653.1_Phania_funesta_genome_assembly,_chromosome:_2	AUGUSTUS	exon	78651047	78651165	.	-	.	ID=g8080.t1.exon4;Parent=g8080.t1;
OZ010653.1_Phania_funesta_genome_assembly,_chromosome:_2	AUGUSTUS	start_codon	78651163	78651165	.	-	0	ID=g8080.t1.start1;Parent=g8080.t1;
OZ010653.1_Phania_funesta_genome_assembly,_chromosome:_2	AUGUSTUS	gene	78651896	78652276	.	+	.	ID=g8081;
OZ010653.1_Phania_funesta_genome_assembly,_chromosome:_2	AUGUSTUS	mRNA	78651896	78652276	1	+	.	ID=g8081.t1;Parent=g8081;
OZ010653.1_Phania_funesta_genome_assembly,_chromosome:_2	AUGUSTUS	start_codon	78651896	78651898	.	+	0	ID=g8081.t1.start1;Parent=g8081.t1;
OZ010653.1_Phania_funesta_genome_assembly,_chromosome:_2	AUGUSTUS	CDS	78651896	78652060	1	+	0	ID=g8081.t1.CDS1;Parent=g8081.t1;
OZ010653.1_Phania_funesta_genome_assembly,_chromosome:_2	AUGUSTUS	exon	78651896	78652060	.	+	.	ID=g8081.t1.exon1;Parent=g8081.t1;
OZ010653.1_Phania_funesta_genome_assembly,_chromosome:_2	AUGUSTUS	intron	78652061	78652123	1	+	.	ID=g8081.t1.intron1;Parent=g8081.t1;
OZ010653.1_Phania_funesta_genome_assembly,_chromosome:_2	AUGUSTUS	CDS	78652124	78652276	1	+	0	ID=g8081.t1.CDS2;Parent=g8081.t1;
OZ010653.1_Phania_funesta_genome_assembly,_chromosome:_2	AUGUSTUS	exon	78652124	78652276	.	+	.	ID=g8081.t1.exon2;Parent=g8081.t1;
OZ010653.1_Phania_funesta_genome_assembly,_chromosome:_2	AUGUSTUS	stop_codon	78652274	78652276	.	+	0	ID=g8081.t1.stop1;Parent=g8081.t1;
OZ010653.1_Phania_funesta_genome_assembly,_chromosome:_2	AUGUSTUS	gene	78656656	78667456	.	-	.	ID=g8082;
OZ010653.1_Phania_funesta_genome_assembly,_chromosome:_2	AUGUSTUS	mRNA	78656656	78667456	0.61	-	.	ID=g8082.t1;Parent=g8082;
OZ010653.1_Phania_funesta_genome_assembly,_chromosome:_2	AUGUSTUS	stop_codon	78656656	78656658	.	-	0	ID=g8082.t1.stop1;Parent=g8082.t1;
OZ010653.1_Phania_funesta_genome_assembly,_chromosome:_2	AUGUSTUS	CDS	78656656	78656728	0.61	-	1	ID=g8082.t1.CDS1;Parent=g8082.t1;
OZ010653.1_Phania_funesta_genome_assembly,_chromosome:_2	AUGUSTUS	exon	78656656	78656728	.	-	.	ID=g8082.t1.exon1;Parent=g8082.t1;
OZ010653.1_Phania_funesta_genome_assembly,_chromosome:_2	AUGUSTUS	intron	78656729	78656960	0.61	-	.	ID=g8082.t1.intron1;Parent=g8082.t1;
OZ010653.1_Phania_funesta_genome_assembly,_chromosome:_2	AUGUSTUS	CDS	78656961	78657039	0.71	-	2	ID=g8082.t1.CDS2;Parent=g8082.t1;
OZ010653.1_Phania_funesta_genome_assembly,_chromosome:_2	AUGUSTUS	exon	78656961	78657039	.	-	.	ID=g8082.t1.exon2;Parent=g8082.t1;
OZ010653.1_Phania_funesta_genome_assembly,_chromosome:_2	AUGUSTUS	intron	78657040	78658598	1	-	.	ID=g8082.t1.intron2;Parent=g8082.t1;
OZ010653.1_Phania_funesta_genome_assembly,_chromosome:_2	AUGUSTUS	CDS	78658599	78658854	1	-	0	ID=g8082.t1.CDS3;Parent=g8082.t1;
OZ010653.1_Phania_funesta_genome_assembly,_chromosome:_2	AUGUSTUS	exon	78658599	78658854	.	-	.	ID=g8082.t1.exon3;Parent=g8082.t1;
OZ010653.1_Phania_funesta_genome_assembly,_chromosome:_2	AUGUSTUS	intron	78658855	78658921	1	-	.	ID=g8082.t1.intron3;Parent=g8082.t1;
OZ010653.1_Phania_funesta_genome_assembly,_chromosome:_2	AUGUSTUS	CDS	78658922	78659106	1	-	2	ID=g8082.t1.CDS4;Parent=g8082.t1;
OZ010653.1_Phania_funesta_genome_assembly,_chromosome:_2	AUGUSTUS	exon	78658922	78659106	.	-	.	ID=g8082.t1.exon4;Parent=g8082.t1;
OZ010653.1_Phania_funesta_genome_assembly,_chromosome:_2	AUGUSTUS	intron	78659107	78666495	1	-	.	ID=g8082.t1.intron4;Parent=g8082.t1;
OZ010653.1_Phania_funesta_genome_assembly,_chromosome:_2	AUGUSTUS	CDS	78666496	78667456	1	-	0	ID=g8082.t1.CDS5;Parent=g8082.t1;
OZ010653.1_Phania_funesta_genome_assembly,_chromosome:_2	AUGUSTUS	exon	78666496	78667456	.	-	.	ID=g8082.t1.exon5;Parent=g8082.t1;
OZ010653.1_Phania_funesta_genome_assembly,_chromosome:_2	AUGUSTUS	start_codon	78667454	78667456	.	-	0	ID=g8082.t1.start1;Parent=g8082.t1;
OZ010653.1_Phania_funesta_genome_assembly,_chromosome:_2	GeneMark.hmm3	mRNA	78658588	78667456	.	-	.	ID=g8082.t2;Parent=g8082;
OZ010653.1_Phania_funesta_genome_assembly,_chromosome:_2	GeneMark.hmm3	stop_codon	78658588	78658590	.	-	0	ID=g8082.t2.stop1;Parent=g8082.t2;
OZ010653.1_Phania_funesta_genome_assembly,_chromosome:_2	GeneMark.hmm3	CDS	78658588	78658854	.	-	0	ID=g8082.t2.CDS1;Parent=g8082.t2;
OZ010653.1_Phania_funesta_genome_assembly,_chromosome:_2	GeneMark.hmm3	exon	78658588	78658854	0	-	.	ID=g8082.t2.exon1;Parent=g8082.t2;
OZ010653.1_Phania_funesta_genome_assembly,_chromosome:_2	GeneMark.hmm3	intron	78658855	78658921	.	-	2	ID=g8082.t2.intron1;Parent=g8082.t2;
OZ010653.1_Phania_funesta_genome_assembly,_chromosome:_2	GeneMark.hmm3	CDS	78658922	78659106	.	-	2	ID=g8082.t2.CDS2;Parent=g8082.t2;
OZ010653.1_Phania_funesta_genome_assembly,_chromosome:_2	GeneMark.hmm3	exon	78658922	78659106	0	-	.	ID=g8082.t2.exon2;Parent=g8082.t2;
OZ010653.1_Phania_funesta_genome_assembly,_chromosome:_2	GeneMark.hmm3	intron	78659107	78666495	.	-	0	ID=g8082.t2.intron2;Parent=g8082.t2;
OZ010653.1_Phania_funesta_genome_assembly,_chromosome:_2	GeneMark.hmm3	CDS	78666496	78667456	.	-	0	ID=g8082.t2.CDS3;Parent=g8082.t2;
OZ010653.1_Phania_funesta_genome_assembly,_chromosome:_2	GeneMark.hmm3	exon	78666496	78667456	0	-	.	ID=g8082.t2.exon3;Parent=g8082.t2;
OZ010653.1_Phania_funesta_genome_assembly,_chromosome:_2	GeneMark.hmm3	start_codon	78667454	78667456	.	-	0	ID=g8082.t2.start1;Parent=g8082.t2;
OZ010653.1_Phania_funesta_genome_assembly,_chromosome:_2	AUGUSTUS	gene	78674858	78677319	.	+	.	ID=g8083;
OZ010653.1_Phania_funesta_genome_assembly,_chromosome:_2	AUGUSTUS	mRNA	78674858	78677319	1	+	.	ID=g8083.t1;Parent=g8083;
OZ010653.1_Phania_funesta_genome_assembly,_chromosome:_2	AUGUSTUS	start_codon	78674858	78674860	.	+	0	ID=g8083.t1.start1;Parent=g8083.t1;
OZ010653.1_Phania_funesta_genome_assembly,_chromosome:_2	AUGUSTUS	CDS	78674858	78675747	1	+	0	ID=g8083.t1.CDS1;Parent=g8083.t1;
OZ010653.1_Phania_funesta_genome_assembly,_chromosome:_2	AUGUSTUS	exon	78674858	78675747	.	+	.	ID=g8083.t1.exon1;Parent=g8083.t1;
OZ010653.1_Phania_funesta_genome_assembly,_chromosome:_2	AUGUSTUS	intron	78675748	78675805	1	+	.	ID=g8083.t1.intron1;Parent=g8083.t1;
OZ010653.1_Phania_funesta_genome_assembly,_chromosome:_2	AUGUSTUS	CDS	78675806	78675881	1	+	1	ID=g8083.t1.CDS2;Parent=g8083.t1;
OZ010653.1_Phania_funesta_genome_assembly,_chromosome:_2	AUGUSTUS	exon	78675806	78675881	.	+	.	ID=g8083.t1.exon2;Parent=g8083.t1;
OZ010653.1_Phania_funesta_genome_assembly,_chromosome:_2	AUGUSTUS	intron	78675882	78676059	1	+	.	ID=g8083.t1.intron2;Parent=g8083.t1;
OZ010653.1_Phania_funesta_genome_assembly,_chromosome:_2	AUGUSTUS	CDS	78676060	78676845	1	+	0	ID=g8083.t1.CDS3;Parent=g8083.t1;
OZ010653.1_Phania_funesta_genome_assembly,_chromosome:_2	AUGUSTUS	exon	78676060	78676845	.	+	.	ID=g8083.t1.exon3;Parent=g8083.t1;
OZ010653.1_Phania_funesta_genome_assembly,_chromosome:_2	AUGUSTUS	intron	78676846	78676920	1	+	.	ID=g8083.t1.intron3;Parent=g8083.t1;
OZ010653.1_Phania_funesta_genome_assembly,_chromosome:_2	AUGUSTUS	CDS	78676921	78677319	1	+	0	ID=g8083.t1.CDS4;Parent=g8083.t1;
OZ010653.1_Phania_funesta_genome_assembly,_chromosome:_2	AUGUSTUS	exon	78676921	78677319	.	+	.	ID=g8083.t1.exon4;Parent=g8083.t1;
OZ010653.1_Phania_funesta_genome_assembly,_chromosome:_2	AUGUSTUS	stop_codon	78677317	78677319	.	+	0	ID=g8083.t1.stop1;Parent=g8083.t1;
OZ010653.1_Phania_funesta_genome_assembly,_chromosome:_2	AUGUSTUS	gene	78679872	78680960	.	-	.	ID=g8084;
OZ010653.1_Phania_funesta_genome_assembly,_chromosome:_2	AUGUSTUS	mRNA	78679872	78680960	1	-	.	ID=g8084.t1;Parent=g8084;
OZ010653.1_Phania_funesta_genome_assembly,_chromosome:_2	AUGUSTUS	stop_codon	78679872	78679874	.	-	0	ID=g8084.t1.stop1;Parent=g8084.t1;
OZ010653.1_Phania_funesta_genome_assembly,_chromosome:_2	AUGUSTUS	CDS	78679872	78680427	1	-	1	ID=g8084.t1.CDS1;Parent=g8084.t1;
OZ010653.1_Phania_funesta_genome_assembly,_chromosome:_2	AUGUSTUS	exon	78679872	78680427	.	-	.	ID=g8084.t1.exon1;Parent=g8084.t1;
OZ010653.1_Phania_funesta_genome_assembly,_chromosome:_2	AUGUSTUS	intron	78680428	78680490	1	-	.	ID=g8084.t1.intron1;Parent=g8084.t1;
OZ010653.1_Phania_funesta_genome_assembly,_chromosome:_2	AUGUSTUS	CDS	78680491	78680619	1	-	1	ID=g8084.t1.CDS2;Parent=g8084.t1;
OZ010653.1_Phania_funesta_genome_assembly,_chromosome:_2	AUGUSTUS	exon	78680491	78680619	.	-	.	ID=g8084.t1.exon2;Parent=g8084.t1;
OZ010653.1_Phania_funesta_genome_assembly,_chromosome:_2	AUGUSTUS	intron	78680620	78680680	1	-	.	ID=g8084.t1.intron2;Parent=g8084.t1;
OZ010653.1_Phania_funesta_genome_assembly,_chromosome:_2	AUGUSTUS	CDS	78680681	78680806	1	-	1	ID=g8084.t1.CDS3;Parent=g8084.t1;
OZ010653.1_Phania_funesta_genome_assembly,_chromosome:_2	AUGUSTUS	exon	78680681	78680806	.	-	.	ID=g8084.t1.exon3;Parent=g8084.t1;
OZ010653.1_Phania_funesta_genome_assembly,_chromosome:_2	AUGUSTUS	intron	78680807	78680865	1	-	.	ID=g8084.t1.intron3;Parent=g8084.t1;
OZ010653.1_Phania_funesta_genome_assembly,_chromosome:_2	AUGUSTUS	CDS	78680866	78680960	1	-	0	ID=g8084.t1.CDS4;Parent=g8084.t1;
OZ010653.1_Phania_funesta_genome_assembly,_chromosome:_2	AUGUSTUS	exon	78680866	78680960	.	-	.	ID=g8084.t1.exon4;Parent=g8084.t1;
OZ010653.1_Phania_funesta_genome_assembly,_chromosome:_2	AUGUSTUS	start_codon	78680958	78680960	.	-	0	ID=g8084.t1.start1;Parent=g8084.t1;
OZ010653.1_Phania_funesta_genome_assembly,_chromosome:_2	AUGUSTUS	gene	78687423	78696389	.	+	.	ID=g8085;
OZ010653.1_Phania_funesta_genome_assembly,_chromosome:_2	AUGUSTUS	mRNA	78687423	78696389	1	+	.	ID=g8085.t1;Parent=g8085;
OZ010653.1_Phania_funesta_genome_assembly,_chromosome:_2	AUGUSTUS	start_codon	78687423	78687425	.	+	0	ID=g8085.t1.start1;Parent=g8085.t1;
OZ010653.1_Phania_funesta_genome_assembly,_chromosome:_2	AUGUSTUS	CDS	78687423	78687899	1	+	0	ID=g8085.t1.CDS1;Parent=g8085.t1;
OZ010653.1_Phania_funesta_genome_assembly,_chromosome:_2	AUGUSTUS	exon	78687423	78687899	.	+	.	ID=g8085.t1.exon1;Parent=g8085.t1;
OZ010653.1_Phania_funesta_genome_assembly,_chromosome:_2	AUGUSTUS	intron	78687900	78695658	1	+	.	ID=g8085.t1.intron1;Parent=g8085.t1;
OZ010653.1_Phania_funesta_genome_assembly,_chromosome:_2	AUGUSTUS	CDS	78695659	78695805	1	+	0	ID=g8085.t1.CDS2;Parent=g8085.t1;
OZ010653.1_Phania_funesta_genome_assembly,_chromosome:_2	AUGUSTUS	exon	78695659	78695805	.	+	.	ID=g8085.t1.exon2;Parent=g8085.t1;
OZ010653.1_Phania_funesta_genome_assembly,_chromosome:_2	AUGUSTUS	intron	78695806	78695864	1	+	.	ID=g8085.t1.intron2;Parent=g8085.t1;
OZ010653.1_Phania_funesta_genome_assembly,_chromosome:_2	AUGUSTUS	CDS	78695865	78696144	1	+	0	ID=g8085.t1.CDS3;Parent=g8085.t1;
OZ010653.1_Phania_funesta_genome_assembly,_chromosome:_2	AUGUSTUS	exon	78695865	78696144	.	+	.	ID=g8085.t1.exon3;Parent=g8085.t1;
OZ010653.1_Phania_funesta_genome_assembly,_chromosome:_2	AUGUSTUS	intron	78696145	78696201	1	+	.	ID=g8085.t1.intron3;Parent=g8085.t1;
OZ010653.1_Phania_funesta_genome_assembly,_chromosome:_2	AUGUSTUS	CDS	78696202	78696389	1	+	2	ID=g8085.t1.CDS4;Parent=g8085.t1;
OZ010653.1_Phania_funesta_genome_assembly,_chromosome:_2	AUGUSTUS	exon	78696202	78696389	.	+	.	ID=g8085.t1.exon4;Parent=g8085.t1;
OZ010653.1_Phania_funesta_genome_assembly,_chromosome:_2	AUGUSTUS	stop_codon	78696387	78696389	.	+	0	ID=g8085.t1.stop1;Parent=g8085.t1;
OZ010653.1_Phania_funesta_genome_assembly,_chromosome:_2	AUGUSTUS	gene	78736393	78755228	.	+	.	ID=g8086;
OZ010653.1_Phania_funesta_genome_assembly,_chromosome:_2	AUGUSTUS	mRNA	78736393	78755228	1	+	.	ID=g8086.t1;Parent=g8086;
OZ010653.1_Phania_funesta_genome_assembly,_chromosome:_2	AUGUSTUS	start_codon	78736393	78736395	.	+	0	ID=g8086.t1.start1;Parent=g8086.t1;
OZ010653.1_Phania_funesta_genome_assembly,_chromosome:_2	AUGUSTUS	CDS	78736393	78736592	1	+	0	ID=g8086.t1.CDS1;Parent=g8086.t1;
OZ010653.1_Phania_funesta_genome_assembly,_chromosome:_2	AUGUSTUS	exon	78736393	78736592	.	+	.	ID=g8086.t1.exon1;Parent=g8086.t1;
OZ010653.1_Phania_funesta_genome_assembly,_chromosome:_2	AUGUSTUS	intron	78736593	78736719	1	+	.	ID=g8086.t1.intron1;Parent=g8086.t1;
OZ010653.1_Phania_funesta_genome_assembly,_chromosome:_2	AUGUSTUS	CDS	78736720	78736939	1	+	1	ID=g8086.t1.CDS2;Parent=g8086.t1;
OZ010653.1_Phania_funesta_genome_assembly,_chromosome:_2	AUGUSTUS	exon	78736720	78736939	.	+	.	ID=g8086.t1.exon2;Parent=g8086.t1;
OZ010653.1_Phania_funesta_genome_assembly,_chromosome:_2	AUGUSTUS	intron	78736940	78737089	1	+	.	ID=g8086.t1.intron2;Parent=g8086.t1;
OZ010653.1_Phania_funesta_genome_assembly,_chromosome:_2	AUGUSTUS	CDS	78737090	78737211	1	+	0	ID=g8086.t1.CDS3;Parent=g8086.t1;
OZ010653.1_Phania_funesta_genome_assembly,_chromosome:_2	AUGUSTUS	exon	78737090	78737211	.	+	.	ID=g8086.t1.exon3;Parent=g8086.t1;
OZ010653.1_Phania_funesta_genome_assembly,_chromosome:_2	AUGUSTUS	intron	78737212	78739370	1	+	.	ID=g8086.t1.intron3;Parent=g8086.t1;
OZ010653.1_Phania_funesta_genome_assembly,_chromosome:_2	AUGUSTUS	CDS	78739371	78739536	1	+	1	ID=g8086.t1.CDS4;Parent=g8086.t1;
OZ010653.1_Phania_funesta_genome_assembly,_chromosome:_2	AUGUSTUS	exon	78739371	78739536	.	+	.	ID=g8086.t1.exon4;Parent=g8086.t1;
OZ010653.1_Phania_funesta_genome_assembly,_chromosome:_2	AUGUSTUS	intron	78739537	78753347	1	+	.	ID=g8086.t1.intron4;Parent=g8086.t1;
OZ010653.1_Phania_funesta_genome_assembly,_chromosome:_2	AUGUSTUS	CDS	78753348	78755228	1	+	0	ID=g8086.t1.CDS5;Parent=g8086.t1;
OZ010653.1_Phania_funesta_genome_assembly,_chromosome:_2	AUGUSTUS	exon	78753348	78755228	.	+	.	ID=g8086.t1.exon5;Parent=g8086.t1;
OZ010653.1_Phania_funesta_genome_assembly,_chromosome:_2	AUGUSTUS	stop_codon	78755226	78755228	.	+	0	ID=g8086.t1.stop1;Parent=g8086.t1;
OZ010653.1_Phania_funesta_genome_assembly,_chromosome:_2	AUGUSTUS	mRNA	78736393	78755228	1	+	.	ID=g8086.t2;Parent=g8086;
OZ010653.1_Phania_funesta_genome_assembly,_chromosome:_2	AUGUSTUS	start_codon	78736393	78736395	.	+	0	ID=g8086.t2.start1;Parent=g8086.t2;
OZ010653.1_Phania_funesta_genome_assembly,_chromosome:_2	AUGUSTUS	CDS	78736393	78736592	1	+	0	ID=g8086.t2.CDS1;Parent=g8086.t2;
OZ010653.1_Phania_funesta_genome_assembly,_chromosome:_2	AUGUSTUS	exon	78736393	78736592	.	+	.	ID=g8086.t2.exon1;Parent=g8086.t2;
OZ010653.1_Phania_funesta_genome_assembly,_chromosome:_2	AUGUSTUS	intron	78736593	78736719	1	+	.	ID=g8086.t2.intron1;Parent=g8086.t2;
OZ010653.1_Phania_funesta_genome_assembly,_chromosome:_2	AUGUSTUS	CDS	78736720	78736939	1	+	1	ID=g8086.t2.CDS2;Parent=g8086.t2;
OZ010653.1_Phania_funesta_genome_assembly,_chromosome:_2	AUGUSTUS	exon	78736720	78736939	.	+	.	ID=g8086.t2.exon2;Parent=g8086.t2;
OZ010653.1_Phania_funesta_genome_assembly,_chromosome:_2	AUGUSTUS	intron	78736940	78737089	1	+	.	ID=g8086.t2.intron2;Parent=g8086.t2;
OZ010653.1_Phania_funesta_genome_assembly,_chromosome:_2	AUGUSTUS	CDS	78737090	78737316	1	+	0	ID=g8086.t2.CDS3;Parent=g8086.t2;
OZ010653.1_Phania_funesta_genome_assembly,_chromosome:_2	AUGUSTUS	exon	78737090	78737316	.	+	.	ID=g8086.t2.exon3;Parent=g8086.t2;
OZ010653.1_Phania_funesta_genome_assembly,_chromosome:_2	AUGUSTUS	intron	78737317	78739370	1	+	.	ID=g8086.t2.intron3;Parent=g8086.t2;
OZ010653.1_Phania_funesta_genome_assembly,_chromosome:_2	AUGUSTUS	CDS	78739371	78739536	1	+	1	ID=g8086.t2.CDS4;Parent=g8086.t2;
OZ010653.1_Phania_funesta_genome_assembly,_chromosome:_2	AUGUSTUS	exon	78739371	78739536	.	+	.	ID=g8086.t2.exon4;Parent=g8086.t2;
OZ010653.1_Phania_funesta_genome_assembly,_chromosome:_2	AUGUSTUS	intron	78739537	78753347	1	+	.	ID=g8086.t2.intron4;Parent=g8086.t2;
OZ010653.1_Phania_funesta_genome_assembly,_chromosome:_2	AUGUSTUS	CDS	78753348	78755228	1	+	0	ID=g8086.t2.CDS5;Parent=g8086.t2;
OZ010653.1_Phania_funesta_genome_assembly,_chromosome:_2	AUGUSTUS	exon	78753348	78755228	.	+	.	ID=g8086.t2.exon5;Parent=g8086.t2;
OZ010653.1_Phania_funesta_genome_assembly,_chromosome:_2	AUGUSTUS	stop_codon	78755226	78755228	.	+	0	ID=g8086.t2.stop1;Parent=g8086.t2;
OZ010653.1_Phania_funesta_genome_assembly,_chromosome:_2	AUGUSTUS	gene	78757104	78760621	.	+	.	ID=g8087;
OZ010653.1_Phania_funesta_genome_assembly,_chromosome:_2	AUGUSTUS	mRNA	78757104	78760621	0.46	+	.	ID=g8087.t1;Parent=g8087;
OZ010653.1_Phania_funesta_genome_assembly,_chromosome:_2	AUGUSTUS	start_codon	78757104	78757106	.	+	0	ID=g8087.t1.start1;Parent=g8087.t1;
OZ010653.1_Phania_funesta_genome_assembly,_chromosome:_2	AUGUSTUS	CDS	78757104	78757208	0.97	+	0	ID=g8087.t1.CDS1;Parent=g8087.t1;
OZ010653.1_Phania_funesta_genome_assembly,_chromosome:_2	AUGUSTUS	exon	78757104	78757208	.	+	.	ID=g8087.t1.exon1;Parent=g8087.t1;
OZ010653.1_Phania_funesta_genome_assembly,_chromosome:_2	AUGUSTUS	intron	78757209	78758600	0.96	+	.	ID=g8087.t1.intron1;Parent=g8087.t1;
OZ010653.1_Phania_funesta_genome_assembly,_chromosome:_2	AUGUSTUS	CDS	78758601	78758807	1	+	0	ID=g8087.t1.CDS2;Parent=g8087.t1;
OZ010653.1_Phania_funesta_genome_assembly,_chromosome:_2	AUGUSTUS	exon	78758601	78758807	.	+	.	ID=g8087.t1.exon2;Parent=g8087.t1;
OZ010653.1_Phania_funesta_genome_assembly,_chromosome:_2	AUGUSTUS	intron	78758808	78759065	1	+	.	ID=g8087.t1.intron2;Parent=g8087.t1;
OZ010653.1_Phania_funesta_genome_assembly,_chromosome:_2	AUGUSTUS	CDS	78759066	78759190	0.47	+	0	ID=g8087.t1.CDS3;Parent=g8087.t1;
OZ010653.1_Phania_funesta_genome_assembly,_chromosome:_2	AUGUSTUS	exon	78759066	78759190	.	+	.	ID=g8087.t1.exon3;Parent=g8087.t1;
OZ010653.1_Phania_funesta_genome_assembly,_chromosome:_2	AUGUSTUS	intron	78759191	78759258	0.47	+	.	ID=g8087.t1.intron3;Parent=g8087.t1;
OZ010653.1_Phania_funesta_genome_assembly,_chromosome:_2	AUGUSTUS	CDS	78759259	78759564	0.47	+	1	ID=g8087.t1.CDS4;Parent=g8087.t1;
OZ010653.1_Phania_funesta_genome_assembly,_chromosome:_2	AUGUSTUS	exon	78759259	78759564	.	+	.	ID=g8087.t1.exon4;Parent=g8087.t1;
OZ010653.1_Phania_funesta_genome_assembly,_chromosome:_2	AUGUSTUS	intron	78759565	78759618	1	+	.	ID=g8087.t1.intron4;Parent=g8087.t1;
OZ010653.1_Phania_funesta_genome_assembly,_chromosome:_2	AUGUSTUS	CDS	78759619	78759650	1	+	1	ID=g8087.t1.CDS5;Parent=g8087.t1;
OZ010653.1_Phania_funesta_genome_assembly,_chromosome:_2	AUGUSTUS	exon	78759619	78759650	.	+	.	ID=g8087.t1.exon5;Parent=g8087.t1;
OZ010653.1_Phania_funesta_genome_assembly,_chromosome:_2	AUGUSTUS	intron	78759651	78760000	1	+	.	ID=g8087.t1.intron5;Parent=g8087.t1;
OZ010653.1_Phania_funesta_genome_assembly,_chromosome:_2	AUGUSTUS	CDS	78760001	78760141	1	+	2	ID=g8087.t1.CDS6;Parent=g8087.t1;
OZ010653.1_Phania_funesta_genome_assembly,_chromosome:_2	AUGUSTUS	exon	78760001	78760141	.	+	.	ID=g8087.t1.exon6;Parent=g8087.t1;
OZ010653.1_Phania_funesta_genome_assembly,_chromosome:_2	AUGUSTUS	intron	78760142	78760430	1	+	.	ID=g8087.t1.intron6;Parent=g8087.t1;
OZ010653.1_Phania_funesta_genome_assembly,_chromosome:_2	AUGUSTUS	CDS	78760431	78760621	1	+	2	ID=g8087.t1.CDS7;Parent=g8087.t1;
OZ010653.1_Phania_funesta_genome_assembly,_chromosome:_2	AUGUSTUS	exon	78760431	78760621	.	+	.	ID=g8087.t1.exon7;Parent=g8087.t1;
OZ010653.1_Phania_funesta_genome_assembly,_chromosome:_2	AUGUSTUS	stop_codon	78760619	78760621	.	+	0	ID=g8087.t1.stop1;Parent=g8087.t1;
OZ010653.1_Phania_funesta_genome_assembly,_chromosome:_2	GeneMark.hmm3	mRNA	78760027	78760621	.	+	.	ID=g8087.t2;Parent=g8087;
OZ010653.1_Phania_funesta_genome_assembly,_chromosome:_2	GeneMark.hmm3	start_codon	78760027	78760029	.	+	0	ID=g8087.t2.start1;Parent=g8087.t2;
OZ010653.1_Phania_funesta_genome_assembly,_chromosome:_2	GeneMark.hmm3	CDS	78760027	78760141	.	+	0	ID=g8087.t2.CDS1;Parent=g8087.t2;
OZ010653.1_Phania_funesta_genome_assembly,_chromosome:_2	GeneMark.hmm3	exon	78760027	78760141	0	+	.	ID=g8087.t2.exon1;Parent=g8087.t2;
OZ010653.1_Phania_funesta_genome_assembly,_chromosome:_2	GeneMark.hmm3	intron	78760142	78760430	.	+	2	ID=g8087.t2.intron1;Parent=g8087.t2;
OZ010653.1_Phania_funesta_genome_assembly,_chromosome:_2	GeneMark.hmm3	CDS	78760431	78760621	.	+	2	ID=g8087.t2.CDS2;Parent=g8087.t2;
OZ010653.1_Phania_funesta_genome_assembly,_chromosome:_2	GeneMark.hmm3	exon	78760431	78760621	0	+	.	ID=g8087.t2.exon2;Parent=g8087.t2;
OZ010653.1_Phania_funesta_genome_assembly,_chromosome:_2	GeneMark.hmm3	stop_codon	78760619	78760621	.	+	0	ID=g8087.t2.stop1;Parent=g8087.t2;
OZ010653.1_Phania_funesta_genome_assembly,_chromosome:_2	AUGUSTUS	gene	78766990	78769681	.	-	.	ID=g8088;
OZ010653.1_Phania_funesta_genome_assembly,_chromosome:_2	AUGUSTUS	mRNA	78766990	78769681	1	-	.	ID=g8088.t1;Parent=g8088;
OZ010653.1_Phania_funesta_genome_assembly,_chromosome:_2	AUGUSTUS	stop_codon	78766990	78766992	.	-	0	ID=g8088.t1.stop1;Parent=g8088.t1;
OZ010653.1_Phania_funesta_genome_assembly,_chromosome:_2	AUGUSTUS	CDS	78766990	78767259	1	-	0	ID=g8088.t1.CDS1;Parent=g8088.t1;
OZ010653.1_Phania_funesta_genome_assembly,_chromosome:_2	AUGUSTUS	exon	78766990	78767259	.	-	.	ID=g8088.t1.exon1;Parent=g8088.t1;
OZ010653.1_Phania_funesta_genome_assembly,_chromosome:_2	AUGUSTUS	intron	78767260	78767324	1	-	.	ID=g8088.t1.intron1;Parent=g8088.t1;
OZ010653.1_Phania_funesta_genome_assembly,_chromosome:_2	AUGUSTUS	CDS	78767325	78767465	1	-	0	ID=g8088.t1.CDS2;Parent=g8088.t1;
OZ010653.1_Phania_funesta_genome_assembly,_chromosome:_2	AUGUSTUS	exon	78767325	78767465	.	-	.	ID=g8088.t1.exon2;Parent=g8088.t1;
OZ010653.1_Phania_funesta_genome_assembly,_chromosome:_2	AUGUSTUS	intron	78767466	78767522	1	-	.	ID=g8088.t1.intron2;Parent=g8088.t1;
OZ010653.1_Phania_funesta_genome_assembly,_chromosome:_2	AUGUSTUS	CDS	78767523	78767766	1	-	1	ID=g8088.t1.CDS3;Parent=g8088.t1;
OZ010653.1_Phania_funesta_genome_assembly,_chromosome:_2	AUGUSTUS	exon	78767523	78767766	.	-	.	ID=g8088.t1.exon3;Parent=g8088.t1;
OZ010653.1_Phania_funesta_genome_assembly,_chromosome:_2	AUGUSTUS	intron	78767767	78767843	1	-	.	ID=g8088.t1.intron3;Parent=g8088.t1;
OZ010653.1_Phania_funesta_genome_assembly,_chromosome:_2	AUGUSTUS	CDS	78767844	78767920	1	-	0	ID=g8088.t1.CDS4;Parent=g8088.t1;
OZ010653.1_Phania_funesta_genome_assembly,_chromosome:_2	AUGUSTUS	exon	78767844	78767920	.	-	.	ID=g8088.t1.exon4;Parent=g8088.t1;
OZ010653.1_Phania_funesta_genome_assembly,_chromosome:_2	AUGUSTUS	intron	78767921	78768035	1	-	.	ID=g8088.t1.intron4;Parent=g8088.t1;
OZ010653.1_Phania_funesta_genome_assembly,_chromosome:_2	AUGUSTUS	CDS	78768036	78768193	1	-	2	ID=g8088.t1.CDS5;Parent=g8088.t1;
OZ010653.1_Phania_funesta_genome_assembly,_chromosome:_2	AUGUSTUS	exon	78768036	78768193	.	-	.	ID=g8088.t1.exon5;Parent=g8088.t1;
OZ010653.1_Phania_funesta_genome_assembly,_chromosome:_2	AUGUSTUS	intron	78768194	78768540	1	-	.	ID=g8088.t1.intron5;Parent=g8088.t1;
OZ010653.1_Phania_funesta_genome_assembly,_chromosome:_2	AUGUSTUS	CDS	78768541	78768690	1	-	2	ID=g8088.t1.CDS6;Parent=g8088.t1;
OZ010653.1_Phania_funesta_genome_assembly,_chromosome:_2	AUGUSTUS	exon	78768541	78768690	.	-	.	ID=g8088.t1.exon6;Parent=g8088.t1;
OZ010653.1_Phania_funesta_genome_assembly,_chromosome:_2	AUGUSTUS	intron	78768691	78768741	1	-	.	ID=g8088.t1.intron6;Parent=g8088.t1;
OZ010653.1_Phania_funesta_genome_assembly,_chromosome:_2	AUGUSTUS	CDS	78768742	78769681	1	-	0	ID=g8088.t1.CDS7;Parent=g8088.t1;
OZ010653.1_Phania_funesta_genome_assembly,_chromosome:_2	AUGUSTUS	exon	78768742	78769681	.	-	.	ID=g8088.t1.exon7;Parent=g8088.t1;
OZ010653.1_Phania_funesta_genome_assembly,_chromosome:_2	AUGUSTUS	start_codon	78769679	78769681	.	-	0	ID=g8088.t1.start1;Parent=g8088.t1;
OZ010653.1_Phania_funesta_genome_assembly,_chromosome:_2	AUGUSTUS	gene	78777135	78777794	.	+	.	ID=g8089;
OZ010653.1_Phania_funesta_genome_assembly,_chromosome:_2	AUGUSTUS	mRNA	78777435	78777794	0.98	+	.	ID=g8089.t1;Parent=g8089;
OZ010653.1_Phania_funesta_genome_assembly,_chromosome:_2	AUGUSTUS	start_codon	78777435	78777437	.	+	0	ID=g8089.t1.start1;Parent=g8089.t1;
OZ010653.1_Phania_funesta_genome_assembly,_chromosome:_2	AUGUSTUS	CDS	78777435	78777534	1	+	0	ID=g8089.t1.CDS1;Parent=g8089.t1;
OZ010653.1_Phania_funesta_genome_assembly,_chromosome:_2	AUGUSTUS	exon	78777435	78777534	.	+	.	ID=g8089.t1.exon1;Parent=g8089.t1;
OZ010653.1_Phania_funesta_genome_assembly,_chromosome:_2	AUGUSTUS	intron	78777535	78777615	1	+	.	ID=g8089.t1.intron1;Parent=g8089.t1;
OZ010653.1_Phania_funesta_genome_assembly,_chromosome:_2	AUGUSTUS	CDS	78777616	78777794	0.98	+	2	ID=g8089.t1.CDS2;Parent=g8089.t1;
OZ010653.1_Phania_funesta_genome_assembly,_chromosome:_2	AUGUSTUS	exon	78777616	78777794	.	+	.	ID=g8089.t1.exon2;Parent=g8089.t1;
OZ010653.1_Phania_funesta_genome_assembly,_chromosome:_2	AUGUSTUS	stop_codon	78777792	78777794	.	+	0	ID=g8089.t1.stop1;Parent=g8089.t1;
OZ010653.1_Phania_funesta_genome_assembly,_chromosome:_2	GeneMark.hmm3	mRNA	78777135	78777794	.	+	.	ID=g8089.t2;Parent=g8089;
OZ010653.1_Phania_funesta_genome_assembly,_chromosome:_2	GeneMark.hmm3	start_codon	78777135	78777137	.	+	0	ID=g8089.t2.start1;Parent=g8089.t2;
OZ010653.1_Phania_funesta_genome_assembly,_chromosome:_2	GeneMark.hmm3	CDS	78777135	78777534	.	+	0	ID=g8089.t2.CDS1;Parent=g8089.t2;
OZ010653.1_Phania_funesta_genome_assembly,_chromosome:_2	GeneMark.hmm3	exon	78777135	78777534	0	+	.	ID=g8089.t2.exon1;Parent=g8089.t2;
OZ010653.1_Phania_funesta_genome_assembly,_chromosome:_2	GeneMark.hmm3	intron	78777535	78777615	.	+	2	ID=g8089.t2.intron1;Parent=g8089.t2;
OZ010653.1_Phania_funesta_genome_assembly,_chromosome:_2	GeneMark.hmm3	CDS	78777616	78777794	.	+	2	ID=g8089.t2.CDS2;Parent=g8089.t2;
OZ010653.1_Phania_funesta_genome_assembly,_chromosome:_2	GeneMark.hmm3	exon	78777616	78777794	0	+	.	ID=g8089.t2.exon2;Parent=g8089.t2;
OZ010653.1_Phania_funesta_genome_assembly,_chromosome:_2	GeneMark.hmm3	stop_codon	78777792	78777794	.	+	0	ID=g8089.t2.stop1;Parent=g8089.t2;
OZ010653.1_Phania_funesta_genome_assembly,_chromosome:_2	AUGUSTUS	gene	78799402	78801177	.	-	.	ID=g8090;
OZ010653.1_Phania_funesta_genome_assembly,_chromosome:_2	AUGUSTUS	mRNA	78799402	78801177	1	-	.	ID=g8090.t1;Parent=g8090;
OZ010653.1_Phania_funesta_genome_assembly,_chromosome:_2	AUGUSTUS	stop_codon	78799402	78799404	.	-	0	ID=g8090.t1.stop1;Parent=g8090.t1;
OZ010653.1_Phania_funesta_genome_assembly,_chromosome:_2	AUGUSTUS	CDS	78799402	78801177	1	-	0	ID=g8090.t1.CDS1;Parent=g8090.t1;
OZ010653.1_Phania_funesta_genome_assembly,_chromosome:_2	AUGUSTUS	exon	78799402	78801177	.	-	.	ID=g8090.t1.exon1;Parent=g8090.t1;
OZ010653.1_Phania_funesta_genome_assembly,_chromosome:_2	AUGUSTUS	start_codon	78801175	78801177	.	-	0	ID=g8090.t1.start1;Parent=g8090.t1;
OZ010653.1_Phania_funesta_genome_assembly,_chromosome:_2	AUGUSTUS	gene	78804989	78805255	.	+	.	ID=g8091;
OZ010653.1_Phania_funesta_genome_assembly,_chromosome:_2	AUGUSTUS	mRNA	78804989	78805255	1	+	.	ID=g8091.t1;Parent=g8091;
OZ010653.1_Phania_funesta_genome_assembly,_chromosome:_2	AUGUSTUS	start_codon	78804989	78804991	.	+	0	ID=g8091.t1.start1;Parent=g8091.t1;
OZ010653.1_Phania_funesta_genome_assembly,_chromosome:_2	AUGUSTUS	CDS	78804989	78805255	1	+	0	ID=g8091.t1.CDS1;Parent=g8091.t1;
OZ010653.1_Phania_funesta_genome_assembly,_chromosome:_2	AUGUSTUS	exon	78804989	78805255	.	+	.	ID=g8091.t1.exon1;Parent=g8091.t1;
OZ010653.1_Phania_funesta_genome_assembly,_chromosome:_2	AUGUSTUS	stop_codon	78805253	78805255	.	+	0	ID=g8091.t1.stop1;Parent=g8091.t1;
OZ010653.1_Phania_funesta_genome_assembly,_chromosome:_2	AUGUSTUS	gene	78805750	78807107	.	+	.	ID=g8092;
OZ010653.1_Phania_funesta_genome_assembly,_chromosome:_2	AUGUSTUS	mRNA	78805750	78807107	0.97	+	.	ID=g8092.t1;Parent=g8092;
OZ010653.1_Phania_funesta_genome_assembly,_chromosome:_2	AUGUSTUS	start_codon	78805750	78805752	.	+	0	ID=g8092.t1.start1;Parent=g8092.t1;
OZ010653.1_Phania_funesta_genome_assembly,_chromosome:_2	AUGUSTUS	CDS	78805750	78806239	0.97	+	0	ID=g8092.t1.CDS1;Parent=g8092.t1;
OZ010653.1_Phania_funesta_genome_assembly,_chromosome:_2	AUGUSTUS	exon	78805750	78806239	.	+	.	ID=g8092.t1.exon1;Parent=g8092.t1;
OZ010653.1_Phania_funesta_genome_assembly,_chromosome:_2	AUGUSTUS	intron	78806240	78807060	1	+	.	ID=g8092.t1.intron1;Parent=g8092.t1;
OZ010653.1_Phania_funesta_genome_assembly,_chromosome:_2	AUGUSTUS	CDS	78807061	78807107	1	+	2	ID=g8092.t1.CDS2;Parent=g8092.t1;
OZ010653.1_Phania_funesta_genome_assembly,_chromosome:_2	AUGUSTUS	exon	78807061	78807107	.	+	.	ID=g8092.t1.exon2;Parent=g8092.t1;
OZ010653.1_Phania_funesta_genome_assembly,_chromosome:_2	AUGUSTUS	stop_codon	78807105	78807107	.	+	0	ID=g8092.t1.stop1;Parent=g8092.t1;
OZ010653.1_Phania_funesta_genome_assembly,_chromosome:_2	AUGUSTUS	gene	78807965	78819075	.	+	.	ID=g8093;
OZ010653.1_Phania_funesta_genome_assembly,_chromosome:_2	AUGUSTUS	mRNA	78807965	78819075	0.54	+	.	ID=g8093.t1;Parent=g8093;
OZ010653.1_Phania_funesta_genome_assembly,_chromosome:_2	AUGUSTUS	start_codon	78807965	78807967	.	+	0	ID=g8093.t1.start1;Parent=g8093.t1;
OZ010653.1_Phania_funesta_genome_assembly,_chromosome:_2	AUGUSTUS	CDS	78807965	78808270	0.54	+	0	ID=g8093.t1.CDS1;Parent=g8093.t1;
OZ010653.1_Phania_funesta_genome_assembly,_chromosome:_2	AUGUSTUS	exon	78807965	78808270	.	+	.	ID=g8093.t1.exon1;Parent=g8093.t1;
OZ010653.1_Phania_funesta_genome_assembly,_chromosome:_2	AUGUSTUS	intron	78808271	78809837	0.77	+	.	ID=g8093.t1.intron1;Parent=g8093.t1;
OZ010653.1_Phania_funesta_genome_assembly,_chromosome:_2	AUGUSTUS	CDS	78809838	78809982	1	+	0	ID=g8093.t1.CDS2;Parent=g8093.t1;
OZ010653.1_Phania_funesta_genome_assembly,_chromosome:_2	AUGUSTUS	exon	78809838	78809982	.	+	.	ID=g8093.t1.exon2;Parent=g8093.t1;
OZ010653.1_Phania_funesta_genome_assembly,_chromosome:_2	AUGUSTUS	intron	78809983	78810046	1	+	.	ID=g8093.t1.intron2;Parent=g8093.t1;
OZ010653.1_Phania_funesta_genome_assembly,_chromosome:_2	AUGUSTUS	CDS	78810047	78810234	1	+	2	ID=g8093.t1.CDS3;Parent=g8093.t1;
OZ010653.1_Phania_funesta_genome_assembly,_chromosome:_2	AUGUSTUS	exon	78810047	78810234	.	+	.	ID=g8093.t1.exon3;Parent=g8093.t1;
OZ010653.1_Phania_funesta_genome_assembly,_chromosome:_2	AUGUSTUS	intron	78810235	78810296	1	+	.	ID=g8093.t1.intron3;Parent=g8093.t1;
OZ010653.1_Phania_funesta_genome_assembly,_chromosome:_2	AUGUSTUS	CDS	78810297	78810386	1	+	0	ID=g8093.t1.CDS4;Parent=g8093.t1;
OZ010653.1_Phania_funesta_genome_assembly,_chromosome:_2	AUGUSTUS	exon	78810297	78810386	.	+	.	ID=g8093.t1.exon4;Parent=g8093.t1;
OZ010653.1_Phania_funesta_genome_assembly,_chromosome:_2	AUGUSTUS	intron	78810387	78810455	1	+	.	ID=g8093.t1.intron4;Parent=g8093.t1;
OZ010653.1_Phania_funesta_genome_assembly,_chromosome:_2	AUGUSTUS	CDS	78810456	78810615	1	+	0	ID=g8093.t1.CDS5;Parent=g8093.t1;
OZ010653.1_Phania_funesta_genome_assembly,_chromosome:_2	AUGUSTUS	exon	78810456	78810615	.	+	.	ID=g8093.t1.exon5;Parent=g8093.t1;
OZ010653.1_Phania_funesta_genome_assembly,_chromosome:_2	AUGUSTUS	intron	78810616	78810690	1	+	.	ID=g8093.t1.intron5;Parent=g8093.t1;
OZ010653.1_Phania_funesta_genome_assembly,_chromosome:_2	AUGUSTUS	CDS	78810691	78810791	1	+	2	ID=g8093.t1.CDS6;Parent=g8093.t1;
OZ010653.1_Phania_funesta_genome_assembly,_chromosome:_2	AUGUSTUS	exon	78810691	78810791	.	+	.	ID=g8093.t1.exon6;Parent=g8093.t1;
OZ010653.1_Phania_funesta_genome_assembly,_chromosome:_2	AUGUSTUS	intron	78810792	78816162	1	+	.	ID=g8093.t1.intron6;Parent=g8093.t1;
OZ010653.1_Phania_funesta_genome_assembly,_chromosome:_2	AUGUSTUS	CDS	78816163	78819075	1	+	0	ID=g8093.t1.CDS7;Parent=g8093.t1;
OZ010653.1_Phania_funesta_genome_assembly,_chromosome:_2	AUGUSTUS	exon	78816163	78819075	.	+	.	ID=g8093.t1.exon7;Parent=g8093.t1;
OZ010653.1_Phania_funesta_genome_assembly,_chromosome:_2	AUGUSTUS	stop_codon	78819073	78819075	.	+	0	ID=g8093.t1.stop1;Parent=g8093.t1;
OZ010653.1_Phania_funesta_genome_assembly,_chromosome:_2	AUGUSTUS	gene	78828901	78829317	.	+	.	ID=g8094;
OZ010653.1_Phania_funesta_genome_assembly,_chromosome:_2	AUGUSTUS	mRNA	78828901	78829317	1	+	.	ID=g8094.t1;Parent=g8094;
OZ010653.1_Phania_funesta_genome_assembly,_chromosome:_2	AUGUSTUS	start_codon	78828901	78828903	.	+	0	ID=g8094.t1.start1;Parent=g8094.t1;
OZ010653.1_Phania_funesta_genome_assembly,_chromosome:_2	AUGUSTUS	CDS	78828901	78829317	1	+	0	ID=g8094.t1.CDS1;Parent=g8094.t1;
OZ010653.1_Phania_funesta_genome_assembly,_chromosome:_2	AUGUSTUS	exon	78828901	78829317	.	+	.	ID=g8094.t1.exon1;Parent=g8094.t1;
OZ010653.1_Phania_funesta_genome_assembly,_chromosome:_2	AUGUSTUS	stop_codon	78829315	78829317	.	+	0	ID=g8094.t1.stop1;Parent=g8094.t1;
OZ010653.1_Phania_funesta_genome_assembly,_chromosome:_2	AUGUSTUS	gene	78858536	78858775	.	-	.	ID=g8095;
OZ010653.1_Phania_funesta_genome_assembly,_chromosome:_2	AUGUSTUS	mRNA	78858536	78858775	1	-	.	ID=g8095.t1;Parent=g8095;
OZ010653.1_Phania_funesta_genome_assembly,_chromosome:_2	AUGUSTUS	stop_codon	78858536	78858538	.	-	0	ID=g8095.t1.stop1;Parent=g8095.t1;
OZ010653.1_Phania_funesta_genome_assembly,_chromosome:_2	AUGUSTUS	CDS	78858536	78858775	1	-	0	ID=g8095.t1.CDS1;Parent=g8095.t1;
OZ010653.1_Phania_funesta_genome_assembly,_chromosome:_2	AUGUSTUS	exon	78858536	78858775	.	-	.	ID=g8095.t1.exon1;Parent=g8095.t1;
OZ010653.1_Phania_funesta_genome_assembly,_chromosome:_2	AUGUSTUS	start_codon	78858773	78858775	.	-	0	ID=g8095.t1.start1;Parent=g8095.t1;
OZ010653.1_Phania_funesta_genome_assembly,_chromosome:_2	AUGUSTUS	gene	78861912	78875873	.	-	.	ID=g8096;
OZ010653.1_Phania_funesta_genome_assembly,_chromosome:_2	AUGUSTUS	mRNA	78861912	78875873	1	-	.	ID=g8096.t1;Parent=g8096;
OZ010653.1_Phania_funesta_genome_assembly,_chromosome:_2	AUGUSTUS	stop_codon	78861912	78861914	.	-	0	ID=g8096.t1.stop1;Parent=g8096.t1;
OZ010653.1_Phania_funesta_genome_assembly,_chromosome:_2	AUGUSTUS	CDS	78861912	78862028	1	-	0	ID=g8096.t1.CDS1;Parent=g8096.t1;
OZ010653.1_Phania_funesta_genome_assembly,_chromosome:_2	AUGUSTUS	exon	78861912	78862028	.	-	.	ID=g8096.t1.exon1;Parent=g8096.t1;
OZ010653.1_Phania_funesta_genome_assembly,_chromosome:_2	AUGUSTUS	intron	78862029	78864953	1	-	.	ID=g8096.t1.intron1;Parent=g8096.t1;
OZ010653.1_Phania_funesta_genome_assembly,_chromosome:_2	AUGUSTUS	CDS	78864954	78865106	1	-	0	ID=g8096.t1.CDS2;Parent=g8096.t1;
OZ010653.1_Phania_funesta_genome_assembly,_chromosome:_2	AUGUSTUS	exon	78864954	78865106	.	-	.	ID=g8096.t1.exon2;Parent=g8096.t1;
OZ010653.1_Phania_funesta_genome_assembly,_chromosome:_2	AUGUSTUS	intron	78865107	78865168	1	-	.	ID=g8096.t1.intron2;Parent=g8096.t1;
OZ010653.1_Phania_funesta_genome_assembly,_chromosome:_2	AUGUSTUS	CDS	78865169	78865249	1	-	0	ID=g8096.t1.CDS3;Parent=g8096.t1;
OZ010653.1_Phania_funesta_genome_assembly,_chromosome:_2	AUGUSTUS	exon	78865169	78865249	.	-	.	ID=g8096.t1.exon3;Parent=g8096.t1;
OZ010653.1_Phania_funesta_genome_assembly,_chromosome:_2	AUGUSTUS	intron	78865250	78865322	1	-	.	ID=g8096.t1.intron3;Parent=g8096.t1;
OZ010653.1_Phania_funesta_genome_assembly,_chromosome:_2	AUGUSTUS	CDS	78865323	78865489	1	-	2	ID=g8096.t1.CDS4;Parent=g8096.t1;
OZ010653.1_Phania_funesta_genome_assembly,_chromosome:_2	AUGUSTUS	exon	78865323	78865489	.	-	.	ID=g8096.t1.exon4;Parent=g8096.t1;
OZ010653.1_Phania_funesta_genome_assembly,_chromosome:_2	AUGUSTUS	intron	78865490	78875821	1	-	.	ID=g8096.t1.intron4;Parent=g8096.t1;
OZ010653.1_Phania_funesta_genome_assembly,_chromosome:_2	AUGUSTUS	CDS	78875822	78875873	1	-	0	ID=g8096.t1.CDS5;Parent=g8096.t1;
OZ010653.1_Phania_funesta_genome_assembly,_chromosome:_2	AUGUSTUS	exon	78875822	78875873	.	-	.	ID=g8096.t1.exon5;Parent=g8096.t1;
OZ010653.1_Phania_funesta_genome_assembly,_chromosome:_2	AUGUSTUS	start_codon	78875871	78875873	.	-	0	ID=g8096.t1.start1;Parent=g8096.t1;
OZ010653.1_Phania_funesta_genome_assembly,_chromosome:_2	AUGUSTUS	gene	78879186	78880245	.	+	.	ID=g8097;
OZ010653.1_Phania_funesta_genome_assembly,_chromosome:_2	AUGUSTUS	mRNA	78879186	78880245	0.8	+	.	ID=g8097.t1;Parent=g8097;
OZ010653.1_Phania_funesta_genome_assembly,_chromosome:_2	AUGUSTUS	start_codon	78879186	78879188	.	+	0	ID=g8097.t1.start1;Parent=g8097.t1;
OZ010653.1_Phania_funesta_genome_assembly,_chromosome:_2	AUGUSTUS	CDS	78879186	78879372	0.8	+	0	ID=g8097.t1.CDS1;Parent=g8097.t1;
OZ010653.1_Phania_funesta_genome_assembly,_chromosome:_2	AUGUSTUS	exon	78879186	78879372	.	+	.	ID=g8097.t1.exon1;Parent=g8097.t1;
OZ010653.1_Phania_funesta_genome_assembly,_chromosome:_2	AUGUSTUS	intron	78879373	78879487	0.8	+	.	ID=g8097.t1.intron1;Parent=g8097.t1;
OZ010653.1_Phania_funesta_genome_assembly,_chromosome:_2	AUGUSTUS	CDS	78879488	78880245	0.96	+	2	ID=g8097.t1.CDS2;Parent=g8097.t1;
OZ010653.1_Phania_funesta_genome_assembly,_chromosome:_2	AUGUSTUS	exon	78879488	78880245	.	+	.	ID=g8097.t1.exon2;Parent=g8097.t1;
OZ010653.1_Phania_funesta_genome_assembly,_chromosome:_2	AUGUSTUS	stop_codon	78880243	78880245	.	+	0	ID=g8097.t1.stop1;Parent=g8097.t1;
OZ010653.1_Phania_funesta_genome_assembly,_chromosome:_2	AUGUSTUS	gene	78881617	78883601	.	+	.	ID=g8098;
OZ010653.1_Phania_funesta_genome_assembly,_chromosome:_2	AUGUSTUS	mRNA	78881617	78882093	1	+	.	ID=g8098.t1;Parent=g8098;
OZ010653.1_Phania_funesta_genome_assembly,_chromosome:_2	AUGUSTUS	start_codon	78881617	78881619	.	+	0	ID=g8098.t1.start1;Parent=g8098.t1;
OZ010653.1_Phania_funesta_genome_assembly,_chromosome:_2	AUGUSTUS	CDS	78881617	78882093	1	+	0	ID=g8098.t1.CDS1;Parent=g8098.t1;
OZ010653.1_Phania_funesta_genome_assembly,_chromosome:_2	AUGUSTUS	exon	78881617	78882093	.	+	.	ID=g8098.t1.exon1;Parent=g8098.t1;
OZ010653.1_Phania_funesta_genome_assembly,_chromosome:_2	AUGUSTUS	stop_codon	78882091	78882093	.	+	0	ID=g8098.t1.stop1;Parent=g8098.t1;
OZ010653.1_Phania_funesta_genome_assembly,_chromosome:_2	AUGUSTUS	mRNA	78881617	78883601	0.47	+	.	ID=g8098.t2;Parent=g8098;
OZ010653.1_Phania_funesta_genome_assembly,_chromosome:_2	AUGUSTUS	start_codon	78881617	78881619	.	+	0	ID=g8098.t2.start1;Parent=g8098.t2;
OZ010653.1_Phania_funesta_genome_assembly,_chromosome:_2	AUGUSTUS	CDS	78881617	78881969	0.6	+	0	ID=g8098.t2.CDS1;Parent=g8098.t2;
OZ010653.1_Phania_funesta_genome_assembly,_chromosome:_2	AUGUSTUS	exon	78881617	78881969	.	+	.	ID=g8098.t2.exon1;Parent=g8098.t2;
OZ010653.1_Phania_funesta_genome_assembly,_chromosome:_2	AUGUSTUS	intron	78881970	78883168	0.6	+	.	ID=g8098.t2.intron1;Parent=g8098.t2;
OZ010653.1_Phania_funesta_genome_assembly,_chromosome:_2	AUGUSTUS	CDS	78883169	78883601	0.48	+	1	ID=g8098.t2.CDS2;Parent=g8098.t2;
OZ010653.1_Phania_funesta_genome_assembly,_chromosome:_2	AUGUSTUS	exon	78883169	78883601	.	+	.	ID=g8098.t2.exon2;Parent=g8098.t2;
OZ010653.1_Phania_funesta_genome_assembly,_chromosome:_2	AUGUSTUS	stop_codon	78883599	78883601	.	+	0	ID=g8098.t2.stop1;Parent=g8098.t2;
OZ010653.1_Phania_funesta_genome_assembly,_chromosome:_2	AUGUSTUS	gene	78918697	78918936	.	-	.	ID=g8099;
OZ010653.1_Phania_funesta_genome_assembly,_chromosome:_2	AUGUSTUS	mRNA	78918697	78918936	1	-	.	ID=g8099.t1;Parent=g8099;
OZ010653.1_Phania_funesta_genome_assembly,_chromosome:_2	AUGUSTUS	stop_codon	78918697	78918699	.	-	0	ID=g8099.t1.stop1;Parent=g8099.t1;
OZ010653.1_Phania_funesta_genome_assembly,_chromosome:_2	AUGUSTUS	CDS	78918697	78918936	1	-	0	ID=g8099.t1.CDS1;Parent=g8099.t1;
OZ010653.1_Phania_funesta_genome_assembly,_chromosome:_2	AUGUSTUS	exon	78918697	78918936	.	-	.	ID=g8099.t1.exon1;Parent=g8099.t1;
OZ010653.1_Phania_funesta_genome_assembly,_chromosome:_2	AUGUSTUS	start_codon	78918934	78918936	.	-	0	ID=g8099.t1.start1;Parent=g8099.t1;
OZ010653.1_Phania_funesta_genome_assembly,_chromosome:_2	AUGUSTUS	gene	78926780	78942814	.	-	.	ID=g8100;
OZ010653.1_Phania_funesta_genome_assembly,_chromosome:_2	AUGUSTUS	mRNA	78926780	78942814	0.32	-	.	ID=g8100.t1;Parent=g8100;
OZ010653.1_Phania_funesta_genome_assembly,_chromosome:_2	AUGUSTUS	stop_codon	78926780	78926782	.	-	0	ID=g8100.t1.stop1;Parent=g8100.t1;
OZ010653.1_Phania_funesta_genome_assembly,_chromosome:_2	AUGUSTUS	CDS	78926780	78926868	1	-	2	ID=g8100.t1.CDS1;Parent=g8100.t1;
OZ010653.1_Phania_funesta_genome_assembly,_chromosome:_2	AUGUSTUS	exon	78926780	78926868	.	-	.	ID=g8100.t1.exon1;Parent=g8100.t1;
OZ010653.1_Phania_funesta_genome_assembly,_chromosome:_2	AUGUSTUS	intron	78926869	78928742	1	-	.	ID=g8100.t1.intron1;Parent=g8100.t1;
OZ010653.1_Phania_funesta_genome_assembly,_chromosome:_2	AUGUSTUS	CDS	78928743	78929615	1	-	2	ID=g8100.t1.CDS2;Parent=g8100.t1;
OZ010653.1_Phania_funesta_genome_assembly,_chromosome:_2	AUGUSTUS	exon	78928743	78929615	.	-	.	ID=g8100.t1.exon2;Parent=g8100.t1;
OZ010653.1_Phania_funesta_genome_assembly,_chromosome:_2	AUGUSTUS	intron	78929616	78929727	1	-	.	ID=g8100.t1.intron2;Parent=g8100.t1;
OZ010653.1_Phania_funesta_genome_assembly,_chromosome:_2	AUGUSTUS	CDS	78929728	78931117	1	-	0	ID=g8100.t1.CDS3;Parent=g8100.t1;
OZ010653.1_Phania_funesta_genome_assembly,_chromosome:_2	AUGUSTUS	exon	78929728	78931117	.	-	.	ID=g8100.t1.exon3;Parent=g8100.t1;
OZ010653.1_Phania_funesta_genome_assembly,_chromosome:_2	AUGUSTUS	intron	78931118	78931175	1	-	.	ID=g8100.t1.intron3;Parent=g8100.t1;
OZ010653.1_Phania_funesta_genome_assembly,_chromosome:_2	AUGUSTUS	CDS	78931176	78931801	1	-	2	ID=g8100.t1.CDS4;Parent=g8100.t1;
OZ010653.1_Phania_funesta_genome_assembly,_chromosome:_2	AUGUSTUS	exon	78931176	78931801	.	-	.	ID=g8100.t1.exon4;Parent=g8100.t1;
OZ010653.1_Phania_funesta_genome_assembly,_chromosome:_2	AUGUSTUS	intron	78931802	78934659	1	-	.	ID=g8100.t1.intron4;Parent=g8100.t1;
OZ010653.1_Phania_funesta_genome_assembly,_chromosome:_2	AUGUSTUS	CDS	78934660	78934779	1	-	2	ID=g8100.t1.CDS5;Parent=g8100.t1;
OZ010653.1_Phania_funesta_genome_assembly,_chromosome:_2	AUGUSTUS	exon	78934660	78934779	.	-	.	ID=g8100.t1.exon5;Parent=g8100.t1;
OZ010653.1_Phania_funesta_genome_assembly,_chromosome:_2	AUGUSTUS	intron	78934780	78937925	1	-	.	ID=g8100.t1.intron5;Parent=g8100.t1;
OZ010653.1_Phania_funesta_genome_assembly,_chromosome:_2	AUGUSTUS	CDS	78937926	78938118	1	-	0	ID=g8100.t1.CDS6;Parent=g8100.t1;
OZ010653.1_Phania_funesta_genome_assembly,_chromosome:_2	AUGUSTUS	exon	78937926	78938118	.	-	.	ID=g8100.t1.exon6;Parent=g8100.t1;
OZ010653.1_Phania_funesta_genome_assembly,_chromosome:_2	AUGUSTUS	intron	78938119	78938178	1	-	.	ID=g8100.t1.intron6;Parent=g8100.t1;
OZ010653.1_Phania_funesta_genome_assembly,_chromosome:_2	AUGUSTUS	CDS	78938179	78938400	1	-	0	ID=g8100.t1.CDS7;Parent=g8100.t1;
OZ010653.1_Phania_funesta_genome_assembly,_chromosome:_2	AUGUSTUS	exon	78938179	78938400	.	-	.	ID=g8100.t1.exon7;Parent=g8100.t1;
OZ010653.1_Phania_funesta_genome_assembly,_chromosome:_2	AUGUSTUS	intron	78938401	78941674	1	-	.	ID=g8100.t1.intron7;Parent=g8100.t1;
OZ010653.1_Phania_funesta_genome_assembly,_chromosome:_2	AUGUSTUS	CDS	78941675	78941751	1	-	2	ID=g8100.t1.CDS8;Parent=g8100.t1;
OZ010653.1_Phania_funesta_genome_assembly,_chromosome:_2	AUGUSTUS	exon	78941675	78941751	.	-	.	ID=g8100.t1.exon8;Parent=g8100.t1;
OZ010653.1_Phania_funesta_genome_assembly,_chromosome:_2	AUGUSTUS	intron	78941752	78941995	1	-	.	ID=g8100.t1.intron8;Parent=g8100.t1;
OZ010653.1_Phania_funesta_genome_assembly,_chromosome:_2	AUGUSTUS	CDS	78941996	78942152	1	-	0	ID=g8100.t1.CDS9;Parent=g8100.t1;
OZ010653.1_Phania_funesta_genome_assembly,_chromosome:_2	AUGUSTUS	exon	78941996	78942152	.	-	.	ID=g8100.t1.exon9;Parent=g8100.t1;
OZ010653.1_Phania_funesta_genome_assembly,_chromosome:_2	AUGUSTUS	intron	78942153	78942292	1	-	.	ID=g8100.t1.intron9;Parent=g8100.t1;
OZ010653.1_Phania_funesta_genome_assembly,_chromosome:_2	AUGUSTUS	CDS	78942293	78942463	1	-	0	ID=g8100.t1.CDS10;Parent=g8100.t1;
OZ010653.1_Phania_funesta_genome_assembly,_chromosome:_2	AUGUSTUS	exon	78942293	78942463	.	-	.	ID=g8100.t1.exon10;Parent=g8100.t1;
OZ010653.1_Phania_funesta_genome_assembly,_chromosome:_2	AUGUSTUS	intron	78942464	78942727	0.34	-	.	ID=g8100.t1.intron10;Parent=g8100.t1;
OZ010653.1_Phania_funesta_genome_assembly,_chromosome:_2	AUGUSTUS	CDS	78942728	78942814	0.32	-	0	ID=g8100.t1.CDS11;Parent=g8100.t1;
OZ010653.1_Phania_funesta_genome_assembly,_chromosome:_2	AUGUSTUS	exon	78942728	78942814	.	-	.	ID=g8100.t1.exon11;Parent=g8100.t1;
OZ010653.1_Phania_funesta_genome_assembly,_chromosome:_2	AUGUSTUS	start_codon	78942812	78942814	.	-	0	ID=g8100.t1.start1;Parent=g8100.t1;
OZ010653.1_Phania_funesta_genome_assembly,_chromosome:_2	AUGUSTUS	mRNA	78926780	78942814	0.42	-	.	ID=g8100.t2;Parent=g8100;
OZ010653.1_Phania_funesta_genome_assembly,_chromosome:_2	AUGUSTUS	stop_codon	78926780	78926782	.	-	0	ID=g8100.t2.stop1;Parent=g8100.t2;
OZ010653.1_Phania_funesta_genome_assembly,_chromosome:_2	AUGUSTUS	CDS	78926780	78926868	1	-	2	ID=g8100.t2.CDS1;Parent=g8100.t2;
OZ010653.1_Phania_funesta_genome_assembly,_chromosome:_2	AUGUSTUS	exon	78926780	78926868	.	-	.	ID=g8100.t2.exon1;Parent=g8100.t2;
OZ010653.1_Phania_funesta_genome_assembly,_chromosome:_2	AUGUSTUS	intron	78926869	78928742	1	-	.	ID=g8100.t2.intron1;Parent=g8100.t2;
OZ010653.1_Phania_funesta_genome_assembly,_chromosome:_2	AUGUSTUS	CDS	78928743	78929615	1	-	2	ID=g8100.t2.CDS2;Parent=g8100.t2;
OZ010653.1_Phania_funesta_genome_assembly,_chromosome:_2	AUGUSTUS	exon	78928743	78929615	.	-	.	ID=g8100.t2.exon2;Parent=g8100.t2;
OZ010653.1_Phania_funesta_genome_assembly,_chromosome:_2	AUGUSTUS	intron	78929616	78929727	1	-	.	ID=g8100.t2.intron2;Parent=g8100.t2;
OZ010653.1_Phania_funesta_genome_assembly,_chromosome:_2	AUGUSTUS	CDS	78929728	78931117	1	-	0	ID=g8100.t2.CDS3;Parent=g8100.t2;
OZ010653.1_Phania_funesta_genome_assembly,_chromosome:_2	AUGUSTUS	exon	78929728	78931117	.	-	.	ID=g8100.t2.exon3;Parent=g8100.t2;
OZ010653.1_Phania_funesta_genome_assembly,_chromosome:_2	AUGUSTUS	intron	78931118	78931175	1	-	.	ID=g8100.t2.intron3;Parent=g8100.t2;
OZ010653.1_Phania_funesta_genome_assembly,_chromosome:_2	AUGUSTUS	CDS	78931176	78931801	1	-	2	ID=g8100.t2.CDS4;Parent=g8100.t2;
OZ010653.1_Phania_funesta_genome_assembly,_chromosome:_2	AUGUSTUS	exon	78931176	78931801	.	-	.	ID=g8100.t2.exon4;Parent=g8100.t2;
OZ010653.1_Phania_funesta_genome_assembly,_chromosome:_2	AUGUSTUS	intron	78931802	78934659	1	-	.	ID=g8100.t2.intron4;Parent=g8100.t2;
OZ010653.1_Phania_funesta_genome_assembly,_chromosome:_2	AUGUSTUS	CDS	78934660	78934788	1	-	2	ID=g8100.t2.CDS5;Parent=g8100.t2;
OZ010653.1_Phania_funesta_genome_assembly,_chromosome:_2	AUGUSTUS	exon	78934660	78934788	.	-	.	ID=g8100.t2.exon5;Parent=g8100.t2;
OZ010653.1_Phania_funesta_genome_assembly,_chromosome:_2	AUGUSTUS	intron	78934789	78937925	1	-	.	ID=g8100.t2.intron5;Parent=g8100.t2;
OZ010653.1_Phania_funesta_genome_assembly,_chromosome:_2	AUGUSTUS	CDS	78937926	78938118	1	-	0	ID=g8100.t2.CDS6;Parent=g8100.t2;
OZ010653.1_Phania_funesta_genome_assembly,_chromosome:_2	AUGUSTUS	exon	78937926	78938118	.	-	.	ID=g8100.t2.exon6;Parent=g8100.t2;
OZ010653.1_Phania_funesta_genome_assembly,_chromosome:_2	AUGUSTUS	intron	78938119	78938178	1	-	.	ID=g8100.t2.intron6;Parent=g8100.t2;
OZ010653.1_Phania_funesta_genome_assembly,_chromosome:_2	AUGUSTUS	CDS	78938179	78938400	1	-	0	ID=g8100.t2.CDS7;Parent=g8100.t2;
OZ010653.1_Phania_funesta_genome_assembly,_chromosome:_2	AUGUSTUS	exon	78938179	78938400	.	-	.	ID=g8100.t2.exon7;Parent=g8100.t2;
OZ010653.1_Phania_funesta_genome_assembly,_chromosome:_2	AUGUSTUS	intron	78938401	78941674	1	-	.	ID=g8100.t2.intron7;Parent=g8100.t2;
OZ010653.1_Phania_funesta_genome_assembly,_chromosome:_2	AUGUSTUS	CDS	78941675	78941751	1	-	2	ID=g8100.t2.CDS8;Parent=g8100.t2;
OZ010653.1_Phania_funesta_genome_assembly,_chromosome:_2	AUGUSTUS	exon	78941675	78941751	.	-	.	ID=g8100.t2.exon8;Parent=g8100.t2;
OZ010653.1_Phania_funesta_genome_assembly,_chromosome:_2	AUGUSTUS	intron	78941752	78941995	1	-	.	ID=g8100.t2.intron8;Parent=g8100.t2;
OZ010653.1_Phania_funesta_genome_assembly,_chromosome:_2	AUGUSTUS	CDS	78941996	78942152	1	-	0	ID=g8100.t2.CDS9;Parent=g8100.t2;
OZ010653.1_Phania_funesta_genome_assembly,_chromosome:_2	AUGUSTUS	exon	78941996	78942152	.	-	.	ID=g8100.t2.exon9;Parent=g8100.t2;
OZ010653.1_Phania_funesta_genome_assembly,_chromosome:_2	AUGUSTUS	intron	78942153	78942292	1	-	.	ID=g8100.t2.intron9;Parent=g8100.t2;
OZ010653.1_Phania_funesta_genome_assembly,_chromosome:_2	AUGUSTUS	CDS	78942293	78942463	1	-	0	ID=g8100.t2.CDS10;Parent=g8100.t2;
OZ010653.1_Phania_funesta_genome_assembly,_chromosome:_2	AUGUSTUS	exon	78942293	78942463	.	-	.	ID=g8100.t2.exon10;Parent=g8100.t2;
OZ010653.1_Phania_funesta_genome_assembly,_chromosome:_2	AUGUSTUS	intron	78942464	78942727	0.43	-	.	ID=g8100.t2.intron10;Parent=g8100.t2;
OZ010653.1_Phania_funesta_genome_assembly,_chromosome:_2	AUGUSTUS	CDS	78942728	78942814	0.42	-	0	ID=g8100.t2.CDS11;Parent=g8100.t2;
OZ010653.1_Phania_funesta_genome_assembly,_chromosome:_2	AUGUSTUS	exon	78942728	78942814	.	-	.	ID=g8100.t2.exon11;Parent=g8100.t2;
OZ010653.1_Phania_funesta_genome_assembly,_chromosome:_2	AUGUSTUS	start_codon	78942812	78942814	.	-	0	ID=g8100.t2.start1;Parent=g8100.t2;
OZ010653.1_Phania_funesta_genome_assembly,_chromosome:_2	AUGUSTUS	gene	78978072	78978821	.	+	.	ID=g8101;
OZ010653.1_Phania_funesta_genome_assembly,_chromosome:_2	AUGUSTUS	mRNA	78978072	78978821	1	+	.	ID=g8101.t1;Parent=g8101;
OZ010653.1_Phania_funesta_genome_assembly,_chromosome:_2	AUGUSTUS	start_codon	78978072	78978074	.	+	0	ID=g8101.t1.start1;Parent=g8101.t1;
OZ010653.1_Phania_funesta_genome_assembly,_chromosome:_2	AUGUSTUS	CDS	78978072	78978110	1	+	0	ID=g8101.t1.CDS1;Parent=g8101.t1;
OZ010653.1_Phania_funesta_genome_assembly,_chromosome:_2	AUGUSTUS	exon	78978072	78978110	.	+	.	ID=g8101.t1.exon1;Parent=g8101.t1;
OZ010653.1_Phania_funesta_genome_assembly,_chromosome:_2	AUGUSTUS	intron	78978111	78978170	1	+	.	ID=g8101.t1.intron1;Parent=g8101.t1;
OZ010653.1_Phania_funesta_genome_assembly,_chromosome:_2	AUGUSTUS	CDS	78978171	78978507	1	+	0	ID=g8101.t1.CDS2;Parent=g8101.t1;
OZ010653.1_Phania_funesta_genome_assembly,_chromosome:_2	AUGUSTUS	exon	78978171	78978507	.	+	.	ID=g8101.t1.exon2;Parent=g8101.t1;
OZ010653.1_Phania_funesta_genome_assembly,_chromosome:_2	AUGUSTUS	intron	78978508	78978798	1	+	.	ID=g8101.t1.intron2;Parent=g8101.t1;
OZ010653.1_Phania_funesta_genome_assembly,_chromosome:_2	AUGUSTUS	CDS	78978799	78978821	1	+	2	ID=g8101.t1.CDS3;Parent=g8101.t1;
OZ010653.1_Phania_funesta_genome_assembly,_chromosome:_2	AUGUSTUS	exon	78978799	78978821	.	+	.	ID=g8101.t1.exon3;Parent=g8101.t1;
OZ010653.1_Phania_funesta_genome_assembly,_chromosome:_2	AUGUSTUS	stop_codon	78978819	78978821	.	+	0	ID=g8101.t1.stop1;Parent=g8101.t1;
OZ010653.1_Phania_funesta_genome_assembly,_chromosome:_2	AUGUSTUS	gene	78978923	78980392	.	-	.	ID=g8102;
OZ010653.1_Phania_funesta_genome_assembly,_chromosome:_2	AUGUSTUS	mRNA	78978923	78980392	1	-	.	ID=g8102.t1;Parent=g8102;
OZ010653.1_Phania_funesta_genome_assembly,_chromosome:_2	AUGUSTUS	stop_codon	78978923	78978925	.	-	0	ID=g8102.t1.stop1;Parent=g8102.t1;
OZ010653.1_Phania_funesta_genome_assembly,_chromosome:_2	AUGUSTUS	CDS	78978923	78980392	1	-	0	ID=g8102.t1.CDS1;Parent=g8102.t1;
OZ010653.1_Phania_funesta_genome_assembly,_chromosome:_2	AUGUSTUS	exon	78978923	78980392	.	-	.	ID=g8102.t1.exon1;Parent=g8102.t1;
OZ010653.1_Phania_funesta_genome_assembly,_chromosome:_2	AUGUSTUS	start_codon	78980390	78980392	.	-	0	ID=g8102.t1.start1;Parent=g8102.t1;
OZ010653.1_Phania_funesta_genome_assembly,_chromosome:_2	AUGUSTUS	gene	78980440	78981096	.	-	.	ID=g8103;
OZ010653.1_Phania_funesta_genome_assembly,_chromosome:_2	AUGUSTUS	mRNA	78980440	78981096	1	-	.	ID=g8103.t1;Parent=g8103;
OZ010653.1_Phania_funesta_genome_assembly,_chromosome:_2	AUGUSTUS	stop_codon	78980440	78980442	.	-	0	ID=g8103.t1.stop1;Parent=g8103.t1;
OZ010653.1_Phania_funesta_genome_assembly,_chromosome:_2	AUGUSTUS	CDS	78980440	78981096	1	-	0	ID=g8103.t1.CDS1;Parent=g8103.t1;
OZ010653.1_Phania_funesta_genome_assembly,_chromosome:_2	AUGUSTUS	exon	78980440	78981096	.	-	.	ID=g8103.t1.exon1;Parent=g8103.t1;
OZ010653.1_Phania_funesta_genome_assembly,_chromosome:_2	AUGUSTUS	start_codon	78981094	78981096	.	-	0	ID=g8103.t1.start1;Parent=g8103.t1;
OZ010653.1_Phania_funesta_genome_assembly,_chromosome:_2	AUGUSTUS	gene	78983651	78987878	.	+	.	ID=g8104;
OZ010653.1_Phania_funesta_genome_assembly,_chromosome:_2	AUGUSTUS	mRNA	78983651	78987878	0.58	+	.	ID=g8104.t1;Parent=g8104;
OZ010653.1_Phania_funesta_genome_assembly,_chromosome:_2	AUGUSTUS	start_codon	78983651	78983653	.	+	0	ID=g8104.t1.start1;Parent=g8104.t1;
OZ010653.1_Phania_funesta_genome_assembly,_chromosome:_2	AUGUSTUS	CDS	78983651	78983707	0.58	+	0	ID=g8104.t1.CDS1;Parent=g8104.t1;
OZ010653.1_Phania_funesta_genome_assembly,_chromosome:_2	AUGUSTUS	exon	78983651	78983707	.	+	.	ID=g8104.t1.exon1;Parent=g8104.t1;
OZ010653.1_Phania_funesta_genome_assembly,_chromosome:_2	AUGUSTUS	intron	78983708	78987539	0.58	+	.	ID=g8104.t1.intron1;Parent=g8104.t1;
OZ010653.1_Phania_funesta_genome_assembly,_chromosome:_2	AUGUSTUS	CDS	78987540	78987699	1	+	0	ID=g8104.t1.CDS2;Parent=g8104.t1;
OZ010653.1_Phania_funesta_genome_assembly,_chromosome:_2	AUGUSTUS	exon	78987540	78987699	.	+	.	ID=g8104.t1.exon2;Parent=g8104.t1;
OZ010653.1_Phania_funesta_genome_assembly,_chromosome:_2	AUGUSTUS	intron	78987700	78987765	1	+	.	ID=g8104.t1.intron2;Parent=g8104.t1;
OZ010653.1_Phania_funesta_genome_assembly,_chromosome:_2	AUGUSTUS	CDS	78987766	78987878	1	+	2	ID=g8104.t1.CDS3;Parent=g8104.t1;
OZ010653.1_Phania_funesta_genome_assembly,_chromosome:_2	AUGUSTUS	exon	78987766	78987878	.	+	.	ID=g8104.t1.exon3;Parent=g8104.t1;
OZ010653.1_Phania_funesta_genome_assembly,_chromosome:_2	AUGUSTUS	stop_codon	78987876	78987878	.	+	0	ID=g8104.t1.stop1;Parent=g8104.t1;
OZ010653.1_Phania_funesta_genome_assembly,_chromosome:_2	AUGUSTUS	gene	78991786	78996922	.	-	.	ID=g8105;
OZ010653.1_Phania_funesta_genome_assembly,_chromosome:_2	AUGUSTUS	mRNA	78991786	78996922	0.34	-	.	ID=g8105.t1;Parent=g8105;
OZ010653.1_Phania_funesta_genome_assembly,_chromosome:_2	AUGUSTUS	stop_codon	78991786	78991788	.	-	0	ID=g8105.t1.stop1;Parent=g8105.t1;
OZ010653.1_Phania_funesta_genome_assembly,_chromosome:_2	AUGUSTUS	CDS	78991786	78991855	1	-	1	ID=g8105.t1.CDS1;Parent=g8105.t1;
OZ010653.1_Phania_funesta_genome_assembly,_chromosome:_2	AUGUSTUS	exon	78991786	78991855	.	-	.	ID=g8105.t1.exon1;Parent=g8105.t1;
OZ010653.1_Phania_funesta_genome_assembly,_chromosome:_2	AUGUSTUS	intron	78991856	78995865	1	-	.	ID=g8105.t1.intron1;Parent=g8105.t1;
OZ010653.1_Phania_funesta_genome_assembly,_chromosome:_2	AUGUSTUS	CDS	78995866	78996135	0.95	-	1	ID=g8105.t1.CDS2;Parent=g8105.t1;
OZ010653.1_Phania_funesta_genome_assembly,_chromosome:_2	AUGUSTUS	exon	78995866	78996135	.	-	.	ID=g8105.t1.exon2;Parent=g8105.t1;
OZ010653.1_Phania_funesta_genome_assembly,_chromosome:_2	AUGUSTUS	intron	78996136	78996911	0.51	-	.	ID=g8105.t1.intron2;Parent=g8105.t1;
OZ010653.1_Phania_funesta_genome_assembly,_chromosome:_2	AUGUSTUS	CDS	78996912	78996922	0.34	-	0	ID=g8105.t1.CDS3;Parent=g8105.t1;
OZ010653.1_Phania_funesta_genome_assembly,_chromosome:_2	AUGUSTUS	exon	78996912	78996922	.	-	.	ID=g8105.t1.exon3;Parent=g8105.t1;
OZ010653.1_Phania_funesta_genome_assembly,_chromosome:_2	AUGUSTUS	start_codon	78996920	78996922	.	-	0	ID=g8105.t1.start1;Parent=g8105.t1;
OZ010653.1_Phania_funesta_genome_assembly,_chromosome:_2	AUGUSTUS	gene	79029051	79034814	.	+	.	ID=g8106;
OZ010653.1_Phania_funesta_genome_assembly,_chromosome:_2	AUGUSTUS	mRNA	79029051	79034814	1	+	.	ID=g8106.t1;Parent=g8106;
OZ010653.1_Phania_funesta_genome_assembly,_chromosome:_2	AUGUSTUS	start_codon	79029051	79029053	.	+	0	ID=g8106.t1.start1;Parent=g8106.t1;
OZ010653.1_Phania_funesta_genome_assembly,_chromosome:_2	AUGUSTUS	CDS	79029051	79029210	1	+	0	ID=g8106.t1.CDS1;Parent=g8106.t1;
OZ010653.1_Phania_funesta_genome_assembly,_chromosome:_2	AUGUSTUS	exon	79029051	79029210	.	+	.	ID=g8106.t1.exon1;Parent=g8106.t1;
OZ010653.1_Phania_funesta_genome_assembly,_chromosome:_2	AUGUSTUS	intron	79029211	79033281	1	+	.	ID=g8106.t1.intron1;Parent=g8106.t1;
OZ010653.1_Phania_funesta_genome_assembly,_chromosome:_2	AUGUSTUS	CDS	79033282	79033493	1	+	2	ID=g8106.t1.CDS2;Parent=g8106.t1;
OZ010653.1_Phania_funesta_genome_assembly,_chromosome:_2	AUGUSTUS	exon	79033282	79033493	.	+	.	ID=g8106.t1.exon2;Parent=g8106.t1;
OZ010653.1_Phania_funesta_genome_assembly,_chromosome:_2	AUGUSTUS	intron	79033494	79033560	1	+	.	ID=g8106.t1.intron2;Parent=g8106.t1;
OZ010653.1_Phania_funesta_genome_assembly,_chromosome:_2	AUGUSTUS	CDS	79033561	79033779	1	+	0	ID=g8106.t1.CDS3;Parent=g8106.t1;
OZ010653.1_Phania_funesta_genome_assembly,_chromosome:_2	AUGUSTUS	exon	79033561	79033779	.	+	.	ID=g8106.t1.exon3;Parent=g8106.t1;
OZ010653.1_Phania_funesta_genome_assembly,_chromosome:_2	AUGUSTUS	intron	79033780	79033853	1	+	.	ID=g8106.t1.intron3;Parent=g8106.t1;
OZ010653.1_Phania_funesta_genome_assembly,_chromosome:_2	AUGUSTUS	CDS	79033854	79034023	1	+	0	ID=g8106.t1.CDS4;Parent=g8106.t1;
OZ010653.1_Phania_funesta_genome_assembly,_chromosome:_2	AUGUSTUS	exon	79033854	79034023	.	+	.	ID=g8106.t1.exon4;Parent=g8106.t1;
OZ010653.1_Phania_funesta_genome_assembly,_chromosome:_2	AUGUSTUS	intron	79034024	79034723	1	+	.	ID=g8106.t1.intron4;Parent=g8106.t1;
OZ010653.1_Phania_funesta_genome_assembly,_chromosome:_2	AUGUSTUS	CDS	79034724	79034814	1	+	1	ID=g8106.t1.CDS5;Parent=g8106.t1;
OZ010653.1_Phania_funesta_genome_assembly,_chromosome:_2	AUGUSTUS	exon	79034724	79034814	.	+	.	ID=g8106.t1.exon5;Parent=g8106.t1;
OZ010653.1_Phania_funesta_genome_assembly,_chromosome:_2	AUGUSTUS	stop_codon	79034812	79034814	.	+	0	ID=g8106.t1.stop1;Parent=g8106.t1;
OZ010653.1_Phania_funesta_genome_assembly,_chromosome:_2	AUGUSTUS	gene	79045471	79072584	.	-	.	ID=g8107;
OZ010653.1_Phania_funesta_genome_assembly,_chromosome:_2	AUGUSTUS	mRNA	79045471	79072584	0.86	-	.	ID=g8107.t1;Parent=g8107;
OZ010653.1_Phania_funesta_genome_assembly,_chromosome:_2	AUGUSTUS	stop_codon	79045471	79045473	.	-	0	ID=g8107.t1.stop1;Parent=g8107.t1;
OZ010653.1_Phania_funesta_genome_assembly,_chromosome:_2	AUGUSTUS	CDS	79045471	79045604	1	-	2	ID=g8107.t1.CDS1;Parent=g8107.t1;
OZ010653.1_Phania_funesta_genome_assembly,_chromosome:_2	AUGUSTUS	exon	79045471	79045604	.	-	.	ID=g8107.t1.exon1;Parent=g8107.t1;
OZ010653.1_Phania_funesta_genome_assembly,_chromosome:_2	AUGUSTUS	intron	79045605	79045665	1	-	.	ID=g8107.t1.intron1;Parent=g8107.t1;
OZ010653.1_Phania_funesta_genome_assembly,_chromosome:_2	AUGUSTUS	CDS	79045666	79045795	1	-	0	ID=g8107.t1.CDS2;Parent=g8107.t1;
OZ010653.1_Phania_funesta_genome_assembly,_chromosome:_2	AUGUSTUS	exon	79045666	79045795	.	-	.	ID=g8107.t1.exon2;Parent=g8107.t1;
OZ010653.1_Phania_funesta_genome_assembly,_chromosome:_2	AUGUSTUS	intron	79045796	79045945	1	-	.	ID=g8107.t1.intron2;Parent=g8107.t1;
OZ010653.1_Phania_funesta_genome_assembly,_chromosome:_2	AUGUSTUS	CDS	79045946	79046069	1	-	1	ID=g8107.t1.CDS3;Parent=g8107.t1;
OZ010653.1_Phania_funesta_genome_assembly,_chromosome:_2	AUGUSTUS	exon	79045946	79046069	.	-	.	ID=g8107.t1.exon3;Parent=g8107.t1;
OZ010653.1_Phania_funesta_genome_assembly,_chromosome:_2	AUGUSTUS	intron	79046070	79047252	1	-	.	ID=g8107.t1.intron3;Parent=g8107.t1;
OZ010653.1_Phania_funesta_genome_assembly,_chromosome:_2	AUGUSTUS	CDS	79047253	79047380	1	-	0	ID=g8107.t1.CDS4;Parent=g8107.t1;
OZ010653.1_Phania_funesta_genome_assembly,_chromosome:_2	AUGUSTUS	exon	79047253	79047380	.	-	.	ID=g8107.t1.exon4;Parent=g8107.t1;
OZ010653.1_Phania_funesta_genome_assembly,_chromosome:_2	AUGUSTUS	intron	79047381	79047435	1	-	.	ID=g8107.t1.intron4;Parent=g8107.t1;
OZ010653.1_Phania_funesta_genome_assembly,_chromosome:_2	AUGUSTUS	CDS	79047436	79047678	1	-	0	ID=g8107.t1.CDS5;Parent=g8107.t1;
OZ010653.1_Phania_funesta_genome_assembly,_chromosome:_2	AUGUSTUS	exon	79047436	79047678	.	-	.	ID=g8107.t1.exon5;Parent=g8107.t1;
OZ010653.1_Phania_funesta_genome_assembly,_chromosome:_2	AUGUSTUS	intron	79047679	79047732	1	-	.	ID=g8107.t1.intron5;Parent=g8107.t1;
OZ010653.1_Phania_funesta_genome_assembly,_chromosome:_2	AUGUSTUS	CDS	79047733	79048136	1	-	2	ID=g8107.t1.CDS6;Parent=g8107.t1;
OZ010653.1_Phania_funesta_genome_assembly,_chromosome:_2	AUGUSTUS	exon	79047733	79048136	.	-	.	ID=g8107.t1.exon6;Parent=g8107.t1;
OZ010653.1_Phania_funesta_genome_assembly,_chromosome:_2	AUGUSTUS	intron	79048137	79049866	1	-	.	ID=g8107.t1.intron6;Parent=g8107.t1;
OZ010653.1_Phania_funesta_genome_assembly,_chromosome:_2	AUGUSTUS	CDS	79049867	79051191	1	-	1	ID=g8107.t1.CDS7;Parent=g8107.t1;
OZ010653.1_Phania_funesta_genome_assembly,_chromosome:_2	AUGUSTUS	exon	79049867	79051191	.	-	.	ID=g8107.t1.exon7;Parent=g8107.t1;
OZ010653.1_Phania_funesta_genome_assembly,_chromosome:_2	AUGUSTUS	intron	79051192	79051267	1	-	.	ID=g8107.t1.intron7;Parent=g8107.t1;
OZ010653.1_Phania_funesta_genome_assembly,_chromosome:_2	AUGUSTUS	CDS	79051268	79051736	1	-	2	ID=g8107.t1.CDS8;Parent=g8107.t1;
OZ010653.1_Phania_funesta_genome_assembly,_chromosome:_2	AUGUSTUS	exon	79051268	79051736	.	-	.	ID=g8107.t1.exon8;Parent=g8107.t1;
OZ010653.1_Phania_funesta_genome_assembly,_chromosome:_2	AUGUSTUS	intron	79051737	79051796	1	-	.	ID=g8107.t1.intron8;Parent=g8107.t1;
OZ010653.1_Phania_funesta_genome_assembly,_chromosome:_2	AUGUSTUS	CDS	79051797	79051889	1	-	2	ID=g8107.t1.CDS9;Parent=g8107.t1;
OZ010653.1_Phania_funesta_genome_assembly,_chromosome:_2	AUGUSTUS	exon	79051797	79051889	.	-	.	ID=g8107.t1.exon9;Parent=g8107.t1;
OZ010653.1_Phania_funesta_genome_assembly,_chromosome:_2	AUGUSTUS	intron	79051890	79052017	1	-	.	ID=g8107.t1.intron9;Parent=g8107.t1;
OZ010653.1_Phania_funesta_genome_assembly,_chromosome:_2	AUGUSTUS	CDS	79052018	79052104	1	-	2	ID=g8107.t1.CDS10;Parent=g8107.t1;
OZ010653.1_Phania_funesta_genome_assembly,_chromosome:_2	AUGUSTUS	exon	79052018	79052104	.	-	.	ID=g8107.t1.exon10;Parent=g8107.t1;
OZ010653.1_Phania_funesta_genome_assembly,_chromosome:_2	AUGUSTUS	intron	79052105	79052157	1	-	.	ID=g8107.t1.intron10;Parent=g8107.t1;
OZ010653.1_Phania_funesta_genome_assembly,_chromosome:_2	AUGUSTUS	CDS	79052158	79052290	1	-	0	ID=g8107.t1.CDS11;Parent=g8107.t1;
OZ010653.1_Phania_funesta_genome_assembly,_chromosome:_2	AUGUSTUS	exon	79052158	79052290	.	-	.	ID=g8107.t1.exon11;Parent=g8107.t1;
OZ010653.1_Phania_funesta_genome_assembly,_chromosome:_2	AUGUSTUS	intron	79052291	79054496	1	-	.	ID=g8107.t1.intron11;Parent=g8107.t1;
OZ010653.1_Phania_funesta_genome_assembly,_chromosome:_2	AUGUSTUS	CDS	79054497	79054613	1	-	0	ID=g8107.t1.CDS12;Parent=g8107.t1;
OZ010653.1_Phania_funesta_genome_assembly,_chromosome:_2	AUGUSTUS	exon	79054497	79054613	.	-	.	ID=g8107.t1.exon12;Parent=g8107.t1;
OZ010653.1_Phania_funesta_genome_assembly,_chromosome:_2	AUGUSTUS	intron	79054614	79057536	1	-	.	ID=g8107.t1.intron12;Parent=g8107.t1;
OZ010653.1_Phania_funesta_genome_assembly,_chromosome:_2	AUGUSTUS	CDS	79057537	79057610	0.98	-	2	ID=g8107.t1.CDS13;Parent=g8107.t1;
OZ010653.1_Phania_funesta_genome_assembly,_chromosome:_2	AUGUSTUS	exon	79057537	79057610	.	-	.	ID=g8107.t1.exon13;Parent=g8107.t1;
OZ010653.1_Phania_funesta_genome_assembly,_chromosome:_2	AUGUSTUS	intron	79057611	79066964	0.97	-	.	ID=g8107.t1.intron13;Parent=g8107.t1;
OZ010653.1_Phania_funesta_genome_assembly,_chromosome:_2	AUGUSTUS	CDS	79066965	79067071	0.97	-	1	ID=g8107.t1.CDS14;Parent=g8107.t1;
OZ010653.1_Phania_funesta_genome_assembly,_chromosome:_2	AUGUSTUS	exon	79066965	79067071	.	-	.	ID=g8107.t1.exon14;Parent=g8107.t1;
OZ010653.1_Phania_funesta_genome_assembly,_chromosome:_2	AUGUSTUS	intron	79067072	79072081	0.98	-	.	ID=g8107.t1.intron14;Parent=g8107.t1;
OZ010653.1_Phania_funesta_genome_assembly,_chromosome:_2	AUGUSTUS	CDS	79072082	79072584	0.88	-	0	ID=g8107.t1.CDS15;Parent=g8107.t1;
OZ010653.1_Phania_funesta_genome_assembly,_chromosome:_2	AUGUSTUS	exon	79072082	79072584	.	-	.	ID=g8107.t1.exon15;Parent=g8107.t1;
OZ010653.1_Phania_funesta_genome_assembly,_chromosome:_2	AUGUSTUS	start_codon	79072582	79072584	.	-	0	ID=g8107.t1.start1;Parent=g8107.t1;
OZ010653.1_Phania_funesta_genome_assembly,_chromosome:_2	AUGUSTUS	mRNA	79045471	79072584	0.81	-	.	ID=g8107.t2;Parent=g8107;
OZ010653.1_Phania_funesta_genome_assembly,_chromosome:_2	AUGUSTUS	stop_codon	79045471	79045473	.	-	0	ID=g8107.t2.stop1;Parent=g8107.t2;
OZ010653.1_Phania_funesta_genome_assembly,_chromosome:_2	AUGUSTUS	CDS	79045471	79045604	1	-	2	ID=g8107.t2.CDS1;Parent=g8107.t2;
OZ010653.1_Phania_funesta_genome_assembly,_chromosome:_2	AUGUSTUS	exon	79045471	79045604	.	-	.	ID=g8107.t2.exon1;Parent=g8107.t2;
OZ010653.1_Phania_funesta_genome_assembly,_chromosome:_2	AUGUSTUS	intron	79045605	79045665	1	-	.	ID=g8107.t2.intron1;Parent=g8107.t2;
OZ010653.1_Phania_funesta_genome_assembly,_chromosome:_2	AUGUSTUS	CDS	79045666	79045795	1	-	0	ID=g8107.t2.CDS2;Parent=g8107.t2;
OZ010653.1_Phania_funesta_genome_assembly,_chromosome:_2	AUGUSTUS	exon	79045666	79045795	.	-	.	ID=g8107.t2.exon2;Parent=g8107.t2;
OZ010653.1_Phania_funesta_genome_assembly,_chromosome:_2	AUGUSTUS	intron	79045796	79045945	1	-	.	ID=g8107.t2.intron2;Parent=g8107.t2;
OZ010653.1_Phania_funesta_genome_assembly,_chromosome:_2	AUGUSTUS	CDS	79045946	79046069	1	-	1	ID=g8107.t2.CDS3;Parent=g8107.t2;
OZ010653.1_Phania_funesta_genome_assembly,_chromosome:_2	AUGUSTUS	exon	79045946	79046069	.	-	.	ID=g8107.t2.exon3;Parent=g8107.t2;
OZ010653.1_Phania_funesta_genome_assembly,_chromosome:_2	AUGUSTUS	intron	79046070	79047252	1	-	.	ID=g8107.t2.intron3;Parent=g8107.t2;
OZ010653.1_Phania_funesta_genome_assembly,_chromosome:_2	AUGUSTUS	CDS	79047253	79047380	1	-	0	ID=g8107.t2.CDS4;Parent=g8107.t2;
OZ010653.1_Phania_funesta_genome_assembly,_chromosome:_2	AUGUSTUS	exon	79047253	79047380	.	-	.	ID=g8107.t2.exon4;Parent=g8107.t2;
OZ010653.1_Phania_funesta_genome_assembly,_chromosome:_2	AUGUSTUS	intron	79047381	79047435	1	-	.	ID=g8107.t2.intron4;Parent=g8107.t2;
OZ010653.1_Phania_funesta_genome_assembly,_chromosome:_2	AUGUSTUS	CDS	79047436	79047678	1	-	0	ID=g8107.t2.CDS5;Parent=g8107.t2;
OZ010653.1_Phania_funesta_genome_assembly,_chromosome:_2	AUGUSTUS	exon	79047436	79047678	.	-	.	ID=g8107.t2.exon5;Parent=g8107.t2;
OZ010653.1_Phania_funesta_genome_assembly,_chromosome:_2	AUGUSTUS	intron	79047679	79047732	1	-	.	ID=g8107.t2.intron5;Parent=g8107.t2;
OZ010653.1_Phania_funesta_genome_assembly,_chromosome:_2	AUGUSTUS	CDS	79047733	79048157	1	-	2	ID=g8107.t2.CDS6;Parent=g8107.t2;
OZ010653.1_Phania_funesta_genome_assembly,_chromosome:_2	AUGUSTUS	exon	79047733	79048157	.	-	.	ID=g8107.t2.exon6;Parent=g8107.t2;
OZ010653.1_Phania_funesta_genome_assembly,_chromosome:_2	AUGUSTUS	intron	79048158	79049866	1	-	.	ID=g8107.t2.intron6;Parent=g8107.t2;
OZ010653.1_Phania_funesta_genome_assembly,_chromosome:_2	AUGUSTUS	CDS	79049867	79051191	1	-	1	ID=g8107.t2.CDS7;Parent=g8107.t2;
OZ010653.1_Phania_funesta_genome_assembly,_chromosome:_2	AUGUSTUS	exon	79049867	79051191	.	-	.	ID=g8107.t2.exon7;Parent=g8107.t2;
OZ010653.1_Phania_funesta_genome_assembly,_chromosome:_2	AUGUSTUS	intron	79051192	79051267	1	-	.	ID=g8107.t2.intron7;Parent=g8107.t2;
OZ010653.1_Phania_funesta_genome_assembly,_chromosome:_2	AUGUSTUS	CDS	79051268	79051736	1	-	2	ID=g8107.t2.CDS8;Parent=g8107.t2;
OZ010653.1_Phania_funesta_genome_assembly,_chromosome:_2	AUGUSTUS	exon	79051268	79051736	.	-	.	ID=g8107.t2.exon8;Parent=g8107.t2;
OZ010653.1_Phania_funesta_genome_assembly,_chromosome:_2	AUGUSTUS	intron	79051737	79051796	1	-	.	ID=g8107.t2.intron8;Parent=g8107.t2;
OZ010653.1_Phania_funesta_genome_assembly,_chromosome:_2	AUGUSTUS	CDS	79051797	79051889	1	-	2	ID=g8107.t2.CDS9;Parent=g8107.t2;
OZ010653.1_Phania_funesta_genome_assembly,_chromosome:_2	AUGUSTUS	exon	79051797	79051889	.	-	.	ID=g8107.t2.exon9;Parent=g8107.t2;
OZ010653.1_Phania_funesta_genome_assembly,_chromosome:_2	AUGUSTUS	intron	79051890	79052017	1	-	.	ID=g8107.t2.intron9;Parent=g8107.t2;
OZ010653.1_Phania_funesta_genome_assembly,_chromosome:_2	AUGUSTUS	CDS	79052018	79052104	1	-	2	ID=g8107.t2.CDS10;Parent=g8107.t2;
OZ010653.1_Phania_funesta_genome_assembly,_chromosome:_2	AUGUSTUS	exon	79052018	79052104	.	-	.	ID=g8107.t2.exon10;Parent=g8107.t2;
OZ010653.1_Phania_funesta_genome_assembly,_chromosome:_2	AUGUSTUS	intron	79052105	79052157	1	-	.	ID=g8107.t2.intron10;Parent=g8107.t2;
OZ010653.1_Phania_funesta_genome_assembly,_chromosome:_2	AUGUSTUS	CDS	79052158	79052290	1	-	0	ID=g8107.t2.CDS11;Parent=g8107.t2;
OZ010653.1_Phania_funesta_genome_assembly,_chromosome:_2	AUGUSTUS	exon	79052158	79052290	.	-	.	ID=g8107.t2.exon11;Parent=g8107.t2;
OZ010653.1_Phania_funesta_genome_assembly,_chromosome:_2	AUGUSTUS	intron	79052291	79054496	1	-	.	ID=g8107.t2.intron11;Parent=g8107.t2;
OZ010653.1_Phania_funesta_genome_assembly,_chromosome:_2	AUGUSTUS	CDS	79054497	79054613	1	-	0	ID=g8107.t2.CDS12;Parent=g8107.t2;
OZ010653.1_Phania_funesta_genome_assembly,_chromosome:_2	AUGUSTUS	exon	79054497	79054613	.	-	.	ID=g8107.t2.exon12;Parent=g8107.t2;
OZ010653.1_Phania_funesta_genome_assembly,_chromosome:_2	AUGUSTUS	intron	79054614	79057536	0.99	-	.	ID=g8107.t2.intron12;Parent=g8107.t2;
OZ010653.1_Phania_funesta_genome_assembly,_chromosome:_2	AUGUSTUS	CDS	79057537	79057610	0.98	-	2	ID=g8107.t2.CDS13;Parent=g8107.t2;
OZ010653.1_Phania_funesta_genome_assembly,_chromosome:_2	AUGUSTUS	exon	79057537	79057610	.	-	.	ID=g8107.t2.exon13;Parent=g8107.t2;
OZ010653.1_Phania_funesta_genome_assembly,_chromosome:_2	AUGUSTUS	intron	79057611	79066964	0.98	-	.	ID=g8107.t2.intron13;Parent=g8107.t2;
OZ010653.1_Phania_funesta_genome_assembly,_chromosome:_2	AUGUSTUS	CDS	79066965	79067071	0.97	-	1	ID=g8107.t2.CDS14;Parent=g8107.t2;
OZ010653.1_Phania_funesta_genome_assembly,_chromosome:_2	AUGUSTUS	exon	79066965	79067071	.	-	.	ID=g8107.t2.exon14;Parent=g8107.t2;
OZ010653.1_Phania_funesta_genome_assembly,_chromosome:_2	AUGUSTUS	intron	79067072	79072081	0.97	-	.	ID=g8107.t2.intron14;Parent=g8107.t2;
OZ010653.1_Phania_funesta_genome_assembly,_chromosome:_2	AUGUSTUS	CDS	79072082	79072584	0.81	-	0	ID=g8107.t2.CDS15;Parent=g8107.t2;
OZ010653.1_Phania_funesta_genome_assembly,_chromosome:_2	AUGUSTUS	exon	79072082	79072584	.	-	.	ID=g8107.t2.exon15;Parent=g8107.t2;
OZ010653.1_Phania_funesta_genome_assembly,_chromosome:_2	AUGUSTUS	start_codon	79072582	79072584	.	-	0	ID=g8107.t2.start1;Parent=g8107.t2;
OZ010653.1_Phania_funesta_genome_assembly,_chromosome:_2	AUGUSTUS	gene	79092451	79131513	.	+	.	ID=g8108;
OZ010653.1_Phania_funesta_genome_assembly,_chromosome:_2	AUGUSTUS	mRNA	79092451	79131513	0.12	+	.	ID=g8108.t1;Parent=g8108;
OZ010653.1_Phania_funesta_genome_assembly,_chromosome:_2	AUGUSTUS	start_codon	79092451	79092453	.	+	0	ID=g8108.t1.start1;Parent=g8108.t1;
OZ010653.1_Phania_funesta_genome_assembly,_chromosome:_2	AUGUSTUS	CDS	79092451	79092604	1	+	0	ID=g8108.t1.CDS1;Parent=g8108.t1;
OZ010653.1_Phania_funesta_genome_assembly,_chromosome:_2	AUGUSTUS	exon	79092451	79092604	.	+	.	ID=g8108.t1.exon1;Parent=g8108.t1;
OZ010653.1_Phania_funesta_genome_assembly,_chromosome:_2	AUGUSTUS	intron	79092605	79092681	1	+	.	ID=g8108.t1.intron1;Parent=g8108.t1;
OZ010653.1_Phania_funesta_genome_assembly,_chromosome:_2	AUGUSTUS	CDS	79092682	79092792	0.24	+	2	ID=g8108.t1.CDS2;Parent=g8108.t1;
OZ010653.1_Phania_funesta_genome_assembly,_chromosome:_2	AUGUSTUS	exon	79092682	79092792	.	+	.	ID=g8108.t1.exon2;Parent=g8108.t1;
OZ010653.1_Phania_funesta_genome_assembly,_chromosome:_2	AUGUSTUS	intron	79092793	79130581	0.12	+	.	ID=g8108.t1.intron2;Parent=g8108.t1;
OZ010653.1_Phania_funesta_genome_assembly,_chromosome:_2	AUGUSTUS	CDS	79130582	79130826	1	+	2	ID=g8108.t1.CDS3;Parent=g8108.t1;
OZ010653.1_Phania_funesta_genome_assembly,_chromosome:_2	AUGUSTUS	exon	79130582	79130826	.	+	.	ID=g8108.t1.exon3;Parent=g8108.t1;
OZ010653.1_Phania_funesta_genome_assembly,_chromosome:_2	AUGUSTUS	intron	79130827	79130892	1	+	.	ID=g8108.t1.intron3;Parent=g8108.t1;
OZ010653.1_Phania_funesta_genome_assembly,_chromosome:_2	AUGUSTUS	CDS	79130893	79131513	1	+	0	ID=g8108.t1.CDS4;Parent=g8108.t1;
OZ010653.1_Phania_funesta_genome_assembly,_chromosome:_2	AUGUSTUS	exon	79130893	79131513	.	+	.	ID=g8108.t1.exon4;Parent=g8108.t1;
OZ010653.1_Phania_funesta_genome_assembly,_chromosome:_2	AUGUSTUS	stop_codon	79131511	79131513	.	+	0	ID=g8108.t1.stop1;Parent=g8108.t1;
OZ010653.1_Phania_funesta_genome_assembly,_chromosome:_2	GeneMark.hmm3	mRNA	79092451	79092806	.	+	.	ID=g8108.t2;Parent=g8108;
OZ010653.1_Phania_funesta_genome_assembly,_chromosome:_2	GeneMark.hmm3	start_codon	79092451	79092453	.	+	0	ID=g8108.t2.start1;Parent=g8108.t2;
OZ010653.1_Phania_funesta_genome_assembly,_chromosome:_2	GeneMark.hmm3	CDS	79092451	79092604	.	+	0	ID=g8108.t2.CDS1;Parent=g8108.t2;
OZ010653.1_Phania_funesta_genome_assembly,_chromosome:_2	GeneMark.hmm3	exon	79092451	79092604	0	+	.	ID=g8108.t2.exon1;Parent=g8108.t2;
OZ010653.1_Phania_funesta_genome_assembly,_chromosome:_2	GeneMark.hmm3	intron	79092605	79092681	.	+	2	ID=g8108.t2.intron1;Parent=g8108.t2;
OZ010653.1_Phania_funesta_genome_assembly,_chromosome:_2	GeneMark.hmm3	CDS	79092682	79092806	.	+	2	ID=g8108.t2.CDS2;Parent=g8108.t2;
OZ010653.1_Phania_funesta_genome_assembly,_chromosome:_2	GeneMark.hmm3	exon	79092682	79092806	0	+	.	ID=g8108.t2.exon2;Parent=g8108.t2;
OZ010653.1_Phania_funesta_genome_assembly,_chromosome:_2	GeneMark.hmm3	stop_codon	79092804	79092806	.	+	0	ID=g8108.t2.stop1;Parent=g8108.t2;
OZ010653.1_Phania_funesta_genome_assembly,_chromosome:_2	AUGUSTUS	gene	79137262	79137951	.	-	.	ID=g8109;
OZ010653.1_Phania_funesta_genome_assembly,_chromosome:_2	AUGUSTUS	mRNA	79137262	79137951	1	-	.	ID=g8109.t1;Parent=g8109;
OZ010653.1_Phania_funesta_genome_assembly,_chromosome:_2	AUGUSTUS	stop_codon	79137262	79137264	.	-	0	ID=g8109.t1.stop1;Parent=g8109.t1;
OZ010653.1_Phania_funesta_genome_assembly,_chromosome:_2	AUGUSTUS	CDS	79137262	79137951	1	-	0	ID=g8109.t1.CDS1;Parent=g8109.t1;
OZ010653.1_Phania_funesta_genome_assembly,_chromosome:_2	AUGUSTUS	exon	79137262	79137951	.	-	.	ID=g8109.t1.exon1;Parent=g8109.t1;
OZ010653.1_Phania_funesta_genome_assembly,_chromosome:_2	AUGUSTUS	start_codon	79137949	79137951	.	-	0	ID=g8109.t1.start1;Parent=g8109.t1;
OZ010653.1_Phania_funesta_genome_assembly,_chromosome:_2	AUGUSTUS	gene	79221461	79222274	.	-	.	ID=g8110;
OZ010653.1_Phania_funesta_genome_assembly,_chromosome:_2	AUGUSTUS	mRNA	79221461	79222274	1	-	.	ID=g8110.t1;Parent=g8110;
OZ010653.1_Phania_funesta_genome_assembly,_chromosome:_2	AUGUSTUS	stop_codon	79221461	79221463	.	-	0	ID=g8110.t1.stop1;Parent=g8110.t1;
OZ010653.1_Phania_funesta_genome_assembly,_chromosome:_2	AUGUSTUS	CDS	79221461	79221906	1	-	2	ID=g8110.t1.CDS1;Parent=g8110.t1;
OZ010653.1_Phania_funesta_genome_assembly,_chromosome:_2	AUGUSTUS	exon	79221461	79221906	.	-	.	ID=g8110.t1.exon1;Parent=g8110.t1;
OZ010653.1_Phania_funesta_genome_assembly,_chromosome:_2	AUGUSTUS	intron	79221907	79221974	1	-	.	ID=g8110.t1.intron1;Parent=g8110.t1;
OZ010653.1_Phania_funesta_genome_assembly,_chromosome:_2	AUGUSTUS	CDS	79221975	79222086	1	-	0	ID=g8110.t1.CDS2;Parent=g8110.t1;
OZ010653.1_Phania_funesta_genome_assembly,_chromosome:_2	AUGUSTUS	exon	79221975	79222086	.	-	.	ID=g8110.t1.exon2;Parent=g8110.t1;
OZ010653.1_Phania_funesta_genome_assembly,_chromosome:_2	AUGUSTUS	intron	79222087	79222142	1	-	.	ID=g8110.t1.intron2;Parent=g8110.t1;
OZ010653.1_Phania_funesta_genome_assembly,_chromosome:_2	AUGUSTUS	CDS	79222143	79222274	1	-	0	ID=g8110.t1.CDS3;Parent=g8110.t1;
OZ010653.1_Phania_funesta_genome_assembly,_chromosome:_2	AUGUSTUS	exon	79222143	79222274	.	-	.	ID=g8110.t1.exon3;Parent=g8110.t1;
OZ010653.1_Phania_funesta_genome_assembly,_chromosome:_2	AUGUSTUS	start_codon	79222272	79222274	.	-	0	ID=g8110.t1.start1;Parent=g8110.t1;
OZ010653.1_Phania_funesta_genome_assembly,_chromosome:_2	AUGUSTUS	gene	79231847	79232513	.	-	.	ID=g8111;
OZ010653.1_Phania_funesta_genome_assembly,_chromosome:_2	AUGUSTUS	mRNA	79231847	79232513	1	-	.	ID=g8111.t1;Parent=g8111;
OZ010653.1_Phania_funesta_genome_assembly,_chromosome:_2	AUGUSTUS	stop_codon	79231847	79231849	.	-	0	ID=g8111.t1.stop1;Parent=g8111.t1;
OZ010653.1_Phania_funesta_genome_assembly,_chromosome:_2	AUGUSTUS	CDS	79231847	79232112	1	-	2	ID=g8111.t1.CDS1;Parent=g8111.t1;
OZ010653.1_Phania_funesta_genome_assembly,_chromosome:_2	AUGUSTUS	exon	79231847	79232112	.	-	.	ID=g8111.t1.exon1;Parent=g8111.t1;
OZ010653.1_Phania_funesta_genome_assembly,_chromosome:_2	AUGUSTUS	intron	79232113	79232189	1	-	.	ID=g8111.t1.intron1;Parent=g8111.t1;
OZ010653.1_Phania_funesta_genome_assembly,_chromosome:_2	AUGUSTUS	CDS	79232190	79232301	1	-	0	ID=g8111.t1.CDS2;Parent=g8111.t1;
OZ010653.1_Phania_funesta_genome_assembly,_chromosome:_2	AUGUSTUS	exon	79232190	79232301	.	-	.	ID=g8111.t1.exon2;Parent=g8111.t1;
OZ010653.1_Phania_funesta_genome_assembly,_chromosome:_2	AUGUSTUS	intron	79232302	79232381	1	-	.	ID=g8111.t1.intron2;Parent=g8111.t1;
OZ010653.1_Phania_funesta_genome_assembly,_chromosome:_2	AUGUSTUS	CDS	79232382	79232513	1	-	0	ID=g8111.t1.CDS3;Parent=g8111.t1;
OZ010653.1_Phania_funesta_genome_assembly,_chromosome:_2	AUGUSTUS	exon	79232382	79232513	.	-	.	ID=g8111.t1.exon3;Parent=g8111.t1;
OZ010653.1_Phania_funesta_genome_assembly,_chromosome:_2	AUGUSTUS	start_codon	79232511	79232513	.	-	0	ID=g8111.t1.start1;Parent=g8111.t1;
OZ010653.1_Phania_funesta_genome_assembly,_chromosome:_2	AUGUSTUS	gene	79241519	79246145	.	+	.	ID=g8112;
OZ010653.1_Phania_funesta_genome_assembly,_chromosome:_2	AUGUSTUS	mRNA	79241519	79246145	1	+	.	ID=g8112.t1;Parent=g8112;
OZ010653.1_Phania_funesta_genome_assembly,_chromosome:_2	AUGUSTUS	start_codon	79241519	79241521	.	+	0	ID=g8112.t1.start1;Parent=g8112.t1;
OZ010653.1_Phania_funesta_genome_assembly,_chromosome:_2	AUGUSTUS	CDS	79241519	79241758	1	+	0	ID=g8112.t1.CDS1;Parent=g8112.t1;
OZ010653.1_Phania_funesta_genome_assembly,_chromosome:_2	AUGUSTUS	exon	79241519	79241758	.	+	.	ID=g8112.t1.exon1;Parent=g8112.t1;
OZ010653.1_Phania_funesta_genome_assembly,_chromosome:_2	AUGUSTUS	intron	79241759	79243514	1	+	.	ID=g8112.t1.intron1;Parent=g8112.t1;
OZ010653.1_Phania_funesta_genome_assembly,_chromosome:_2	AUGUSTUS	CDS	79243515	79243760	1	+	0	ID=g8112.t1.CDS2;Parent=g8112.t1;
OZ010653.1_Phania_funesta_genome_assembly,_chromosome:_2	AUGUSTUS	exon	79243515	79243760	.	+	.	ID=g8112.t1.exon2;Parent=g8112.t1;
OZ010653.1_Phania_funesta_genome_assembly,_chromosome:_2	AUGUSTUS	intron	79243761	79245539	1	+	.	ID=g8112.t1.intron2;Parent=g8112.t1;
OZ010653.1_Phania_funesta_genome_assembly,_chromosome:_2	AUGUSTUS	CDS	79245540	79246145	1	+	0	ID=g8112.t1.CDS3;Parent=g8112.t1;
OZ010653.1_Phania_funesta_genome_assembly,_chromosome:_2	AUGUSTUS	exon	79245540	79246145	.	+	.	ID=g8112.t1.exon3;Parent=g8112.t1;
OZ010653.1_Phania_funesta_genome_assembly,_chromosome:_2	AUGUSTUS	stop_codon	79246143	79246145	.	+	0	ID=g8112.t1.stop1;Parent=g8112.t1;
OZ010653.1_Phania_funesta_genome_assembly,_chromosome:_2	AUGUSTUS	gene	79262373	79262891	.	-	.	ID=g8113;
OZ010653.1_Phania_funesta_genome_assembly,_chromosome:_2	AUGUSTUS	mRNA	79262373	79262891	1	-	.	ID=g8113.t1;Parent=g8113;
OZ010653.1_Phania_funesta_genome_assembly,_chromosome:_2	AUGUSTUS	stop_codon	79262373	79262375	.	-	0	ID=g8113.t1.stop1;Parent=g8113.t1;
OZ010653.1_Phania_funesta_genome_assembly,_chromosome:_2	AUGUSTUS	CDS	79262373	79262891	1	-	0	ID=g8113.t1.CDS1;Parent=g8113.t1;
OZ010653.1_Phania_funesta_genome_assembly,_chromosome:_2	AUGUSTUS	exon	79262373	79262891	.	-	.	ID=g8113.t1.exon1;Parent=g8113.t1;
OZ010653.1_Phania_funesta_genome_assembly,_chromosome:_2	AUGUSTUS	start_codon	79262889	79262891	.	-	0	ID=g8113.t1.start1;Parent=g8113.t1;
OZ010653.1_Phania_funesta_genome_assembly,_chromosome:_2	AUGUSTUS	gene	79264567	79266081	.	-	.	ID=g8114;
OZ010653.1_Phania_funesta_genome_assembly,_chromosome:_2	AUGUSTUS	mRNA	79264567	79266081	1	-	.	ID=g8114.t1;Parent=g8114;
OZ010653.1_Phania_funesta_genome_assembly,_chromosome:_2	AUGUSTUS	stop_codon	79264567	79264569	.	-	0	ID=g8114.t1.stop1;Parent=g8114.t1;
OZ010653.1_Phania_funesta_genome_assembly,_chromosome:_2	AUGUSTUS	CDS	79264567	79266081	1	-	0	ID=g8114.t1.CDS1;Parent=g8114.t1;
OZ010653.1_Phania_funesta_genome_assembly,_chromosome:_2	AUGUSTUS	exon	79264567	79266081	.	-	.	ID=g8114.t1.exon1;Parent=g8114.t1;
OZ010653.1_Phania_funesta_genome_assembly,_chromosome:_2	AUGUSTUS	start_codon	79266079	79266081	.	-	0	ID=g8114.t1.start1;Parent=g8114.t1;
OZ010653.1_Phania_funesta_genome_assembly,_chromosome:_2	AUGUSTUS	gene	79278740	79279520	.	+	.	ID=g8115;
OZ010653.1_Phania_funesta_genome_assembly,_chromosome:_2	AUGUSTUS	mRNA	79278740	79279520	0.83	+	.	ID=g8115.t1;Parent=g8115;
OZ010653.1_Phania_funesta_genome_assembly,_chromosome:_2	AUGUSTUS	start_codon	79278740	79278742	.	+	0	ID=g8115.t1.start1;Parent=g8115.t1;
OZ010653.1_Phania_funesta_genome_assembly,_chromosome:_2	AUGUSTUS	CDS	79278740	79278802	1	+	0	ID=g8115.t1.CDS1;Parent=g8115.t1;
OZ010653.1_Phania_funesta_genome_assembly,_chromosome:_2	AUGUSTUS	exon	79278740	79278802	.	+	.	ID=g8115.t1.exon1;Parent=g8115.t1;
OZ010653.1_Phania_funesta_genome_assembly,_chromosome:_2	AUGUSTUS	intron	79278803	79278872	1	+	.	ID=g8115.t1.intron1;Parent=g8115.t1;
OZ010653.1_Phania_funesta_genome_assembly,_chromosome:_2	AUGUSTUS	CDS	79278873	79279232	1	+	0	ID=g8115.t1.CDS2;Parent=g8115.t1;
OZ010653.1_Phania_funesta_genome_assembly,_chromosome:_2	AUGUSTUS	exon	79278873	79279232	.	+	.	ID=g8115.t1.exon2;Parent=g8115.t1;
OZ010653.1_Phania_funesta_genome_assembly,_chromosome:_2	AUGUSTUS	intron	79279233	79279289	1	+	.	ID=g8115.t1.intron2;Parent=g8115.t1;
OZ010653.1_Phania_funesta_genome_assembly,_chromosome:_2	AUGUSTUS	CDS	79279290	79279520	0.83	+	0	ID=g8115.t1.CDS3;Parent=g8115.t1;
OZ010653.1_Phania_funesta_genome_assembly,_chromosome:_2	AUGUSTUS	exon	79279290	79279520	.	+	.	ID=g8115.t1.exon3;Parent=g8115.t1;
OZ010653.1_Phania_funesta_genome_assembly,_chromosome:_2	AUGUSTUS	stop_codon	79279518	79279520	.	+	0	ID=g8115.t1.stop1;Parent=g8115.t1;
OZ010653.1_Phania_funesta_genome_assembly,_chromosome:_2	AUGUSTUS	gene	79351975	79392711	.	+	.	ID=g8116;
OZ010653.1_Phania_funesta_genome_assembly,_chromosome:_2	AUGUSTUS	mRNA	79351975	79392711	0.98	+	.	ID=g8116.t1;Parent=g8116;
OZ010653.1_Phania_funesta_genome_assembly,_chromosome:_2	AUGUSTUS	start_codon	79351975	79351977	.	+	0	ID=g8116.t1.start1;Parent=g8116.t1;
OZ010653.1_Phania_funesta_genome_assembly,_chromosome:_2	AUGUSTUS	CDS	79351975	79352056	1	+	0	ID=g8116.t1.CDS1;Parent=g8116.t1;
OZ010653.1_Phania_funesta_genome_assembly,_chromosome:_2	AUGUSTUS	exon	79351975	79352056	.	+	.	ID=g8116.t1.exon1;Parent=g8116.t1;
OZ010653.1_Phania_funesta_genome_assembly,_chromosome:_2	AUGUSTUS	intron	79352057	79354947	1	+	.	ID=g8116.t1.intron1;Parent=g8116.t1;
OZ010653.1_Phania_funesta_genome_assembly,_chromosome:_2	AUGUSTUS	CDS	79354948	79355135	1	+	2	ID=g8116.t1.CDS2;Parent=g8116.t1;
OZ010653.1_Phania_funesta_genome_assembly,_chromosome:_2	AUGUSTUS	exon	79354948	79355135	.	+	.	ID=g8116.t1.exon2;Parent=g8116.t1;
OZ010653.1_Phania_funesta_genome_assembly,_chromosome:_2	AUGUSTUS	intron	79355136	79355215	1	+	.	ID=g8116.t1.intron2;Parent=g8116.t1;
OZ010653.1_Phania_funesta_genome_assembly,_chromosome:_2	AUGUSTUS	CDS	79355216	79355501	1	+	0	ID=g8116.t1.CDS3;Parent=g8116.t1;
OZ010653.1_Phania_funesta_genome_assembly,_chromosome:_2	AUGUSTUS	exon	79355216	79355501	.	+	.	ID=g8116.t1.exon3;Parent=g8116.t1;
OZ010653.1_Phania_funesta_genome_assembly,_chromosome:_2	AUGUSTUS	intron	79355502	79364031	1	+	.	ID=g8116.t1.intron3;Parent=g8116.t1;
OZ010653.1_Phania_funesta_genome_assembly,_chromosome:_2	AUGUSTUS	CDS	79364032	79364176	1	+	2	ID=g8116.t1.CDS4;Parent=g8116.t1;
OZ010653.1_Phania_funesta_genome_assembly,_chromosome:_2	AUGUSTUS	exon	79364032	79364176	.	+	.	ID=g8116.t1.exon4;Parent=g8116.t1;
OZ010653.1_Phania_funesta_genome_assembly,_chromosome:_2	AUGUSTUS	intron	79364177	79364251	1	+	.	ID=g8116.t1.intron4;Parent=g8116.t1;
OZ010653.1_Phania_funesta_genome_assembly,_chromosome:_2	AUGUSTUS	CDS	79364252	79364343	1	+	1	ID=g8116.t1.CDS5;Parent=g8116.t1;
OZ010653.1_Phania_funesta_genome_assembly,_chromosome:_2	AUGUSTUS	exon	79364252	79364343	.	+	.	ID=g8116.t1.exon5;Parent=g8116.t1;
OZ010653.1_Phania_funesta_genome_assembly,_chromosome:_2	AUGUSTUS	intron	79364344	79364394	1	+	.	ID=g8116.t1.intron5;Parent=g8116.t1;
OZ010653.1_Phania_funesta_genome_assembly,_chromosome:_2	AUGUSTUS	CDS	79364395	79364525	0.98	+	2	ID=g8116.t1.CDS6;Parent=g8116.t1;
OZ010653.1_Phania_funesta_genome_assembly,_chromosome:_2	AUGUSTUS	exon	79364395	79364525	.	+	.	ID=g8116.t1.exon6;Parent=g8116.t1;
OZ010653.1_Phania_funesta_genome_assembly,_chromosome:_2	AUGUSTUS	intron	79364526	79391790	0.98	+	.	ID=g8116.t1.intron6;Parent=g8116.t1;
OZ010653.1_Phania_funesta_genome_assembly,_chromosome:_2	AUGUSTUS	CDS	79391791	79392204	1	+	0	ID=g8116.t1.CDS7;Parent=g8116.t1;
OZ010653.1_Phania_funesta_genome_assembly,_chromosome:_2	AUGUSTUS	exon	79391791	79392204	.	+	.	ID=g8116.t1.exon7;Parent=g8116.t1;
OZ010653.1_Phania_funesta_genome_assembly,_chromosome:_2	AUGUSTUS	intron	79392205	79392267	1	+	.	ID=g8116.t1.intron7;Parent=g8116.t1;
OZ010653.1_Phania_funesta_genome_assembly,_chromosome:_2	AUGUSTUS	CDS	79392268	79392498	1	+	0	ID=g8116.t1.CDS8;Parent=g8116.t1;
OZ010653.1_Phania_funesta_genome_assembly,_chromosome:_2	AUGUSTUS	exon	79392268	79392498	.	+	.	ID=g8116.t1.exon8;Parent=g8116.t1;
OZ010653.1_Phania_funesta_genome_assembly,_chromosome:_2	AUGUSTUS	intron	79392499	79392618	1	+	.	ID=g8116.t1.intron8;Parent=g8116.t1;
OZ010653.1_Phania_funesta_genome_assembly,_chromosome:_2	AUGUSTUS	CDS	79392619	79392711	1	+	0	ID=g8116.t1.CDS9;Parent=g8116.t1;
OZ010653.1_Phania_funesta_genome_assembly,_chromosome:_2	AUGUSTUS	exon	79392619	79392711	.	+	.	ID=g8116.t1.exon9;Parent=g8116.t1;
OZ010653.1_Phania_funesta_genome_assembly,_chromosome:_2	AUGUSTUS	stop_codon	79392709	79392711	.	+	0	ID=g8116.t1.stop1;Parent=g8116.t1;
OZ010653.1_Phania_funesta_genome_assembly,_chromosome:_2	AUGUSTUS	gene	79399861	79405340	.	+	.	ID=g8117;
OZ010653.1_Phania_funesta_genome_assembly,_chromosome:_2	AUGUSTUS	mRNA	79399861	79405340	0.37	+	.	ID=g8117.t1;Parent=g8117;
OZ010653.1_Phania_funesta_genome_assembly,_chromosome:_2	AUGUSTUS	start_codon	79399861	79399863	.	+	0	ID=g8117.t1.start1;Parent=g8117.t1;
OZ010653.1_Phania_funesta_genome_assembly,_chromosome:_2	AUGUSTUS	CDS	79399861	79399929	0.37	+	0	ID=g8117.t1.CDS1;Parent=g8117.t1;
OZ010653.1_Phania_funesta_genome_assembly,_chromosome:_2	AUGUSTUS	exon	79399861	79399929	.	+	.	ID=g8117.t1.exon1;Parent=g8117.t1;
OZ010653.1_Phania_funesta_genome_assembly,_chromosome:_2	AUGUSTUS	intron	79399930	79405073	0.37	+	.	ID=g8117.t1.intron1;Parent=g8117.t1;
OZ010653.1_Phania_funesta_genome_assembly,_chromosome:_2	AUGUSTUS	CDS	79405074	79405340	1	+	0	ID=g8117.t1.CDS2;Parent=g8117.t1;
OZ010653.1_Phania_funesta_genome_assembly,_chromosome:_2	AUGUSTUS	exon	79405074	79405340	.	+	.	ID=g8117.t1.exon2;Parent=g8117.t1;
OZ010653.1_Phania_funesta_genome_assembly,_chromosome:_2	AUGUSTUS	stop_codon	79405338	79405340	.	+	0	ID=g8117.t1.stop1;Parent=g8117.t1;
OZ010653.1_Phania_funesta_genome_assembly,_chromosome:_2	AUGUSTUS	gene	79436605	79441606	.	+	.	ID=g8118;
OZ010653.1_Phania_funesta_genome_assembly,_chromosome:_2	AUGUSTUS	mRNA	79436605	79441606	1	+	.	ID=g8118.t1;Parent=g8118;
OZ010653.1_Phania_funesta_genome_assembly,_chromosome:_2	AUGUSTUS	start_codon	79436605	79436607	.	+	0	ID=g8118.t1.start1;Parent=g8118.t1;
OZ010653.1_Phania_funesta_genome_assembly,_chromosome:_2	AUGUSTUS	CDS	79436605	79436739	1	+	0	ID=g8118.t1.CDS1;Parent=g8118.t1;
OZ010653.1_Phania_funesta_genome_assembly,_chromosome:_2	AUGUSTUS	exon	79436605	79436739	.	+	.	ID=g8118.t1.exon1;Parent=g8118.t1;
OZ010653.1_Phania_funesta_genome_assembly,_chromosome:_2	AUGUSTUS	intron	79436740	79436798	1	+	.	ID=g8118.t1.intron1;Parent=g8118.t1;
OZ010653.1_Phania_funesta_genome_assembly,_chromosome:_2	AUGUSTUS	CDS	79436799	79437722	1	+	0	ID=g8118.t1.CDS2;Parent=g8118.t1;
OZ010653.1_Phania_funesta_genome_assembly,_chromosome:_2	AUGUSTUS	exon	79436799	79437722	.	+	.	ID=g8118.t1.exon2;Parent=g8118.t1;
OZ010653.1_Phania_funesta_genome_assembly,_chromosome:_2	AUGUSTUS	intron	79437723	79437784	1	+	.	ID=g8118.t1.intron2;Parent=g8118.t1;
OZ010653.1_Phania_funesta_genome_assembly,_chromosome:_2	AUGUSTUS	CDS	79437785	79437910	1	+	0	ID=g8118.t1.CDS3;Parent=g8118.t1;
OZ010653.1_Phania_funesta_genome_assembly,_chromosome:_2	AUGUSTUS	exon	79437785	79437910	.	+	.	ID=g8118.t1.exon3;Parent=g8118.t1;
OZ010653.1_Phania_funesta_genome_assembly,_chromosome:_2	AUGUSTUS	intron	79437911	79440640	1	+	.	ID=g8118.t1.intron3;Parent=g8118.t1;
OZ010653.1_Phania_funesta_genome_assembly,_chromosome:_2	AUGUSTUS	CDS	79440641	79440983	1	+	0	ID=g8118.t1.CDS4;Parent=g8118.t1;
OZ010653.1_Phania_funesta_genome_assembly,_chromosome:_2	AUGUSTUS	exon	79440641	79440983	.	+	.	ID=g8118.t1.exon4;Parent=g8118.t1;
OZ010653.1_Phania_funesta_genome_assembly,_chromosome:_2	AUGUSTUS	intron	79440984	79441055	1	+	.	ID=g8118.t1.intron4;Parent=g8118.t1;
OZ010653.1_Phania_funesta_genome_assembly,_chromosome:_2	AUGUSTUS	CDS	79441056	79441606	1	+	2	ID=g8118.t1.CDS5;Parent=g8118.t1;
OZ010653.1_Phania_funesta_genome_assembly,_chromosome:_2	AUGUSTUS	exon	79441056	79441606	.	+	.	ID=g8118.t1.exon5;Parent=g8118.t1;
OZ010653.1_Phania_funesta_genome_assembly,_chromosome:_2	AUGUSTUS	stop_codon	79441604	79441606	.	+	0	ID=g8118.t1.stop1;Parent=g8118.t1;
OZ010653.1_Phania_funesta_genome_assembly,_chromosome:_2	AUGUSTUS	gene	79454070	79456753	.	+	.	ID=g8119;
OZ010653.1_Phania_funesta_genome_assembly,_chromosome:_2	AUGUSTUS	mRNA	79454070	79456753	1	+	.	ID=g8119.t1;Parent=g8119;
OZ010653.1_Phania_funesta_genome_assembly,_chromosome:_2	AUGUSTUS	start_codon	79454070	79454072	.	+	0	ID=g8119.t1.start1;Parent=g8119.t1;
OZ010653.1_Phania_funesta_genome_assembly,_chromosome:_2	AUGUSTUS	CDS	79454070	79454130	1	+	0	ID=g8119.t1.CDS1;Parent=g8119.t1;
OZ010653.1_Phania_funesta_genome_assembly,_chromosome:_2	AUGUSTUS	exon	79454070	79454130	.	+	.	ID=g8119.t1.exon1;Parent=g8119.t1;
OZ010653.1_Phania_funesta_genome_assembly,_chromosome:_2	AUGUSTUS	intron	79454131	79455742	1	+	.	ID=g8119.t1.intron1;Parent=g8119.t1;
OZ010653.1_Phania_funesta_genome_assembly,_chromosome:_2	AUGUSTUS	CDS	79455743	79455950	1	+	2	ID=g8119.t1.CDS2;Parent=g8119.t1;
OZ010653.1_Phania_funesta_genome_assembly,_chromosome:_2	AUGUSTUS	exon	79455743	79455950	.	+	.	ID=g8119.t1.exon2;Parent=g8119.t1;
OZ010653.1_Phania_funesta_genome_assembly,_chromosome:_2	AUGUSTUS	intron	79455951	79456106	1	+	.	ID=g8119.t1.intron2;Parent=g8119.t1;
OZ010653.1_Phania_funesta_genome_assembly,_chromosome:_2	AUGUSTUS	CDS	79456107	79456193	1	+	1	ID=g8119.t1.CDS3;Parent=g8119.t1;
OZ010653.1_Phania_funesta_genome_assembly,_chromosome:_2	AUGUSTUS	exon	79456107	79456193	.	+	.	ID=g8119.t1.exon3;Parent=g8119.t1;
OZ010653.1_Phania_funesta_genome_assembly,_chromosome:_2	AUGUSTUS	intron	79456194	79456345	1	+	.	ID=g8119.t1.intron3;Parent=g8119.t1;
OZ010653.1_Phania_funesta_genome_assembly,_chromosome:_2	AUGUSTUS	CDS	79456346	79456514	1	+	1	ID=g8119.t1.CDS4;Parent=g8119.t1;
OZ010653.1_Phania_funesta_genome_assembly,_chromosome:_2	AUGUSTUS	exon	79456346	79456514	.	+	.	ID=g8119.t1.exon4;Parent=g8119.t1;
OZ010653.1_Phania_funesta_genome_assembly,_chromosome:_2	AUGUSTUS	intron	79456515	79456576	1	+	.	ID=g8119.t1.intron4;Parent=g8119.t1;
OZ010653.1_Phania_funesta_genome_assembly,_chromosome:_2	AUGUSTUS	CDS	79456577	79456753	1	+	0	ID=g8119.t1.CDS5;Parent=g8119.t1;
OZ010653.1_Phania_funesta_genome_assembly,_chromosome:_2	AUGUSTUS	exon	79456577	79456753	.	+	.	ID=g8119.t1.exon5;Parent=g8119.t1;
OZ010653.1_Phania_funesta_genome_assembly,_chromosome:_2	AUGUSTUS	stop_codon	79456751	79456753	.	+	0	ID=g8119.t1.stop1;Parent=g8119.t1;
OZ010653.1_Phania_funesta_genome_assembly,_chromosome:_2	AUGUSTUS	gene	79461990	79463323	.	+	.	ID=g8120;
OZ010653.1_Phania_funesta_genome_assembly,_chromosome:_2	AUGUSTUS	mRNA	79461990	79463323	0.61	+	.	ID=g8120.t1;Parent=g8120;
OZ010653.1_Phania_funesta_genome_assembly,_chromosome:_2	AUGUSTUS	start_codon	79461990	79461992	.	+	0	ID=g8120.t1.start1;Parent=g8120.t1;
OZ010653.1_Phania_funesta_genome_assembly,_chromosome:_2	AUGUSTUS	CDS	79461990	79462438	0.99	+	0	ID=g8120.t1.CDS1;Parent=g8120.t1;
OZ010653.1_Phania_funesta_genome_assembly,_chromosome:_2	AUGUSTUS	exon	79461990	79462438	.	+	.	ID=g8120.t1.exon1;Parent=g8120.t1;
OZ010653.1_Phania_funesta_genome_assembly,_chromosome:_2	AUGUSTUS	intron	79462439	79462585	0.88	+	.	ID=g8120.t1.intron1;Parent=g8120.t1;
OZ010653.1_Phania_funesta_genome_assembly,_chromosome:_2	AUGUSTUS	CDS	79462586	79463079	0.78	+	1	ID=g8120.t1.CDS2;Parent=g8120.t1;
OZ010653.1_Phania_funesta_genome_assembly,_chromosome:_2	AUGUSTUS	exon	79462586	79463079	.	+	.	ID=g8120.t1.exon2;Parent=g8120.t1;
OZ010653.1_Phania_funesta_genome_assembly,_chromosome:_2	AUGUSTUS	intron	79463080	79463162	0.68	+	.	ID=g8120.t1.intron2;Parent=g8120.t1;
OZ010653.1_Phania_funesta_genome_assembly,_chromosome:_2	AUGUSTUS	CDS	79463163	79463323	0.73	+	2	ID=g8120.t1.CDS3;Parent=g8120.t1;
OZ010653.1_Phania_funesta_genome_assembly,_chromosome:_2	AUGUSTUS	exon	79463163	79463323	.	+	.	ID=g8120.t1.exon3;Parent=g8120.t1;
OZ010653.1_Phania_funesta_genome_assembly,_chromosome:_2	AUGUSTUS	stop_codon	79463321	79463323	.	+	0	ID=g8120.t1.stop1;Parent=g8120.t1;
OZ010653.1_Phania_funesta_genome_assembly,_chromosome:_2	AUGUSTUS	gene	79471633	79477733	.	+	.	ID=g8121;
OZ010653.1_Phania_funesta_genome_assembly,_chromosome:_2	AUGUSTUS	mRNA	79471633	79477733	1	+	.	ID=g8121.t1;Parent=g8121;
OZ010653.1_Phania_funesta_genome_assembly,_chromosome:_2	AUGUSTUS	start_codon	79471633	79471635	.	+	0	ID=g8121.t1.start1;Parent=g8121.t1;
OZ010653.1_Phania_funesta_genome_assembly,_chromosome:_2	AUGUSTUS	CDS	79471633	79471681	1	+	0	ID=g8121.t1.CDS1;Parent=g8121.t1;
OZ010653.1_Phania_funesta_genome_assembly,_chromosome:_2	AUGUSTUS	exon	79471633	79471681	.	+	.	ID=g8121.t1.exon1;Parent=g8121.t1;
OZ010653.1_Phania_funesta_genome_assembly,_chromosome:_2	AUGUSTUS	intron	79471682	79474872	1	+	.	ID=g8121.t1.intron1;Parent=g8121.t1;
OZ010653.1_Phania_funesta_genome_assembly,_chromosome:_2	AUGUSTUS	CDS	79474873	79474888	1	+	2	ID=g8121.t1.CDS2;Parent=g8121.t1;
OZ010653.1_Phania_funesta_genome_assembly,_chromosome:_2	AUGUSTUS	exon	79474873	79474888	.	+	.	ID=g8121.t1.exon2;Parent=g8121.t1;
OZ010653.1_Phania_funesta_genome_assembly,_chromosome:_2	AUGUSTUS	intron	79474889	79474993	1	+	.	ID=g8121.t1.intron2;Parent=g8121.t1;
OZ010653.1_Phania_funesta_genome_assembly,_chromosome:_2	AUGUSTUS	CDS	79474994	79475014	1	+	1	ID=g8121.t1.CDS3;Parent=g8121.t1;
OZ010653.1_Phania_funesta_genome_assembly,_chromosome:_2	AUGUSTUS	exon	79474994	79475014	.	+	.	ID=g8121.t1.exon3;Parent=g8121.t1;
OZ010653.1_Phania_funesta_genome_assembly,_chromosome:_2	AUGUSTUS	intron	79475015	79475339	1	+	.	ID=g8121.t1.intron3;Parent=g8121.t1;
OZ010653.1_Phania_funesta_genome_assembly,_chromosome:_2	AUGUSTUS	CDS	79475340	79476514	1	+	1	ID=g8121.t1.CDS4;Parent=g8121.t1;
OZ010653.1_Phania_funesta_genome_assembly,_chromosome:_2	AUGUSTUS	exon	79475340	79476514	.	+	.	ID=g8121.t1.exon4;Parent=g8121.t1;
OZ010653.1_Phania_funesta_genome_assembly,_chromosome:_2	AUGUSTUS	intron	79476515	79476581	1	+	.	ID=g8121.t1.intron4;Parent=g8121.t1;
OZ010653.1_Phania_funesta_genome_assembly,_chromosome:_2	AUGUSTUS	CDS	79476582	79477039	1	+	2	ID=g8121.t1.CDS5;Parent=g8121.t1;
OZ010653.1_Phania_funesta_genome_assembly,_chromosome:_2	AUGUSTUS	exon	79476582	79477039	.	+	.	ID=g8121.t1.exon5;Parent=g8121.t1;
OZ010653.1_Phania_funesta_genome_assembly,_chromosome:_2	AUGUSTUS	intron	79477040	79477580	1	+	.	ID=g8121.t1.intron5;Parent=g8121.t1;
OZ010653.1_Phania_funesta_genome_assembly,_chromosome:_2	AUGUSTUS	CDS	79477581	79477733	1	+	0	ID=g8121.t1.CDS6;Parent=g8121.t1;
OZ010653.1_Phania_funesta_genome_assembly,_chromosome:_2	AUGUSTUS	exon	79477581	79477733	.	+	.	ID=g8121.t1.exon6;Parent=g8121.t1;
OZ010653.1_Phania_funesta_genome_assembly,_chromosome:_2	AUGUSTUS	stop_codon	79477731	79477733	.	+	0	ID=g8121.t1.stop1;Parent=g8121.t1;
OZ010653.1_Phania_funesta_genome_assembly,_chromosome:_2	AUGUSTUS	gene	79478142	79483858	.	-	.	ID=g8122;
OZ010653.1_Phania_funesta_genome_assembly,_chromosome:_2	AUGUSTUS	mRNA	79478142	79483858	1	-	.	ID=g8122.t1;Parent=g8122;
OZ010653.1_Phania_funesta_genome_assembly,_chromosome:_2	AUGUSTUS	stop_codon	79478142	79478144	.	-	0	ID=g8122.t1.stop1;Parent=g8122.t1;
OZ010653.1_Phania_funesta_genome_assembly,_chromosome:_2	AUGUSTUS	CDS	79478142	79478644	1	-	2	ID=g8122.t1.CDS1;Parent=g8122.t1;
OZ010653.1_Phania_funesta_genome_assembly,_chromosome:_2	AUGUSTUS	exon	79478142	79478644	.	-	.	ID=g8122.t1.exon1;Parent=g8122.t1;
OZ010653.1_Phania_funesta_genome_assembly,_chromosome:_2	AUGUSTUS	intron	79478645	79478705	1	-	.	ID=g8122.t1.intron1;Parent=g8122.t1;
OZ010653.1_Phania_funesta_genome_assembly,_chromosome:_2	AUGUSTUS	CDS	79478706	79478846	1	-	2	ID=g8122.t1.CDS2;Parent=g8122.t1;
OZ010653.1_Phania_funesta_genome_assembly,_chromosome:_2	AUGUSTUS	exon	79478706	79478846	.	-	.	ID=g8122.t1.exon2;Parent=g8122.t1;
OZ010653.1_Phania_funesta_genome_assembly,_chromosome:_2	AUGUSTUS	intron	79478847	79478912	1	-	.	ID=g8122.t1.intron2;Parent=g8122.t1;
OZ010653.1_Phania_funesta_genome_assembly,_chromosome:_2	AUGUSTUS	CDS	79478913	79479125	1	-	2	ID=g8122.t1.CDS3;Parent=g8122.t1;
OZ010653.1_Phania_funesta_genome_assembly,_chromosome:_2	AUGUSTUS	exon	79478913	79479125	.	-	.	ID=g8122.t1.exon3;Parent=g8122.t1;
OZ010653.1_Phania_funesta_genome_assembly,_chromosome:_2	AUGUSTUS	intron	79479126	79483782	1	-	.	ID=g8122.t1.intron3;Parent=g8122.t1;
OZ010653.1_Phania_funesta_genome_assembly,_chromosome:_2	AUGUSTUS	CDS	79483783	79483858	1	-	0	ID=g8122.t1.CDS4;Parent=g8122.t1;
OZ010653.1_Phania_funesta_genome_assembly,_chromosome:_2	AUGUSTUS	exon	79483783	79483858	.	-	.	ID=g8122.t1.exon4;Parent=g8122.t1;
OZ010653.1_Phania_funesta_genome_assembly,_chromosome:_2	AUGUSTUS	start_codon	79483856	79483858	.	-	0	ID=g8122.t1.start1;Parent=g8122.t1;
OZ010653.1_Phania_funesta_genome_assembly,_chromosome:_2	AUGUSTUS	gene	79506371	79507609	.	+	.	ID=g8123;
OZ010653.1_Phania_funesta_genome_assembly,_chromosome:_2	AUGUSTUS	mRNA	79506371	79507609	0.81	+	.	ID=g8123.t1;Parent=g8123;
OZ010653.1_Phania_funesta_genome_assembly,_chromosome:_2	AUGUSTUS	start_codon	79506371	79506373	.	+	0	ID=g8123.t1.start1;Parent=g8123.t1;
OZ010653.1_Phania_funesta_genome_assembly,_chromosome:_2	AUGUSTUS	CDS	79506371	79506389	1	+	0	ID=g8123.t1.CDS1;Parent=g8123.t1;
OZ010653.1_Phania_funesta_genome_assembly,_chromosome:_2	AUGUSTUS	exon	79506371	79506389	.	+	.	ID=g8123.t1.exon1;Parent=g8123.t1;
OZ010653.1_Phania_funesta_genome_assembly,_chromosome:_2	AUGUSTUS	intron	79506390	79506821	1	+	.	ID=g8123.t1.intron1;Parent=g8123.t1;
OZ010653.1_Phania_funesta_genome_assembly,_chromosome:_2	AUGUSTUS	CDS	79506822	79507118	0.92	+	2	ID=g8123.t1.CDS2;Parent=g8123.t1;
OZ010653.1_Phania_funesta_genome_assembly,_chromosome:_2	AUGUSTUS	exon	79506822	79507118	.	+	.	ID=g8123.t1.exon2;Parent=g8123.t1;
OZ010653.1_Phania_funesta_genome_assembly,_chromosome:_2	AUGUSTUS	intron	79507119	79507262	0.81	+	.	ID=g8123.t1.intron2;Parent=g8123.t1;
OZ010653.1_Phania_funesta_genome_assembly,_chromosome:_2	AUGUSTUS	CDS	79507263	79507609	0.82	+	2	ID=g8123.t1.CDS3;Parent=g8123.t1;
OZ010653.1_Phania_funesta_genome_assembly,_chromosome:_2	AUGUSTUS	exon	79507263	79507609	.	+	.	ID=g8123.t1.exon3;Parent=g8123.t1;
OZ010653.1_Phania_funesta_genome_assembly,_chromosome:_2	AUGUSTUS	stop_codon	79507607	79507609	.	+	0	ID=g8123.t1.stop1;Parent=g8123.t1;
OZ010653.1_Phania_funesta_genome_assembly,_chromosome:_2	AUGUSTUS	gene	79527290	79530327	.	+	.	ID=g8124;
OZ010653.1_Phania_funesta_genome_assembly,_chromosome:_2	AUGUSTUS	mRNA	79527290	79530327	0.23	+	.	ID=g8124.t1;Parent=g8124;
OZ010653.1_Phania_funesta_genome_assembly,_chromosome:_2	AUGUSTUS	start_codon	79527290	79527292	.	+	0	ID=g8124.t1.start1;Parent=g8124.t1;
OZ010653.1_Phania_funesta_genome_assembly,_chromosome:_2	AUGUSTUS	CDS	79527290	79528175	0.66	+	0	ID=g8124.t1.CDS1;Parent=g8124.t1;
OZ010653.1_Phania_funesta_genome_assembly,_chromosome:_2	AUGUSTUS	exon	79527290	79528175	.	+	.	ID=g8124.t1.exon1;Parent=g8124.t1;
OZ010653.1_Phania_funesta_genome_assembly,_chromosome:_2	AUGUSTUS	intron	79528176	79528263	0.86	+	.	ID=g8124.t1.intron1;Parent=g8124.t1;
OZ010653.1_Phania_funesta_genome_assembly,_chromosome:_2	AUGUSTUS	CDS	79528264	79528901	0.82	+	2	ID=g8124.t1.CDS2;Parent=g8124.t1;
OZ010653.1_Phania_funesta_genome_assembly,_chromosome:_2	AUGUSTUS	exon	79528264	79528901	.	+	.	ID=g8124.t1.exon2;Parent=g8124.t1;
OZ010653.1_Phania_funesta_genome_assembly,_chromosome:_2	AUGUSTUS	intron	79528902	79529314	0.93	+	.	ID=g8124.t1.intron2;Parent=g8124.t1;
OZ010653.1_Phania_funesta_genome_assembly,_chromosome:_2	AUGUSTUS	CDS	79529315	79529633	0.59	+	0	ID=g8124.t1.CDS3;Parent=g8124.t1;
OZ010653.1_Phania_funesta_genome_assembly,_chromosome:_2	AUGUSTUS	exon	79529315	79529633	.	+	.	ID=g8124.t1.exon3;Parent=g8124.t1;
OZ010653.1_Phania_funesta_genome_assembly,_chromosome:_2	AUGUSTUS	intron	79529634	79530247	0.35	+	.	ID=g8124.t1.intron3;Parent=g8124.t1;
OZ010653.1_Phania_funesta_genome_assembly,_chromosome:_2	AUGUSTUS	CDS	79530248	79530327	0.86	+	2	ID=g8124.t1.CDS4;Parent=g8124.t1;
OZ010653.1_Phania_funesta_genome_assembly,_chromosome:_2	AUGUSTUS	exon	79530248	79530327	.	+	.	ID=g8124.t1.exon4;Parent=g8124.t1;
OZ010653.1_Phania_funesta_genome_assembly,_chromosome:_2	AUGUSTUS	stop_codon	79530325	79530327	.	+	0	ID=g8124.t1.stop1;Parent=g8124.t1;
OZ010653.1_Phania_funesta_genome_assembly,_chromosome:_2	AUGUSTUS	gene	79608902	79609726	.	+	.	ID=g8125;
OZ010653.1_Phania_funesta_genome_assembly,_chromosome:_2	AUGUSTUS	mRNA	79608902	79609726	0.94	+	.	ID=g8125.t1;Parent=g8125;
OZ010653.1_Phania_funesta_genome_assembly,_chromosome:_2	AUGUSTUS	start_codon	79608902	79608904	.	+	0	ID=g8125.t1.start1;Parent=g8125.t1;
OZ010653.1_Phania_funesta_genome_assembly,_chromosome:_2	AUGUSTUS	CDS	79608902	79609726	0.94	+	0	ID=g8125.t1.CDS1;Parent=g8125.t1;
OZ010653.1_Phania_funesta_genome_assembly,_chromosome:_2	AUGUSTUS	exon	79608902	79609726	.	+	.	ID=g8125.t1.exon1;Parent=g8125.t1;
OZ010653.1_Phania_funesta_genome_assembly,_chromosome:_2	AUGUSTUS	stop_codon	79609724	79609726	.	+	0	ID=g8125.t1.stop1;Parent=g8125.t1;
OZ010653.1_Phania_funesta_genome_assembly,_chromosome:_2	AUGUSTUS	gene	79705022	79710304	.	+	.	ID=g8126;
OZ010653.1_Phania_funesta_genome_assembly,_chromosome:_2	AUGUSTUS	mRNA	79705022	79710304	0.25	+	.	ID=g8126.t1;Parent=g8126;
OZ010653.1_Phania_funesta_genome_assembly,_chromosome:_2	AUGUSTUS	start_codon	79705022	79705024	.	+	0	ID=g8126.t1.start1;Parent=g8126.t1;
OZ010653.1_Phania_funesta_genome_assembly,_chromosome:_2	AUGUSTUS	CDS	79705022	79705408	0.68	+	0	ID=g8126.t1.CDS1;Parent=g8126.t1;
OZ010653.1_Phania_funesta_genome_assembly,_chromosome:_2	AUGUSTUS	exon	79705022	79705408	.	+	.	ID=g8126.t1.exon1;Parent=g8126.t1;
OZ010653.1_Phania_funesta_genome_assembly,_chromosome:_2	AUGUSTUS	intron	79705409	79708111	0.67	+	.	ID=g8126.t1.intron1;Parent=g8126.t1;
OZ010653.1_Phania_funesta_genome_assembly,_chromosome:_2	AUGUSTUS	CDS	79708112	79708649	0.37	+	0	ID=g8126.t1.CDS2;Parent=g8126.t1;
OZ010653.1_Phania_funesta_genome_assembly,_chromosome:_2	AUGUSTUS	exon	79708112	79708649	.	+	.	ID=g8126.t1.exon2;Parent=g8126.t1;
OZ010653.1_Phania_funesta_genome_assembly,_chromosome:_2	AUGUSTUS	intron	79708650	79710293	0.33	+	.	ID=g8126.t1.intron2;Parent=g8126.t1;
OZ010653.1_Phania_funesta_genome_assembly,_chromosome:_2	AUGUSTUS	CDS	79710294	79710304	0.63	+	2	ID=g8126.t1.CDS3;Parent=g8126.t1;
OZ010653.1_Phania_funesta_genome_assembly,_chromosome:_2	AUGUSTUS	exon	79710294	79710304	.	+	.	ID=g8126.t1.exon3;Parent=g8126.t1;
OZ010653.1_Phania_funesta_genome_assembly,_chromosome:_2	AUGUSTUS	stop_codon	79710302	79710304	.	+	0	ID=g8126.t1.stop1;Parent=g8126.t1;
OZ010653.1_Phania_funesta_genome_assembly,_chromosome:_2	AUGUSTUS	gene	79761386	79762719	.	+	.	ID=g8127;
OZ010653.1_Phania_funesta_genome_assembly,_chromosome:_2	AUGUSTUS	mRNA	79761386	79761703	1	+	.	ID=g8127.t1;Parent=g8127;
OZ010653.1_Phania_funesta_genome_assembly,_chromosome:_2	AUGUSTUS	start_codon	79761386	79761388	.	+	0	ID=g8127.t1.start1;Parent=g8127.t1;
OZ010653.1_Phania_funesta_genome_assembly,_chromosome:_2	AUGUSTUS	CDS	79761386	79761703	1	+	0	ID=g8127.t1.CDS1;Parent=g8127.t1;
OZ010653.1_Phania_funesta_genome_assembly,_chromosome:_2	AUGUSTUS	exon	79761386	79761703	.	+	.	ID=g8127.t1.exon1;Parent=g8127.t1;
OZ010653.1_Phania_funesta_genome_assembly,_chromosome:_2	AUGUSTUS	stop_codon	79761701	79761703	.	+	0	ID=g8127.t1.stop1;Parent=g8127.t1;
OZ010653.1_Phania_funesta_genome_assembly,_chromosome:_2	AUGUSTUS	mRNA	79761386	79762719	0.52	+	.	ID=g8127.t2;Parent=g8127;
OZ010653.1_Phania_funesta_genome_assembly,_chromosome:_2	AUGUSTUS	start_codon	79761386	79761388	.	+	0	ID=g8127.t2.start1;Parent=g8127.t2;
OZ010653.1_Phania_funesta_genome_assembly,_chromosome:_2	AUGUSTUS	CDS	79761386	79761687	0.53	+	0	ID=g8127.t2.CDS1;Parent=g8127.t2;
OZ010653.1_Phania_funesta_genome_assembly,_chromosome:_2	AUGUSTUS	exon	79761386	79761687	.	+	.	ID=g8127.t2.exon1;Parent=g8127.t2;
OZ010653.1_Phania_funesta_genome_assembly,_chromosome:_2	AUGUSTUS	intron	79761688	79762190	0.52	+	.	ID=g8127.t2.intron1;Parent=g8127.t2;
OZ010653.1_Phania_funesta_genome_assembly,_chromosome:_2	AUGUSTUS	CDS	79762191	79762719	0.86	+	1	ID=g8127.t2.CDS2;Parent=g8127.t2;
OZ010653.1_Phania_funesta_genome_assembly,_chromosome:_2	AUGUSTUS	exon	79762191	79762719	.	+	.	ID=g8127.t2.exon2;Parent=g8127.t2;
OZ010653.1_Phania_funesta_genome_assembly,_chromosome:_2	AUGUSTUS	stop_codon	79762717	79762719	.	+	0	ID=g8127.t2.stop1;Parent=g8127.t2;
OZ010653.1_Phania_funesta_genome_assembly,_chromosome:_2	AUGUSTUS	mRNA	79761730	79762719	0.58	+	.	ID=g8127.t3;Parent=g8127;
OZ010653.1_Phania_funesta_genome_assembly,_chromosome:_2	AUGUSTUS	start_codon	79761730	79761732	.	+	0	ID=g8127.t3.start1;Parent=g8127.t3;
OZ010653.1_Phania_funesta_genome_assembly,_chromosome:_2	AUGUSTUS	CDS	79761730	79761746	0.59	+	0	ID=g8127.t3.CDS1;Parent=g8127.t3;
OZ010653.1_Phania_funesta_genome_assembly,_chromosome:_2	AUGUSTUS	exon	79761730	79761746	.	+	.	ID=g8127.t3.exon1;Parent=g8127.t3;
OZ010653.1_Phania_funesta_genome_assembly,_chromosome:_2	AUGUSTUS	intron	79761747	79762190	0.58	+	.	ID=g8127.t3.intron1;Parent=g8127.t3;
OZ010653.1_Phania_funesta_genome_assembly,_chromosome:_2	AUGUSTUS	CDS	79762191	79762719	0.93	+	1	ID=g8127.t3.CDS2;Parent=g8127.t3;
OZ010653.1_Phania_funesta_genome_assembly,_chromosome:_2	AUGUSTUS	exon	79762191	79762719	.	+	.	ID=g8127.t3.exon2;Parent=g8127.t3;
OZ010653.1_Phania_funesta_genome_assembly,_chromosome:_2	AUGUSTUS	stop_codon	79762717	79762719	.	+	0	ID=g8127.t3.stop1;Parent=g8127.t3;
OZ010653.1_Phania_funesta_genome_assembly,_chromosome:_2	AUGUSTUS	mRNA	79761730	79762719	1	+	.	ID=g8127.t4;Parent=g8127;
OZ010653.1_Phania_funesta_genome_assembly,_chromosome:_2	AUGUSTUS	start_codon	79761730	79761732	.	+	0	ID=g8127.t4.start1;Parent=g8127.t4;
OZ010653.1_Phania_funesta_genome_assembly,_chromosome:_2	AUGUSTUS	CDS	79761730	79762719	1	+	0	ID=g8127.t4.CDS1;Parent=g8127.t4;
OZ010653.1_Phania_funesta_genome_assembly,_chromosome:_2	AUGUSTUS	exon	79761730	79762719	.	+	.	ID=g8127.t4.exon1;Parent=g8127.t4;
OZ010653.1_Phania_funesta_genome_assembly,_chromosome:_2	AUGUSTUS	stop_codon	79762717	79762719	.	+	0	ID=g8127.t4.stop1;Parent=g8127.t4;
OZ010653.1_Phania_funesta_genome_assembly,_chromosome:_2	AUGUSTUS	gene	79763034	79764374	.	+	.	ID=g8128;
OZ010653.1_Phania_funesta_genome_assembly,_chromosome:_2	AUGUSTUS	mRNA	79763034	79764374	0.99	+	.	ID=g8128.t1;Parent=g8128;
OZ010653.1_Phania_funesta_genome_assembly,_chromosome:_2	AUGUSTUS	start_codon	79763034	79763036	.	+	0	ID=g8128.t1.start1;Parent=g8128.t1;
OZ010653.1_Phania_funesta_genome_assembly,_chromosome:_2	AUGUSTUS	CDS	79763034	79764374	0.99	+	0	ID=g8128.t1.CDS1;Parent=g8128.t1;
OZ010653.1_Phania_funesta_genome_assembly,_chromosome:_2	AUGUSTUS	exon	79763034	79764374	.	+	.	ID=g8128.t1.exon1;Parent=g8128.t1;
OZ010653.1_Phania_funesta_genome_assembly,_chromosome:_2	AUGUSTUS	stop_codon	79764372	79764374	.	+	0	ID=g8128.t1.stop1;Parent=g8128.t1;
OZ010653.1_Phania_funesta_genome_assembly,_chromosome:_2	AUGUSTUS	gene	79764718	79765743	.	+	.	ID=g8129;
OZ010653.1_Phania_funesta_genome_assembly,_chromosome:_2	AUGUSTUS	mRNA	79764718	79765743	0.7	+	.	ID=g8129.t1;Parent=g8129;
OZ010653.1_Phania_funesta_genome_assembly,_chromosome:_2	AUGUSTUS	start_codon	79764718	79764720	.	+	0	ID=g8129.t1.start1;Parent=g8129.t1;
OZ010653.1_Phania_funesta_genome_assembly,_chromosome:_2	AUGUSTUS	CDS	79764718	79765743	0.7	+	0	ID=g8129.t1.CDS1;Parent=g8129.t1;
OZ010653.1_Phania_funesta_genome_assembly,_chromosome:_2	AUGUSTUS	exon	79764718	79765743	.	+	.	ID=g8129.t1.exon1;Parent=g8129.t1;
OZ010653.1_Phania_funesta_genome_assembly,_chromosome:_2	AUGUSTUS	stop_codon	79765741	79765743	.	+	0	ID=g8129.t1.stop1;Parent=g8129.t1;
OZ010653.1_Phania_funesta_genome_assembly,_chromosome:_2	AUGUSTUS	gene	79853641	79855804	.	+	.	ID=g8130;
OZ010653.1_Phania_funesta_genome_assembly,_chromosome:_2	AUGUSTUS	mRNA	79853641	79855804	0.35	+	.	ID=g8130.t1;Parent=g8130;
OZ010653.1_Phania_funesta_genome_assembly,_chromosome:_2	AUGUSTUS	start_codon	79853641	79853643	.	+	0	ID=g8130.t1.start1;Parent=g8130.t1;
OZ010653.1_Phania_funesta_genome_assembly,_chromosome:_2	AUGUSTUS	CDS	79853641	79853665	0.36	+	0	ID=g8130.t1.CDS1;Parent=g8130.t1;
OZ010653.1_Phania_funesta_genome_assembly,_chromosome:_2	AUGUSTUS	exon	79853641	79853665	.	+	.	ID=g8130.t1.exon1;Parent=g8130.t1;
OZ010653.1_Phania_funesta_genome_assembly,_chromosome:_2	AUGUSTUS	intron	79853666	79853998	0.41	+	.	ID=g8130.t1.intron1;Parent=g8130.t1;
OZ010653.1_Phania_funesta_genome_assembly,_chromosome:_2	AUGUSTUS	CDS	79853999	79855118	0.96	+	2	ID=g8130.t1.CDS2;Parent=g8130.t1;
OZ010653.1_Phania_funesta_genome_assembly,_chromosome:_2	AUGUSTUS	exon	79853999	79855118	.	+	.	ID=g8130.t1.exon2;Parent=g8130.t1;
OZ010653.1_Phania_funesta_genome_assembly,_chromosome:_2	AUGUSTUS	intron	79855119	79855275	1	+	.	ID=g8130.t1.intron2;Parent=g8130.t1;
OZ010653.1_Phania_funesta_genome_assembly,_chromosome:_2	AUGUSTUS	CDS	79855276	79855572	1	+	1	ID=g8130.t1.CDS3;Parent=g8130.t1;
OZ010653.1_Phania_funesta_genome_assembly,_chromosome:_2	AUGUSTUS	exon	79855276	79855572	.	+	.	ID=g8130.t1.exon3;Parent=g8130.t1;
OZ010653.1_Phania_funesta_genome_assembly,_chromosome:_2	AUGUSTUS	intron	79855573	79855692	1	+	.	ID=g8130.t1.intron3;Parent=g8130.t1;
OZ010653.1_Phania_funesta_genome_assembly,_chromosome:_2	AUGUSTUS	CDS	79855693	79855804	1	+	1	ID=g8130.t1.CDS4;Parent=g8130.t1;
OZ010653.1_Phania_funesta_genome_assembly,_chromosome:_2	AUGUSTUS	exon	79855693	79855804	.	+	.	ID=g8130.t1.exon4;Parent=g8130.t1;
OZ010653.1_Phania_funesta_genome_assembly,_chromosome:_2	AUGUSTUS	stop_codon	79855802	79855804	.	+	0	ID=g8130.t1.stop1;Parent=g8130.t1;
OZ010653.1_Phania_funesta_genome_assembly,_chromosome:_2	AUGUSTUS	gene	80147532	80153145	.	-	.	ID=g8131;
OZ010653.1_Phania_funesta_genome_assembly,_chromosome:_2	AUGUSTUS	mRNA	80147532	80153145	0.72	-	.	ID=g8131.t1;Parent=g8131;
OZ010653.1_Phania_funesta_genome_assembly,_chromosome:_2	AUGUSTUS	stop_codon	80147532	80147534	.	-	0	ID=g8131.t1.stop1;Parent=g8131.t1;
OZ010653.1_Phania_funesta_genome_assembly,_chromosome:_2	AUGUSTUS	CDS	80147532	80147832	1	-	1	ID=g8131.t1.CDS1;Parent=g8131.t1;
OZ010653.1_Phania_funesta_genome_assembly,_chromosome:_2	AUGUSTUS	exon	80147532	80147832	.	-	.	ID=g8131.t1.exon1;Parent=g8131.t1;
OZ010653.1_Phania_funesta_genome_assembly,_chromosome:_2	AUGUSTUS	intron	80147833	80151072	1	-	.	ID=g8131.t1.intron1;Parent=g8131.t1;
OZ010653.1_Phania_funesta_genome_assembly,_chromosome:_2	AUGUSTUS	CDS	80151073	80152480	0.78	-	2	ID=g8131.t1.CDS2;Parent=g8131.t1;
OZ010653.1_Phania_funesta_genome_assembly,_chromosome:_2	AUGUSTUS	exon	80151073	80152480	.	-	.	ID=g8131.t1.exon2;Parent=g8131.t1;
OZ010653.1_Phania_funesta_genome_assembly,_chromosome:_2	AUGUSTUS	intron	80152481	80153084	0.72	-	.	ID=g8131.t1.intron2;Parent=g8131.t1;
OZ010653.1_Phania_funesta_genome_assembly,_chromosome:_2	AUGUSTUS	CDS	80153085	80153145	0.72	-	0	ID=g8131.t1.CDS3;Parent=g8131.t1;
OZ010653.1_Phania_funesta_genome_assembly,_chromosome:_2	AUGUSTUS	exon	80153085	80153145	.	-	.	ID=g8131.t1.exon3;Parent=g8131.t1;
OZ010653.1_Phania_funesta_genome_assembly,_chromosome:_2	AUGUSTUS	start_codon	80153143	80153145	.	-	0	ID=g8131.t1.start1;Parent=g8131.t1;
OZ010653.1_Phania_funesta_genome_assembly,_chromosome:_2	AUGUSTUS	gene	80207312	80216728	.	-	.	ID=g8132;
OZ010653.1_Phania_funesta_genome_assembly,_chromosome:_2	AUGUSTUS	mRNA	80207312	80216728	1	-	.	ID=g8132.t1;Parent=g8132;
OZ010653.1_Phania_funesta_genome_assembly,_chromosome:_2	AUGUSTUS	stop_codon	80207312	80207314	.	-	0	ID=g8132.t1.stop1;Parent=g8132.t1;
OZ010653.1_Phania_funesta_genome_assembly,_chromosome:_2	AUGUSTUS	CDS	80207312	80207448	1	-	2	ID=g8132.t1.CDS1;Parent=g8132.t1;
OZ010653.1_Phania_funesta_genome_assembly,_chromosome:_2	AUGUSTUS	exon	80207312	80207448	.	-	.	ID=g8132.t1.exon1;Parent=g8132.t1;
OZ010653.1_Phania_funesta_genome_assembly,_chromosome:_2	AUGUSTUS	intron	80207449	80213525	1	-	.	ID=g8132.t1.intron1;Parent=g8132.t1;
OZ010653.1_Phania_funesta_genome_assembly,_chromosome:_2	AUGUSTUS	CDS	80213526	80213747	1	-	2	ID=g8132.t1.CDS2;Parent=g8132.t1;
OZ010653.1_Phania_funesta_genome_assembly,_chromosome:_2	AUGUSTUS	exon	80213526	80213747	.	-	.	ID=g8132.t1.exon2;Parent=g8132.t1;
OZ010653.1_Phania_funesta_genome_assembly,_chromosome:_2	AUGUSTUS	intron	80213748	80213821	1	-	.	ID=g8132.t1.intron2;Parent=g8132.t1;
OZ010653.1_Phania_funesta_genome_assembly,_chromosome:_2	AUGUSTUS	CDS	80213822	80214036	1	-	1	ID=g8132.t1.CDS3;Parent=g8132.t1;
OZ010653.1_Phania_funesta_genome_assembly,_chromosome:_2	AUGUSTUS	exon	80213822	80214036	.	-	.	ID=g8132.t1.exon3;Parent=g8132.t1;
OZ010653.1_Phania_funesta_genome_assembly,_chromosome:_2	AUGUSTUS	intron	80214037	80214093	1	-	.	ID=g8132.t1.intron3;Parent=g8132.t1;
OZ010653.1_Phania_funesta_genome_assembly,_chromosome:_2	AUGUSTUS	CDS	80214094	80214326	1	-	0	ID=g8132.t1.CDS4;Parent=g8132.t1;
OZ010653.1_Phania_funesta_genome_assembly,_chromosome:_2	AUGUSTUS	exon	80214094	80214326	.	-	.	ID=g8132.t1.exon4;Parent=g8132.t1;
OZ010653.1_Phania_funesta_genome_assembly,_chromosome:_2	AUGUSTUS	intron	80214327	80214387	1	-	.	ID=g8132.t1.intron4;Parent=g8132.t1;
OZ010653.1_Phania_funesta_genome_assembly,_chromosome:_2	AUGUSTUS	CDS	80214388	80215653	1	-	0	ID=g8132.t1.CDS5;Parent=g8132.t1;
OZ010653.1_Phania_funesta_genome_assembly,_chromosome:_2	AUGUSTUS	exon	80214388	80215653	.	-	.	ID=g8132.t1.exon5;Parent=g8132.t1;
OZ010653.1_Phania_funesta_genome_assembly,_chromosome:_2	AUGUSTUS	intron	80215654	80215711	1	-	.	ID=g8132.t1.intron5;Parent=g8132.t1;
OZ010653.1_Phania_funesta_genome_assembly,_chromosome:_2	AUGUSTUS	CDS	80215712	80216013	1	-	2	ID=g8132.t1.CDS6;Parent=g8132.t1;
OZ010653.1_Phania_funesta_genome_assembly,_chromosome:_2	AUGUSTUS	exon	80215712	80216013	.	-	.	ID=g8132.t1.exon6;Parent=g8132.t1;
OZ010653.1_Phania_funesta_genome_assembly,_chromosome:_2	AUGUSTUS	intron	80216014	80216162	1	-	.	ID=g8132.t1.intron6;Parent=g8132.t1;
OZ010653.1_Phania_funesta_genome_assembly,_chromosome:_2	AUGUSTUS	CDS	80216163	80216603	1	-	2	ID=g8132.t1.CDS7;Parent=g8132.t1;
OZ010653.1_Phania_funesta_genome_assembly,_chromosome:_2	AUGUSTUS	exon	80216163	80216603	.	-	.	ID=g8132.t1.exon7;Parent=g8132.t1;
OZ010653.1_Phania_funesta_genome_assembly,_chromosome:_2	AUGUSTUS	intron	80216604	80216664	1	-	.	ID=g8132.t1.intron7;Parent=g8132.t1;
OZ010653.1_Phania_funesta_genome_assembly,_chromosome:_2	AUGUSTUS	CDS	80216665	80216728	1	-	0	ID=g8132.t1.CDS8;Parent=g8132.t1;
OZ010653.1_Phania_funesta_genome_assembly,_chromosome:_2	AUGUSTUS	exon	80216665	80216728	.	-	.	ID=g8132.t1.exon8;Parent=g8132.t1;
OZ010653.1_Phania_funesta_genome_assembly,_chromosome:_2	AUGUSTUS	start_codon	80216726	80216728	.	-	0	ID=g8132.t1.start1;Parent=g8132.t1;
OZ010653.1_Phania_funesta_genome_assembly,_chromosome:_2	AUGUSTUS	gene	80221912	80228560	.	-	.	ID=g8133;
OZ010653.1_Phania_funesta_genome_assembly,_chromosome:_2	AUGUSTUS	mRNA	80221912	80228560	0.53	-	.	ID=g8133.t1;Parent=g8133;
OZ010653.1_Phania_funesta_genome_assembly,_chromosome:_2	AUGUSTUS	stop_codon	80221912	80221914	.	-	0	ID=g8133.t1.stop1;Parent=g8133.t1;
OZ010653.1_Phania_funesta_genome_assembly,_chromosome:_2	AUGUSTUS	CDS	80221912	80222426	0.53	-	2	ID=g8133.t1.CDS1;Parent=g8133.t1;
OZ010653.1_Phania_funesta_genome_assembly,_chromosome:_2	AUGUSTUS	exon	80221912	80222426	.	-	.	ID=g8133.t1.exon1;Parent=g8133.t1;
OZ010653.1_Phania_funesta_genome_assembly,_chromosome:_2	AUGUSTUS	intron	80222427	80225141	0.53	-	.	ID=g8133.t1.intron1;Parent=g8133.t1;
OZ010653.1_Phania_funesta_genome_assembly,_chromosome:_2	AUGUSTUS	CDS	80225142	80225398	1	-	1	ID=g8133.t1.CDS2;Parent=g8133.t1;
OZ010653.1_Phania_funesta_genome_assembly,_chromosome:_2	AUGUSTUS	exon	80225142	80225398	.	-	.	ID=g8133.t1.exon2;Parent=g8133.t1;
OZ010653.1_Phania_funesta_genome_assembly,_chromosome:_2	AUGUSTUS	intron	80225399	80228387	1	-	.	ID=g8133.t1.intron2;Parent=g8133.t1;
OZ010653.1_Phania_funesta_genome_assembly,_chromosome:_2	AUGUSTUS	CDS	80228388	80228560	1	-	0	ID=g8133.t1.CDS3;Parent=g8133.t1;
OZ010653.1_Phania_funesta_genome_assembly,_chromosome:_2	AUGUSTUS	exon	80228388	80228560	.	-	.	ID=g8133.t1.exon3;Parent=g8133.t1;
OZ010653.1_Phania_funesta_genome_assembly,_chromosome:_2	AUGUSTUS	start_codon	80228558	80228560	.	-	0	ID=g8133.t1.start1;Parent=g8133.t1;
OZ010653.1_Phania_funesta_genome_assembly,_chromosome:_2	AUGUSTUS	gene	80229166	80230884	.	+	.	ID=g8134;
OZ010653.1_Phania_funesta_genome_assembly,_chromosome:_2	AUGUSTUS	mRNA	80229166	80230884	1	+	.	ID=g8134.t1;Parent=g8134;
OZ010653.1_Phania_funesta_genome_assembly,_chromosome:_2	AUGUSTUS	start_codon	80229166	80229168	.	+	0	ID=g8134.t1.start1;Parent=g8134.t1;
OZ010653.1_Phania_funesta_genome_assembly,_chromosome:_2	AUGUSTUS	CDS	80229166	80229420	1	+	0	ID=g8134.t1.CDS1;Parent=g8134.t1;
OZ010653.1_Phania_funesta_genome_assembly,_chromosome:_2	AUGUSTUS	exon	80229166	80229420	.	+	.	ID=g8134.t1.exon1;Parent=g8134.t1;
OZ010653.1_Phania_funesta_genome_assembly,_chromosome:_2	AUGUSTUS	intron	80229421	80229497	1	+	.	ID=g8134.t1.intron1;Parent=g8134.t1;
OZ010653.1_Phania_funesta_genome_assembly,_chromosome:_2	AUGUSTUS	CDS	80229498	80229898	1	+	0	ID=g8134.t1.CDS2;Parent=g8134.t1;
OZ010653.1_Phania_funesta_genome_assembly,_chromosome:_2	AUGUSTUS	exon	80229498	80229898	.	+	.	ID=g8134.t1.exon2;Parent=g8134.t1;
OZ010653.1_Phania_funesta_genome_assembly,_chromosome:_2	AUGUSTUS	intron	80229899	80230134	1	+	.	ID=g8134.t1.intron2;Parent=g8134.t1;
OZ010653.1_Phania_funesta_genome_assembly,_chromosome:_2	AUGUSTUS	CDS	80230135	80230321	1	+	1	ID=g8134.t1.CDS3;Parent=g8134.t1;
OZ010653.1_Phania_funesta_genome_assembly,_chromosome:_2	AUGUSTUS	exon	80230135	80230321	.	+	.	ID=g8134.t1.exon3;Parent=g8134.t1;
OZ010653.1_Phania_funesta_genome_assembly,_chromosome:_2	AUGUSTUS	intron	80230322	80230398	1	+	.	ID=g8134.t1.intron3;Parent=g8134.t1;
OZ010653.1_Phania_funesta_genome_assembly,_chromosome:_2	AUGUSTUS	CDS	80230399	80230884	1	+	0	ID=g8134.t1.CDS4;Parent=g8134.t1;
OZ010653.1_Phania_funesta_genome_assembly,_chromosome:_2	AUGUSTUS	exon	80230399	80230884	.	+	.	ID=g8134.t1.exon4;Parent=g8134.t1;
OZ010653.1_Phania_funesta_genome_assembly,_chromosome:_2	AUGUSTUS	stop_codon	80230882	80230884	.	+	0	ID=g8134.t1.stop1;Parent=g8134.t1;
OZ010653.1_Phania_funesta_genome_assembly,_chromosome:_2	AUGUSTUS	gene	80233452	80235288	.	+	.	ID=g8135;
OZ010653.1_Phania_funesta_genome_assembly,_chromosome:_2	AUGUSTUS	mRNA	80233452	80235288	1	+	.	ID=g8135.t1;Parent=g8135;
OZ010653.1_Phania_funesta_genome_assembly,_chromosome:_2	AUGUSTUS	start_codon	80233452	80233454	.	+	0	ID=g8135.t1.start1;Parent=g8135.t1;
OZ010653.1_Phania_funesta_genome_assembly,_chromosome:_2	AUGUSTUS	CDS	80233452	80235113	1	+	0	ID=g8135.t1.CDS1;Parent=g8135.t1;
OZ010653.1_Phania_funesta_genome_assembly,_chromosome:_2	AUGUSTUS	exon	80233452	80235113	.	+	.	ID=g8135.t1.exon1;Parent=g8135.t1;
OZ010653.1_Phania_funesta_genome_assembly,_chromosome:_2	AUGUSTUS	intron	80235114	80235174	1	+	.	ID=g8135.t1.intron1;Parent=g8135.t1;
OZ010653.1_Phania_funesta_genome_assembly,_chromosome:_2	AUGUSTUS	CDS	80235175	80235288	1	+	0	ID=g8135.t1.CDS2;Parent=g8135.t1;
OZ010653.1_Phania_funesta_genome_assembly,_chromosome:_2	AUGUSTUS	exon	80235175	80235288	.	+	.	ID=g8135.t1.exon2;Parent=g8135.t1;
OZ010653.1_Phania_funesta_genome_assembly,_chromosome:_2	AUGUSTUS	stop_codon	80235286	80235288	.	+	0	ID=g8135.t1.stop1;Parent=g8135.t1;
OZ010653.1_Phania_funesta_genome_assembly,_chromosome:_2	AUGUSTUS	gene	80239916	80241148	.	+	.	ID=g8136;
OZ010653.1_Phania_funesta_genome_assembly,_chromosome:_2	AUGUSTUS	mRNA	80239916	80241148	0.85	+	.	ID=g8136.t1;Parent=g8136;
OZ010653.1_Phania_funesta_genome_assembly,_chromosome:_2	AUGUSTUS	start_codon	80239916	80239918	.	+	0	ID=g8136.t1.start1;Parent=g8136.t1;
OZ010653.1_Phania_funesta_genome_assembly,_chromosome:_2	AUGUSTUS	CDS	80239916	80241148	0.85	+	0	ID=g8136.t1.CDS1;Parent=g8136.t1;
OZ010653.1_Phania_funesta_genome_assembly,_chromosome:_2	AUGUSTUS	exon	80239916	80241148	.	+	.	ID=g8136.t1.exon1;Parent=g8136.t1;
OZ010653.1_Phania_funesta_genome_assembly,_chromosome:_2	AUGUSTUS	stop_codon	80241146	80241148	.	+	0	ID=g8136.t1.stop1;Parent=g8136.t1;
OZ010653.1_Phania_funesta_genome_assembly,_chromosome:_2	AUGUSTUS	gene	80247709	80255853	.	-	.	ID=g8137;
OZ010653.1_Phania_funesta_genome_assembly,_chromosome:_2	AUGUSTUS	mRNA	80247709	80255853	1	-	.	ID=g8137.t1;Parent=g8137;
OZ010653.1_Phania_funesta_genome_assembly,_chromosome:_2	AUGUSTUS	stop_codon	80247709	80247711	.	-	0	ID=g8137.t1.stop1;Parent=g8137.t1;
OZ010653.1_Phania_funesta_genome_assembly,_chromosome:_2	AUGUSTUS	CDS	80247709	80247850	1	-	1	ID=g8137.t1.CDS1;Parent=g8137.t1;
OZ010653.1_Phania_funesta_genome_assembly,_chromosome:_2	AUGUSTUS	exon	80247709	80247850	.	-	.	ID=g8137.t1.exon1;Parent=g8137.t1;
OZ010653.1_Phania_funesta_genome_assembly,_chromosome:_2	AUGUSTUS	intron	80247851	80247915	1	-	.	ID=g8137.t1.intron1;Parent=g8137.t1;
OZ010653.1_Phania_funesta_genome_assembly,_chromosome:_2	AUGUSTUS	CDS	80247916	80248277	1	-	0	ID=g8137.t1.CDS2;Parent=g8137.t1;
OZ010653.1_Phania_funesta_genome_assembly,_chromosome:_2	AUGUSTUS	exon	80247916	80248277	.	-	.	ID=g8137.t1.exon2;Parent=g8137.t1;
OZ010653.1_Phania_funesta_genome_assembly,_chromosome:_2	AUGUSTUS	intron	80248278	80248341	1	-	.	ID=g8137.t1.intron2;Parent=g8137.t1;
OZ010653.1_Phania_funesta_genome_assembly,_chromosome:_2	AUGUSTUS	CDS	80248342	80248442	1	-	2	ID=g8137.t1.CDS3;Parent=g8137.t1;
OZ010653.1_Phania_funesta_genome_assembly,_chromosome:_2	AUGUSTUS	exon	80248342	80248442	.	-	.	ID=g8137.t1.exon3;Parent=g8137.t1;
OZ010653.1_Phania_funesta_genome_assembly,_chromosome:_2	AUGUSTUS	intron	80248443	80248640	1	-	.	ID=g8137.t1.intron3;Parent=g8137.t1;
OZ010653.1_Phania_funesta_genome_assembly,_chromosome:_2	AUGUSTUS	CDS	80248641	80249051	1	-	2	ID=g8137.t1.CDS4;Parent=g8137.t1;
OZ010653.1_Phania_funesta_genome_assembly,_chromosome:_2	AUGUSTUS	exon	80248641	80249051	.	-	.	ID=g8137.t1.exon4;Parent=g8137.t1;
OZ010653.1_Phania_funesta_genome_assembly,_chromosome:_2	AUGUSTUS	intron	80249052	80249116	1	-	.	ID=g8137.t1.intron4;Parent=g8137.t1;
OZ010653.1_Phania_funesta_genome_assembly,_chromosome:_2	AUGUSTUS	CDS	80249117	80249355	1	-	1	ID=g8137.t1.CDS5;Parent=g8137.t1;
OZ010653.1_Phania_funesta_genome_assembly,_chromosome:_2	AUGUSTUS	exon	80249117	80249355	.	-	.	ID=g8137.t1.exon5;Parent=g8137.t1;
OZ010653.1_Phania_funesta_genome_assembly,_chromosome:_2	AUGUSTUS	intron	80249356	80250539	1	-	.	ID=g8137.t1.intron5;Parent=g8137.t1;
OZ010653.1_Phania_funesta_genome_assembly,_chromosome:_2	AUGUSTUS	CDS	80250540	80250685	1	-	0	ID=g8137.t1.CDS6;Parent=g8137.t1;
OZ010653.1_Phania_funesta_genome_assembly,_chromosome:_2	AUGUSTUS	exon	80250540	80250685	.	-	.	ID=g8137.t1.exon6;Parent=g8137.t1;
OZ010653.1_Phania_funesta_genome_assembly,_chromosome:_2	AUGUSTUS	intron	80250686	80250738	1	-	.	ID=g8137.t1.intron6;Parent=g8137.t1;
OZ010653.1_Phania_funesta_genome_assembly,_chromosome:_2	AUGUSTUS	CDS	80250739	80250875	1	-	2	ID=g8137.t1.CDS7;Parent=g8137.t1;
OZ010653.1_Phania_funesta_genome_assembly,_chromosome:_2	AUGUSTUS	exon	80250739	80250875	.	-	.	ID=g8137.t1.exon7;Parent=g8137.t1;
OZ010653.1_Phania_funesta_genome_assembly,_chromosome:_2	AUGUSTUS	intron	80250876	80250945	1	-	.	ID=g8137.t1.intron7;Parent=g8137.t1;
OZ010653.1_Phania_funesta_genome_assembly,_chromosome:_2	AUGUSTUS	CDS	80250946	80251116	1	-	2	ID=g8137.t1.CDS8;Parent=g8137.t1;
OZ010653.1_Phania_funesta_genome_assembly,_chromosome:_2	AUGUSTUS	exon	80250946	80251116	.	-	.	ID=g8137.t1.exon8;Parent=g8137.t1;
OZ010653.1_Phania_funesta_genome_assembly,_chromosome:_2	AUGUSTUS	intron	80251117	80255534	1	-	.	ID=g8137.t1.intron8;Parent=g8137.t1;
OZ010653.1_Phania_funesta_genome_assembly,_chromosome:_2	AUGUSTUS	CDS	80255535	80255853	1	-	0	ID=g8137.t1.CDS9;Parent=g8137.t1;
OZ010653.1_Phania_funesta_genome_assembly,_chromosome:_2	AUGUSTUS	exon	80255535	80255853	.	-	.	ID=g8137.t1.exon9;Parent=g8137.t1;
OZ010653.1_Phania_funesta_genome_assembly,_chromosome:_2	AUGUSTUS	start_codon	80255851	80255853	.	-	0	ID=g8137.t1.start1;Parent=g8137.t1;
OZ010653.1_Phania_funesta_genome_assembly,_chromosome:_2	AUGUSTUS	gene	80315488	80317158	.	+	.	ID=g8138;
OZ010653.1_Phania_funesta_genome_assembly,_chromosome:_2	AUGUSTUS	mRNA	80315488	80317158	1	+	.	ID=g8138.t1;Parent=g8138;
OZ010653.1_Phania_funesta_genome_assembly,_chromosome:_2	AUGUSTUS	start_codon	80315488	80315490	.	+	0	ID=g8138.t1.start1;Parent=g8138.t1;
OZ010653.1_Phania_funesta_genome_assembly,_chromosome:_2	AUGUSTUS	CDS	80315488	80315508	1	+	0	ID=g8138.t1.CDS1;Parent=g8138.t1;
OZ010653.1_Phania_funesta_genome_assembly,_chromosome:_2	AUGUSTUS	exon	80315488	80315508	.	+	.	ID=g8138.t1.exon1;Parent=g8138.t1;
OZ010653.1_Phania_funesta_genome_assembly,_chromosome:_2	AUGUSTUS	intron	80315509	80315574	1	+	.	ID=g8138.t1.intron1;Parent=g8138.t1;
OZ010653.1_Phania_funesta_genome_assembly,_chromosome:_2	AUGUSTUS	CDS	80315575	80316280	1	+	0	ID=g8138.t1.CDS2;Parent=g8138.t1;
OZ010653.1_Phania_funesta_genome_assembly,_chromosome:_2	AUGUSTUS	exon	80315575	80316280	.	+	.	ID=g8138.t1.exon2;Parent=g8138.t1;
OZ010653.1_Phania_funesta_genome_assembly,_chromosome:_2	AUGUSTUS	intron	80316281	80316356	1	+	.	ID=g8138.t1.intron2;Parent=g8138.t1;
OZ010653.1_Phania_funesta_genome_assembly,_chromosome:_2	AUGUSTUS	CDS	80316357	80316505	1	+	2	ID=g8138.t1.CDS3;Parent=g8138.t1;
OZ010653.1_Phania_funesta_genome_assembly,_chromosome:_2	AUGUSTUS	exon	80316357	80316505	.	+	.	ID=g8138.t1.exon3;Parent=g8138.t1;
OZ010653.1_Phania_funesta_genome_assembly,_chromosome:_2	AUGUSTUS	intron	80316506	80316567	1	+	.	ID=g8138.t1.intron3;Parent=g8138.t1;
OZ010653.1_Phania_funesta_genome_assembly,_chromosome:_2	AUGUSTUS	CDS	80316568	80317158	1	+	0	ID=g8138.t1.CDS4;Parent=g8138.t1;
OZ010653.1_Phania_funesta_genome_assembly,_chromosome:_2	AUGUSTUS	exon	80316568	80317158	.	+	.	ID=g8138.t1.exon4;Parent=g8138.t1;
OZ010653.1_Phania_funesta_genome_assembly,_chromosome:_2	AUGUSTUS	stop_codon	80317156	80317158	.	+	0	ID=g8138.t1.stop1;Parent=g8138.t1;
OZ010653.1_Phania_funesta_genome_assembly,_chromosome:_2	AUGUSTUS	gene	80320404	80328164	.	+	.	ID=g8139;
OZ010653.1_Phania_funesta_genome_assembly,_chromosome:_2	AUGUSTUS	mRNA	80320404	80328164	1	+	.	ID=g8139.t1;Parent=g8139;
OZ010653.1_Phania_funesta_genome_assembly,_chromosome:_2	AUGUSTUS	start_codon	80320404	80320406	.	+	0	ID=g8139.t1.start1;Parent=g8139.t1;
OZ010653.1_Phania_funesta_genome_assembly,_chromosome:_2	AUGUSTUS	CDS	80320404	80320700	1	+	0	ID=g8139.t1.CDS1;Parent=g8139.t1;
OZ010653.1_Phania_funesta_genome_assembly,_chromosome:_2	AUGUSTUS	exon	80320404	80320700	.	+	.	ID=g8139.t1.exon1;Parent=g8139.t1;
OZ010653.1_Phania_funesta_genome_assembly,_chromosome:_2	AUGUSTUS	intron	80320701	80320831	1	+	.	ID=g8139.t1.intron1;Parent=g8139.t1;
OZ010653.1_Phania_funesta_genome_assembly,_chromosome:_2	AUGUSTUS	CDS	80320832	80321116	1	+	0	ID=g8139.t1.CDS2;Parent=g8139.t1;
OZ010653.1_Phania_funesta_genome_assembly,_chromosome:_2	AUGUSTUS	exon	80320832	80321116	.	+	.	ID=g8139.t1.exon2;Parent=g8139.t1;
OZ010653.1_Phania_funesta_genome_assembly,_chromosome:_2	AUGUSTUS	intron	80321117	80322443	1	+	.	ID=g8139.t1.intron2;Parent=g8139.t1;
OZ010653.1_Phania_funesta_genome_assembly,_chromosome:_2	AUGUSTUS	CDS	80322444	80323090	1	+	0	ID=g8139.t1.CDS3;Parent=g8139.t1;
OZ010653.1_Phania_funesta_genome_assembly,_chromosome:_2	AUGUSTUS	exon	80322444	80323090	.	+	.	ID=g8139.t1.exon3;Parent=g8139.t1;
OZ010653.1_Phania_funesta_genome_assembly,_chromosome:_2	AUGUSTUS	intron	80323091	80323145	1	+	.	ID=g8139.t1.intron3;Parent=g8139.t1;
OZ010653.1_Phania_funesta_genome_assembly,_chromosome:_2	AUGUSTUS	CDS	80323146	80323317	1	+	1	ID=g8139.t1.CDS4;Parent=g8139.t1;
OZ010653.1_Phania_funesta_genome_assembly,_chromosome:_2	AUGUSTUS	exon	80323146	80323317	.	+	.	ID=g8139.t1.exon4;Parent=g8139.t1;
OZ010653.1_Phania_funesta_genome_assembly,_chromosome:_2	AUGUSTUS	intron	80323318	80327993	1	+	.	ID=g8139.t1.intron4;Parent=g8139.t1;
OZ010653.1_Phania_funesta_genome_assembly,_chromosome:_2	AUGUSTUS	CDS	80327994	80328164	1	+	0	ID=g8139.t1.CDS5;Parent=g8139.t1;
OZ010653.1_Phania_funesta_genome_assembly,_chromosome:_2	AUGUSTUS	exon	80327994	80328164	.	+	.	ID=g8139.t1.exon5;Parent=g8139.t1;
OZ010653.1_Phania_funesta_genome_assembly,_chromosome:_2	AUGUSTUS	stop_codon	80328162	80328164	.	+	0	ID=g8139.t1.stop1;Parent=g8139.t1;
OZ010653.1_Phania_funesta_genome_assembly,_chromosome:_2	AUGUSTUS	gene	80330582	80336805	.	-	.	ID=g8140;
OZ010653.1_Phania_funesta_genome_assembly,_chromosome:_2	AUGUSTUS	mRNA	80330582	80336805	1	-	.	ID=g8140.t1;Parent=g8140;
OZ010653.1_Phania_funesta_genome_assembly,_chromosome:_2	AUGUSTUS	stop_codon	80330582	80330584	.	-	0	ID=g8140.t1.stop1;Parent=g8140.t1;
OZ010653.1_Phania_funesta_genome_assembly,_chromosome:_2	AUGUSTUS	CDS	80330582	80330880	1	-	2	ID=g8140.t1.CDS1;Parent=g8140.t1;
OZ010653.1_Phania_funesta_genome_assembly,_chromosome:_2	AUGUSTUS	exon	80330582	80330880	.	-	.	ID=g8140.t1.exon1;Parent=g8140.t1;
OZ010653.1_Phania_funesta_genome_assembly,_chromosome:_2	AUGUSTUS	intron	80330881	80331012	1	-	.	ID=g8140.t1.intron1;Parent=g8140.t1;
OZ010653.1_Phania_funesta_genome_assembly,_chromosome:_2	AUGUSTUS	CDS	80331013	80331373	1	-	0	ID=g8140.t1.CDS2;Parent=g8140.t1;
OZ010653.1_Phania_funesta_genome_assembly,_chromosome:_2	AUGUSTUS	exon	80331013	80331373	.	-	.	ID=g8140.t1.exon2;Parent=g8140.t1;
OZ010653.1_Phania_funesta_genome_assembly,_chromosome:_2	AUGUSTUS	intron	80331374	80331647	1	-	.	ID=g8140.t1.intron2;Parent=g8140.t1;
OZ010653.1_Phania_funesta_genome_assembly,_chromosome:_2	AUGUSTUS	CDS	80331648	80331747	1	-	1	ID=g8140.t1.CDS3;Parent=g8140.t1;
OZ010653.1_Phania_funesta_genome_assembly,_chromosome:_2	AUGUSTUS	exon	80331648	80331747	.	-	.	ID=g8140.t1.exon3;Parent=g8140.t1;
OZ010653.1_Phania_funesta_genome_assembly,_chromosome:_2	AUGUSTUS	intron	80331748	80331813	1	-	.	ID=g8140.t1.intron3;Parent=g8140.t1;
OZ010653.1_Phania_funesta_genome_assembly,_chromosome:_2	AUGUSTUS	CDS	80331814	80331884	1	-	0	ID=g8140.t1.CDS4;Parent=g8140.t1;
OZ010653.1_Phania_funesta_genome_assembly,_chromosome:_2	AUGUSTUS	exon	80331814	80331884	.	-	.	ID=g8140.t1.exon4;Parent=g8140.t1;
OZ010653.1_Phania_funesta_genome_assembly,_chromosome:_2	AUGUSTUS	intron	80331885	80331938	1	-	.	ID=g8140.t1.intron4;Parent=g8140.t1;
OZ010653.1_Phania_funesta_genome_assembly,_chromosome:_2	AUGUSTUS	CDS	80331939	80332074	1	-	1	ID=g8140.t1.CDS5;Parent=g8140.t1;
OZ010653.1_Phania_funesta_genome_assembly,_chromosome:_2	AUGUSTUS	exon	80331939	80332074	.	-	.	ID=g8140.t1.exon5;Parent=g8140.t1;
OZ010653.1_Phania_funesta_genome_assembly,_chromosome:_2	AUGUSTUS	intron	80332075	80336149	1	-	.	ID=g8140.t1.intron5;Parent=g8140.t1;
OZ010653.1_Phania_funesta_genome_assembly,_chromosome:_2	AUGUSTUS	CDS	80336150	80336427	1	-	0	ID=g8140.t1.CDS6;Parent=g8140.t1;
OZ010653.1_Phania_funesta_genome_assembly,_chromosome:_2	AUGUSTUS	exon	80336150	80336427	.	-	.	ID=g8140.t1.exon6;Parent=g8140.t1;
OZ010653.1_Phania_funesta_genome_assembly,_chromosome:_2	AUGUSTUS	intron	80336428	80336502	1	-	.	ID=g8140.t1.intron6;Parent=g8140.t1;
OZ010653.1_Phania_funesta_genome_assembly,_chromosome:_2	AUGUSTUS	CDS	80336503	80336805	1	-	0	ID=g8140.t1.CDS7;Parent=g8140.t1;
OZ010653.1_Phania_funesta_genome_assembly,_chromosome:_2	AUGUSTUS	exon	80336503	80336805	.	-	.	ID=g8140.t1.exon7;Parent=g8140.t1;
OZ010653.1_Phania_funesta_genome_assembly,_chromosome:_2	AUGUSTUS	start_codon	80336803	80336805	.	-	0	ID=g8140.t1.start1;Parent=g8140.t1;
OZ010653.1_Phania_funesta_genome_assembly,_chromosome:_2	AUGUSTUS	gene	80340385	80342137	.	+	.	ID=g8141;
OZ010653.1_Phania_funesta_genome_assembly,_chromosome:_2	AUGUSTUS	mRNA	80340385	80342137	1	+	.	ID=g8141.t1;Parent=g8141;
OZ010653.1_Phania_funesta_genome_assembly,_chromosome:_2	AUGUSTUS	start_codon	80340385	80340387	.	+	0	ID=g8141.t1.start1;Parent=g8141.t1;
OZ010653.1_Phania_funesta_genome_assembly,_chromosome:_2	AUGUSTUS	CDS	80340385	80341173	1	+	0	ID=g8141.t1.CDS1;Parent=g8141.t1;
OZ010653.1_Phania_funesta_genome_assembly,_chromosome:_2	AUGUSTUS	exon	80340385	80341173	.	+	.	ID=g8141.t1.exon1;Parent=g8141.t1;
OZ010653.1_Phania_funesta_genome_assembly,_chromosome:_2	AUGUSTUS	intron	80341174	80341240	1	+	.	ID=g8141.t1.intron1;Parent=g8141.t1;
OZ010653.1_Phania_funesta_genome_assembly,_chromosome:_2	AUGUSTUS	CDS	80341241	80341456	1	+	0	ID=g8141.t1.CDS2;Parent=g8141.t1;
OZ010653.1_Phania_funesta_genome_assembly,_chromosome:_2	AUGUSTUS	exon	80341241	80341456	.	+	.	ID=g8141.t1.exon2;Parent=g8141.t1;
OZ010653.1_Phania_funesta_genome_assembly,_chromosome:_2	AUGUSTUS	intron	80341457	80341617	1	+	.	ID=g8141.t1.intron2;Parent=g8141.t1;
OZ010653.1_Phania_funesta_genome_assembly,_chromosome:_2	AUGUSTUS	CDS	80341618	80341904	1	+	0	ID=g8141.t1.CDS3;Parent=g8141.t1;
OZ010653.1_Phania_funesta_genome_assembly,_chromosome:_2	AUGUSTUS	exon	80341618	80341904	.	+	.	ID=g8141.t1.exon3;Parent=g8141.t1;
OZ010653.1_Phania_funesta_genome_assembly,_chromosome:_2	AUGUSTUS	intron	80341905	80341980	1	+	.	ID=g8141.t1.intron3;Parent=g8141.t1;
OZ010653.1_Phania_funesta_genome_assembly,_chromosome:_2	AUGUSTUS	CDS	80341981	80342137	1	+	1	ID=g8141.t1.CDS4;Parent=g8141.t1;
OZ010653.1_Phania_funesta_genome_assembly,_chromosome:_2	AUGUSTUS	exon	80341981	80342137	.	+	.	ID=g8141.t1.exon4;Parent=g8141.t1;
OZ010653.1_Phania_funesta_genome_assembly,_chromosome:_2	AUGUSTUS	stop_codon	80342135	80342137	.	+	0	ID=g8141.t1.stop1;Parent=g8141.t1;
OZ010653.1_Phania_funesta_genome_assembly,_chromosome:_2	AUGUSTUS	gene	80342919	80348184	.	-	.	ID=g8142;
OZ010653.1_Phania_funesta_genome_assembly,_chromosome:_2	AUGUSTUS	mRNA	80342919	80348184	1	-	.	ID=g8142.t1;Parent=g8142;
OZ010653.1_Phania_funesta_genome_assembly,_chromosome:_2	AUGUSTUS	stop_codon	80342919	80342921	.	-	0	ID=g8142.t1.stop1;Parent=g8142.t1;
OZ010653.1_Phania_funesta_genome_assembly,_chromosome:_2	AUGUSTUS	CDS	80342919	80343238	1	-	2	ID=g8142.t1.CDS1;Parent=g8142.t1;
OZ010653.1_Phania_funesta_genome_assembly,_chromosome:_2	AUGUSTUS	exon	80342919	80343238	.	-	.	ID=g8142.t1.exon1;Parent=g8142.t1;
OZ010653.1_Phania_funesta_genome_assembly,_chromosome:_2	AUGUSTUS	intron	80343239	80343292	1	-	.	ID=g8142.t1.intron1;Parent=g8142.t1;
OZ010653.1_Phania_funesta_genome_assembly,_chromosome:_2	AUGUSTUS	CDS	80343293	80343507	1	-	1	ID=g8142.t1.CDS2;Parent=g8142.t1;
OZ010653.1_Phania_funesta_genome_assembly,_chromosome:_2	AUGUSTUS	exon	80343293	80343507	.	-	.	ID=g8142.t1.exon2;Parent=g8142.t1;
OZ010653.1_Phania_funesta_genome_assembly,_chromosome:_2	AUGUSTUS	intron	80343508	80346029	1	-	.	ID=g8142.t1.intron2;Parent=g8142.t1;
OZ010653.1_Phania_funesta_genome_assembly,_chromosome:_2	AUGUSTUS	CDS	80346030	80346183	1	-	2	ID=g8142.t1.CDS3;Parent=g8142.t1;
OZ010653.1_Phania_funesta_genome_assembly,_chromosome:_2	AUGUSTUS	exon	80346030	80346183	.	-	.	ID=g8142.t1.exon3;Parent=g8142.t1;
OZ010653.1_Phania_funesta_genome_assembly,_chromosome:_2	AUGUSTUS	intron	80346184	80346251	1	-	.	ID=g8142.t1.intron3;Parent=g8142.t1;
OZ010653.1_Phania_funesta_genome_assembly,_chromosome:_2	AUGUSTUS	CDS	80346252	80346405	1	-	0	ID=g8142.t1.CDS4;Parent=g8142.t1;
OZ010653.1_Phania_funesta_genome_assembly,_chromosome:_2	AUGUSTUS	exon	80346252	80346405	.	-	.	ID=g8142.t1.exon4;Parent=g8142.t1;
OZ010653.1_Phania_funesta_genome_assembly,_chromosome:_2	AUGUSTUS	intron	80346406	80346463	1	-	.	ID=g8142.t1.intron4;Parent=g8142.t1;
OZ010653.1_Phania_funesta_genome_assembly,_chromosome:_2	AUGUSTUS	CDS	80346464	80346600	1	-	2	ID=g8142.t1.CDS5;Parent=g8142.t1;
OZ010653.1_Phania_funesta_genome_assembly,_chromosome:_2	AUGUSTUS	exon	80346464	80346600	.	-	.	ID=g8142.t1.exon5;Parent=g8142.t1;
OZ010653.1_Phania_funesta_genome_assembly,_chromosome:_2	AUGUSTUS	intron	80346601	80346675	1	-	.	ID=g8142.t1.intron5;Parent=g8142.t1;
OZ010653.1_Phania_funesta_genome_assembly,_chromosome:_2	AUGUSTUS	CDS	80346676	80346997	1	-	0	ID=g8142.t1.CDS6;Parent=g8142.t1;
OZ010653.1_Phania_funesta_genome_assembly,_chromosome:_2	AUGUSTUS	exon	80346676	80346997	.	-	.	ID=g8142.t1.exon6;Parent=g8142.t1;
OZ010653.1_Phania_funesta_genome_assembly,_chromosome:_2	AUGUSTUS	intron	80346998	80347416	1	-	.	ID=g8142.t1.intron6;Parent=g8142.t1;
OZ010653.1_Phania_funesta_genome_assembly,_chromosome:_2	AUGUSTUS	CDS	80347417	80348184	1	-	0	ID=g8142.t1.CDS7;Parent=g8142.t1;
OZ010653.1_Phania_funesta_genome_assembly,_chromosome:_2	AUGUSTUS	exon	80347417	80348184	.	-	.	ID=g8142.t1.exon7;Parent=g8142.t1;
OZ010653.1_Phania_funesta_genome_assembly,_chromosome:_2	AUGUSTUS	start_codon	80348182	80348184	.	-	0	ID=g8142.t1.start1;Parent=g8142.t1;
OZ010653.1_Phania_funesta_genome_assembly,_chromosome:_2	AUGUSTUS	mRNA	80342919	80348184	1	-	.	ID=g8142.t2;Parent=g8142;
OZ010653.1_Phania_funesta_genome_assembly,_chromosome:_2	AUGUSTUS	stop_codon	80342919	80342921	.	-	0	ID=g8142.t2.stop1;Parent=g8142.t2;
OZ010653.1_Phania_funesta_genome_assembly,_chromosome:_2	AUGUSTUS	CDS	80342919	80343238	1	-	2	ID=g8142.t2.CDS1;Parent=g8142.t2;
OZ010653.1_Phania_funesta_genome_assembly,_chromosome:_2	AUGUSTUS	exon	80342919	80343238	.	-	.	ID=g8142.t2.exon1;Parent=g8142.t2;
OZ010653.1_Phania_funesta_genome_assembly,_chromosome:_2	AUGUSTUS	intron	80343239	80343292	1	-	.	ID=g8142.t2.intron1;Parent=g8142.t2;
OZ010653.1_Phania_funesta_genome_assembly,_chromosome:_2	AUGUSTUS	CDS	80343293	80343507	1	-	1	ID=g8142.t2.CDS2;Parent=g8142.t2;
OZ010653.1_Phania_funesta_genome_assembly,_chromosome:_2	AUGUSTUS	exon	80343293	80343507	.	-	.	ID=g8142.t2.exon2;Parent=g8142.t2;
OZ010653.1_Phania_funesta_genome_assembly,_chromosome:_2	AUGUSTUS	intron	80343508	80346029	1	-	.	ID=g8142.t2.intron2;Parent=g8142.t2;
OZ010653.1_Phania_funesta_genome_assembly,_chromosome:_2	AUGUSTUS	CDS	80346030	80346187	1	-	0	ID=g8142.t2.CDS3;Parent=g8142.t2;
OZ010653.1_Phania_funesta_genome_assembly,_chromosome:_2	AUGUSTUS	exon	80346030	80346187	.	-	.	ID=g8142.t2.exon3;Parent=g8142.t2;
OZ010653.1_Phania_funesta_genome_assembly,_chromosome:_2	AUGUSTUS	intron	80346188	80346255	1	-	.	ID=g8142.t2.intron3;Parent=g8142.t2;
OZ010653.1_Phania_funesta_genome_assembly,_chromosome:_2	AUGUSTUS	CDS	80346256	80346405	1	-	0	ID=g8142.t2.CDS4;Parent=g8142.t2;
OZ010653.1_Phania_funesta_genome_assembly,_chromosome:_2	AUGUSTUS	exon	80346256	80346405	.	-	.	ID=g8142.t2.exon4;Parent=g8142.t2;
OZ010653.1_Phania_funesta_genome_assembly,_chromosome:_2	AUGUSTUS	intron	80346406	80346463	1	-	.	ID=g8142.t2.intron4;Parent=g8142.t2;
OZ010653.1_Phania_funesta_genome_assembly,_chromosome:_2	AUGUSTUS	CDS	80346464	80346600	1	-	2	ID=g8142.t2.CDS5;Parent=g8142.t2;
OZ010653.1_Phania_funesta_genome_assembly,_chromosome:_2	AUGUSTUS	exon	80346464	80346600	.	-	.	ID=g8142.t2.exon5;Parent=g8142.t2;
OZ010653.1_Phania_funesta_genome_assembly,_chromosome:_2	AUGUSTUS	intron	80346601	80346675	1	-	.	ID=g8142.t2.intron5;Parent=g8142.t2;
OZ010653.1_Phania_funesta_genome_assembly,_chromosome:_2	AUGUSTUS	CDS	80346676	80346997	1	-	0	ID=g8142.t2.CDS6;Parent=g8142.t2;
OZ010653.1_Phania_funesta_genome_assembly,_chromosome:_2	AUGUSTUS	exon	80346676	80346997	.	-	.	ID=g8142.t2.exon6;Parent=g8142.t2;
OZ010653.1_Phania_funesta_genome_assembly,_chromosome:_2	AUGUSTUS	intron	80346998	80347416	1	-	.	ID=g8142.t2.intron6;Parent=g8142.t2;
OZ010653.1_Phania_funesta_genome_assembly,_chromosome:_2	AUGUSTUS	CDS	80347417	80348184	1	-	0	ID=g8142.t2.CDS7;Parent=g8142.t2;
OZ010653.1_Phania_funesta_genome_assembly,_chromosome:_2	AUGUSTUS	exon	80347417	80348184	.	-	.	ID=g8142.t2.exon7;Parent=g8142.t2;
OZ010653.1_Phania_funesta_genome_assembly,_chromosome:_2	AUGUSTUS	start_codon	80348182	80348184	.	-	0	ID=g8142.t2.start1;Parent=g8142.t2;
OZ010653.1_Phania_funesta_genome_assembly,_chromosome:_2	AUGUSTUS	gene	80360591	80361348	.	+	.	ID=g8143;
OZ010653.1_Phania_funesta_genome_assembly,_chromosome:_2	AUGUSTUS	mRNA	80360591	80361348	1	+	.	ID=g8143.t1;Parent=g8143;
OZ010653.1_Phania_funesta_genome_assembly,_chromosome:_2	AUGUSTUS	start_codon	80360591	80360593	.	+	0	ID=g8143.t1.start1;Parent=g8143.t1;
OZ010653.1_Phania_funesta_genome_assembly,_chromosome:_2	AUGUSTUS	CDS	80360591	80360833	1	+	0	ID=g8143.t1.CDS1;Parent=g8143.t1;
OZ010653.1_Phania_funesta_genome_assembly,_chromosome:_2	AUGUSTUS	exon	80360591	80360833	.	+	.	ID=g8143.t1.exon1;Parent=g8143.t1;
OZ010653.1_Phania_funesta_genome_assembly,_chromosome:_2	AUGUSTUS	intron	80360834	80360899	1	+	.	ID=g8143.t1.intron1;Parent=g8143.t1;
OZ010653.1_Phania_funesta_genome_assembly,_chromosome:_2	AUGUSTUS	CDS	80360900	80361205	1	+	0	ID=g8143.t1.CDS2;Parent=g8143.t1;
OZ010653.1_Phania_funesta_genome_assembly,_chromosome:_2	AUGUSTUS	exon	80360900	80361205	.	+	.	ID=g8143.t1.exon2;Parent=g8143.t1;
OZ010653.1_Phania_funesta_genome_assembly,_chromosome:_2	AUGUSTUS	intron	80361206	80361261	1	+	.	ID=g8143.t1.intron2;Parent=g8143.t1;
OZ010653.1_Phania_funesta_genome_assembly,_chromosome:_2	AUGUSTUS	CDS	80361262	80361348	1	+	0	ID=g8143.t1.CDS3;Parent=g8143.t1;
OZ010653.1_Phania_funesta_genome_assembly,_chromosome:_2	AUGUSTUS	exon	80361262	80361348	.	+	.	ID=g8143.t1.exon3;Parent=g8143.t1;
OZ010653.1_Phania_funesta_genome_assembly,_chromosome:_2	AUGUSTUS	stop_codon	80361346	80361348	.	+	0	ID=g8143.t1.stop1;Parent=g8143.t1;
OZ010653.1_Phania_funesta_genome_assembly,_chromosome:_2	AUGUSTUS	gene	80366279	80389410	.	-	.	ID=g8144;
OZ010653.1_Phania_funesta_genome_assembly,_chromosome:_2	AUGUSTUS	mRNA	80366279	80389410	1	-	.	ID=g8144.t1;Parent=g8144;
OZ010653.1_Phania_funesta_genome_assembly,_chromosome:_2	AUGUSTUS	stop_codon	80366279	80366281	.	-	0	ID=g8144.t1.stop1;Parent=g8144.t1;
OZ010653.1_Phania_funesta_genome_assembly,_chromosome:_2	AUGUSTUS	CDS	80366279	80366504	1	-	1	ID=g8144.t1.CDS1;Parent=g8144.t1;
OZ010653.1_Phania_funesta_genome_assembly,_chromosome:_2	AUGUSTUS	exon	80366279	80366504	.	-	.	ID=g8144.t1.exon1;Parent=g8144.t1;
OZ010653.1_Phania_funesta_genome_assembly,_chromosome:_2	AUGUSTUS	intron	80366505	80366581	1	-	.	ID=g8144.t1.intron1;Parent=g8144.t1;
OZ010653.1_Phania_funesta_genome_assembly,_chromosome:_2	AUGUSTUS	CDS	80366582	80366713	1	-	1	ID=g8144.t1.CDS2;Parent=g8144.t1;
OZ010653.1_Phania_funesta_genome_assembly,_chromosome:_2	AUGUSTUS	exon	80366582	80366713	.	-	.	ID=g8144.t1.exon2;Parent=g8144.t1;
OZ010653.1_Phania_funesta_genome_assembly,_chromosome:_2	AUGUSTUS	intron	80366714	80368856	1	-	.	ID=g8144.t1.intron2;Parent=g8144.t1;
OZ010653.1_Phania_funesta_genome_assembly,_chromosome:_2	AUGUSTUS	CDS	80368857	80369177	1	-	1	ID=g8144.t1.CDS3;Parent=g8144.t1;
OZ010653.1_Phania_funesta_genome_assembly,_chromosome:_2	AUGUSTUS	exon	80368857	80369177	.	-	.	ID=g8144.t1.exon3;Parent=g8144.t1;
OZ010653.1_Phania_funesta_genome_assembly,_chromosome:_2	AUGUSTUS	intron	80369178	80369373	1	-	.	ID=g8144.t1.intron3;Parent=g8144.t1;
OZ010653.1_Phania_funesta_genome_assembly,_chromosome:_2	AUGUSTUS	CDS	80369374	80369602	1	-	2	ID=g8144.t1.CDS4;Parent=g8144.t1;
OZ010653.1_Phania_funesta_genome_assembly,_chromosome:_2	AUGUSTUS	exon	80369374	80369602	.	-	.	ID=g8144.t1.exon4;Parent=g8144.t1;
OZ010653.1_Phania_funesta_genome_assembly,_chromosome:_2	AUGUSTUS	intron	80369603	80369680	1	-	.	ID=g8144.t1.intron4;Parent=g8144.t1;
OZ010653.1_Phania_funesta_genome_assembly,_chromosome:_2	AUGUSTUS	CDS	80369681	80369937	1	-	1	ID=g8144.t1.CDS5;Parent=g8144.t1;
OZ010653.1_Phania_funesta_genome_assembly,_chromosome:_2	AUGUSTUS	exon	80369681	80369937	.	-	.	ID=g8144.t1.exon5;Parent=g8144.t1;
OZ010653.1_Phania_funesta_genome_assembly,_chromosome:_2	AUGUSTUS	intron	80369938	80377227	1	-	.	ID=g8144.t1.intron5;Parent=g8144.t1;
OZ010653.1_Phania_funesta_genome_assembly,_chromosome:_2	AUGUSTUS	CDS	80377228	80377596	1	-	1	ID=g8144.t1.CDS6;Parent=g8144.t1;
OZ010653.1_Phania_funesta_genome_assembly,_chromosome:_2	AUGUSTUS	exon	80377228	80377596	.	-	.	ID=g8144.t1.exon6;Parent=g8144.t1;
OZ010653.1_Phania_funesta_genome_assembly,_chromosome:_2	AUGUSTUS	intron	80377597	80377869	1	-	.	ID=g8144.t1.intron6;Parent=g8144.t1;
OZ010653.1_Phania_funesta_genome_assembly,_chromosome:_2	AUGUSTUS	CDS	80377870	80378057	1	-	0	ID=g8144.t1.CDS7;Parent=g8144.t1;
OZ010653.1_Phania_funesta_genome_assembly,_chromosome:_2	AUGUSTUS	exon	80377870	80378057	.	-	.	ID=g8144.t1.exon7;Parent=g8144.t1;
OZ010653.1_Phania_funesta_genome_assembly,_chromosome:_2	AUGUSTUS	intron	80378058	80378413	1	-	.	ID=g8144.t1.intron7;Parent=g8144.t1;
OZ010653.1_Phania_funesta_genome_assembly,_chromosome:_2	AUGUSTUS	CDS	80378414	80378560	1	-	0	ID=g8144.t1.CDS8;Parent=g8144.t1;
OZ010653.1_Phania_funesta_genome_assembly,_chromosome:_2	AUGUSTUS	exon	80378414	80378560	.	-	.	ID=g8144.t1.exon8;Parent=g8144.t1;
OZ010653.1_Phania_funesta_genome_assembly,_chromosome:_2	AUGUSTUS	intron	80378561	80378641	1	-	.	ID=g8144.t1.intron8;Parent=g8144.t1;
OZ010653.1_Phania_funesta_genome_assembly,_chromosome:_2	AUGUSTUS	CDS	80378642	80378747	1	-	1	ID=g8144.t1.CDS9;Parent=g8144.t1;
OZ010653.1_Phania_funesta_genome_assembly,_chromosome:_2	AUGUSTUS	exon	80378642	80378747	.	-	.	ID=g8144.t1.exon9;Parent=g8144.t1;
OZ010653.1_Phania_funesta_genome_assembly,_chromosome:_2	AUGUSTUS	intron	80378748	80389330	1	-	.	ID=g8144.t1.intron9;Parent=g8144.t1;
OZ010653.1_Phania_funesta_genome_assembly,_chromosome:_2	AUGUSTUS	CDS	80389331	80389410	1	-	0	ID=g8144.t1.CDS10;Parent=g8144.t1;
OZ010653.1_Phania_funesta_genome_assembly,_chromosome:_2	AUGUSTUS	exon	80389331	80389410	.	-	.	ID=g8144.t1.exon10;Parent=g8144.t1;
OZ010653.1_Phania_funesta_genome_assembly,_chromosome:_2	AUGUSTUS	start_codon	80389408	80389410	.	-	0	ID=g8144.t1.start1;Parent=g8144.t1;
OZ010653.1_Phania_funesta_genome_assembly,_chromosome:_2	GeneMark.hmm3	mRNA	80366279	80378719	.	-	.	ID=g8144.t2;Parent=g8144;
OZ010653.1_Phania_funesta_genome_assembly,_chromosome:_2	GeneMark.hmm3	stop_codon	80366279	80366281	.	-	0	ID=g8144.t2.stop1;Parent=g8144.t2;
OZ010653.1_Phania_funesta_genome_assembly,_chromosome:_2	GeneMark.hmm3	CDS	80366279	80366504	.	-	1	ID=g8144.t2.CDS1;Parent=g8144.t2;
OZ010653.1_Phania_funesta_genome_assembly,_chromosome:_2	GeneMark.hmm3	exon	80366279	80366504	0	-	.	ID=g8144.t2.exon1;Parent=g8144.t2;
OZ010653.1_Phania_funesta_genome_assembly,_chromosome:_2	GeneMark.hmm3	intron	80366505	80366581	.	-	1	ID=g8144.t2.intron1;Parent=g8144.t2;
OZ010653.1_Phania_funesta_genome_assembly,_chromosome:_2	GeneMark.hmm3	CDS	80366582	80366713	.	-	1	ID=g8144.t2.CDS2;Parent=g8144.t2;
OZ010653.1_Phania_funesta_genome_assembly,_chromosome:_2	GeneMark.hmm3	exon	80366582	80366713	0	-	.	ID=g8144.t2.exon2;Parent=g8144.t2;
OZ010653.1_Phania_funesta_genome_assembly,_chromosome:_2	GeneMark.hmm3	intron	80366714	80368856	.	-	1	ID=g8144.t2.intron2;Parent=g8144.t2;
OZ010653.1_Phania_funesta_genome_assembly,_chromosome:_2	GeneMark.hmm3	CDS	80368857	80369177	.	-	1	ID=g8144.t2.CDS3;Parent=g8144.t2;
OZ010653.1_Phania_funesta_genome_assembly,_chromosome:_2	GeneMark.hmm3	exon	80368857	80369177	0	-	.	ID=g8144.t2.exon3;Parent=g8144.t2;
OZ010653.1_Phania_funesta_genome_assembly,_chromosome:_2	GeneMark.hmm3	intron	80369178	80369373	.	-	2	ID=g8144.t2.intron3;Parent=g8144.t2;
OZ010653.1_Phania_funesta_genome_assembly,_chromosome:_2	GeneMark.hmm3	CDS	80369374	80369602	.	-	2	ID=g8144.t2.CDS4;Parent=g8144.t2;
OZ010653.1_Phania_funesta_genome_assembly,_chromosome:_2	GeneMark.hmm3	exon	80369374	80369602	0	-	.	ID=g8144.t2.exon4;Parent=g8144.t2;
OZ010653.1_Phania_funesta_genome_assembly,_chromosome:_2	GeneMark.hmm3	intron	80369603	80369680	.	-	1	ID=g8144.t2.intron4;Parent=g8144.t2;
OZ010653.1_Phania_funesta_genome_assembly,_chromosome:_2	GeneMark.hmm3	CDS	80369681	80369937	.	-	1	ID=g8144.t2.CDS5;Parent=g8144.t2;
OZ010653.1_Phania_funesta_genome_assembly,_chromosome:_2	GeneMark.hmm3	exon	80369681	80369937	0	-	.	ID=g8144.t2.exon5;Parent=g8144.t2;
OZ010653.1_Phania_funesta_genome_assembly,_chromosome:_2	GeneMark.hmm3	intron	80369938	80377227	.	-	1	ID=g8144.t2.intron5;Parent=g8144.t2;
OZ010653.1_Phania_funesta_genome_assembly,_chromosome:_2	GeneMark.hmm3	CDS	80377228	80377596	.	-	1	ID=g8144.t2.CDS6;Parent=g8144.t2;
OZ010653.1_Phania_funesta_genome_assembly,_chromosome:_2	GeneMark.hmm3	exon	80377228	80377596	0	-	.	ID=g8144.t2.exon6;Parent=g8144.t2;
OZ010653.1_Phania_funesta_genome_assembly,_chromosome:_2	GeneMark.hmm3	intron	80377597	80377869	.	-	0	ID=g8144.t2.intron6;Parent=g8144.t2;
OZ010653.1_Phania_funesta_genome_assembly,_chromosome:_2	GeneMark.hmm3	CDS	80377870	80378057	.	-	0	ID=g8144.t2.CDS7;Parent=g8144.t2;
OZ010653.1_Phania_funesta_genome_assembly,_chromosome:_2	GeneMark.hmm3	exon	80377870	80378057	0	-	.	ID=g8144.t2.exon7;Parent=g8144.t2;
OZ010653.1_Phania_funesta_genome_assembly,_chromosome:_2	GeneMark.hmm3	intron	80378058	80378413	.	-	0	ID=g8144.t2.intron7;Parent=g8144.t2;
OZ010653.1_Phania_funesta_genome_assembly,_chromosome:_2	GeneMark.hmm3	CDS	80378414	80378560	.	-	0	ID=g8144.t2.CDS8;Parent=g8144.t2;
OZ010653.1_Phania_funesta_genome_assembly,_chromosome:_2	GeneMark.hmm3	exon	80378414	80378560	0	-	.	ID=g8144.t2.exon8;Parent=g8144.t2;
OZ010653.1_Phania_funesta_genome_assembly,_chromosome:_2	GeneMark.hmm3	intron	80378561	80378641	.	-	0	ID=g8144.t2.intron8;Parent=g8144.t2;
OZ010653.1_Phania_funesta_genome_assembly,_chromosome:_2	GeneMark.hmm3	CDS	80378642	80378719	.	-	0	ID=g8144.t2.CDS9;Parent=g8144.t2;
OZ010653.1_Phania_funesta_genome_assembly,_chromosome:_2	GeneMark.hmm3	exon	80378642	80378719	0	-	.	ID=g8144.t2.exon9;Parent=g8144.t2;
OZ010653.1_Phania_funesta_genome_assembly,_chromosome:_2	GeneMark.hmm3	start_codon	80378717	80378719	.	-	0	ID=g8144.t2.start1;Parent=g8144.t2;
OZ010653.1_Phania_funesta_genome_assembly,_chromosome:_2	AUGUSTUS	gene	80397250	80398488	.	-	.	ID=g8145;
OZ010653.1_Phania_funesta_genome_assembly,_chromosome:_2	AUGUSTUS	mRNA	80397250	80398488	1	-	.	ID=g8145.t1;Parent=g8145;
OZ010653.1_Phania_funesta_genome_assembly,_chromosome:_2	AUGUSTUS	stop_codon	80397250	80397252	.	-	0	ID=g8145.t1.stop1;Parent=g8145.t1;
OZ010653.1_Phania_funesta_genome_assembly,_chromosome:_2	AUGUSTUS	CDS	80397250	80397408	1	-	0	ID=g8145.t1.CDS1;Parent=g8145.t1;
OZ010653.1_Phania_funesta_genome_assembly,_chromosome:_2	AUGUSTUS	exon	80397250	80397408	.	-	.	ID=g8145.t1.exon1;Parent=g8145.t1;
OZ010653.1_Phania_funesta_genome_assembly,_chromosome:_2	AUGUSTUS	intron	80397409	80397486	1	-	.	ID=g8145.t1.intron1;Parent=g8145.t1;
OZ010653.1_Phania_funesta_genome_assembly,_chromosome:_2	AUGUSTUS	CDS	80397487	80397689	1	-	2	ID=g8145.t1.CDS2;Parent=g8145.t1;
OZ010653.1_Phania_funesta_genome_assembly,_chromosome:_2	AUGUSTUS	exon	80397487	80397689	.	-	.	ID=g8145.t1.exon2;Parent=g8145.t1;
OZ010653.1_Phania_funesta_genome_assembly,_chromosome:_2	AUGUSTUS	intron	80397690	80397761	1	-	.	ID=g8145.t1.intron2;Parent=g8145.t1;
OZ010653.1_Phania_funesta_genome_assembly,_chromosome:_2	AUGUSTUS	CDS	80397762	80398488	1	-	0	ID=g8145.t1.CDS3;Parent=g8145.t1;
OZ010653.1_Phania_funesta_genome_assembly,_chromosome:_2	AUGUSTUS	exon	80397762	80398488	.	-	.	ID=g8145.t1.exon3;Parent=g8145.t1;
OZ010653.1_Phania_funesta_genome_assembly,_chromosome:_2	AUGUSTUS	start_codon	80398486	80398488	.	-	0	ID=g8145.t1.start1;Parent=g8145.t1;
OZ010653.1_Phania_funesta_genome_assembly,_chromosome:_2	AUGUSTUS	gene	80409681	80412358	.	+	.	ID=g8146;
OZ010653.1_Phania_funesta_genome_assembly,_chromosome:_2	AUGUSTUS	mRNA	80409681	80412358	1	+	.	ID=g8146.t1;Parent=g8146;
OZ010653.1_Phania_funesta_genome_assembly,_chromosome:_2	AUGUSTUS	start_codon	80409681	80409683	.	+	0	ID=g8146.t1.start1;Parent=g8146.t1;
OZ010653.1_Phania_funesta_genome_assembly,_chromosome:_2	AUGUSTUS	CDS	80409681	80409789	1	+	0	ID=g8146.t1.CDS1;Parent=g8146.t1;
OZ010653.1_Phania_funesta_genome_assembly,_chromosome:_2	AUGUSTUS	exon	80409681	80409789	.	+	.	ID=g8146.t1.exon1;Parent=g8146.t1;
OZ010653.1_Phania_funesta_genome_assembly,_chromosome:_2	AUGUSTUS	intron	80409790	80411829	1	+	.	ID=g8146.t1.intron1;Parent=g8146.t1;
OZ010653.1_Phania_funesta_genome_assembly,_chromosome:_2	AUGUSTUS	CDS	80411830	80412146	1	+	2	ID=g8146.t1.CDS2;Parent=g8146.t1;
OZ010653.1_Phania_funesta_genome_assembly,_chromosome:_2	AUGUSTUS	exon	80411830	80412146	.	+	.	ID=g8146.t1.exon2;Parent=g8146.t1;
OZ010653.1_Phania_funesta_genome_assembly,_chromosome:_2	AUGUSTUS	intron	80412147	80412211	1	+	.	ID=g8146.t1.intron2;Parent=g8146.t1;
OZ010653.1_Phania_funesta_genome_assembly,_chromosome:_2	AUGUSTUS	CDS	80412212	80412358	1	+	0	ID=g8146.t1.CDS3;Parent=g8146.t1;
OZ010653.1_Phania_funesta_genome_assembly,_chromosome:_2	AUGUSTUS	exon	80412212	80412358	.	+	.	ID=g8146.t1.exon3;Parent=g8146.t1;
OZ010653.1_Phania_funesta_genome_assembly,_chromosome:_2	AUGUSTUS	stop_codon	80412356	80412358	.	+	0	ID=g8146.t1.stop1;Parent=g8146.t1;
OZ010653.1_Phania_funesta_genome_assembly,_chromosome:_2	GeneMark.hmm3	mRNA	80411850	80412358	.	+	.	ID=g8146.t2;Parent=g8146;
OZ010653.1_Phania_funesta_genome_assembly,_chromosome:_2	GeneMark.hmm3	start_codon	80411850	80411852	.	+	0	ID=g8146.t2.start1;Parent=g8146.t2;
OZ010653.1_Phania_funesta_genome_assembly,_chromosome:_2	GeneMark.hmm3	CDS	80411850	80412146	.	+	0	ID=g8146.t2.CDS1;Parent=g8146.t2;
OZ010653.1_Phania_funesta_genome_assembly,_chromosome:_2	GeneMark.hmm3	exon	80411850	80412146	0	+	.	ID=g8146.t2.exon1;Parent=g8146.t2;
OZ010653.1_Phania_funesta_genome_assembly,_chromosome:_2	GeneMark.hmm3	intron	80412147	80412211	.	+	0	ID=g8146.t2.intron1;Parent=g8146.t2;
OZ010653.1_Phania_funesta_genome_assembly,_chromosome:_2	GeneMark.hmm3	CDS	80412212	80412358	.	+	0	ID=g8146.t2.CDS2;Parent=g8146.t2;
OZ010653.1_Phania_funesta_genome_assembly,_chromosome:_2	GeneMark.hmm3	exon	80412212	80412358	0	+	.	ID=g8146.t2.exon2;Parent=g8146.t2;
OZ010653.1_Phania_funesta_genome_assembly,_chromosome:_2	GeneMark.hmm3	stop_codon	80412356	80412358	.	+	0	ID=g8146.t2.stop1;Parent=g8146.t2;
OZ010653.1_Phania_funesta_genome_assembly,_chromosome:_2	AUGUSTUS	gene	80412565	80413139	.	-	.	ID=g8147;
OZ010653.1_Phania_funesta_genome_assembly,_chromosome:_2	AUGUSTUS	mRNA	80412565	80413139	1	-	.	ID=g8147.t1;Parent=g8147;
OZ010653.1_Phania_funesta_genome_assembly,_chromosome:_2	AUGUSTUS	stop_codon	80412565	80412567	.	-	0	ID=g8147.t1.stop1;Parent=g8147.t1;
OZ010653.1_Phania_funesta_genome_assembly,_chromosome:_2	AUGUSTUS	CDS	80412565	80412720	1	-	0	ID=g8147.t1.CDS1;Parent=g8147.t1;
OZ010653.1_Phania_funesta_genome_assembly,_chromosome:_2	AUGUSTUS	exon	80412565	80412720	.	-	.	ID=g8147.t1.exon1;Parent=g8147.t1;
OZ010653.1_Phania_funesta_genome_assembly,_chromosome:_2	AUGUSTUS	intron	80412721	80412784	1	-	.	ID=g8147.t1.intron1;Parent=g8147.t1;
OZ010653.1_Phania_funesta_genome_assembly,_chromosome:_2	AUGUSTUS	CDS	80412785	80412959	1	-	1	ID=g8147.t1.CDS2;Parent=g8147.t1;
OZ010653.1_Phania_funesta_genome_assembly,_chromosome:_2	AUGUSTUS	exon	80412785	80412959	.	-	.	ID=g8147.t1.exon2;Parent=g8147.t1;
OZ010653.1_Phania_funesta_genome_assembly,_chromosome:_2	AUGUSTUS	intron	80412960	80413020	1	-	.	ID=g8147.t1.intron2;Parent=g8147.t1;
OZ010653.1_Phania_funesta_genome_assembly,_chromosome:_2	AUGUSTUS	CDS	80413021	80413139	1	-	0	ID=g8147.t1.CDS3;Parent=g8147.t1;
OZ010653.1_Phania_funesta_genome_assembly,_chromosome:_2	AUGUSTUS	exon	80413021	80413139	.	-	.	ID=g8147.t1.exon3;Parent=g8147.t1;
OZ010653.1_Phania_funesta_genome_assembly,_chromosome:_2	AUGUSTUS	start_codon	80413137	80413139	.	-	0	ID=g8147.t1.start1;Parent=g8147.t1;
OZ010653.1_Phania_funesta_genome_assembly,_chromosome:_2	AUGUSTUS	gene	80414300	80416041	.	+	.	ID=g8148;
OZ010653.1_Phania_funesta_genome_assembly,_chromosome:_2	AUGUSTUS	mRNA	80414300	80416041	1	+	.	ID=g8148.t1;Parent=g8148;
OZ010653.1_Phania_funesta_genome_assembly,_chromosome:_2	AUGUSTUS	start_codon	80414300	80414302	.	+	0	ID=g8148.t1.start1;Parent=g8148.t1;
OZ010653.1_Phania_funesta_genome_assembly,_chromosome:_2	AUGUSTUS	CDS	80414300	80414557	1	+	0	ID=g8148.t1.CDS1;Parent=g8148.t1;
OZ010653.1_Phania_funesta_genome_assembly,_chromosome:_2	AUGUSTUS	exon	80414300	80414557	.	+	.	ID=g8148.t1.exon1;Parent=g8148.t1;
OZ010653.1_Phania_funesta_genome_assembly,_chromosome:_2	AUGUSTUS	intron	80414558	80414614	1	+	.	ID=g8148.t1.intron1;Parent=g8148.t1;
OZ010653.1_Phania_funesta_genome_assembly,_chromosome:_2	AUGUSTUS	CDS	80414615	80414801	1	+	0	ID=g8148.t1.CDS2;Parent=g8148.t1;
OZ010653.1_Phania_funesta_genome_assembly,_chromosome:_2	AUGUSTUS	exon	80414615	80414801	.	+	.	ID=g8148.t1.exon2;Parent=g8148.t1;
OZ010653.1_Phania_funesta_genome_assembly,_chromosome:_2	AUGUSTUS	intron	80414802	80414865	1	+	.	ID=g8148.t1.intron2;Parent=g8148.t1;
OZ010653.1_Phania_funesta_genome_assembly,_chromosome:_2	AUGUSTUS	CDS	80414866	80415211	1	+	2	ID=g8148.t1.CDS3;Parent=g8148.t1;
OZ010653.1_Phania_funesta_genome_assembly,_chromosome:_2	AUGUSTUS	exon	80414866	80415211	.	+	.	ID=g8148.t1.exon3;Parent=g8148.t1;
OZ010653.1_Phania_funesta_genome_assembly,_chromosome:_2	AUGUSTUS	intron	80415212	80415269	1	+	.	ID=g8148.t1.intron3;Parent=g8148.t1;
OZ010653.1_Phania_funesta_genome_assembly,_chromosome:_2	AUGUSTUS	CDS	80415270	80415606	1	+	1	ID=g8148.t1.CDS4;Parent=g8148.t1;
OZ010653.1_Phania_funesta_genome_assembly,_chromosome:_2	AUGUSTUS	exon	80415270	80415606	.	+	.	ID=g8148.t1.exon4;Parent=g8148.t1;
OZ010653.1_Phania_funesta_genome_assembly,_chromosome:_2	AUGUSTUS	intron	80415607	80415665	1	+	.	ID=g8148.t1.intron4;Parent=g8148.t1;
OZ010653.1_Phania_funesta_genome_assembly,_chromosome:_2	AUGUSTUS	CDS	80415666	80415773	1	+	0	ID=g8148.t1.CDS5;Parent=g8148.t1;
OZ010653.1_Phania_funesta_genome_assembly,_chromosome:_2	AUGUSTUS	exon	80415666	80415773	.	+	.	ID=g8148.t1.exon5;Parent=g8148.t1;
OZ010653.1_Phania_funesta_genome_assembly,_chromosome:_2	AUGUSTUS	intron	80415774	80415834	1	+	.	ID=g8148.t1.intron5;Parent=g8148.t1;
OZ010653.1_Phania_funesta_genome_assembly,_chromosome:_2	AUGUSTUS	CDS	80415835	80416041	1	+	0	ID=g8148.t1.CDS6;Parent=g8148.t1;
OZ010653.1_Phania_funesta_genome_assembly,_chromosome:_2	AUGUSTUS	exon	80415835	80416041	.	+	.	ID=g8148.t1.exon6;Parent=g8148.t1;
OZ010653.1_Phania_funesta_genome_assembly,_chromosome:_2	AUGUSTUS	stop_codon	80416039	80416041	.	+	0	ID=g8148.t1.stop1;Parent=g8148.t1;
OZ010653.1_Phania_funesta_genome_assembly,_chromosome:_2	AUGUSTUS	mRNA	80414300	80416041	0.5	+	.	ID=g8148.t2;Parent=g8148;
OZ010653.1_Phania_funesta_genome_assembly,_chromosome:_2	AUGUSTUS	start_codon	80414300	80414302	.	+	0	ID=g8148.t2.start1;Parent=g8148.t2;
OZ010653.1_Phania_funesta_genome_assembly,_chromosome:_2	AUGUSTUS	CDS	80414300	80414363	0.5	+	0	ID=g8148.t2.CDS1;Parent=g8148.t2;
OZ010653.1_Phania_funesta_genome_assembly,_chromosome:_2	AUGUSTUS	exon	80414300	80414363	.	+	.	ID=g8148.t2.exon1;Parent=g8148.t2;
OZ010653.1_Phania_funesta_genome_assembly,_chromosome:_2	AUGUSTUS	intron	80414364	80414414	0.5	+	.	ID=g8148.t2.intron1;Parent=g8148.t2;
OZ010653.1_Phania_funesta_genome_assembly,_chromosome:_2	AUGUSTUS	CDS	80414415	80414557	0.69	+	2	ID=g8148.t2.CDS2;Parent=g8148.t2;
OZ010653.1_Phania_funesta_genome_assembly,_chromosome:_2	AUGUSTUS	exon	80414415	80414557	.	+	.	ID=g8148.t2.exon2;Parent=g8148.t2;
OZ010653.1_Phania_funesta_genome_assembly,_chromosome:_2	AUGUSTUS	intron	80414558	80414614	1	+	.	ID=g8148.t2.intron2;Parent=g8148.t2;
OZ010653.1_Phania_funesta_genome_assembly,_chromosome:_2	AUGUSTUS	CDS	80414615	80414801	1	+	0	ID=g8148.t2.CDS3;Parent=g8148.t2;
OZ010653.1_Phania_funesta_genome_assembly,_chromosome:_2	AUGUSTUS	exon	80414615	80414801	.	+	.	ID=g8148.t2.exon3;Parent=g8148.t2;
OZ010653.1_Phania_funesta_genome_assembly,_chromosome:_2	AUGUSTUS	intron	80414802	80414865	1	+	.	ID=g8148.t2.intron3;Parent=g8148.t2;
OZ010653.1_Phania_funesta_genome_assembly,_chromosome:_2	AUGUSTUS	CDS	80414866	80415211	1	+	2	ID=g8148.t2.CDS4;Parent=g8148.t2;
OZ010653.1_Phania_funesta_genome_assembly,_chromosome:_2	AUGUSTUS	exon	80414866	80415211	.	+	.	ID=g8148.t2.exon4;Parent=g8148.t2;
OZ010653.1_Phania_funesta_genome_assembly,_chromosome:_2	AUGUSTUS	intron	80415212	80415269	1	+	.	ID=g8148.t2.intron4;Parent=g8148.t2;
OZ010653.1_Phania_funesta_genome_assembly,_chromosome:_2	AUGUSTUS	CDS	80415270	80415606	1	+	1	ID=g8148.t2.CDS5;Parent=g8148.t2;
OZ010653.1_Phania_funesta_genome_assembly,_chromosome:_2	AUGUSTUS	exon	80415270	80415606	.	+	.	ID=g8148.t2.exon5;Parent=g8148.t2;
OZ010653.1_Phania_funesta_genome_assembly,_chromosome:_2	AUGUSTUS	intron	80415607	80415665	1	+	.	ID=g8148.t2.intron5;Parent=g8148.t2;
OZ010653.1_Phania_funesta_genome_assembly,_chromosome:_2	AUGUSTUS	CDS	80415666	80415773	1	+	0	ID=g8148.t2.CDS6;Parent=g8148.t2;
OZ010653.1_Phania_funesta_genome_assembly,_chromosome:_2	AUGUSTUS	exon	80415666	80415773	.	+	.	ID=g8148.t2.exon6;Parent=g8148.t2;
OZ010653.1_Phania_funesta_genome_assembly,_chromosome:_2	AUGUSTUS	intron	80415774	80415834	1	+	.	ID=g8148.t2.intron6;Parent=g8148.t2;
OZ010653.1_Phania_funesta_genome_assembly,_chromosome:_2	AUGUSTUS	CDS	80415835	80416041	1	+	0	ID=g8148.t2.CDS7;Parent=g8148.t2;
OZ010653.1_Phania_funesta_genome_assembly,_chromosome:_2	AUGUSTUS	exon	80415835	80416041	.	+	.	ID=g8148.t2.exon7;Parent=g8148.t2;
OZ010653.1_Phania_funesta_genome_assembly,_chromosome:_2	AUGUSTUS	stop_codon	80416039	80416041	.	+	0	ID=g8148.t2.stop1;Parent=g8148.t2;
OZ010653.1_Phania_funesta_genome_assembly,_chromosome:_2	AUGUSTUS	gene	80431092	80440764	.	-	.	ID=g8149;
OZ010653.1_Phania_funesta_genome_assembly,_chromosome:_2	AUGUSTUS	mRNA	80431092	80440764	0.94	-	.	ID=g8149.t1;Parent=g8149;
OZ010653.1_Phania_funesta_genome_assembly,_chromosome:_2	AUGUSTUS	stop_codon	80431092	80431094	.	-	0	ID=g8149.t1.stop1;Parent=g8149.t1;
OZ010653.1_Phania_funesta_genome_assembly,_chromosome:_2	AUGUSTUS	CDS	80431092	80431390	0.94	-	2	ID=g8149.t1.CDS1;Parent=g8149.t1;
OZ010653.1_Phania_funesta_genome_assembly,_chromosome:_2	AUGUSTUS	exon	80431092	80431390	.	-	.	ID=g8149.t1.exon1;Parent=g8149.t1;
OZ010653.1_Phania_funesta_genome_assembly,_chromosome:_2	AUGUSTUS	intron	80431391	80431447	1	-	.	ID=g8149.t1.intron1;Parent=g8149.t1;
OZ010653.1_Phania_funesta_genome_assembly,_chromosome:_2	AUGUSTUS	CDS	80431448	80431595	1	-	0	ID=g8149.t1.CDS2;Parent=g8149.t1;
OZ010653.1_Phania_funesta_genome_assembly,_chromosome:_2	AUGUSTUS	exon	80431448	80431595	.	-	.	ID=g8149.t1.exon2;Parent=g8149.t1;
OZ010653.1_Phania_funesta_genome_assembly,_chromosome:_2	AUGUSTUS	intron	80431596	80431666	1	-	.	ID=g8149.t1.intron2;Parent=g8149.t1;
OZ010653.1_Phania_funesta_genome_assembly,_chromosome:_2	AUGUSTUS	CDS	80431667	80431810	1	-	0	ID=g8149.t1.CDS3;Parent=g8149.t1;
OZ010653.1_Phania_funesta_genome_assembly,_chromosome:_2	AUGUSTUS	exon	80431667	80431810	.	-	.	ID=g8149.t1.exon3;Parent=g8149.t1;
OZ010653.1_Phania_funesta_genome_assembly,_chromosome:_2	AUGUSTUS	intron	80431811	80440475	1	-	.	ID=g8149.t1.intron3;Parent=g8149.t1;
OZ010653.1_Phania_funesta_genome_assembly,_chromosome:_2	AUGUSTUS	CDS	80440476	80440579	1	-	2	ID=g8149.t1.CDS4;Parent=g8149.t1;
OZ010653.1_Phania_funesta_genome_assembly,_chromosome:_2	AUGUSTUS	exon	80440476	80440579	.	-	.	ID=g8149.t1.exon4;Parent=g8149.t1;
OZ010653.1_Phania_funesta_genome_assembly,_chromosome:_2	AUGUSTUS	intron	80440580	80440673	1	-	.	ID=g8149.t1.intron4;Parent=g8149.t1;
OZ010653.1_Phania_funesta_genome_assembly,_chromosome:_2	AUGUSTUS	CDS	80440674	80440764	1	-	0	ID=g8149.t1.CDS5;Parent=g8149.t1;
OZ010653.1_Phania_funesta_genome_assembly,_chromosome:_2	AUGUSTUS	exon	80440674	80440764	.	-	.	ID=g8149.t1.exon5;Parent=g8149.t1;
OZ010653.1_Phania_funesta_genome_assembly,_chromosome:_2	AUGUSTUS	start_codon	80440762	80440764	.	-	0	ID=g8149.t1.start1;Parent=g8149.t1;
OZ010653.1_Phania_funesta_genome_assembly,_chromosome:_2	AUGUSTUS	gene	80480862	80482035	.	+	.	ID=g8150;
OZ010653.1_Phania_funesta_genome_assembly,_chromosome:_2	AUGUSTUS	mRNA	80480862	80482035	0.27	+	.	ID=g8150.t1;Parent=g8150;
OZ010653.1_Phania_funesta_genome_assembly,_chromosome:_2	AUGUSTUS	start_codon	80480862	80480864	.	+	0	ID=g8150.t1.start1;Parent=g8150.t1;
OZ010653.1_Phania_funesta_genome_assembly,_chromosome:_2	AUGUSTUS	CDS	80480862	80481156	0.56	+	0	ID=g8150.t1.CDS1;Parent=g8150.t1;
OZ010653.1_Phania_funesta_genome_assembly,_chromosome:_2	AUGUSTUS	exon	80480862	80481156	.	+	.	ID=g8150.t1.exon1;Parent=g8150.t1;
OZ010653.1_Phania_funesta_genome_assembly,_chromosome:_2	AUGUSTUS	intron	80481157	80481335	0.56	+	.	ID=g8150.t1.intron1;Parent=g8150.t1;
OZ010653.1_Phania_funesta_genome_assembly,_chromosome:_2	AUGUSTUS	CDS	80481336	80481509	0.32	+	2	ID=g8150.t1.CDS2;Parent=g8150.t1;
OZ010653.1_Phania_funesta_genome_assembly,_chromosome:_2	AUGUSTUS	exon	80481336	80481509	.	+	.	ID=g8150.t1.exon2;Parent=g8150.t1;
OZ010653.1_Phania_funesta_genome_assembly,_chromosome:_2	AUGUSTUS	intron	80481510	80481583	0.38	+	.	ID=g8150.t1.intron2;Parent=g8150.t1;
OZ010653.1_Phania_funesta_genome_assembly,_chromosome:_2	AUGUSTUS	CDS	80481584	80482035	0.38	+	2	ID=g8150.t1.CDS3;Parent=g8150.t1;
OZ010653.1_Phania_funesta_genome_assembly,_chromosome:_2	AUGUSTUS	exon	80481584	80482035	.	+	.	ID=g8150.t1.exon3;Parent=g8150.t1;
OZ010653.1_Phania_funesta_genome_assembly,_chromosome:_2	AUGUSTUS	stop_codon	80482033	80482035	.	+	0	ID=g8150.t1.stop1;Parent=g8150.t1;
OZ010653.1_Phania_funesta_genome_assembly,_chromosome:_2	AUGUSTUS	gene	80485031	80486322	.	+	.	ID=g8151;
OZ010653.1_Phania_funesta_genome_assembly,_chromosome:_2	AUGUSTUS	mRNA	80485031	80486322	0.65	+	.	ID=g8151.t1;Parent=g8151;
OZ010653.1_Phania_funesta_genome_assembly,_chromosome:_2	AUGUSTUS	start_codon	80485031	80485033	.	+	0	ID=g8151.t1.start1;Parent=g8151.t1;
OZ010653.1_Phania_funesta_genome_assembly,_chromosome:_2	AUGUSTUS	CDS	80485031	80485201	0.99	+	0	ID=g8151.t1.CDS1;Parent=g8151.t1;
OZ010653.1_Phania_funesta_genome_assembly,_chromosome:_2	AUGUSTUS	exon	80485031	80485201	.	+	.	ID=g8151.t1.exon1;Parent=g8151.t1;
OZ010653.1_Phania_funesta_genome_assembly,_chromosome:_2	AUGUSTUS	intron	80485202	80485804	0.99	+	.	ID=g8151.t1.intron1;Parent=g8151.t1;
OZ010653.1_Phania_funesta_genome_assembly,_chromosome:_2	AUGUSTUS	CDS	80485805	80486178	0.9	+	0	ID=g8151.t1.CDS2;Parent=g8151.t1;
OZ010653.1_Phania_funesta_genome_assembly,_chromosome:_2	AUGUSTUS	exon	80485805	80486178	.	+	.	ID=g8151.t1.exon2;Parent=g8151.t1;
OZ010653.1_Phania_funesta_genome_assembly,_chromosome:_2	AUGUSTUS	intron	80486179	80486264	0.66	+	.	ID=g8151.t1.intron2;Parent=g8151.t1;
OZ010653.1_Phania_funesta_genome_assembly,_chromosome:_2	AUGUSTUS	CDS	80486265	80486322	0.66	+	1	ID=g8151.t1.CDS3;Parent=g8151.t1;
OZ010653.1_Phania_funesta_genome_assembly,_chromosome:_2	AUGUSTUS	exon	80486265	80486322	.	+	.	ID=g8151.t1.exon3;Parent=g8151.t1;
OZ010653.1_Phania_funesta_genome_assembly,_chromosome:_2	AUGUSTUS	stop_codon	80486320	80486322	.	+	0	ID=g8151.t1.stop1;Parent=g8151.t1;
OZ010653.1_Phania_funesta_genome_assembly,_chromosome:_2	AUGUSTUS	gene	80630244	80631648	.	-	.	ID=g8152;
OZ010653.1_Phania_funesta_genome_assembly,_chromosome:_2	AUGUSTUS	mRNA	80630244	80631648	1	-	.	ID=g8152.t1;Parent=g8152;
OZ010653.1_Phania_funesta_genome_assembly,_chromosome:_2	AUGUSTUS	stop_codon	80630244	80630246	.	-	0	ID=g8152.t1.stop1;Parent=g8152.t1;
OZ010653.1_Phania_funesta_genome_assembly,_chromosome:_2	AUGUSTUS	CDS	80630244	80631336	1	-	1	ID=g8152.t1.CDS1;Parent=g8152.t1;
OZ010653.1_Phania_funesta_genome_assembly,_chromosome:_2	AUGUSTUS	exon	80630244	80631336	.	-	.	ID=g8152.t1.exon1;Parent=g8152.t1;
OZ010653.1_Phania_funesta_genome_assembly,_chromosome:_2	AUGUSTUS	intron	80631337	80631401	1	-	.	ID=g8152.t1.intron1;Parent=g8152.t1;
OZ010653.1_Phania_funesta_genome_assembly,_chromosome:_2	AUGUSTUS	CDS	80631402	80631481	1	-	0	ID=g8152.t1.CDS2;Parent=g8152.t1;
OZ010653.1_Phania_funesta_genome_assembly,_chromosome:_2	AUGUSTUS	exon	80631402	80631481	.	-	.	ID=g8152.t1.exon2;Parent=g8152.t1;
OZ010653.1_Phania_funesta_genome_assembly,_chromosome:_2	AUGUSTUS	intron	80631482	80631546	1	-	.	ID=g8152.t1.intron2;Parent=g8152.t1;
OZ010653.1_Phania_funesta_genome_assembly,_chromosome:_2	AUGUSTUS	CDS	80631547	80631648	1	-	0	ID=g8152.t1.CDS3;Parent=g8152.t1;
OZ010653.1_Phania_funesta_genome_assembly,_chromosome:_2	AUGUSTUS	exon	80631547	80631648	.	-	.	ID=g8152.t1.exon3;Parent=g8152.t1;
OZ010653.1_Phania_funesta_genome_assembly,_chromosome:_2	AUGUSTUS	start_codon	80631646	80631648	.	-	0	ID=g8152.t1.start1;Parent=g8152.t1;
OZ010653.1_Phania_funesta_genome_assembly,_chromosome:_2	AUGUSTUS	mRNA	80630244	80631454	0.53	-	.	ID=g8152.t2;Parent=g8152;
OZ010653.1_Phania_funesta_genome_assembly,_chromosome:_2	AUGUSTUS	stop_codon	80630244	80630246	.	-	0	ID=g8152.t2.stop1;Parent=g8152.t2;
OZ010653.1_Phania_funesta_genome_assembly,_chromosome:_2	AUGUSTUS	CDS	80630244	80631336	1	-	1	ID=g8152.t2.CDS1;Parent=g8152.t2;
OZ010653.1_Phania_funesta_genome_assembly,_chromosome:_2	AUGUSTUS	exon	80630244	80631336	.	-	.	ID=g8152.t2.exon1;Parent=g8152.t2;
OZ010653.1_Phania_funesta_genome_assembly,_chromosome:_2	AUGUSTUS	intron	80631337	80631401	0.82	-	.	ID=g8152.t2.intron1;Parent=g8152.t2;
OZ010653.1_Phania_funesta_genome_assembly,_chromosome:_2	AUGUSTUS	CDS	80631402	80631454	0.53	-	0	ID=g8152.t2.CDS2;Parent=g8152.t2;
OZ010653.1_Phania_funesta_genome_assembly,_chromosome:_2	AUGUSTUS	exon	80631402	80631454	.	-	.	ID=g8152.t2.exon2;Parent=g8152.t2;
OZ010653.1_Phania_funesta_genome_assembly,_chromosome:_2	AUGUSTUS	start_codon	80631452	80631454	.	-	0	ID=g8152.t2.start1;Parent=g8152.t2;
OZ010653.1_Phania_funesta_genome_assembly,_chromosome:_2	AUGUSTUS	gene	80632302	80632616	.	-	.	ID=g8153;
OZ010653.1_Phania_funesta_genome_assembly,_chromosome:_2	AUGUSTUS	mRNA	80632302	80632616	0.97	-	.	ID=g8153.t1;Parent=g8153;
OZ010653.1_Phania_funesta_genome_assembly,_chromosome:_2	AUGUSTUS	stop_codon	80632302	80632304	.	-	0	ID=g8153.t1.stop1;Parent=g8153.t1;
OZ010653.1_Phania_funesta_genome_assembly,_chromosome:_2	AUGUSTUS	CDS	80632302	80632616	0.97	-	0	ID=g8153.t1.CDS1;Parent=g8153.t1;
OZ010653.1_Phania_funesta_genome_assembly,_chromosome:_2	AUGUSTUS	exon	80632302	80632616	.	-	.	ID=g8153.t1.exon1;Parent=g8153.t1;
OZ010653.1_Phania_funesta_genome_assembly,_chromosome:_2	AUGUSTUS	start_codon	80632614	80632616	.	-	0	ID=g8153.t1.start1;Parent=g8153.t1;
OZ010653.1_Phania_funesta_genome_assembly,_chromosome:_2	AUGUSTUS	gene	80632919	80634069	.	-	.	ID=g8154;
OZ010653.1_Phania_funesta_genome_assembly,_chromosome:_2	AUGUSTUS	mRNA	80632919	80634069	0.81	-	.	ID=g8154.t1;Parent=g8154;
OZ010653.1_Phania_funesta_genome_assembly,_chromosome:_2	AUGUSTUS	stop_codon	80632919	80632921	.	-	0	ID=g8154.t1.stop1;Parent=g8154.t1;
OZ010653.1_Phania_funesta_genome_assembly,_chromosome:_2	AUGUSTUS	CDS	80632919	80633117	0.81	-	1	ID=g8154.t1.CDS1;Parent=g8154.t1;
OZ010653.1_Phania_funesta_genome_assembly,_chromosome:_2	AUGUSTUS	exon	80632919	80633117	.	-	.	ID=g8154.t1.exon1;Parent=g8154.t1;
OZ010653.1_Phania_funesta_genome_assembly,_chromosome:_2	AUGUSTUS	intron	80633118	80633692	0.81	-	.	ID=g8154.t1.intron1;Parent=g8154.t1;
OZ010653.1_Phania_funesta_genome_assembly,_chromosome:_2	AUGUSTUS	CDS	80633693	80634069	1	-	0	ID=g8154.t1.CDS2;Parent=g8154.t1;
OZ010653.1_Phania_funesta_genome_assembly,_chromosome:_2	AUGUSTUS	exon	80633693	80634069	.	-	.	ID=g8154.t1.exon2;Parent=g8154.t1;
OZ010653.1_Phania_funesta_genome_assembly,_chromosome:_2	AUGUSTUS	start_codon	80634067	80634069	.	-	0	ID=g8154.t1.start1;Parent=g8154.t1;
OZ010653.1_Phania_funesta_genome_assembly,_chromosome:_2	AUGUSTUS	gene	80657755	80663725	.	+	.	ID=g8155;
OZ010653.1_Phania_funesta_genome_assembly,_chromosome:_2	AUGUSTUS	mRNA	80657755	80663725	1	+	.	ID=g8155.t1;Parent=g8155;
OZ010653.1_Phania_funesta_genome_assembly,_chromosome:_2	AUGUSTUS	start_codon	80657755	80657757	.	+	0	ID=g8155.t1.start1;Parent=g8155.t1;
OZ010653.1_Phania_funesta_genome_assembly,_chromosome:_2	AUGUSTUS	CDS	80657755	80657942	1	+	0	ID=g8155.t1.CDS1;Parent=g8155.t1;
OZ010653.1_Phania_funesta_genome_assembly,_chromosome:_2	AUGUSTUS	exon	80657755	80657942	.	+	.	ID=g8155.t1.exon1;Parent=g8155.t1;
OZ010653.1_Phania_funesta_genome_assembly,_chromosome:_2	AUGUSTUS	intron	80657943	80661460	1	+	.	ID=g8155.t1.intron1;Parent=g8155.t1;
OZ010653.1_Phania_funesta_genome_assembly,_chromosome:_2	AUGUSTUS	CDS	80661461	80661627	1	+	1	ID=g8155.t1.CDS2;Parent=g8155.t1;
OZ010653.1_Phania_funesta_genome_assembly,_chromosome:_2	AUGUSTUS	exon	80661461	80661627	.	+	.	ID=g8155.t1.exon2;Parent=g8155.t1;
OZ010653.1_Phania_funesta_genome_assembly,_chromosome:_2	AUGUSTUS	intron	80661628	80663594	1	+	.	ID=g8155.t1.intron2;Parent=g8155.t1;
OZ010653.1_Phania_funesta_genome_assembly,_chromosome:_2	AUGUSTUS	CDS	80663595	80663725	1	+	2	ID=g8155.t1.CDS3;Parent=g8155.t1;
OZ010653.1_Phania_funesta_genome_assembly,_chromosome:_2	AUGUSTUS	exon	80663595	80663725	.	+	.	ID=g8155.t1.exon3;Parent=g8155.t1;
OZ010653.1_Phania_funesta_genome_assembly,_chromosome:_2	AUGUSTUS	stop_codon	80663723	80663725	.	+	0	ID=g8155.t1.stop1;Parent=g8155.t1;
OZ010653.1_Phania_funesta_genome_assembly,_chromosome:_2	AUGUSTUS	gene	80683767	80688682	.	+	.	ID=g8156;
OZ010653.1_Phania_funesta_genome_assembly,_chromosome:_2	AUGUSTUS	mRNA	80683767	80688682	0.79	+	.	ID=g8156.t1;Parent=g8156;
OZ010653.1_Phania_funesta_genome_assembly,_chromosome:_2	AUGUSTUS	start_codon	80683767	80683769	.	+	0	ID=g8156.t1.start1;Parent=g8156.t1;
OZ010653.1_Phania_funesta_genome_assembly,_chromosome:_2	AUGUSTUS	CDS	80683767	80683849	0.79	+	0	ID=g8156.t1.CDS1;Parent=g8156.t1;
OZ010653.1_Phania_funesta_genome_assembly,_chromosome:_2	AUGUSTUS	exon	80683767	80683849	.	+	.	ID=g8156.t1.exon1;Parent=g8156.t1;
OZ010653.1_Phania_funesta_genome_assembly,_chromosome:_2	AUGUSTUS	intron	80683850	80684344	0.79	+	.	ID=g8156.t1.intron1;Parent=g8156.t1;
OZ010653.1_Phania_funesta_genome_assembly,_chromosome:_2	AUGUSTUS	CDS	80684345	80684552	1	+	1	ID=g8156.t1.CDS2;Parent=g8156.t1;
OZ010653.1_Phania_funesta_genome_assembly,_chromosome:_2	AUGUSTUS	exon	80684345	80684552	.	+	.	ID=g8156.t1.exon2;Parent=g8156.t1;
OZ010653.1_Phania_funesta_genome_assembly,_chromosome:_2	AUGUSTUS	intron	80684553	80687308	1	+	.	ID=g8156.t1.intron2;Parent=g8156.t1;
OZ010653.1_Phania_funesta_genome_assembly,_chromosome:_2	AUGUSTUS	CDS	80687309	80688682	1	+	0	ID=g8156.t1.CDS3;Parent=g8156.t1;
OZ010653.1_Phania_funesta_genome_assembly,_chromosome:_2	AUGUSTUS	exon	80687309	80688682	.	+	.	ID=g8156.t1.exon3;Parent=g8156.t1;
OZ010653.1_Phania_funesta_genome_assembly,_chromosome:_2	AUGUSTUS	stop_codon	80688680	80688682	.	+	0	ID=g8156.t1.stop1;Parent=g8156.t1;
OZ010653.1_Phania_funesta_genome_assembly,_chromosome:_2	AUGUSTUS	gene	80693356	80696954	.	+	.	ID=g8157;
OZ010653.1_Phania_funesta_genome_assembly,_chromosome:_2	AUGUSTUS	mRNA	80693356	80696954	1	+	.	ID=g8157.t1;Parent=g8157;
OZ010653.1_Phania_funesta_genome_assembly,_chromosome:_2	AUGUSTUS	start_codon	80693356	80693358	.	+	0	ID=g8157.t1.start1;Parent=g8157.t1;
OZ010653.1_Phania_funesta_genome_assembly,_chromosome:_2	AUGUSTUS	CDS	80693356	80693574	1	+	0	ID=g8157.t1.CDS1;Parent=g8157.t1;
OZ010653.1_Phania_funesta_genome_assembly,_chromosome:_2	AUGUSTUS	exon	80693356	80693574	.	+	.	ID=g8157.t1.exon1;Parent=g8157.t1;
OZ010653.1_Phania_funesta_genome_assembly,_chromosome:_2	AUGUSTUS	intron	80693575	80696018	1	+	.	ID=g8157.t1.intron1;Parent=g8157.t1;
OZ010653.1_Phania_funesta_genome_assembly,_chromosome:_2	AUGUSTUS	CDS	80696019	80696444	1	+	0	ID=g8157.t1.CDS2;Parent=g8157.t1;
OZ010653.1_Phania_funesta_genome_assembly,_chromosome:_2	AUGUSTUS	exon	80696019	80696444	.	+	.	ID=g8157.t1.exon2;Parent=g8157.t1;
OZ010653.1_Phania_funesta_genome_assembly,_chromosome:_2	AUGUSTUS	intron	80696445	80696520	1	+	.	ID=g8157.t1.intron2;Parent=g8157.t1;
OZ010653.1_Phania_funesta_genome_assembly,_chromosome:_2	AUGUSTUS	CDS	80696521	80696837	1	+	0	ID=g8157.t1.CDS3;Parent=g8157.t1;
OZ010653.1_Phania_funesta_genome_assembly,_chromosome:_2	AUGUSTUS	exon	80696521	80696837	.	+	.	ID=g8157.t1.exon3;Parent=g8157.t1;
OZ010653.1_Phania_funesta_genome_assembly,_chromosome:_2	AUGUSTUS	intron	80696838	80696917	1	+	.	ID=g8157.t1.intron3;Parent=g8157.t1;
OZ010653.1_Phania_funesta_genome_assembly,_chromosome:_2	AUGUSTUS	CDS	80696918	80696954	1	+	1	ID=g8157.t1.CDS4;Parent=g8157.t1;
OZ010653.1_Phania_funesta_genome_assembly,_chromosome:_2	AUGUSTUS	exon	80696918	80696954	.	+	.	ID=g8157.t1.exon4;Parent=g8157.t1;
OZ010653.1_Phania_funesta_genome_assembly,_chromosome:_2	AUGUSTUS	stop_codon	80696952	80696954	.	+	0	ID=g8157.t1.stop1;Parent=g8157.t1;
OZ010653.1_Phania_funesta_genome_assembly,_chromosome:_2	AUGUSTUS	gene	80728805	80744377	.	+	.	ID=g8158;
OZ010653.1_Phania_funesta_genome_assembly,_chromosome:_2	AUGUSTUS	mRNA	80728805	80744377	1	+	.	ID=g8158.t1;Parent=g8158;
OZ010653.1_Phania_funesta_genome_assembly,_chromosome:_2	AUGUSTUS	start_codon	80728805	80728807	.	+	0	ID=g8158.t1.start1;Parent=g8158.t1;
OZ010653.1_Phania_funesta_genome_assembly,_chromosome:_2	AUGUSTUS	CDS	80728805	80729109	1	+	0	ID=g8158.t1.CDS1;Parent=g8158.t1;
OZ010653.1_Phania_funesta_genome_assembly,_chromosome:_2	AUGUSTUS	exon	80728805	80729109	.	+	.	ID=g8158.t1.exon1;Parent=g8158.t1;
OZ010653.1_Phania_funesta_genome_assembly,_chromosome:_2	AUGUSTUS	intron	80729110	80730053	1	+	.	ID=g8158.t1.intron1;Parent=g8158.t1;
OZ010653.1_Phania_funesta_genome_assembly,_chromosome:_2	AUGUSTUS	CDS	80730054	80730186	1	+	1	ID=g8158.t1.CDS2;Parent=g8158.t1;
OZ010653.1_Phania_funesta_genome_assembly,_chromosome:_2	AUGUSTUS	exon	80730054	80730186	.	+	.	ID=g8158.t1.exon2;Parent=g8158.t1;
OZ010653.1_Phania_funesta_genome_assembly,_chromosome:_2	AUGUSTUS	intron	80730187	80737822	1	+	.	ID=g8158.t1.intron2;Parent=g8158.t1;
OZ010653.1_Phania_funesta_genome_assembly,_chromosome:_2	AUGUSTUS	CDS	80737823	80738254	1	+	0	ID=g8158.t1.CDS3;Parent=g8158.t1;
OZ010653.1_Phania_funesta_genome_assembly,_chromosome:_2	AUGUSTUS	exon	80737823	80738254	.	+	.	ID=g8158.t1.exon3;Parent=g8158.t1;
OZ010653.1_Phania_funesta_genome_assembly,_chromosome:_2	AUGUSTUS	intron	80738255	80738311	1	+	.	ID=g8158.t1.intron3;Parent=g8158.t1;
OZ010653.1_Phania_funesta_genome_assembly,_chromosome:_2	AUGUSTUS	CDS	80738312	80739531	1	+	0	ID=g8158.t1.CDS4;Parent=g8158.t1;
OZ010653.1_Phania_funesta_genome_assembly,_chromosome:_2	AUGUSTUS	exon	80738312	80739531	.	+	.	ID=g8158.t1.exon4;Parent=g8158.t1;
OZ010653.1_Phania_funesta_genome_assembly,_chromosome:_2	AUGUSTUS	intron	80739532	80739585	1	+	.	ID=g8158.t1.intron4;Parent=g8158.t1;
OZ010653.1_Phania_funesta_genome_assembly,_chromosome:_2	AUGUSTUS	CDS	80739586	80739897	1	+	1	ID=g8158.t1.CDS5;Parent=g8158.t1;
OZ010653.1_Phania_funesta_genome_assembly,_chromosome:_2	AUGUSTUS	exon	80739586	80739897	.	+	.	ID=g8158.t1.exon5;Parent=g8158.t1;
OZ010653.1_Phania_funesta_genome_assembly,_chromosome:_2	AUGUSTUS	intron	80739898	80743731	1	+	.	ID=g8158.t1.intron5;Parent=g8158.t1;
OZ010653.1_Phania_funesta_genome_assembly,_chromosome:_2	AUGUSTUS	CDS	80743732	80744377	1	+	1	ID=g8158.t1.CDS6;Parent=g8158.t1;
OZ010653.1_Phania_funesta_genome_assembly,_chromosome:_2	AUGUSTUS	exon	80743732	80744377	.	+	.	ID=g8158.t1.exon6;Parent=g8158.t1;
OZ010653.1_Phania_funesta_genome_assembly,_chromosome:_2	AUGUSTUS	stop_codon	80744375	80744377	.	+	0	ID=g8158.t1.stop1;Parent=g8158.t1;
OZ010653.1_Phania_funesta_genome_assembly,_chromosome:_2	AUGUSTUS	gene	80749154	80752555	.	-	.	ID=g8159;
OZ010653.1_Phania_funesta_genome_assembly,_chromosome:_2	AUGUSTUS	mRNA	80749154	80752555	1	-	.	ID=g8159.t1;Parent=g8159;
OZ010653.1_Phania_funesta_genome_assembly,_chromosome:_2	AUGUSTUS	stop_codon	80749154	80749156	.	-	0	ID=g8159.t1.stop1;Parent=g8159.t1;
OZ010653.1_Phania_funesta_genome_assembly,_chromosome:_2	AUGUSTUS	CDS	80749154	80751225	1	-	2	ID=g8159.t1.CDS1;Parent=g8159.t1;
OZ010653.1_Phania_funesta_genome_assembly,_chromosome:_2	AUGUSTUS	exon	80749154	80751225	.	-	.	ID=g8159.t1.exon1;Parent=g8159.t1;
OZ010653.1_Phania_funesta_genome_assembly,_chromosome:_2	AUGUSTUS	intron	80751226	80751484	1	-	.	ID=g8159.t1.intron1;Parent=g8159.t1;
OZ010653.1_Phania_funesta_genome_assembly,_chromosome:_2	AUGUSTUS	CDS	80751485	80752368	1	-	1	ID=g8159.t1.CDS2;Parent=g8159.t1;
OZ010653.1_Phania_funesta_genome_assembly,_chromosome:_2	AUGUSTUS	exon	80751485	80752368	.	-	.	ID=g8159.t1.exon2;Parent=g8159.t1;
OZ010653.1_Phania_funesta_genome_assembly,_chromosome:_2	AUGUSTUS	intron	80752369	80752421	1	-	.	ID=g8159.t1.intron2;Parent=g8159.t1;
OZ010653.1_Phania_funesta_genome_assembly,_chromosome:_2	AUGUSTUS	CDS	80752422	80752555	1	-	0	ID=g8159.t1.CDS3;Parent=g8159.t1;
OZ010653.1_Phania_funesta_genome_assembly,_chromosome:_2	AUGUSTUS	exon	80752422	80752555	.	-	.	ID=g8159.t1.exon3;Parent=g8159.t1;
OZ010653.1_Phania_funesta_genome_assembly,_chromosome:_2	AUGUSTUS	start_codon	80752553	80752555	.	-	0	ID=g8159.t1.start1;Parent=g8159.t1;
OZ010653.1_Phania_funesta_genome_assembly,_chromosome:_2	AUGUSTUS	gene	80760570	80763924	.	-	.	ID=g8160;
OZ010653.1_Phania_funesta_genome_assembly,_chromosome:_2	AUGUSTUS	mRNA	80760570	80763924	1	-	.	ID=g8160.t1;Parent=g8160;
OZ010653.1_Phania_funesta_genome_assembly,_chromosome:_2	AUGUSTUS	stop_codon	80760570	80760572	.	-	0	ID=g8160.t1.stop1;Parent=g8160.t1;
OZ010653.1_Phania_funesta_genome_assembly,_chromosome:_2	AUGUSTUS	CDS	80760570	80760755	1	-	0	ID=g8160.t1.CDS1;Parent=g8160.t1;
OZ010653.1_Phania_funesta_genome_assembly,_chromosome:_2	AUGUSTUS	exon	80760570	80760755	.	-	.	ID=g8160.t1.exon1;Parent=g8160.t1;
OZ010653.1_Phania_funesta_genome_assembly,_chromosome:_2	AUGUSTUS	intron	80760756	80761307	1	-	.	ID=g8160.t1.intron1;Parent=g8160.t1;
OZ010653.1_Phania_funesta_genome_assembly,_chromosome:_2	AUGUSTUS	CDS	80761308	80761533	1	-	1	ID=g8160.t1.CDS2;Parent=g8160.t1;
OZ010653.1_Phania_funesta_genome_assembly,_chromosome:_2	AUGUSTUS	exon	80761308	80761533	.	-	.	ID=g8160.t1.exon2;Parent=g8160.t1;
OZ010653.1_Phania_funesta_genome_assembly,_chromosome:_2	AUGUSTUS	intron	80761534	80761716	1	-	.	ID=g8160.t1.intron2;Parent=g8160.t1;
OZ010653.1_Phania_funesta_genome_assembly,_chromosome:_2	AUGUSTUS	CDS	80761717	80763113	1	-	0	ID=g8160.t1.CDS3;Parent=g8160.t1;
OZ010653.1_Phania_funesta_genome_assembly,_chromosome:_2	AUGUSTUS	exon	80761717	80763113	.	-	.	ID=g8160.t1.exon3;Parent=g8160.t1;
OZ010653.1_Phania_funesta_genome_assembly,_chromosome:_2	AUGUSTUS	intron	80763114	80763888	1	-	.	ID=g8160.t1.intron3;Parent=g8160.t1;
OZ010653.1_Phania_funesta_genome_assembly,_chromosome:_2	AUGUSTUS	CDS	80763889	80763924	1	-	0	ID=g8160.t1.CDS4;Parent=g8160.t1;
OZ010653.1_Phania_funesta_genome_assembly,_chromosome:_2	AUGUSTUS	exon	80763889	80763924	.	-	.	ID=g8160.t1.exon4;Parent=g8160.t1;
OZ010653.1_Phania_funesta_genome_assembly,_chromosome:_2	AUGUSTUS	start_codon	80763922	80763924	.	-	0	ID=g8160.t1.start1;Parent=g8160.t1;
OZ010653.1_Phania_funesta_genome_assembly,_chromosome:_2	AUGUSTUS	gene	80773450	80781520	.	-	.	ID=g8161;
OZ010653.1_Phania_funesta_genome_assembly,_chromosome:_2	AUGUSTUS	mRNA	80773450	80781520	0.39	-	.	ID=g8161.t1;Parent=g8161;
OZ010653.1_Phania_funesta_genome_assembly,_chromosome:_2	AUGUSTUS	stop_codon	80773450	80773452	.	-	0	ID=g8161.t1.stop1;Parent=g8161.t1;
OZ010653.1_Phania_funesta_genome_assembly,_chromosome:_2	AUGUSTUS	CDS	80773450	80773581	0.39	-	0	ID=g8161.t1.CDS1;Parent=g8161.t1;
OZ010653.1_Phania_funesta_genome_assembly,_chromosome:_2	AUGUSTUS	exon	80773450	80773581	.	-	.	ID=g8161.t1.exon1;Parent=g8161.t1;
OZ010653.1_Phania_funesta_genome_assembly,_chromosome:_2	AUGUSTUS	intron	80773582	80774425	0.39	-	.	ID=g8161.t1.intron1;Parent=g8161.t1;
OZ010653.1_Phania_funesta_genome_assembly,_chromosome:_2	AUGUSTUS	CDS	80774426	80774855	0.9	-	1	ID=g8161.t1.CDS2;Parent=g8161.t1;
OZ010653.1_Phania_funesta_genome_assembly,_chromosome:_2	AUGUSTUS	exon	80774426	80774855	.	-	.	ID=g8161.t1.exon2;Parent=g8161.t1;
OZ010653.1_Phania_funesta_genome_assembly,_chromosome:_2	AUGUSTUS	intron	80774856	80781503	1	-	.	ID=g8161.t1.intron2;Parent=g8161.t1;
OZ010653.1_Phania_funesta_genome_assembly,_chromosome:_2	AUGUSTUS	CDS	80781504	80781520	1	-	0	ID=g8161.t1.CDS3;Parent=g8161.t1;
OZ010653.1_Phania_funesta_genome_assembly,_chromosome:_2	AUGUSTUS	exon	80781504	80781520	.	-	.	ID=g8161.t1.exon3;Parent=g8161.t1;
OZ010653.1_Phania_funesta_genome_assembly,_chromosome:_2	AUGUSTUS	start_codon	80781518	80781520	.	-	0	ID=g8161.t1.start1;Parent=g8161.t1;
OZ010653.1_Phania_funesta_genome_assembly,_chromosome:_2	AUGUSTUS	gene	80808324	80810775	.	-	.	ID=g8162;
OZ010653.1_Phania_funesta_genome_assembly,_chromosome:_2	AUGUSTUS	mRNA	80808324	80810775	1	-	.	ID=g8162.t1;Parent=g8162;
OZ010653.1_Phania_funesta_genome_assembly,_chromosome:_2	AUGUSTUS	stop_codon	80808324	80808326	.	-	0	ID=g8162.t1.stop1;Parent=g8162.t1;
OZ010653.1_Phania_funesta_genome_assembly,_chromosome:_2	AUGUSTUS	CDS	80808324	80808464	1	-	0	ID=g8162.t1.CDS1;Parent=g8162.t1;
OZ010653.1_Phania_funesta_genome_assembly,_chromosome:_2	AUGUSTUS	exon	80808324	80808464	.	-	.	ID=g8162.t1.exon1;Parent=g8162.t1;
OZ010653.1_Phania_funesta_genome_assembly,_chromosome:_2	AUGUSTUS	intron	80808465	80810338	1	-	.	ID=g8162.t1.intron1;Parent=g8162.t1;
OZ010653.1_Phania_funesta_genome_assembly,_chromosome:_2	AUGUSTUS	CDS	80810339	80810440	1	-	0	ID=g8162.t1.CDS2;Parent=g8162.t1;
OZ010653.1_Phania_funesta_genome_assembly,_chromosome:_2	AUGUSTUS	exon	80810339	80810440	.	-	.	ID=g8162.t1.exon2;Parent=g8162.t1;
OZ010653.1_Phania_funesta_genome_assembly,_chromosome:_2	AUGUSTUS	intron	80810441	80810532	1	-	.	ID=g8162.t1.intron2;Parent=g8162.t1;
OZ010653.1_Phania_funesta_genome_assembly,_chromosome:_2	AUGUSTUS	CDS	80810533	80810775	1	-	0	ID=g8162.t1.CDS3;Parent=g8162.t1;
OZ010653.1_Phania_funesta_genome_assembly,_chromosome:_2	AUGUSTUS	exon	80810533	80810775	.	-	.	ID=g8162.t1.exon3;Parent=g8162.t1;
OZ010653.1_Phania_funesta_genome_assembly,_chromosome:_2	AUGUSTUS	start_codon	80810773	80810775	.	-	0	ID=g8162.t1.start1;Parent=g8162.t1;
OZ010653.1_Phania_funesta_genome_assembly,_chromosome:_2	AUGUSTUS	gene	80942464	80952759	.	+	.	ID=g8163;
OZ010653.1_Phania_funesta_genome_assembly,_chromosome:_2	AUGUSTUS	mRNA	80942464	80952759	1	+	.	ID=g8163.t1;Parent=g8163;
OZ010653.1_Phania_funesta_genome_assembly,_chromosome:_2	AUGUSTUS	start_codon	80942464	80942466	.	+	0	ID=g8163.t1.start1;Parent=g8163.t1;
OZ010653.1_Phania_funesta_genome_assembly,_chromosome:_2	AUGUSTUS	CDS	80942464	80942928	1	+	0	ID=g8163.t1.CDS1;Parent=g8163.t1;
OZ010653.1_Phania_funesta_genome_assembly,_chromosome:_2	AUGUSTUS	exon	80942464	80942928	.	+	.	ID=g8163.t1.exon1;Parent=g8163.t1;
OZ010653.1_Phania_funesta_genome_assembly,_chromosome:_2	AUGUSTUS	intron	80942929	80943002	1	+	.	ID=g8163.t1.intron1;Parent=g8163.t1;
OZ010653.1_Phania_funesta_genome_assembly,_chromosome:_2	AUGUSTUS	CDS	80943003	80943284	1	+	0	ID=g8163.t1.CDS2;Parent=g8163.t1;
OZ010653.1_Phania_funesta_genome_assembly,_chromosome:_2	AUGUSTUS	exon	80943003	80943284	.	+	.	ID=g8163.t1.exon2;Parent=g8163.t1;
OZ010653.1_Phania_funesta_genome_assembly,_chromosome:_2	AUGUSTUS	intron	80943285	80943369	1	+	.	ID=g8163.t1.intron2;Parent=g8163.t1;
OZ010653.1_Phania_funesta_genome_assembly,_chromosome:_2	AUGUSTUS	CDS	80943370	80944077	1	+	0	ID=g8163.t1.CDS3;Parent=g8163.t1;
OZ010653.1_Phania_funesta_genome_assembly,_chromosome:_2	AUGUSTUS	exon	80943370	80944077	.	+	.	ID=g8163.t1.exon3;Parent=g8163.t1;
OZ010653.1_Phania_funesta_genome_assembly,_chromosome:_2	AUGUSTUS	intron	80944078	80944145	1	+	.	ID=g8163.t1.intron3;Parent=g8163.t1;
OZ010653.1_Phania_funesta_genome_assembly,_chromosome:_2	AUGUSTUS	CDS	80944146	80944243	1	+	0	ID=g8163.t1.CDS4;Parent=g8163.t1;
OZ010653.1_Phania_funesta_genome_assembly,_chromosome:_2	AUGUSTUS	exon	80944146	80944243	.	+	.	ID=g8163.t1.exon4;Parent=g8163.t1;
OZ010653.1_Phania_funesta_genome_assembly,_chromosome:_2	AUGUSTUS	intron	80944244	80947970	1	+	.	ID=g8163.t1.intron4;Parent=g8163.t1;
OZ010653.1_Phania_funesta_genome_assembly,_chromosome:_2	AUGUSTUS	CDS	80947971	80948086	1	+	1	ID=g8163.t1.CDS5;Parent=g8163.t1;
OZ010653.1_Phania_funesta_genome_assembly,_chromosome:_2	AUGUSTUS	exon	80947971	80948086	.	+	.	ID=g8163.t1.exon5;Parent=g8163.t1;
OZ010653.1_Phania_funesta_genome_assembly,_chromosome:_2	AUGUSTUS	intron	80948087	80948163	1	+	.	ID=g8163.t1.intron5;Parent=g8163.t1;
OZ010653.1_Phania_funesta_genome_assembly,_chromosome:_2	AUGUSTUS	CDS	80948164	80948372	1	+	2	ID=g8163.t1.CDS6;Parent=g8163.t1;
OZ010653.1_Phania_funesta_genome_assembly,_chromosome:_2	AUGUSTUS	exon	80948164	80948372	.	+	.	ID=g8163.t1.exon6;Parent=g8163.t1;
OZ010653.1_Phania_funesta_genome_assembly,_chromosome:_2	AUGUSTUS	intron	80948373	80948462	1	+	.	ID=g8163.t1.intron6;Parent=g8163.t1;
OZ010653.1_Phania_funesta_genome_assembly,_chromosome:_2	AUGUSTUS	CDS	80948463	80948674	1	+	0	ID=g8163.t1.CDS7;Parent=g8163.t1;
OZ010653.1_Phania_funesta_genome_assembly,_chromosome:_2	AUGUSTUS	exon	80948463	80948674	.	+	.	ID=g8163.t1.exon7;Parent=g8163.t1;
OZ010653.1_Phania_funesta_genome_assembly,_chromosome:_2	AUGUSTUS	intron	80948675	80948989	1	+	.	ID=g8163.t1.intron7;Parent=g8163.t1;
OZ010653.1_Phania_funesta_genome_assembly,_chromosome:_2	AUGUSTUS	CDS	80948990	80949022	1	+	1	ID=g8163.t1.CDS8;Parent=g8163.t1;
OZ010653.1_Phania_funesta_genome_assembly,_chromosome:_2	AUGUSTUS	exon	80948990	80949022	.	+	.	ID=g8163.t1.exon8;Parent=g8163.t1;
OZ010653.1_Phania_funesta_genome_assembly,_chromosome:_2	AUGUSTUS	intron	80949023	80951079	1	+	.	ID=g8163.t1.intron8;Parent=g8163.t1;
OZ010653.1_Phania_funesta_genome_assembly,_chromosome:_2	AUGUSTUS	CDS	80951080	80951184	1	+	1	ID=g8163.t1.CDS9;Parent=g8163.t1;
OZ010653.1_Phania_funesta_genome_assembly,_chromosome:_2	AUGUSTUS	exon	80951080	80951184	.	+	.	ID=g8163.t1.exon9;Parent=g8163.t1;
OZ010653.1_Phania_funesta_genome_assembly,_chromosome:_2	AUGUSTUS	intron	80951185	80951259	1	+	.	ID=g8163.t1.intron9;Parent=g8163.t1;
OZ010653.1_Phania_funesta_genome_assembly,_chromosome:_2	AUGUSTUS	CDS	80951260	80951521	1	+	1	ID=g8163.t1.CDS10;Parent=g8163.t1;
OZ010653.1_Phania_funesta_genome_assembly,_chromosome:_2	AUGUSTUS	exon	80951260	80951521	.	+	.	ID=g8163.t1.exon10;Parent=g8163.t1;
OZ010653.1_Phania_funesta_genome_assembly,_chromosome:_2	AUGUSTUS	intron	80951522	80951580	1	+	.	ID=g8163.t1.intron10;Parent=g8163.t1;
OZ010653.1_Phania_funesta_genome_assembly,_chromosome:_2	AUGUSTUS	CDS	80951581	80952057	1	+	0	ID=g8163.t1.CDS11;Parent=g8163.t1;
OZ010653.1_Phania_funesta_genome_assembly,_chromosome:_2	AUGUSTUS	exon	80951581	80952057	.	+	.	ID=g8163.t1.exon11;Parent=g8163.t1;
OZ010653.1_Phania_funesta_genome_assembly,_chromosome:_2	AUGUSTUS	intron	80952058	80952123	1	+	.	ID=g8163.t1.intron11;Parent=g8163.t1;
OZ010653.1_Phania_funesta_genome_assembly,_chromosome:_2	AUGUSTUS	CDS	80952124	80952279	1	+	0	ID=g8163.t1.CDS12;Parent=g8163.t1;
OZ010653.1_Phania_funesta_genome_assembly,_chromosome:_2	AUGUSTUS	exon	80952124	80952279	.	+	.	ID=g8163.t1.exon12;Parent=g8163.t1;
OZ010653.1_Phania_funesta_genome_assembly,_chromosome:_2	AUGUSTUS	intron	80952280	80952344	1	+	.	ID=g8163.t1.intron12;Parent=g8163.t1;
OZ010653.1_Phania_funesta_genome_assembly,_chromosome:_2	AUGUSTUS	CDS	80952345	80952501	1	+	0	ID=g8163.t1.CDS13;Parent=g8163.t1;
OZ010653.1_Phania_funesta_genome_assembly,_chromosome:_2	AUGUSTUS	exon	80952345	80952501	.	+	.	ID=g8163.t1.exon13;Parent=g8163.t1;
OZ010653.1_Phania_funesta_genome_assembly,_chromosome:_2	AUGUSTUS	intron	80952502	80952565	1	+	.	ID=g8163.t1.intron13;Parent=g8163.t1;
OZ010653.1_Phania_funesta_genome_assembly,_chromosome:_2	AUGUSTUS	CDS	80952566	80952759	1	+	2	ID=g8163.t1.CDS14;Parent=g8163.t1;
OZ010653.1_Phania_funesta_genome_assembly,_chromosome:_2	AUGUSTUS	exon	80952566	80952759	.	+	.	ID=g8163.t1.exon14;Parent=g8163.t1;
OZ010653.1_Phania_funesta_genome_assembly,_chromosome:_2	AUGUSTUS	stop_codon	80952757	80952759	.	+	0	ID=g8163.t1.stop1;Parent=g8163.t1;
OZ010653.1_Phania_funesta_genome_assembly,_chromosome:_2	AUGUSTUS	gene	80972337	80977846	.	-	.	ID=g8164;
OZ010653.1_Phania_funesta_genome_assembly,_chromosome:_2	AUGUSTUS	mRNA	80972337	80977846	1	-	.	ID=g8164.t1;Parent=g8164;
OZ010653.1_Phania_funesta_genome_assembly,_chromosome:_2	AUGUSTUS	stop_codon	80972337	80972339	.	-	0	ID=g8164.t1.stop1;Parent=g8164.t1;
OZ010653.1_Phania_funesta_genome_assembly,_chromosome:_2	AUGUSTUS	CDS	80972337	80972501	1	-	0	ID=g8164.t1.CDS1;Parent=g8164.t1;
OZ010653.1_Phania_funesta_genome_assembly,_chromosome:_2	AUGUSTUS	exon	80972337	80972501	.	-	.	ID=g8164.t1.exon1;Parent=g8164.t1;
OZ010653.1_Phania_funesta_genome_assembly,_chromosome:_2	AUGUSTUS	intron	80972502	80972574	1	-	.	ID=g8164.t1.intron1;Parent=g8164.t1;
OZ010653.1_Phania_funesta_genome_assembly,_chromosome:_2	AUGUSTUS	CDS	80972575	80972957	1	-	2	ID=g8164.t1.CDS2;Parent=g8164.t1;
OZ010653.1_Phania_funesta_genome_assembly,_chromosome:_2	AUGUSTUS	exon	80972575	80972957	.	-	.	ID=g8164.t1.exon2;Parent=g8164.t1;
OZ010653.1_Phania_funesta_genome_assembly,_chromosome:_2	AUGUSTUS	intron	80972958	80976626	1	-	.	ID=g8164.t1.intron2;Parent=g8164.t1;
OZ010653.1_Phania_funesta_genome_assembly,_chromosome:_2	AUGUSTUS	CDS	80976627	80976884	1	-	2	ID=g8164.t1.CDS3;Parent=g8164.t1;
OZ010653.1_Phania_funesta_genome_assembly,_chromosome:_2	AUGUSTUS	exon	80976627	80976884	.	-	.	ID=g8164.t1.exon3;Parent=g8164.t1;
OZ010653.1_Phania_funesta_genome_assembly,_chromosome:_2	AUGUSTUS	intron	80976885	80976954	1	-	.	ID=g8164.t1.intron3;Parent=g8164.t1;
OZ010653.1_Phania_funesta_genome_assembly,_chromosome:_2	AUGUSTUS	CDS	80976955	80977846	1	-	0	ID=g8164.t1.CDS4;Parent=g8164.t1;
OZ010653.1_Phania_funesta_genome_assembly,_chromosome:_2	AUGUSTUS	exon	80976955	80977846	.	-	.	ID=g8164.t1.exon4;Parent=g8164.t1;
OZ010653.1_Phania_funesta_genome_assembly,_chromosome:_2	AUGUSTUS	start_codon	80977844	80977846	.	-	0	ID=g8164.t1.start1;Parent=g8164.t1;
OZ010653.1_Phania_funesta_genome_assembly,_chromosome:_2	AUGUSTUS	gene	80990032	80993844	.	-	.	ID=g8165;
OZ010653.1_Phania_funesta_genome_assembly,_chromosome:_2	AUGUSTUS	mRNA	80990032	80993844	0.09	-	.	ID=g8165.t1;Parent=g8165;
OZ010653.1_Phania_funesta_genome_assembly,_chromosome:_2	AUGUSTUS	stop_codon	80990032	80990034	.	-	0	ID=g8165.t1.stop1;Parent=g8165.t1;
OZ010653.1_Phania_funesta_genome_assembly,_chromosome:_2	AUGUSTUS	CDS	80990032	80990082	0.91	-	0	ID=g8165.t1.CDS1;Parent=g8165.t1;
OZ010653.1_Phania_funesta_genome_assembly,_chromosome:_2	AUGUSTUS	exon	80990032	80990082	.	-	.	ID=g8165.t1.exon1;Parent=g8165.t1;
OZ010653.1_Phania_funesta_genome_assembly,_chromosome:_2	AUGUSTUS	intron	80990083	80990192	0.49	-	.	ID=g8165.t1.intron1;Parent=g8165.t1;
OZ010653.1_Phania_funesta_genome_assembly,_chromosome:_2	AUGUSTUS	CDS	80990193	80991088	0.27	-	2	ID=g8165.t1.CDS2;Parent=g8165.t1;
OZ010653.1_Phania_funesta_genome_assembly,_chromosome:_2	AUGUSTUS	exon	80990193	80991088	.	-	.	ID=g8165.t1.exon2;Parent=g8165.t1;
OZ010653.1_Phania_funesta_genome_assembly,_chromosome:_2	AUGUSTUS	intron	80991089	80991165	0.61	-	.	ID=g8165.t1.intron2;Parent=g8165.t1;
OZ010653.1_Phania_funesta_genome_assembly,_chromosome:_2	AUGUSTUS	CDS	80991166	80991540	0.64	-	2	ID=g8165.t1.CDS3;Parent=g8165.t1;
OZ010653.1_Phania_funesta_genome_assembly,_chromosome:_2	AUGUSTUS	exon	80991166	80991540	.	-	.	ID=g8165.t1.exon3;Parent=g8165.t1;
OZ010653.1_Phania_funesta_genome_assembly,_chromosome:_2	AUGUSTUS	intron	80991541	80991623	0.84	-	.	ID=g8165.t1.intron3;Parent=g8165.t1;
OZ010653.1_Phania_funesta_genome_assembly,_chromosome:_2	AUGUSTUS	CDS	80991624	80992776	0.63	-	0	ID=g8165.t1.CDS4;Parent=g8165.t1;
OZ010653.1_Phania_funesta_genome_assembly,_chromosome:_2	AUGUSTUS	exon	80991624	80992776	.	-	.	ID=g8165.t1.exon4;Parent=g8165.t1;
OZ010653.1_Phania_funesta_genome_assembly,_chromosome:_2	AUGUSTUS	intron	80992777	80992873	0.5	-	.	ID=g8165.t1.intron4;Parent=g8165.t1;
OZ010653.1_Phania_funesta_genome_assembly,_chromosome:_2	AUGUSTUS	CDS	80992874	80993251	0.41	-	0	ID=g8165.t1.CDS5;Parent=g8165.t1;
OZ010653.1_Phania_funesta_genome_assembly,_chromosome:_2	AUGUSTUS	exon	80992874	80993251	.	-	.	ID=g8165.t1.exon5;Parent=g8165.t1;
OZ010653.1_Phania_funesta_genome_assembly,_chromosome:_2	AUGUSTUS	intron	80993252	80993338	0.49	-	.	ID=g8165.t1.intron5;Parent=g8165.t1;
OZ010653.1_Phania_funesta_genome_assembly,_chromosome:_2	AUGUSTUS	CDS	80993339	80993501	0.46	-	1	ID=g8165.t1.CDS6;Parent=g8165.t1;
OZ010653.1_Phania_funesta_genome_assembly,_chromosome:_2	AUGUSTUS	exon	80993339	80993501	.	-	.	ID=g8165.t1.exon6;Parent=g8165.t1;
OZ010653.1_Phania_funesta_genome_assembly,_chromosome:_2	AUGUSTUS	intron	80993502	80993561	0.93	-	.	ID=g8165.t1.intron6;Parent=g8165.t1;
OZ010653.1_Phania_funesta_genome_assembly,_chromosome:_2	AUGUSTUS	CDS	80993562	80993754	0.94	-	2	ID=g8165.t1.CDS7;Parent=g8165.t1;
OZ010653.1_Phania_funesta_genome_assembly,_chromosome:_2	AUGUSTUS	exon	80993562	80993754	.	-	.	ID=g8165.t1.exon7;Parent=g8165.t1;
OZ010653.1_Phania_funesta_genome_assembly,_chromosome:_2	AUGUSTUS	intron	80993755	80993816	1	-	.	ID=g8165.t1.intron7;Parent=g8165.t1;
OZ010653.1_Phania_funesta_genome_assembly,_chromosome:_2	AUGUSTUS	CDS	80993817	80993844	1	-	0	ID=g8165.t1.CDS8;Parent=g8165.t1;
OZ010653.1_Phania_funesta_genome_assembly,_chromosome:_2	AUGUSTUS	exon	80993817	80993844	.	-	.	ID=g8165.t1.exon8;Parent=g8165.t1;
OZ010653.1_Phania_funesta_genome_assembly,_chromosome:_2	AUGUSTUS	start_codon	80993842	80993844	.	-	0	ID=g8165.t1.start1;Parent=g8165.t1;
OZ010653.1_Phania_funesta_genome_assembly,_chromosome:_2	AUGUSTUS	gene	81024504	81025064	.	-	.	ID=g8166;
OZ010653.1_Phania_funesta_genome_assembly,_chromosome:_2	AUGUSTUS	mRNA	81024504	81025064	1	-	.	ID=g8166.t1;Parent=g8166;
OZ010653.1_Phania_funesta_genome_assembly,_chromosome:_2	AUGUSTUS	stop_codon	81024504	81024506	.	-	0	ID=g8166.t1.stop1;Parent=g8166.t1;
OZ010653.1_Phania_funesta_genome_assembly,_chromosome:_2	AUGUSTUS	CDS	81024504	81025064	1	-	0	ID=g8166.t1.CDS1;Parent=g8166.t1;
OZ010653.1_Phania_funesta_genome_assembly,_chromosome:_2	AUGUSTUS	exon	81024504	81025064	.	-	.	ID=g8166.t1.exon1;Parent=g8166.t1;
OZ010653.1_Phania_funesta_genome_assembly,_chromosome:_2	AUGUSTUS	start_codon	81025062	81025064	.	-	0	ID=g8166.t1.start1;Parent=g8166.t1;
OZ010653.1_Phania_funesta_genome_assembly,_chromosome:_2	AUGUSTUS	gene	81026563	81032853	.	+	.	ID=g8167;
OZ010653.1_Phania_funesta_genome_assembly,_chromosome:_2	AUGUSTUS	mRNA	81026563	81032853	0.97	+	.	ID=g8167.t1;Parent=g8167;
OZ010653.1_Phania_funesta_genome_assembly,_chromosome:_2	AUGUSTUS	start_codon	81026563	81026565	.	+	0	ID=g8167.t1.start1;Parent=g8167.t1;
OZ010653.1_Phania_funesta_genome_assembly,_chromosome:_2	AUGUSTUS	CDS	81026563	81027255	0.97	+	0	ID=g8167.t1.CDS1;Parent=g8167.t1;
OZ010653.1_Phania_funesta_genome_assembly,_chromosome:_2	AUGUSTUS	exon	81026563	81027255	.	+	.	ID=g8167.t1.exon1;Parent=g8167.t1;
OZ010653.1_Phania_funesta_genome_assembly,_chromosome:_2	AUGUSTUS	intron	81027256	81030877	1	+	.	ID=g8167.t1.intron1;Parent=g8167.t1;
OZ010653.1_Phania_funesta_genome_assembly,_chromosome:_2	AUGUSTUS	CDS	81030878	81031024	1	+	0	ID=g8167.t1.CDS2;Parent=g8167.t1;
OZ010653.1_Phania_funesta_genome_assembly,_chromosome:_2	AUGUSTUS	exon	81030878	81031024	.	+	.	ID=g8167.t1.exon2;Parent=g8167.t1;
OZ010653.1_Phania_funesta_genome_assembly,_chromosome:_2	AUGUSTUS	intron	81031025	81031091	1	+	.	ID=g8167.t1.intron2;Parent=g8167.t1;
OZ010653.1_Phania_funesta_genome_assembly,_chromosome:_2	AUGUSTUS	CDS	81031092	81031151	1	+	0	ID=g8167.t1.CDS3;Parent=g8167.t1;
OZ010653.1_Phania_funesta_genome_assembly,_chromosome:_2	AUGUSTUS	exon	81031092	81031151	.	+	.	ID=g8167.t1.exon3;Parent=g8167.t1;
OZ010653.1_Phania_funesta_genome_assembly,_chromosome:_2	AUGUSTUS	intron	81031152	81031459	1	+	.	ID=g8167.t1.intron3;Parent=g8167.t1;
OZ010653.1_Phania_funesta_genome_assembly,_chromosome:_2	AUGUSTUS	CDS	81031460	81031810	1	+	0	ID=g8167.t1.CDS4;Parent=g8167.t1;
OZ010653.1_Phania_funesta_genome_assembly,_chromosome:_2	AUGUSTUS	exon	81031460	81031810	.	+	.	ID=g8167.t1.exon4;Parent=g8167.t1;
OZ010653.1_Phania_funesta_genome_assembly,_chromosome:_2	AUGUSTUS	intron	81031811	81031923	1	+	.	ID=g8167.t1.intron4;Parent=g8167.t1;
OZ010653.1_Phania_funesta_genome_assembly,_chromosome:_2	AUGUSTUS	CDS	81031924	81032853	1	+	0	ID=g8167.t1.CDS5;Parent=g8167.t1;
OZ010653.1_Phania_funesta_genome_assembly,_chromosome:_2	AUGUSTUS	exon	81031924	81032853	.	+	.	ID=g8167.t1.exon5;Parent=g8167.t1;
OZ010653.1_Phania_funesta_genome_assembly,_chromosome:_2	AUGUSTUS	stop_codon	81032851	81032853	.	+	0	ID=g8167.t1.stop1;Parent=g8167.t1;
OZ010653.1_Phania_funesta_genome_assembly,_chromosome:_2	AUGUSTUS	gene	81034311	81035609	.	+	.	ID=g8168;
OZ010653.1_Phania_funesta_genome_assembly,_chromosome:_2	AUGUSTUS	mRNA	81034311	81035609	1	+	.	ID=g8168.t1;Parent=g8168;
OZ010653.1_Phania_funesta_genome_assembly,_chromosome:_2	AUGUSTUS	start_codon	81034311	81034313	.	+	0	ID=g8168.t1.start1;Parent=g8168.t1;
OZ010653.1_Phania_funesta_genome_assembly,_chromosome:_2	AUGUSTUS	CDS	81034311	81034378	1	+	0	ID=g8168.t1.CDS1;Parent=g8168.t1;
OZ010653.1_Phania_funesta_genome_assembly,_chromosome:_2	AUGUSTUS	exon	81034311	81034378	.	+	.	ID=g8168.t1.exon1;Parent=g8168.t1;
OZ010653.1_Phania_funesta_genome_assembly,_chromosome:_2	AUGUSTUS	intron	81034379	81034437	1	+	.	ID=g8168.t1.intron1;Parent=g8168.t1;
OZ010653.1_Phania_funesta_genome_assembly,_chromosome:_2	AUGUSTUS	CDS	81034438	81034602	1	+	1	ID=g8168.t1.CDS2;Parent=g8168.t1;
OZ010653.1_Phania_funesta_genome_assembly,_chromosome:_2	AUGUSTUS	exon	81034438	81034602	.	+	.	ID=g8168.t1.exon2;Parent=g8168.t1;
OZ010653.1_Phania_funesta_genome_assembly,_chromosome:_2	AUGUSTUS	intron	81034603	81034656	1	+	.	ID=g8168.t1.intron2;Parent=g8168.t1;
OZ010653.1_Phania_funesta_genome_assembly,_chromosome:_2	AUGUSTUS	CDS	81034657	81035143	1	+	1	ID=g8168.t1.CDS3;Parent=g8168.t1;
OZ010653.1_Phania_funesta_genome_assembly,_chromosome:_2	AUGUSTUS	exon	81034657	81035143	.	+	.	ID=g8168.t1.exon3;Parent=g8168.t1;
OZ010653.1_Phania_funesta_genome_assembly,_chromosome:_2	AUGUSTUS	intron	81035144	81035228	1	+	.	ID=g8168.t1.intron3;Parent=g8168.t1;
OZ010653.1_Phania_funesta_genome_assembly,_chromosome:_2	AUGUSTUS	CDS	81035229	81035347	1	+	0	ID=g8168.t1.CDS4;Parent=g8168.t1;
OZ010653.1_Phania_funesta_genome_assembly,_chromosome:_2	AUGUSTUS	exon	81035229	81035347	.	+	.	ID=g8168.t1.exon4;Parent=g8168.t1;
OZ010653.1_Phania_funesta_genome_assembly,_chromosome:_2	AUGUSTUS	intron	81035348	81035416	1	+	.	ID=g8168.t1.intron4;Parent=g8168.t1;
OZ010653.1_Phania_funesta_genome_assembly,_chromosome:_2	AUGUSTUS	CDS	81035417	81035609	1	+	1	ID=g8168.t1.CDS5;Parent=g8168.t1;
OZ010653.1_Phania_funesta_genome_assembly,_chromosome:_2	AUGUSTUS	exon	81035417	81035609	.	+	.	ID=g8168.t1.exon5;Parent=g8168.t1;
OZ010653.1_Phania_funesta_genome_assembly,_chromosome:_2	AUGUSTUS	stop_codon	81035607	81035609	.	+	0	ID=g8168.t1.stop1;Parent=g8168.t1;
OZ010653.1_Phania_funesta_genome_assembly,_chromosome:_2	AUGUSTUS	gene	81041562	81041846	.	+	.	ID=g8169;
OZ010653.1_Phania_funesta_genome_assembly,_chromosome:_2	AUGUSTUS	mRNA	81041562	81041846	0.92	+	.	ID=g8169.t1;Parent=g8169;
OZ010653.1_Phania_funesta_genome_assembly,_chromosome:_2	AUGUSTUS	start_codon	81041562	81041564	.	+	0	ID=g8169.t1.start1;Parent=g8169.t1;
OZ010653.1_Phania_funesta_genome_assembly,_chromosome:_2	AUGUSTUS	CDS	81041562	81041846	0.92	+	0	ID=g8169.t1.CDS1;Parent=g8169.t1;
OZ010653.1_Phania_funesta_genome_assembly,_chromosome:_2	AUGUSTUS	exon	81041562	81041846	.	+	.	ID=g8169.t1.exon1;Parent=g8169.t1;
OZ010653.1_Phania_funesta_genome_assembly,_chromosome:_2	AUGUSTUS	stop_codon	81041844	81041846	.	+	0	ID=g8169.t1.stop1;Parent=g8169.t1;
OZ010653.1_Phania_funesta_genome_assembly,_chromosome:_2	AUGUSTUS	gene	81046000	81060117	.	-	.	ID=g8170;
OZ010653.1_Phania_funesta_genome_assembly,_chromosome:_2	AUGUSTUS	mRNA	81046000	81060117	0.4	-	.	ID=g8170.t1;Parent=g8170;
OZ010653.1_Phania_funesta_genome_assembly,_chromosome:_2	AUGUSTUS	stop_codon	81046000	81046002	.	-	0	ID=g8170.t1.stop1;Parent=g8170.t1;
OZ010653.1_Phania_funesta_genome_assembly,_chromosome:_2	AUGUSTUS	CDS	81046000	81046850	0.65	-	2	ID=g8170.t1.CDS1;Parent=g8170.t1;
OZ010653.1_Phania_funesta_genome_assembly,_chromosome:_2	AUGUSTUS	exon	81046000	81046850	.	-	.	ID=g8170.t1.exon1;Parent=g8170.t1;
OZ010653.1_Phania_funesta_genome_assembly,_chromosome:_2	AUGUSTUS	intron	81046851	81046916	1	-	.	ID=g8170.t1.intron1;Parent=g8170.t1;
OZ010653.1_Phania_funesta_genome_assembly,_chromosome:_2	AUGUSTUS	CDS	81046917	81047167	1	-	1	ID=g8170.t1.CDS2;Parent=g8170.t1;
OZ010653.1_Phania_funesta_genome_assembly,_chromosome:_2	AUGUSTUS	exon	81046917	81047167	.	-	.	ID=g8170.t1.exon2;Parent=g8170.t1;
OZ010653.1_Phania_funesta_genome_assembly,_chromosome:_2	AUGUSTUS	intron	81047168	81047728	1	-	.	ID=g8170.t1.intron2;Parent=g8170.t1;
OZ010653.1_Phania_funesta_genome_assembly,_chromosome:_2	AUGUSTUS	CDS	81047729	81047852	1	-	2	ID=g8170.t1.CDS3;Parent=g8170.t1;
OZ010653.1_Phania_funesta_genome_assembly,_chromosome:_2	AUGUSTUS	exon	81047729	81047852	.	-	.	ID=g8170.t1.exon3;Parent=g8170.t1;
OZ010653.1_Phania_funesta_genome_assembly,_chromosome:_2	AUGUSTUS	intron	81047853	81047910	1	-	.	ID=g8170.t1.intron3;Parent=g8170.t1;
OZ010653.1_Phania_funesta_genome_assembly,_chromosome:_2	AUGUSTUS	CDS	81047911	81049837	1	-	0	ID=g8170.t1.CDS4;Parent=g8170.t1;
```
