## Supplemental File S2 for "The genome of *Istocheta aldrichi* (Diptera: Tachinidae), a parasitoid of the Japanese beetle, *Popillia japonica* (Coleoptera: Scarabaeidae)": CAWVQH010000001.1_Phania_funesta.gff3 (part 17 of 43)

```
OZ010653.1_Phania_funesta_genome_assembly,_chromosome:_2	AUGUSTUS	exon	81047911	81049837	.	-	.	ID=g8170.t1.exon4;Parent=g8170.t1;
OZ010653.1_Phania_funesta_genome_assembly,_chromosome:_2	AUGUSTUS	intron	81049838	81049999	1	-	.	ID=g8170.t1.intron4;Parent=g8170.t1;
OZ010653.1_Phania_funesta_genome_assembly,_chromosome:_2	AUGUSTUS	CDS	81050000	81050403	1	-	2	ID=g8170.t1.CDS5;Parent=g8170.t1;
OZ010653.1_Phania_funesta_genome_assembly,_chromosome:_2	AUGUSTUS	exon	81050000	81050403	.	-	.	ID=g8170.t1.exon5;Parent=g8170.t1;
OZ010653.1_Phania_funesta_genome_assembly,_chromosome:_2	AUGUSTUS	intron	81050404	81050462	1	-	.	ID=g8170.t1.intron5;Parent=g8170.t1;
OZ010653.1_Phania_funesta_genome_assembly,_chromosome:_2	AUGUSTUS	CDS	81050463	81051017	1	-	2	ID=g8170.t1.CDS6;Parent=g8170.t1;
OZ010653.1_Phania_funesta_genome_assembly,_chromosome:_2	AUGUSTUS	exon	81050463	81051017	.	-	.	ID=g8170.t1.exon6;Parent=g8170.t1;
OZ010653.1_Phania_funesta_genome_assembly,_chromosome:_2	AUGUSTUS	intron	81051018	81053539	1	-	.	ID=g8170.t1.intron6;Parent=g8170.t1;
OZ010653.1_Phania_funesta_genome_assembly,_chromosome:_2	AUGUSTUS	CDS	81053540	81053620	0.93	-	2	ID=g8170.t1.CDS7;Parent=g8170.t1;
OZ010653.1_Phania_funesta_genome_assembly,_chromosome:_2	AUGUSTUS	exon	81053540	81053620	.	-	.	ID=g8170.t1.exon7;Parent=g8170.t1;
OZ010653.1_Phania_funesta_genome_assembly,_chromosome:_2	AUGUSTUS	intron	81053621	81060083	0.69	-	.	ID=g8170.t1.intron7;Parent=g8170.t1;
OZ010653.1_Phania_funesta_genome_assembly,_chromosome:_2	AUGUSTUS	CDS	81060084	81060117	0.69	-	0	ID=g8170.t1.CDS8;Parent=g8170.t1;
OZ010653.1_Phania_funesta_genome_assembly,_chromosome:_2	AUGUSTUS	exon	81060084	81060117	.	-	.	ID=g8170.t1.exon8;Parent=g8170.t1;
OZ010653.1_Phania_funesta_genome_assembly,_chromosome:_2	AUGUSTUS	start_codon	81060115	81060117	.	-	0	ID=g8170.t1.start1;Parent=g8170.t1;
OZ010653.1_Phania_funesta_genome_assembly,_chromosome:_2	AUGUSTUS	gene	81127384	81128698	.	+	.	ID=g8171;
OZ010653.1_Phania_funesta_genome_assembly,_chromosome:_2	AUGUSTUS	mRNA	81127384	81128698	1	+	.	ID=g8171.t1;Parent=g8171;
OZ010653.1_Phania_funesta_genome_assembly,_chromosome:_2	AUGUSTUS	start_codon	81127384	81127386	.	+	0	ID=g8171.t1.start1;Parent=g8171.t1;
OZ010653.1_Phania_funesta_genome_assembly,_chromosome:_2	AUGUSTUS	CDS	81127384	81127946	1	+	0	ID=g8171.t1.CDS1;Parent=g8171.t1;
OZ010653.1_Phania_funesta_genome_assembly,_chromosome:_2	AUGUSTUS	exon	81127384	81127946	.	+	.	ID=g8171.t1.exon1;Parent=g8171.t1;
OZ010653.1_Phania_funesta_genome_assembly,_chromosome:_2	AUGUSTUS	intron	81127947	81128008	1	+	.	ID=g8171.t1.intron1;Parent=g8171.t1;
OZ010653.1_Phania_funesta_genome_assembly,_chromosome:_2	AUGUSTUS	CDS	81128009	81128105	1	+	1	ID=g8171.t1.CDS2;Parent=g8171.t1;
OZ010653.1_Phania_funesta_genome_assembly,_chromosome:_2	AUGUSTUS	exon	81128009	81128105	.	+	.	ID=g8171.t1.exon2;Parent=g8171.t1;
OZ010653.1_Phania_funesta_genome_assembly,_chromosome:_2	AUGUSTUS	intron	81128106	81128164	1	+	.	ID=g8171.t1.intron2;Parent=g8171.t1;
OZ010653.1_Phania_funesta_genome_assembly,_chromosome:_2	AUGUSTUS	CDS	81128165	81128443	1	+	0	ID=g8171.t1.CDS3;Parent=g8171.t1;
OZ010653.1_Phania_funesta_genome_assembly,_chromosome:_2	AUGUSTUS	exon	81128165	81128443	.	+	.	ID=g8171.t1.exon3;Parent=g8171.t1;
OZ010653.1_Phania_funesta_genome_assembly,_chromosome:_2	AUGUSTUS	intron	81128444	81128503	1	+	.	ID=g8171.t1.intron3;Parent=g8171.t1;
OZ010653.1_Phania_funesta_genome_assembly,_chromosome:_2	AUGUSTUS	CDS	81128504	81128698	1	+	0	ID=g8171.t1.CDS4;Parent=g8171.t1;
OZ010653.1_Phania_funesta_genome_assembly,_chromosome:_2	AUGUSTUS	exon	81128504	81128698	.	+	.	ID=g8171.t1.exon4;Parent=g8171.t1;
OZ010653.1_Phania_funesta_genome_assembly,_chromosome:_2	AUGUSTUS	stop_codon	81128696	81128698	.	+	0	ID=g8171.t1.stop1;Parent=g8171.t1;
OZ010653.1_Phania_funesta_genome_assembly,_chromosome:_2	AUGUSTUS	gene	81141571	81142966	.	-	.	ID=g8172;
OZ010653.1_Phania_funesta_genome_assembly,_chromosome:_2	AUGUSTUS	mRNA	81141571	81142966	1	-	.	ID=g8172.t1;Parent=g8172;
OZ010653.1_Phania_funesta_genome_assembly,_chromosome:_2	AUGUSTUS	stop_codon	81141571	81141573	.	-	0	ID=g8172.t1.stop1;Parent=g8172.t1;
OZ010653.1_Phania_funesta_genome_assembly,_chromosome:_2	AUGUSTUS	CDS	81141571	81141774	1	-	0	ID=g8172.t1.CDS1;Parent=g8172.t1;
OZ010653.1_Phania_funesta_genome_assembly,_chromosome:_2	AUGUSTUS	exon	81141571	81141774	.	-	.	ID=g8172.t1.exon1;Parent=g8172.t1;
OZ010653.1_Phania_funesta_genome_assembly,_chromosome:_2	AUGUSTUS	intron	81141775	81141897	1	-	.	ID=g8172.t1.intron1;Parent=g8172.t1;
OZ010653.1_Phania_funesta_genome_assembly,_chromosome:_2	AUGUSTUS	CDS	81141898	81142182	1	-	0	ID=g8172.t1.CDS2;Parent=g8172.t1;
OZ010653.1_Phania_funesta_genome_assembly,_chromosome:_2	AUGUSTUS	exon	81141898	81142182	.	-	.	ID=g8172.t1.exon2;Parent=g8172.t1;
OZ010653.1_Phania_funesta_genome_assembly,_chromosome:_2	AUGUSTUS	intron	81142183	81142247	1	-	.	ID=g8172.t1.intron2;Parent=g8172.t1;
OZ010653.1_Phania_funesta_genome_assembly,_chromosome:_2	AUGUSTUS	CDS	81142248	81142855	1	-	2	ID=g8172.t1.CDS3;Parent=g8172.t1;
OZ010653.1_Phania_funesta_genome_assembly,_chromosome:_2	AUGUSTUS	exon	81142248	81142855	.	-	.	ID=g8172.t1.exon3;Parent=g8172.t1;
OZ010653.1_Phania_funesta_genome_assembly,_chromosome:_2	AUGUSTUS	intron	81142856	81142923	1	-	.	ID=g8172.t1.intron3;Parent=g8172.t1;
OZ010653.1_Phania_funesta_genome_assembly,_chromosome:_2	AUGUSTUS	CDS	81142924	81142966	1	-	0	ID=g8172.t1.CDS4;Parent=g8172.t1;
OZ010653.1_Phania_funesta_genome_assembly,_chromosome:_2	AUGUSTUS	exon	81142924	81142966	.	-	.	ID=g8172.t1.exon4;Parent=g8172.t1;
OZ010653.1_Phania_funesta_genome_assembly,_chromosome:_2	AUGUSTUS	start_codon	81142964	81142966	.	-	0	ID=g8172.t1.start1;Parent=g8172.t1;
OZ010653.1_Phania_funesta_genome_assembly,_chromosome:_2	AUGUSTUS	gene	81174529	81175205	.	+	.	ID=g8173;
OZ010653.1_Phania_funesta_genome_assembly,_chromosome:_2	AUGUSTUS	mRNA	81174529	81175205	0.97	+	.	ID=g8173.t1;Parent=g8173;
OZ010653.1_Phania_funesta_genome_assembly,_chromosome:_2	AUGUSTUS	start_codon	81174529	81174531	.	+	0	ID=g8173.t1.start1;Parent=g8173.t1;
OZ010653.1_Phania_funesta_genome_assembly,_chromosome:_2	AUGUSTUS	CDS	81174529	81174679	1	+	0	ID=g8173.t1.CDS1;Parent=g8173.t1;
OZ010653.1_Phania_funesta_genome_assembly,_chromosome:_2	AUGUSTUS	exon	81174529	81174679	.	+	.	ID=g8173.t1.exon1;Parent=g8173.t1;
OZ010653.1_Phania_funesta_genome_assembly,_chromosome:_2	AUGUSTUS	intron	81174680	81174744	1	+	.	ID=g8173.t1.intron1;Parent=g8173.t1;
OZ010653.1_Phania_funesta_genome_assembly,_chromosome:_2	AUGUSTUS	CDS	81174745	81174876	0.97	+	2	ID=g8173.t1.CDS2;Parent=g8173.t1;
OZ010653.1_Phania_funesta_genome_assembly,_chromosome:_2	AUGUSTUS	exon	81174745	81174876	.	+	.	ID=g8173.t1.exon2;Parent=g8173.t1;
OZ010653.1_Phania_funesta_genome_assembly,_chromosome:_2	AUGUSTUS	intron	81174877	81175161	0.97	+	.	ID=g8173.t1.intron2;Parent=g8173.t1;
OZ010653.1_Phania_funesta_genome_assembly,_chromosome:_2	AUGUSTUS	CDS	81175162	81175205	0.97	+	2	ID=g8173.t1.CDS3;Parent=g8173.t1;
OZ010653.1_Phania_funesta_genome_assembly,_chromosome:_2	AUGUSTUS	exon	81175162	81175205	.	+	.	ID=g8173.t1.exon3;Parent=g8173.t1;
OZ010653.1_Phania_funesta_genome_assembly,_chromosome:_2	AUGUSTUS	stop_codon	81175203	81175205	.	+	0	ID=g8173.t1.stop1;Parent=g8173.t1;
OZ010653.1_Phania_funesta_genome_assembly,_chromosome:_2	AUGUSTUS	gene	81193844	81195448	.	-	.	ID=g8174;
OZ010653.1_Phania_funesta_genome_assembly,_chromosome:_2	AUGUSTUS	mRNA	81193844	81195448	1	-	.	ID=g8174.t1;Parent=g8174;
OZ010653.1_Phania_funesta_genome_assembly,_chromosome:_2	AUGUSTUS	stop_codon	81193844	81193846	.	-	0	ID=g8174.t1.stop1;Parent=g8174.t1;
OZ010653.1_Phania_funesta_genome_assembly,_chromosome:_2	AUGUSTUS	CDS	81193844	81195327	1	-	2	ID=g8174.t1.CDS1;Parent=g8174.t1;
OZ010653.1_Phania_funesta_genome_assembly,_chromosome:_2	AUGUSTUS	exon	81193844	81195327	.	-	.	ID=g8174.t1.exon1;Parent=g8174.t1;
OZ010653.1_Phania_funesta_genome_assembly,_chromosome:_2	AUGUSTUS	intron	81195328	81195396	1	-	.	ID=g8174.t1.intron1;Parent=g8174.t1;
OZ010653.1_Phania_funesta_genome_assembly,_chromosome:_2	AUGUSTUS	CDS	81195397	81195448	1	-	0	ID=g8174.t1.CDS2;Parent=g8174.t1;
OZ010653.1_Phania_funesta_genome_assembly,_chromosome:_2	AUGUSTUS	exon	81195397	81195448	.	-	.	ID=g8174.t1.exon2;Parent=g8174.t1;
OZ010653.1_Phania_funesta_genome_assembly,_chromosome:_2	AUGUSTUS	start_codon	81195446	81195448	.	-	0	ID=g8174.t1.start1;Parent=g8174.t1;
OZ010653.1_Phania_funesta_genome_assembly,_chromosome:_2	AUGUSTUS	gene	81249541	81251613	.	-	.	ID=g8175;
OZ010653.1_Phania_funesta_genome_assembly,_chromosome:_2	AUGUSTUS	mRNA	81249541	81251613	0.76	-	.	ID=g8175.t1;Parent=g8175;
OZ010653.1_Phania_funesta_genome_assembly,_chromosome:_2	AUGUSTUS	stop_codon	81249541	81249543	.	-	0	ID=g8175.t1.stop1;Parent=g8175.t1;
OZ010653.1_Phania_funesta_genome_assembly,_chromosome:_2	AUGUSTUS	CDS	81249541	81249927	1	-	0	ID=g8175.t1.CDS1;Parent=g8175.t1;
OZ010653.1_Phania_funesta_genome_assembly,_chromosome:_2	AUGUSTUS	exon	81249541	81249927	.	-	.	ID=g8175.t1.exon1;Parent=g8175.t1;
OZ010653.1_Phania_funesta_genome_assembly,_chromosome:_2	AUGUSTUS	intron	81249928	81249986	1	-	.	ID=g8175.t1.intron1;Parent=g8175.t1;
OZ010653.1_Phania_funesta_genome_assembly,_chromosome:_2	AUGUSTUS	CDS	81249987	81250151	1	-	0	ID=g8175.t1.CDS2;Parent=g8175.t1;
OZ010653.1_Phania_funesta_genome_assembly,_chromosome:_2	AUGUSTUS	exon	81249987	81250151	.	-	.	ID=g8175.t1.exon2;Parent=g8175.t1;
OZ010653.1_Phania_funesta_genome_assembly,_chromosome:_2	AUGUSTUS	intron	81250152	81250216	1	-	.	ID=g8175.t1.intron2;Parent=g8175.t1;
OZ010653.1_Phania_funesta_genome_assembly,_chromosome:_2	AUGUSTUS	CDS	81250217	81250433	1	-	1	ID=g8175.t1.CDS3;Parent=g8175.t1;
OZ010653.1_Phania_funesta_genome_assembly,_chromosome:_2	AUGUSTUS	exon	81250217	81250433	.	-	.	ID=g8175.t1.exon3;Parent=g8175.t1;
OZ010653.1_Phania_funesta_genome_assembly,_chromosome:_2	AUGUSTUS	intron	81250434	81250496	1	-	.	ID=g8175.t1.intron3;Parent=g8175.t1;
OZ010653.1_Phania_funesta_genome_assembly,_chromosome:_2	AUGUSTUS	CDS	81250497	81251035	1	-	0	ID=g8175.t1.CDS4;Parent=g8175.t1;
OZ010653.1_Phania_funesta_genome_assembly,_chromosome:_2	AUGUSTUS	exon	81250497	81251035	.	-	.	ID=g8175.t1.exon4;Parent=g8175.t1;
OZ010653.1_Phania_funesta_genome_assembly,_chromosome:_2	AUGUSTUS	intron	81251036	81251096	1	-	.	ID=g8175.t1.intron4;Parent=g8175.t1;
OZ010653.1_Phania_funesta_genome_assembly,_chromosome:_2	AUGUSTUS	CDS	81251097	81251279	1	-	0	ID=g8175.t1.CDS5;Parent=g8175.t1;
OZ010653.1_Phania_funesta_genome_assembly,_chromosome:_2	AUGUSTUS	exon	81251097	81251279	.	-	.	ID=g8175.t1.exon5;Parent=g8175.t1;
OZ010653.1_Phania_funesta_genome_assembly,_chromosome:_2	AUGUSTUS	intron	81251280	81251598	0.77	-	.	ID=g8175.t1.intron5;Parent=g8175.t1;
OZ010653.1_Phania_funesta_genome_assembly,_chromosome:_2	AUGUSTUS	CDS	81251599	81251613	0.76	-	0	ID=g8175.t1.CDS6;Parent=g8175.t1;
OZ010653.1_Phania_funesta_genome_assembly,_chromosome:_2	AUGUSTUS	exon	81251599	81251613	.	-	.	ID=g8175.t1.exon6;Parent=g8175.t1;
OZ010653.1_Phania_funesta_genome_assembly,_chromosome:_2	AUGUSTUS	start_codon	81251611	81251613	.	-	0	ID=g8175.t1.start1;Parent=g8175.t1;
OZ010653.1_Phania_funesta_genome_assembly,_chromosome:_2	GeneMark.hmm3	gene	81262396	81262698	.	+	.	ID=g8176;
OZ010653.1_Phania_funesta_genome_assembly,_chromosome:_2	GeneMark.hmm3	mRNA	81262396	81262698	.	+	.	ID=g8176.t1;Parent=g8176;
OZ010653.1_Phania_funesta_genome_assembly,_chromosome:_2	GeneMark.hmm3	start_codon	81262396	81262398	.	+	0	ID=g8176.t1.start1;Parent=g8176.t1;
OZ010653.1_Phania_funesta_genome_assembly,_chromosome:_2	GeneMark.hmm3	CDS	81262396	81262441	.	+	0	ID=g8176.t1.CDS1;Parent=g8176.t1;
OZ010653.1_Phania_funesta_genome_assembly,_chromosome:_2	GeneMark.hmm3	exon	81262396	81262441	0	+	.	ID=g8176.t1.exon1;Parent=g8176.t1;
OZ010653.1_Phania_funesta_genome_assembly,_chromosome:_2	GeneMark.hmm3	intron	81262442	81262510	.	+	2	ID=g8176.t1.intron1;Parent=g8176.t1;
OZ010653.1_Phania_funesta_genome_assembly,_chromosome:_2	GeneMark.hmm3	CDS	81262511	81262585	.	+	2	ID=g8176.t1.CDS2;Parent=g8176.t1;
OZ010653.1_Phania_funesta_genome_assembly,_chromosome:_2	GeneMark.hmm3	exon	81262511	81262585	0	+	.	ID=g8176.t1.exon2;Parent=g8176.t1;
OZ010653.1_Phania_funesta_genome_assembly,_chromosome:_2	GeneMark.hmm3	intron	81262586	81262666	.	+	2	ID=g8176.t1.intron2;Parent=g8176.t1;
OZ010653.1_Phania_funesta_genome_assembly,_chromosome:_2	GeneMark.hmm3	CDS	81262667	81262698	.	+	2	ID=g8176.t1.CDS3;Parent=g8176.t1;
OZ010653.1_Phania_funesta_genome_assembly,_chromosome:_2	GeneMark.hmm3	exon	81262667	81262698	0	+	.	ID=g8176.t1.exon3;Parent=g8176.t1;
OZ010653.1_Phania_funesta_genome_assembly,_chromosome:_2	GeneMark.hmm3	stop_codon	81262696	81262698	.	+	0	ID=g8176.t1.stop1;Parent=g8176.t1;
OZ010653.1_Phania_funesta_genome_assembly,_chromosome:_2	AUGUSTUS	gene	81262912	81263367	.	+	.	ID=g8177;
OZ010653.1_Phania_funesta_genome_assembly,_chromosome:_2	AUGUSTUS	mRNA	81262912	81263367	1	+	.	ID=g8177.t1;Parent=g8177;
OZ010653.1_Phania_funesta_genome_assembly,_chromosome:_2	AUGUSTUS	start_codon	81262912	81262914	.	+	0	ID=g8177.t1.start1;Parent=g8177.t1;
OZ010653.1_Phania_funesta_genome_assembly,_chromosome:_2	AUGUSTUS	CDS	81262912	81263367	1	+	0	ID=g8177.t1.CDS1;Parent=g8177.t1;
OZ010653.1_Phania_funesta_genome_assembly,_chromosome:_2	AUGUSTUS	exon	81262912	81263367	.	+	.	ID=g8177.t1.exon1;Parent=g8177.t1;
OZ010653.1_Phania_funesta_genome_assembly,_chromosome:_2	AUGUSTUS	stop_codon	81263365	81263367	.	+	0	ID=g8177.t1.stop1;Parent=g8177.t1;
OZ010653.1_Phania_funesta_genome_assembly,_chromosome:_2	AUGUSTUS	gene	81263605	81264757	.	+	.	ID=g8178;
OZ010653.1_Phania_funesta_genome_assembly,_chromosome:_2	AUGUSTUS	mRNA	81263605	81264757	0.8	+	.	ID=g8178.t1;Parent=g8178;
OZ010653.1_Phania_funesta_genome_assembly,_chromosome:_2	AUGUSTUS	start_codon	81263605	81263607	.	+	0	ID=g8178.t1.start1;Parent=g8178.t1;
OZ010653.1_Phania_funesta_genome_assembly,_chromosome:_2	AUGUSTUS	CDS	81263605	81263640	1	+	0	ID=g8178.t1.CDS1;Parent=g8178.t1;
OZ010653.1_Phania_funesta_genome_assembly,_chromosome:_2	AUGUSTUS	exon	81263605	81263640	.	+	.	ID=g8178.t1.exon1;Parent=g8178.t1;
OZ010653.1_Phania_funesta_genome_assembly,_chromosome:_2	AUGUSTUS	intron	81263641	81263703	1	+	.	ID=g8178.t1.intron1;Parent=g8178.t1;
OZ010653.1_Phania_funesta_genome_assembly,_chromosome:_2	AUGUSTUS	CDS	81263704	81263766	1	+	0	ID=g8178.t1.CDS2;Parent=g8178.t1;
OZ010653.1_Phania_funesta_genome_assembly,_chromosome:_2	AUGUSTUS	exon	81263704	81263766	.	+	.	ID=g8178.t1.exon2;Parent=g8178.t1;
OZ010653.1_Phania_funesta_genome_assembly,_chromosome:_2	AUGUSTUS	intron	81263767	81263843	0.83	+	.	ID=g8178.t1.intron2;Parent=g8178.t1;
OZ010653.1_Phania_funesta_genome_assembly,_chromosome:_2	AUGUSTUS	CDS	81263844	81264594	0.8	+	0	ID=g8178.t1.CDS3;Parent=g8178.t1;
OZ010653.1_Phania_funesta_genome_assembly,_chromosome:_2	AUGUSTUS	exon	81263844	81264594	.	+	.	ID=g8178.t1.exon3;Parent=g8178.t1;
OZ010653.1_Phania_funesta_genome_assembly,_chromosome:_2	AUGUSTUS	intron	81264595	81264659	1	+	.	ID=g8178.t1.intron3;Parent=g8178.t1;
OZ010653.1_Phania_funesta_genome_assembly,_chromosome:_2	AUGUSTUS	CDS	81264660	81264757	1	+	2	ID=g8178.t1.CDS4;Parent=g8178.t1;
OZ010653.1_Phania_funesta_genome_assembly,_chromosome:_2	AUGUSTUS	exon	81264660	81264757	.	+	.	ID=g8178.t1.exon4;Parent=g8178.t1;
OZ010653.1_Phania_funesta_genome_assembly,_chromosome:_2	AUGUSTUS	stop_codon	81264755	81264757	.	+	0	ID=g8178.t1.stop1;Parent=g8178.t1;
OZ010653.1_Phania_funesta_genome_assembly,_chromosome:_2	AUGUSTUS	gene	81286116	81287268	.	-	.	ID=g8179;
OZ010653.1_Phania_funesta_genome_assembly,_chromosome:_2	AUGUSTUS	mRNA	81286116	81287268	0.85	-	.	ID=g8179.t1;Parent=g8179;
OZ010653.1_Phania_funesta_genome_assembly,_chromosome:_2	AUGUSTUS	stop_codon	81286116	81286118	.	-	0	ID=g8179.t1.stop1;Parent=g8179.t1;
OZ010653.1_Phania_funesta_genome_assembly,_chromosome:_2	AUGUSTUS	CDS	81286116	81286213	1	-	2	ID=g8179.t1.CDS1;Parent=g8179.t1;
OZ010653.1_Phania_funesta_genome_assembly,_chromosome:_2	AUGUSTUS	exon	81286116	81286213	.	-	.	ID=g8179.t1.exon1;Parent=g8179.t1;
OZ010653.1_Phania_funesta_genome_assembly,_chromosome:_2	AUGUSTUS	intron	81286214	81286278	1	-	.	ID=g8179.t1.intron1;Parent=g8179.t1;
OZ010653.1_Phania_funesta_genome_assembly,_chromosome:_2	AUGUSTUS	CDS	81286279	81287029	0.85	-	0	ID=g8179.t1.CDS2;Parent=g8179.t1;
OZ010653.1_Phania_funesta_genome_assembly,_chromosome:_2	AUGUSTUS	exon	81286279	81287029	.	-	.	ID=g8179.t1.exon2;Parent=g8179.t1;
OZ010653.1_Phania_funesta_genome_assembly,_chromosome:_2	AUGUSTUS	intron	81287030	81287106	0.86	-	.	ID=g8179.t1.intron2;Parent=g8179.t1;
OZ010653.1_Phania_funesta_genome_assembly,_chromosome:_2	AUGUSTUS	CDS	81287107	81287169	1	-	0	ID=g8179.t1.CDS3;Parent=g8179.t1;
OZ010653.1_Phania_funesta_genome_assembly,_chromosome:_2	AUGUSTUS	exon	81287107	81287169	.	-	.	ID=g8179.t1.exon3;Parent=g8179.t1;
OZ010653.1_Phania_funesta_genome_assembly,_chromosome:_2	AUGUSTUS	intron	81287170	81287232	1	-	.	ID=g8179.t1.intron3;Parent=g8179.t1;
OZ010653.1_Phania_funesta_genome_assembly,_chromosome:_2	AUGUSTUS	CDS	81287233	81287268	1	-	0	ID=g8179.t1.CDS4;Parent=g8179.t1;
OZ010653.1_Phania_funesta_genome_assembly,_chromosome:_2	AUGUSTUS	exon	81287233	81287268	.	-	.	ID=g8179.t1.exon4;Parent=g8179.t1;
OZ010653.1_Phania_funesta_genome_assembly,_chromosome:_2	AUGUSTUS	start_codon	81287266	81287268	.	-	0	ID=g8179.t1.start1;Parent=g8179.t1;
OZ010653.1_Phania_funesta_genome_assembly,_chromosome:_2	AUGUSTUS	gene	81287506	81287961	.	-	.	ID=g8180;
OZ010653.1_Phania_funesta_genome_assembly,_chromosome:_2	AUGUSTUS	mRNA	81287506	81287961	1	-	.	ID=g8180.t1;Parent=g8180;
OZ010653.1_Phania_funesta_genome_assembly,_chromosome:_2	AUGUSTUS	stop_codon	81287506	81287508	.	-	0	ID=g8180.t1.stop1;Parent=g8180.t1;
OZ010653.1_Phania_funesta_genome_assembly,_chromosome:_2	AUGUSTUS	CDS	81287506	81287961	1	-	0	ID=g8180.t1.CDS1;Parent=g8180.t1;
OZ010653.1_Phania_funesta_genome_assembly,_chromosome:_2	AUGUSTUS	exon	81287506	81287961	.	-	.	ID=g8180.t1.exon1;Parent=g8180.t1;
OZ010653.1_Phania_funesta_genome_assembly,_chromosome:_2	AUGUSTUS	start_codon	81287959	81287961	.	-	0	ID=g8180.t1.start1;Parent=g8180.t1;
OZ010653.1_Phania_funesta_genome_assembly,_chromosome:_2	GeneMark.hmm3	gene	81288175	81288477	.	-	.	ID=g8181;
OZ010653.1_Phania_funesta_genome_assembly,_chromosome:_2	GeneMark.hmm3	mRNA	81288175	81288477	.	-	.	ID=g8181.t1;Parent=g8181;
OZ010653.1_Phania_funesta_genome_assembly,_chromosome:_2	GeneMark.hmm3	stop_codon	81288175	81288177	.	-	0	ID=g8181.t1.stop1;Parent=g8181.t1;
OZ010653.1_Phania_funesta_genome_assembly,_chromosome:_2	GeneMark.hmm3	CDS	81288175	81288206	.	-	2	ID=g8181.t1.CDS1;Parent=g8181.t1;
OZ010653.1_Phania_funesta_genome_assembly,_chromosome:_2	GeneMark.hmm3	exon	81288175	81288206	0	-	.	ID=g8181.t1.exon1;Parent=g8181.t1;
OZ010653.1_Phania_funesta_genome_assembly,_chromosome:_2	GeneMark.hmm3	intron	81288207	81288287	.	-	2	ID=g8181.t1.intron1;Parent=g8181.t1;
OZ010653.1_Phania_funesta_genome_assembly,_chromosome:_2	GeneMark.hmm3	CDS	81288288	81288362	.	-	2	ID=g8181.t1.CDS2;Parent=g8181.t1;
OZ010653.1_Phania_funesta_genome_assembly,_chromosome:_2	GeneMark.hmm3	exon	81288288	81288362	0	-	.	ID=g8181.t1.exon2;Parent=g8181.t1;
OZ010653.1_Phania_funesta_genome_assembly,_chromosome:_2	GeneMark.hmm3	intron	81288363	81288431	.	-	0	ID=g8181.t1.intron2;Parent=g8181.t1;
OZ010653.1_Phania_funesta_genome_assembly,_chromosome:_2	GeneMark.hmm3	CDS	81288432	81288477	.	-	0	ID=g8181.t1.CDS3;Parent=g8181.t1;
OZ010653.1_Phania_funesta_genome_assembly,_chromosome:_2	GeneMark.hmm3	exon	81288432	81288477	0	-	.	ID=g8181.t1.exon3;Parent=g8181.t1;
OZ010653.1_Phania_funesta_genome_assembly,_chromosome:_2	GeneMark.hmm3	start_codon	81288475	81288477	.	-	0	ID=g8181.t1.start1;Parent=g8181.t1;
OZ010653.1_Phania_funesta_genome_assembly,_chromosome:_2	AUGUSTUS	gene	81303187	81304911	.	-	.	ID=g8182;
OZ010653.1_Phania_funesta_genome_assembly,_chromosome:_2	AUGUSTUS	mRNA	81303187	81304911	0.32	-	.	ID=g8182.t1;Parent=g8182;
OZ010653.1_Phania_funesta_genome_assembly,_chromosome:_2	AUGUSTUS	stop_codon	81303187	81303189	.	-	0	ID=g8182.t1.stop1;Parent=g8182.t1;
OZ010653.1_Phania_funesta_genome_assembly,_chromosome:_2	AUGUSTUS	CDS	81303187	81303366	0.39	-	0	ID=g8182.t1.CDS1;Parent=g8182.t1;
OZ010653.1_Phania_funesta_genome_assembly,_chromosome:_2	AUGUSTUS	exon	81303187	81303366	.	-	.	ID=g8182.t1.exon1;Parent=g8182.t1;
OZ010653.1_Phania_funesta_genome_assembly,_chromosome:_2	AUGUSTUS	intron	81303367	81304286	0.39	-	.	ID=g8182.t1.intron1;Parent=g8182.t1;
OZ010653.1_Phania_funesta_genome_assembly,_chromosome:_2	AUGUSTUS	CDS	81304287	81304429	0.81	-	2	ID=g8182.t1.CDS2;Parent=g8182.t1;
OZ010653.1_Phania_funesta_genome_assembly,_chromosome:_2	AUGUSTUS	exon	81304287	81304429	.	-	.	ID=g8182.t1.exon2;Parent=g8182.t1;
OZ010653.1_Phania_funesta_genome_assembly,_chromosome:_2	AUGUSTUS	intron	81304430	81304492	1	-	.	ID=g8182.t1.intron2;Parent=g8182.t1;
OZ010653.1_Phania_funesta_genome_assembly,_chromosome:_2	AUGUSTUS	CDS	81304493	81304777	1	-	2	ID=g8182.t1.CDS3;Parent=g8182.t1;
OZ010653.1_Phania_funesta_genome_assembly,_chromosome:_2	AUGUSTUS	exon	81304493	81304777	.	-	.	ID=g8182.t1.exon3;Parent=g8182.t1;
OZ010653.1_Phania_funesta_genome_assembly,_chromosome:_2	AUGUSTUS	intron	81304778	81304856	0.83	-	.	ID=g8182.t1.intron3;Parent=g8182.t1;
OZ010653.1_Phania_funesta_genome_assembly,_chromosome:_2	AUGUSTUS	CDS	81304857	81304911	0.83	-	0	ID=g8182.t1.CDS4;Parent=g8182.t1;
OZ010653.1_Phania_funesta_genome_assembly,_chromosome:_2	AUGUSTUS	exon	81304857	81304911	.	-	.	ID=g8182.t1.exon4;Parent=g8182.t1;
OZ010653.1_Phania_funesta_genome_assembly,_chromosome:_2	AUGUSTUS	start_codon	81304909	81304911	.	-	0	ID=g8182.t1.start1;Parent=g8182.t1;
OZ010653.1_Phania_funesta_genome_assembly,_chromosome:_2	AUGUSTUS	gene	81332011	81333859	.	+	.	ID=g8183;
OZ010653.1_Phania_funesta_genome_assembly,_chromosome:_2	AUGUSTUS	mRNA	81332011	81333859	0.19	+	.	ID=g8183.t1;Parent=g8183;
OZ010653.1_Phania_funesta_genome_assembly,_chromosome:_2	AUGUSTUS	start_codon	81332011	81332013	.	+	0	ID=g8183.t1.start1;Parent=g8183.t1;
OZ010653.1_Phania_funesta_genome_assembly,_chromosome:_2	AUGUSTUS	CDS	81332011	81332329	0.4	+	0	ID=g8183.t1.CDS1;Parent=g8183.t1;
OZ010653.1_Phania_funesta_genome_assembly,_chromosome:_2	AUGUSTUS	exon	81332011	81332329	.	+	.	ID=g8183.t1.exon1;Parent=g8183.t1;
OZ010653.1_Phania_funesta_genome_assembly,_chromosome:_2	AUGUSTUS	intron	81332330	81332390	0.98	+	.	ID=g8183.t1.intron1;Parent=g8183.t1;
OZ010653.1_Phania_funesta_genome_assembly,_chromosome:_2	AUGUSTUS	CDS	81332391	81333859	0.52	+	2	ID=g8183.t1.CDS2;Parent=g8183.t1;
OZ010653.1_Phania_funesta_genome_assembly,_chromosome:_2	AUGUSTUS	exon	81332391	81333859	.	+	.	ID=g8183.t1.exon2;Parent=g8183.t1;
OZ010653.1_Phania_funesta_genome_assembly,_chromosome:_2	AUGUSTUS	stop_codon	81333857	81333859	.	+	0	ID=g8183.t1.stop1;Parent=g8183.t1;
OZ010653.1_Phania_funesta_genome_assembly,_chromosome:_2	AUGUSTUS	gene	81334529	81335644	.	+	.	ID=g8184;
OZ010653.1_Phania_funesta_genome_assembly,_chromosome:_2	AUGUSTUS	mRNA	81334682	81335644	0.97	+	.	ID=g8184.t1;Parent=g8184;
OZ010653.1_Phania_funesta_genome_assembly,_chromosome:_2	AUGUSTUS	start_codon	81334682	81334684	.	+	0	ID=g8184.t1.start1;Parent=g8184.t1;
OZ010653.1_Phania_funesta_genome_assembly,_chromosome:_2	AUGUSTUS	CDS	81334682	81335644	0.97	+	0	ID=g8184.t1.CDS1;Parent=g8184.t1;
OZ010653.1_Phania_funesta_genome_assembly,_chromosome:_2	AUGUSTUS	exon	81334682	81335644	.	+	.	ID=g8184.t1.exon1;Parent=g8184.t1;
OZ010653.1_Phania_funesta_genome_assembly,_chromosome:_2	AUGUSTUS	stop_codon	81335642	81335644	.	+	0	ID=g8184.t1.stop1;Parent=g8184.t1;
OZ010653.1_Phania_funesta_genome_assembly,_chromosome:_2	AUGUSTUS	mRNA	81334529	81335644	0.27	+	.	ID=g8184.t2;Parent=g8184;
OZ010653.1_Phania_funesta_genome_assembly,_chromosome:_2	AUGUSTUS	start_codon	81334529	81334531	.	+	0	ID=g8184.t2.start1;Parent=g8184.t2;
OZ010653.1_Phania_funesta_genome_assembly,_chromosome:_2	AUGUSTUS	CDS	81334529	81335644	0.27	+	0	ID=g8184.t2.CDS1;Parent=g8184.t2;
OZ010653.1_Phania_funesta_genome_assembly,_chromosome:_2	AUGUSTUS	exon	81334529	81335644	.	+	.	ID=g8184.t2.exon1;Parent=g8184.t2;
OZ010653.1_Phania_funesta_genome_assembly,_chromosome:_2	AUGUSTUS	stop_codon	81335642	81335644	.	+	0	ID=g8184.t2.stop1;Parent=g8184.t2;
OZ010653.1_Phania_funesta_genome_assembly,_chromosome:_2	AUGUSTUS	mRNA	81335231	81335644	0.87	+	.	ID=g8184.t3;Parent=g8184;
OZ010653.1_Phania_funesta_genome_assembly,_chromosome:_2	AUGUSTUS	start_codon	81335231	81335233	.	+	0	ID=g8184.t3.start1;Parent=g8184.t3;
OZ010653.1_Phania_funesta_genome_assembly,_chromosome:_2	AUGUSTUS	CDS	81335231	81335644	0.87	+	0	ID=g8184.t3.CDS1;Parent=g8184.t3;
OZ010653.1_Phania_funesta_genome_assembly,_chromosome:_2	AUGUSTUS	exon	81335231	81335644	.	+	.	ID=g8184.t3.exon1;Parent=g8184.t3;
OZ010653.1_Phania_funesta_genome_assembly,_chromosome:_2	AUGUSTUS	stop_codon	81335642	81335644	.	+	0	ID=g8184.t3.stop1;Parent=g8184.t3;
OZ010653.1_Phania_funesta_genome_assembly,_chromosome:_2	AUGUSTUS	gene	81341870	81342512	.	+	.	ID=g8185;
OZ010653.1_Phania_funesta_genome_assembly,_chromosome:_2	AUGUSTUS	mRNA	81341870	81342512	0.39	+	.	ID=g8185.t1;Parent=g8185;
OZ010653.1_Phania_funesta_genome_assembly,_chromosome:_2	AUGUSTUS	start_codon	81341870	81341872	.	+	0	ID=g8185.t1.start1;Parent=g8185.t1;
OZ010653.1_Phania_funesta_genome_assembly,_chromosome:_2	AUGUSTUS	CDS	81341870	81341923	0.42	+	0	ID=g8185.t1.CDS1;Parent=g8185.t1;
OZ010653.1_Phania_funesta_genome_assembly,_chromosome:_2	AUGUSTUS	exon	81341870	81341923	.	+	.	ID=g8185.t1.exon1;Parent=g8185.t1;
OZ010653.1_Phania_funesta_genome_assembly,_chromosome:_2	AUGUSTUS	intron	81341924	81342029	0.42	+	.	ID=g8185.t1.intron1;Parent=g8185.t1;
OZ010653.1_Phania_funesta_genome_assembly,_chromosome:_2	AUGUSTUS	CDS	81342030	81342303	0.41	+	0	ID=g8185.t1.CDS2;Parent=g8185.t1;
OZ010653.1_Phania_funesta_genome_assembly,_chromosome:_2	AUGUSTUS	exon	81342030	81342303	.	+	.	ID=g8185.t1.exon2;Parent=g8185.t1;
OZ010653.1_Phania_funesta_genome_assembly,_chromosome:_2	AUGUSTUS	intron	81342304	81342360	0.44	+	.	ID=g8185.t1.intron2;Parent=g8185.t1;
OZ010653.1_Phania_funesta_genome_assembly,_chromosome:_2	AUGUSTUS	CDS	81342361	81342512	0.96	+	2	ID=g8185.t1.CDS3;Parent=g8185.t1;
OZ010653.1_Phania_funesta_genome_assembly,_chromosome:_2	AUGUSTUS	exon	81342361	81342512	.	+	.	ID=g8185.t1.exon3;Parent=g8185.t1;
OZ010653.1_Phania_funesta_genome_assembly,_chromosome:_2	AUGUSTUS	stop_codon	81342510	81342512	.	+	0	ID=g8185.t1.stop1;Parent=g8185.t1;
OZ010653.1_Phania_funesta_genome_assembly,_chromosome:_2	AUGUSTUS	gene	81347158	81352055	.	-	.	ID=g8186;
OZ010653.1_Phania_funesta_genome_assembly,_chromosome:_2	AUGUSTUS	mRNA	81347158	81352055	1	-	.	ID=g8186.t1;Parent=g8186;
OZ010653.1_Phania_funesta_genome_assembly,_chromosome:_2	AUGUSTUS	stop_codon	81347158	81347160	.	-	0	ID=g8186.t1.stop1;Parent=g8186.t1;
OZ010653.1_Phania_funesta_genome_assembly,_chromosome:_2	AUGUSTUS	CDS	81347158	81347482	1	-	1	ID=g8186.t1.CDS1;Parent=g8186.t1;
OZ010653.1_Phania_funesta_genome_assembly,_chromosome:_2	AUGUSTUS	exon	81347158	81347482	.	-	.	ID=g8186.t1.exon1;Parent=g8186.t1;
OZ010653.1_Phania_funesta_genome_assembly,_chromosome:_2	AUGUSTUS	intron	81347483	81347575	1	-	.	ID=g8186.t1.intron1;Parent=g8186.t1;
OZ010653.1_Phania_funesta_genome_assembly,_chromosome:_2	AUGUSTUS	CDS	81347576	81347759	1	-	2	ID=g8186.t1.CDS2;Parent=g8186.t1;
OZ010653.1_Phania_funesta_genome_assembly,_chromosome:_2	AUGUSTUS	exon	81347576	81347759	.	-	.	ID=g8186.t1.exon2;Parent=g8186.t1;
OZ010653.1_Phania_funesta_genome_assembly,_chromosome:_2	AUGUSTUS	intron	81347760	81347820	1	-	.	ID=g8186.t1.intron2;Parent=g8186.t1;
OZ010653.1_Phania_funesta_genome_assembly,_chromosome:_2	AUGUSTUS	CDS	81347821	81347940	1	-	2	ID=g8186.t1.CDS3;Parent=g8186.t1;
OZ010653.1_Phania_funesta_genome_assembly,_chromosome:_2	AUGUSTUS	exon	81347821	81347940	.	-	.	ID=g8186.t1.exon3;Parent=g8186.t1;
OZ010653.1_Phania_funesta_genome_assembly,_chromosome:_2	AUGUSTUS	intron	81347941	81348002	1	-	.	ID=g8186.t1.intron3;Parent=g8186.t1;
OZ010653.1_Phania_funesta_genome_assembly,_chromosome:_2	AUGUSTUS	CDS	81348003	81348225	1	-	0	ID=g8186.t1.CDS4;Parent=g8186.t1;
OZ010653.1_Phania_funesta_genome_assembly,_chromosome:_2	AUGUSTUS	exon	81348003	81348225	.	-	.	ID=g8186.t1.exon4;Parent=g8186.t1;
OZ010653.1_Phania_funesta_genome_assembly,_chromosome:_2	AUGUSTUS	intron	81348226	81351953	1	-	.	ID=g8186.t1.intron4;Parent=g8186.t1;
OZ010653.1_Phania_funesta_genome_assembly,_chromosome:_2	AUGUSTUS	CDS	81351954	81352055	1	-	0	ID=g8186.t1.CDS5;Parent=g8186.t1;
OZ010653.1_Phania_funesta_genome_assembly,_chromosome:_2	AUGUSTUS	exon	81351954	81352055	.	-	.	ID=g8186.t1.exon5;Parent=g8186.t1;
OZ010653.1_Phania_funesta_genome_assembly,_chromosome:_2	AUGUSTUS	start_codon	81352053	81352055	.	-	0	ID=g8186.t1.start1;Parent=g8186.t1;
OZ010653.1_Phania_funesta_genome_assembly,_chromosome:_2	AUGUSTUS	gene	81356706	81357413	.	+	.	ID=g8187;
OZ010653.1_Phania_funesta_genome_assembly,_chromosome:_2	AUGUSTUS	mRNA	81356706	81357413	0.4	+	.	ID=g8187.t1;Parent=g8187;
OZ010653.1_Phania_funesta_genome_assembly,_chromosome:_2	AUGUSTUS	start_codon	81356706	81356708	.	+	0	ID=g8187.t1.start1;Parent=g8187.t1;
OZ010653.1_Phania_funesta_genome_assembly,_chromosome:_2	AUGUSTUS	CDS	81356706	81357413	0.4	+	0	ID=g8187.t1.CDS1;Parent=g8187.t1;
OZ010653.1_Phania_funesta_genome_assembly,_chromosome:_2	AUGUSTUS	exon	81356706	81357413	.	+	.	ID=g8187.t1.exon1;Parent=g8187.t1;
OZ010653.1_Phania_funesta_genome_assembly,_chromosome:_2	AUGUSTUS	stop_codon	81357411	81357413	.	+	0	ID=g8187.t1.stop1;Parent=g8187.t1;
OZ010653.1_Phania_funesta_genome_assembly,_chromosome:_2	AUGUSTUS	gene	81358421	81359296	.	+	.	ID=g8188;
OZ010653.1_Phania_funesta_genome_assembly,_chromosome:_2	AUGUSTUS	mRNA	81358421	81359296	0.76	+	.	ID=g8188.t1;Parent=g8188;
OZ010653.1_Phania_funesta_genome_assembly,_chromosome:_2	AUGUSTUS	start_codon	81358421	81358423	.	+	0	ID=g8188.t1.start1;Parent=g8188.t1;
OZ010653.1_Phania_funesta_genome_assembly,_chromosome:_2	AUGUSTUS	CDS	81358421	81358588	0.76	+	0	ID=g8188.t1.CDS1;Parent=g8188.t1;
OZ010653.1_Phania_funesta_genome_assembly,_chromosome:_2	AUGUSTUS	exon	81358421	81358588	.	+	.	ID=g8188.t1.exon1;Parent=g8188.t1;
OZ010653.1_Phania_funesta_genome_assembly,_chromosome:_2	AUGUSTUS	intron	81358589	81358711	1	+	.	ID=g8188.t1.intron1;Parent=g8188.t1;
OZ010653.1_Phania_funesta_genome_assembly,_chromosome:_2	AUGUSTUS	CDS	81358712	81358856	1	+	0	ID=g8188.t1.CDS2;Parent=g8188.t1;
OZ010653.1_Phania_funesta_genome_assembly,_chromosome:_2	AUGUSTUS	exon	81358712	81358856	.	+	.	ID=g8188.t1.exon2;Parent=g8188.t1;
OZ010653.1_Phania_funesta_genome_assembly,_chromosome:_2	AUGUSTUS	intron	81358857	81358910	1	+	.	ID=g8188.t1.intron2;Parent=g8188.t1;
OZ010653.1_Phania_funesta_genome_assembly,_chromosome:_2	AUGUSTUS	CDS	81358911	81359296	1	+	2	ID=g8188.t1.CDS3;Parent=g8188.t1;
OZ010653.1_Phania_funesta_genome_assembly,_chromosome:_2	AUGUSTUS	exon	81358911	81359296	.	+	.	ID=g8188.t1.exon3;Parent=g8188.t1;
OZ010653.1_Phania_funesta_genome_assembly,_chromosome:_2	AUGUSTUS	stop_codon	81359294	81359296	.	+	0	ID=g8188.t1.stop1;Parent=g8188.t1;
OZ010653.1_Phania_funesta_genome_assembly,_chromosome:_2	AUGUSTUS	mRNA	81358583	81359296	0.93	+	.	ID=g8188.t2;Parent=g8188;
OZ010653.1_Phania_funesta_genome_assembly,_chromosome:_2	AUGUSTUS	start_codon	81358583	81358585	.	+	0	ID=g8188.t2.start1;Parent=g8188.t2;
OZ010653.1_Phania_funesta_genome_assembly,_chromosome:_2	AUGUSTUS	CDS	81358583	81358588	1	+	0	ID=g8188.t2.CDS1;Parent=g8188.t2;
OZ010653.1_Phania_funesta_genome_assembly,_chromosome:_2	AUGUSTUS	exon	81358583	81358588	.	+	.	ID=g8188.t2.exon1;Parent=g8188.t2;
OZ010653.1_Phania_funesta_genome_assembly,_chromosome:_2	AUGUSTUS	intron	81358589	81358711	1	+	.	ID=g8188.t2.intron1;Parent=g8188.t2;
OZ010653.1_Phania_funesta_genome_assembly,_chromosome:_2	AUGUSTUS	CDS	81358712	81358856	1	+	0	ID=g8188.t2.CDS2;Parent=g8188.t2;
OZ010653.1_Phania_funesta_genome_assembly,_chromosome:_2	AUGUSTUS	exon	81358712	81358856	.	+	.	ID=g8188.t2.exon2;Parent=g8188.t2;
OZ010653.1_Phania_funesta_genome_assembly,_chromosome:_2	AUGUSTUS	intron	81358857	81358910	1	+	.	ID=g8188.t2.intron2;Parent=g8188.t2;
OZ010653.1_Phania_funesta_genome_assembly,_chromosome:_2	AUGUSTUS	CDS	81358911	81359296	0.93	+	2	ID=g8188.t2.CDS3;Parent=g8188.t2;
OZ010653.1_Phania_funesta_genome_assembly,_chromosome:_2	AUGUSTUS	exon	81358911	81359296	.	+	.	ID=g8188.t2.exon3;Parent=g8188.t2;
OZ010653.1_Phania_funesta_genome_assembly,_chromosome:_2	AUGUSTUS	stop_codon	81359294	81359296	.	+	0	ID=g8188.t2.stop1;Parent=g8188.t2;
OZ010653.1_Phania_funesta_genome_assembly,_chromosome:_2	AUGUSTUS	gene	81359422	81360284	.	-	.	ID=g8189;
OZ010653.1_Phania_funesta_genome_assembly,_chromosome:_2	AUGUSTUS	mRNA	81359422	81360284	1	-	.	ID=g8189.t1;Parent=g8189;
OZ010653.1_Phania_funesta_genome_assembly,_chromosome:_2	AUGUSTUS	stop_codon	81359422	81359424	.	-	0	ID=g8189.t1.stop1;Parent=g8189.t1;
OZ010653.1_Phania_funesta_genome_assembly,_chromosome:_2	AUGUSTUS	CDS	81359422	81359473	1	-	1	ID=g8189.t1.CDS1;Parent=g8189.t1;
OZ010653.1_Phania_funesta_genome_assembly,_chromosome:_2	AUGUSTUS	exon	81359422	81359473	.	-	.	ID=g8189.t1.exon1;Parent=g8189.t1;
OZ010653.1_Phania_funesta_genome_assembly,_chromosome:_2	AUGUSTUS	intron	81359474	81359664	1	-	.	ID=g8189.t1.intron1;Parent=g8189.t1;
OZ010653.1_Phania_funesta_genome_assembly,_chromosome:_2	AUGUSTUS	CDS	81359665	81360080	1	-	0	ID=g8189.t1.CDS2;Parent=g8189.t1;
OZ010653.1_Phania_funesta_genome_assembly,_chromosome:_2	AUGUSTUS	exon	81359665	81360080	.	-	.	ID=g8189.t1.exon2;Parent=g8189.t1;
OZ010653.1_Phania_funesta_genome_assembly,_chromosome:_2	AUGUSTUS	intron	81360081	81360131	1	-	.	ID=g8189.t1.intron2;Parent=g8189.t1;
OZ010653.1_Phania_funesta_genome_assembly,_chromosome:_2	AUGUSTUS	CDS	81360132	81360284	1	-	0	ID=g8189.t1.CDS3;Parent=g8189.t1;
OZ010653.1_Phania_funesta_genome_assembly,_chromosome:_2	AUGUSTUS	exon	81360132	81360284	.	-	.	ID=g8189.t1.exon3;Parent=g8189.t1;
OZ010653.1_Phania_funesta_genome_assembly,_chromosome:_2	AUGUSTUS	start_codon	81360282	81360284	.	-	0	ID=g8189.t1.start1;Parent=g8189.t1;
OZ010653.1_Phania_funesta_genome_assembly,_chromosome:_2	AUGUSTUS	gene	81392867	81406198	.	-	.	ID=g8190;
OZ010653.1_Phania_funesta_genome_assembly,_chromosome:_2	AUGUSTUS	mRNA	81392867	81406198	1	-	.	ID=g8190.t1;Parent=g8190;
OZ010653.1_Phania_funesta_genome_assembly,_chromosome:_2	AUGUSTUS	stop_codon	81392867	81392869	.	-	0	ID=g8190.t1.stop1;Parent=g8190.t1;
OZ010653.1_Phania_funesta_genome_assembly,_chromosome:_2	AUGUSTUS	CDS	81392867	81393056	1	-	1	ID=g8190.t1.CDS1;Parent=g8190.t1;
OZ010653.1_Phania_funesta_genome_assembly,_chromosome:_2	AUGUSTUS	exon	81392867	81393056	.	-	.	ID=g8190.t1.exon1;Parent=g8190.t1;
OZ010653.1_Phania_funesta_genome_assembly,_chromosome:_2	AUGUSTUS	intron	81393057	81393176	1	-	.	ID=g8190.t1.intron1;Parent=g8190.t1;
OZ010653.1_Phania_funesta_genome_assembly,_chromosome:_2	AUGUSTUS	CDS	81393177	81393360	1	-	2	ID=g8190.t1.CDS2;Parent=g8190.t1;
OZ010653.1_Phania_funesta_genome_assembly,_chromosome:_2	AUGUSTUS	exon	81393177	81393360	.	-	.	ID=g8190.t1.exon2;Parent=g8190.t1;
OZ010653.1_Phania_funesta_genome_assembly,_chromosome:_2	AUGUSTUS	intron	81393361	81395992	1	-	.	ID=g8190.t1.intron2;Parent=g8190.t1;
OZ010653.1_Phania_funesta_genome_assembly,_chromosome:_2	AUGUSTUS	CDS	81395993	81396347	1	-	0	ID=g8190.t1.CDS3;Parent=g8190.t1;
OZ010653.1_Phania_funesta_genome_assembly,_chromosome:_2	AUGUSTUS	exon	81395993	81396347	.	-	.	ID=g8190.t1.exon3;Parent=g8190.t1;
OZ010653.1_Phania_funesta_genome_assembly,_chromosome:_2	AUGUSTUS	intron	81396348	81406096	1	-	.	ID=g8190.t1.intron3;Parent=g8190.t1;
OZ010653.1_Phania_funesta_genome_assembly,_chromosome:_2	AUGUSTUS	CDS	81406097	81406198	1	-	0	ID=g8190.t1.CDS4;Parent=g8190.t1;
OZ010653.1_Phania_funesta_genome_assembly,_chromosome:_2	AUGUSTUS	exon	81406097	81406198	.	-	.	ID=g8190.t1.exon4;Parent=g8190.t1;
OZ010653.1_Phania_funesta_genome_assembly,_chromosome:_2	AUGUSTUS	start_codon	81406196	81406198	.	-	0	ID=g8190.t1.start1;Parent=g8190.t1;
OZ010653.1_Phania_funesta_genome_assembly,_chromosome:_2	AUGUSTUS	gene	81441566	81444419	.	-	.	ID=g8191;
OZ010653.1_Phania_funesta_genome_assembly,_chromosome:_2	AUGUSTUS	mRNA	81441566	81444419	1	-	.	ID=g8191.t1;Parent=g8191;
OZ010653.1_Phania_funesta_genome_assembly,_chromosome:_2	AUGUSTUS	stop_codon	81441566	81441568	.	-	0	ID=g8191.t1.stop1;Parent=g8191.t1;
OZ010653.1_Phania_funesta_genome_assembly,_chromosome:_2	AUGUSTUS	CDS	81441566	81441710	1	-	1	ID=g8191.t1.CDS1;Parent=g8191.t1;
OZ010653.1_Phania_funesta_genome_assembly,_chromosome:_2	AUGUSTUS	exon	81441566	81441710	.	-	.	ID=g8191.t1.exon1;Parent=g8191.t1;
OZ010653.1_Phania_funesta_genome_assembly,_chromosome:_2	AUGUSTUS	intron	81441711	81441838	1	-	.	ID=g8191.t1.intron1;Parent=g8191.t1;
OZ010653.1_Phania_funesta_genome_assembly,_chromosome:_2	AUGUSTUS	CDS	81441839	81442171	1	-	1	ID=g8191.t1.CDS2;Parent=g8191.t1;
OZ010653.1_Phania_funesta_genome_assembly,_chromosome:_2	AUGUSTUS	exon	81441839	81442171	.	-	.	ID=g8191.t1.exon2;Parent=g8191.t1;
OZ010653.1_Phania_funesta_genome_assembly,_chromosome:_2	AUGUSTUS	intron	81442172	81443362	1	-	.	ID=g8191.t1.intron2;Parent=g8191.t1;
OZ010653.1_Phania_funesta_genome_assembly,_chromosome:_2	AUGUSTUS	CDS	81443363	81443844	1	-	0	ID=g8191.t1.CDS3;Parent=g8191.t1;
OZ010653.1_Phania_funesta_genome_assembly,_chromosome:_2	AUGUSTUS	exon	81443363	81443844	.	-	.	ID=g8191.t1.exon3;Parent=g8191.t1;
OZ010653.1_Phania_funesta_genome_assembly,_chromosome:_2	AUGUSTUS	intron	81443845	81443906	1	-	.	ID=g8191.t1.intron3;Parent=g8191.t1;
OZ010653.1_Phania_funesta_genome_assembly,_chromosome:_2	AUGUSTUS	CDS	81443907	81444032	1	-	0	ID=g8191.t1.CDS4;Parent=g8191.t1;
OZ010653.1_Phania_funesta_genome_assembly,_chromosome:_2	AUGUSTUS	exon	81443907	81444032	.	-	.	ID=g8191.t1.exon4;Parent=g8191.t1;
OZ010653.1_Phania_funesta_genome_assembly,_chromosome:_2	AUGUSTUS	intron	81444033	81444087	1	-	.	ID=g8191.t1.intron4;Parent=g8191.t1;
OZ010653.1_Phania_funesta_genome_assembly,_chromosome:_2	AUGUSTUS	CDS	81444088	81444282	1	-	0	ID=g8191.t1.CDS5;Parent=g8191.t1;
OZ010653.1_Phania_funesta_genome_assembly,_chromosome:_2	AUGUSTUS	exon	81444088	81444282	.	-	.	ID=g8191.t1.exon5;Parent=g8191.t1;
OZ010653.1_Phania_funesta_genome_assembly,_chromosome:_2	AUGUSTUS	intron	81444283	81444365	1	-	.	ID=g8191.t1.intron5;Parent=g8191.t1;
OZ010653.1_Phania_funesta_genome_assembly,_chromosome:_2	AUGUSTUS	CDS	81444366	81444419	1	-	0	ID=g8191.t1.CDS6;Parent=g8191.t1;
OZ010653.1_Phania_funesta_genome_assembly,_chromosome:_2	AUGUSTUS	exon	81444366	81444419	.	-	.	ID=g8191.t1.exon6;Parent=g8191.t1;
OZ010653.1_Phania_funesta_genome_assembly,_chromosome:_2	AUGUSTUS	start_codon	81444417	81444419	.	-	0	ID=g8191.t1.start1;Parent=g8191.t1;
OZ010653.1_Phania_funesta_genome_assembly,_chromosome:_2	AUGUSTUS	gene	81450021	81453543	.	+	.	ID=g8192;
OZ010653.1_Phania_funesta_genome_assembly,_chromosome:_2	AUGUSTUS	mRNA	81450021	81453543	0.66	+	.	ID=g8192.t1;Parent=g8192;
OZ010653.1_Phania_funesta_genome_assembly,_chromosome:_2	AUGUSTUS	start_codon	81450021	81450023	.	+	0	ID=g8192.t1.start1;Parent=g8192.t1;
OZ010653.1_Phania_funesta_genome_assembly,_chromosome:_2	AUGUSTUS	CDS	81450021	81450215	1	+	0	ID=g8192.t1.CDS1;Parent=g8192.t1;
OZ010653.1_Phania_funesta_genome_assembly,_chromosome:_2	AUGUSTUS	exon	81450021	81450215	.	+	.	ID=g8192.t1.exon1;Parent=g8192.t1;
OZ010653.1_Phania_funesta_genome_assembly,_chromosome:_2	AUGUSTUS	intron	81450216	81450278	1	+	.	ID=g8192.t1.intron1;Parent=g8192.t1;
OZ010653.1_Phania_funesta_genome_assembly,_chromosome:_2	AUGUSTUS	CDS	81450279	81450359	1	+	0	ID=g8192.t1.CDS2;Parent=g8192.t1;
OZ010653.1_Phania_funesta_genome_assembly,_chromosome:_2	AUGUSTUS	exon	81450279	81450359	.	+	.	ID=g8192.t1.exon2;Parent=g8192.t1;
OZ010653.1_Phania_funesta_genome_assembly,_chromosome:_2	AUGUSTUS	intron	81450360	81450420	1	+	.	ID=g8192.t1.intron2;Parent=g8192.t1;
OZ010653.1_Phania_funesta_genome_assembly,_chromosome:_2	AUGUSTUS	CDS	81450421	81450699	0.83	+	0	ID=g8192.t1.CDS3;Parent=g8192.t1;
OZ010653.1_Phania_funesta_genome_assembly,_chromosome:_2	AUGUSTUS	exon	81450421	81450699	.	+	.	ID=g8192.t1.exon3;Parent=g8192.t1;
OZ010653.1_Phania_funesta_genome_assembly,_chromosome:_2	AUGUSTUS	intron	81450700	81453507	0.66	+	.	ID=g8192.t1.intron3;Parent=g8192.t1;
OZ010653.1_Phania_funesta_genome_assembly,_chromosome:_2	AUGUSTUS	CDS	81453508	81453543	0.66	+	0	ID=g8192.t1.CDS4;Parent=g8192.t1;
OZ010653.1_Phania_funesta_genome_assembly,_chromosome:_2	AUGUSTUS	exon	81453508	81453543	.	+	.	ID=g8192.t1.exon4;Parent=g8192.t1;
OZ010653.1_Phania_funesta_genome_assembly,_chromosome:_2	AUGUSTUS	stop_codon	81453541	81453543	.	+	0	ID=g8192.t1.stop1;Parent=g8192.t1;
OZ010653.1_Phania_funesta_genome_assembly,_chromosome:_2	GeneMark.hmm3	mRNA	81450021	81450738	.	+	.	ID=g8192.t2;Parent=g8192;
OZ010653.1_Phania_funesta_genome_assembly,_chromosome:_2	GeneMark.hmm3	start_codon	81450021	81450023	.	+	0	ID=g8192.t2.start1;Parent=g8192.t2;
OZ010653.1_Phania_funesta_genome_assembly,_chromosome:_2	GeneMark.hmm3	CDS	81450021	81450215	.	+	0	ID=g8192.t2.CDS1;Parent=g8192.t2;
OZ010653.1_Phania_funesta_genome_assembly,_chromosome:_2	GeneMark.hmm3	exon	81450021	81450215	0	+	.	ID=g8192.t2.exon1;Parent=g8192.t2;
OZ010653.1_Phania_funesta_genome_assembly,_chromosome:_2	GeneMark.hmm3	intron	81450216	81450278	.	+	0	ID=g8192.t2.intron1;Parent=g8192.t2;
OZ010653.1_Phania_funesta_genome_assembly,_chromosome:_2	GeneMark.hmm3	CDS	81450279	81450359	.	+	0	ID=g8192.t2.CDS2;Parent=g8192.t2;
OZ010653.1_Phania_funesta_genome_assembly,_chromosome:_2	GeneMark.hmm3	exon	81450279	81450359	0	+	.	ID=g8192.t2.exon2;Parent=g8192.t2;
OZ010653.1_Phania_funesta_genome_assembly,_chromosome:_2	GeneMark.hmm3	intron	81450360	81450420	.	+	0	ID=g8192.t2.intron2;Parent=g8192.t2;
OZ010653.1_Phania_funesta_genome_assembly,_chromosome:_2	GeneMark.hmm3	CDS	81450421	81450738	.	+	0	ID=g8192.t2.CDS3;Parent=g8192.t2;
OZ010653.1_Phania_funesta_genome_assembly,_chromosome:_2	GeneMark.hmm3	exon	81450421	81450738	0	+	.	ID=g8192.t2.exon3;Parent=g8192.t2;
OZ010653.1_Phania_funesta_genome_assembly,_chromosome:_2	GeneMark.hmm3	stop_codon	81450736	81450738	.	+	0	ID=g8192.t2.stop1;Parent=g8192.t2;
OZ010653.1_Phania_funesta_genome_assembly,_chromosome:_2	AUGUSTUS	gene	81463465	81464994	.	-	.	ID=g8193;
OZ010653.1_Phania_funesta_genome_assembly,_chromosome:_2	AUGUSTUS	mRNA	81463465	81464994	0.85	-	.	ID=g8193.t1;Parent=g8193;
OZ010653.1_Phania_funesta_genome_assembly,_chromosome:_2	AUGUSTUS	stop_codon	81463465	81463467	.	-	0	ID=g8193.t1.stop1;Parent=g8193.t1;
OZ010653.1_Phania_funesta_genome_assembly,_chromosome:_2	AUGUSTUS	CDS	81463465	81463554	1	-	0	ID=g8193.t1.CDS1;Parent=g8193.t1;
OZ010653.1_Phania_funesta_genome_assembly,_chromosome:_2	AUGUSTUS	exon	81463465	81463554	.	-	.	ID=g8193.t1.exon1;Parent=g8193.t1;
OZ010653.1_Phania_funesta_genome_assembly,_chromosome:_2	AUGUSTUS	intron	81463555	81463620	1	-	.	ID=g8193.t1.intron1;Parent=g8193.t1;
OZ010653.1_Phania_funesta_genome_assembly,_chromosome:_2	AUGUSTUS	CDS	81463621	81463914	1	-	0	ID=g8193.t1.CDS2;Parent=g8193.t1;
OZ010653.1_Phania_funesta_genome_assembly,_chromosome:_2	AUGUSTUS	exon	81463621	81463914	.	-	.	ID=g8193.t1.exon2;Parent=g8193.t1;
OZ010653.1_Phania_funesta_genome_assembly,_chromosome:_2	AUGUSTUS	intron	81463915	81463979	1	-	.	ID=g8193.t1.intron2;Parent=g8193.t1;
OZ010653.1_Phania_funesta_genome_assembly,_chromosome:_2	AUGUSTUS	CDS	81463980	81464022	1	-	1	ID=g8193.t1.CDS3;Parent=g8193.t1;
OZ010653.1_Phania_funesta_genome_assembly,_chromosome:_2	AUGUSTUS	exon	81463980	81464022	.	-	.	ID=g8193.t1.exon3;Parent=g8193.t1;
OZ010653.1_Phania_funesta_genome_assembly,_chromosome:_2	AUGUSTUS	intron	81464023	81464095	1	-	.	ID=g8193.t1.intron3;Parent=g8193.t1;
OZ010653.1_Phania_funesta_genome_assembly,_chromosome:_2	AUGUSTUS	CDS	81464096	81464451	0.86	-	0	ID=g8193.t1.CDS4;Parent=g8193.t1;
OZ010653.1_Phania_funesta_genome_assembly,_chromosome:_2	AUGUSTUS	exon	81464096	81464451	.	-	.	ID=g8193.t1.exon4;Parent=g8193.t1;
OZ010653.1_Phania_funesta_genome_assembly,_chromosome:_2	AUGUSTUS	intron	81464452	81464976	0.85	-	.	ID=g8193.t1.intron4;Parent=g8193.t1;
OZ010653.1_Phania_funesta_genome_assembly,_chromosome:_2	AUGUSTUS	CDS	81464977	81464994	0.96	-	0	ID=g8193.t1.CDS5;Parent=g8193.t1;
OZ010653.1_Phania_funesta_genome_assembly,_chromosome:_2	AUGUSTUS	exon	81464977	81464994	.	-	.	ID=g8193.t1.exon5;Parent=g8193.t1;
OZ010653.1_Phania_funesta_genome_assembly,_chromosome:_2	AUGUSTUS	start_codon	81464992	81464994	.	-	0	ID=g8193.t1.start1;Parent=g8193.t1;
OZ010653.1_Phania_funesta_genome_assembly,_chromosome:_2	AUGUSTUS	mRNA	81463465	81464651	0.99	-	.	ID=g8193.t2;Parent=g8193;
OZ010653.1_Phania_funesta_genome_assembly,_chromosome:_2	AUGUSTUS	stop_codon	81463465	81463467	.	-	0	ID=g8193.t2.stop1;Parent=g8193.t2;
OZ010653.1_Phania_funesta_genome_assembly,_chromosome:_2	AUGUSTUS	CDS	81463465	81463554	1	-	0	ID=g8193.t2.CDS1;Parent=g8193.t2;
OZ010653.1_Phania_funesta_genome_assembly,_chromosome:_2	AUGUSTUS	exon	81463465	81463554	.	-	.	ID=g8193.t2.exon1;Parent=g8193.t2;
OZ010653.1_Phania_funesta_genome_assembly,_chromosome:_2	AUGUSTUS	intron	81463555	81463620	1	-	.	ID=g8193.t2.intron1;Parent=g8193.t2;
OZ010653.1_Phania_funesta_genome_assembly,_chromosome:_2	AUGUSTUS	CDS	81463621	81463914	1	-	0	ID=g8193.t2.CDS2;Parent=g8193.t2;
OZ010653.1_Phania_funesta_genome_assembly,_chromosome:_2	AUGUSTUS	exon	81463621	81463914	.	-	.	ID=g8193.t2.exon2;Parent=g8193.t2;
OZ010653.1_Phania_funesta_genome_assembly,_chromosome:_2	AUGUSTUS	intron	81463915	81463979	1	-	.	ID=g8193.t2.intron2;Parent=g8193.t2;
OZ010653.1_Phania_funesta_genome_assembly,_chromosome:_2	AUGUSTUS	CDS	81463980	81464022	1	-	1	ID=g8193.t2.CDS3;Parent=g8193.t2;
OZ010653.1_Phania_funesta_genome_assembly,_chromosome:_2	AUGUSTUS	exon	81463980	81464022	.	-	.	ID=g8193.t2.exon3;Parent=g8193.t2;
OZ010653.1_Phania_funesta_genome_assembly,_chromosome:_2	AUGUSTUS	intron	81464023	81464095	1	-	.	ID=g8193.t2.intron3;Parent=g8193.t2;
OZ010653.1_Phania_funesta_genome_assembly,_chromosome:_2	AUGUSTUS	CDS	81464096	81464451	1	-	0	ID=g8193.t2.CDS4;Parent=g8193.t2;
OZ010653.1_Phania_funesta_genome_assembly,_chromosome:_2	AUGUSTUS	exon	81464096	81464451	.	-	.	ID=g8193.t2.exon4;Parent=g8193.t2;
OZ010653.1_Phania_funesta_genome_assembly,_chromosome:_2	AUGUSTUS	intron	81464452	81464615	0.99	-	.	ID=g8193.t2.intron4;Parent=g8193.t2;
OZ010653.1_Phania_funesta_genome_assembly,_chromosome:_2	AUGUSTUS	CDS	81464616	81464651	0.99	-	0	ID=g8193.t2.CDS5;Parent=g8193.t2;
OZ010653.1_Phania_funesta_genome_assembly,_chromosome:_2	AUGUSTUS	exon	81464616	81464651	.	-	.	ID=g8193.t2.exon5;Parent=g8193.t2;
OZ010653.1_Phania_funesta_genome_assembly,_chromosome:_2	AUGUSTUS	start_codon	81464649	81464651	.	-	0	ID=g8193.t2.start1;Parent=g8193.t2;
OZ010653.1_Phania_funesta_genome_assembly,_chromosome:_2	AUGUSTUS	gene	81477876	81478184	.	-	.	ID=g8194;
OZ010653.1_Phania_funesta_genome_assembly,_chromosome:_2	AUGUSTUS	mRNA	81477876	81478184	1	-	.	ID=g8194.t1;Parent=g8194;
OZ010653.1_Phania_funesta_genome_assembly,_chromosome:_2	AUGUSTUS	stop_codon	81477876	81477878	.	-	0	ID=g8194.t1.stop1;Parent=g8194.t1;
OZ010653.1_Phania_funesta_genome_assembly,_chromosome:_2	AUGUSTUS	CDS	81477876	81478184	1	-	0	ID=g8194.t1.CDS1;Parent=g8194.t1;
OZ010653.1_Phania_funesta_genome_assembly,_chromosome:_2	AUGUSTUS	exon	81477876	81478184	.	-	.	ID=g8194.t1.exon1;Parent=g8194.t1;
OZ010653.1_Phania_funesta_genome_assembly,_chromosome:_2	AUGUSTUS	start_codon	81478182	81478184	.	-	0	ID=g8194.t1.start1;Parent=g8194.t1;
OZ010653.1_Phania_funesta_genome_assembly,_chromosome:_2	AUGUSTUS	gene	81485570	81485954	.	-	.	ID=g8195;
OZ010653.1_Phania_funesta_genome_assembly,_chromosome:_2	AUGUSTUS	mRNA	81485570	81485954	0.78	-	.	ID=g8195.t1;Parent=g8195;
OZ010653.1_Phania_funesta_genome_assembly,_chromosome:_2	AUGUSTUS	stop_codon	81485570	81485572	.	-	0	ID=g8195.t1.stop1;Parent=g8195.t1;
OZ010653.1_Phania_funesta_genome_assembly,_chromosome:_2	AUGUSTUS	CDS	81485570	81485794	0.78	-	0	ID=g8195.t1.CDS1;Parent=g8195.t1;
OZ010653.1_Phania_funesta_genome_assembly,_chromosome:_2	AUGUSTUS	exon	81485570	81485794	.	-	.	ID=g8195.t1.exon1;Parent=g8195.t1;
OZ010653.1_Phania_funesta_genome_assembly,_chromosome:_2	AUGUSTUS	intron	81485795	81485855	0.78	-	.	ID=g8195.t1.intron1;Parent=g8195.t1;
OZ010653.1_Phania_funesta_genome_assembly,_chromosome:_2	AUGUSTUS	CDS	81485856	81485954	0.96	-	0	ID=g8195.t1.CDS2;Parent=g8195.t1;
OZ010653.1_Phania_funesta_genome_assembly,_chromosome:_2	AUGUSTUS	exon	81485856	81485954	.	-	.	ID=g8195.t1.exon2;Parent=g8195.t1;
OZ010653.1_Phania_funesta_genome_assembly,_chromosome:_2	AUGUSTUS	start_codon	81485952	81485954	.	-	0	ID=g8195.t1.start1;Parent=g8195.t1;
OZ010653.1_Phania_funesta_genome_assembly,_chromosome:_2	AUGUSTUS	gene	81495573	81497057	.	-	.	ID=g8196;
OZ010653.1_Phania_funesta_genome_assembly,_chromosome:_2	AUGUSTUS	mRNA	81495573	81497057	0.48	-	.	ID=g8196.t1;Parent=g8196;
OZ010653.1_Phania_funesta_genome_assembly,_chromosome:_2	AUGUSTUS	stop_codon	81495573	81495575	.	-	0	ID=g8196.t1.stop1;Parent=g8196.t1;
OZ010653.1_Phania_funesta_genome_assembly,_chromosome:_2	AUGUSTUS	CDS	81495573	81495680	0.48	-	0	ID=g8196.t1.CDS1;Parent=g8196.t1;
OZ010653.1_Phania_funesta_genome_assembly,_chromosome:_2	AUGUSTUS	exon	81495573	81495680	.	-	.	ID=g8196.t1.exon1;Parent=g8196.t1;
OZ010653.1_Phania_funesta_genome_assembly,_chromosome:_2	AUGUSTUS	intron	81495681	81496283	0.48	-	.	ID=g8196.t1.intron1;Parent=g8196.t1;
OZ010653.1_Phania_funesta_genome_assembly,_chromosome:_2	AUGUSTUS	CDS	81496284	81497057	0.98	-	0	ID=g8196.t1.CDS2;Parent=g8196.t1;
OZ010653.1_Phania_funesta_genome_assembly,_chromosome:_2	AUGUSTUS	exon	81496284	81497057	.	-	.	ID=g8196.t1.exon2;Parent=g8196.t1;
OZ010653.1_Phania_funesta_genome_assembly,_chromosome:_2	AUGUSTUS	start_codon	81497055	81497057	.	-	0	ID=g8196.t1.start1;Parent=g8196.t1;
OZ010653.1_Phania_funesta_genome_assembly,_chromosome:_2	AUGUSTUS	gene	81515875	81516376	.	-	.	ID=g8197;
OZ010653.1_Phania_funesta_genome_assembly,_chromosome:_2	AUGUSTUS	mRNA	81515875	81516376	0.8	-	.	ID=g8197.t1;Parent=g8197;
OZ010653.1_Phania_funesta_genome_assembly,_chromosome:_2	AUGUSTUS	stop_codon	81515875	81515877	.	-	0	ID=g8197.t1.stop1;Parent=g8197.t1;
OZ010653.1_Phania_funesta_genome_assembly,_chromosome:_2	AUGUSTUS	CDS	81515875	81516000	0.84	-	0	ID=g8197.t1.CDS1;Parent=g8197.t1;
OZ010653.1_Phania_funesta_genome_assembly,_chromosome:_2	AUGUSTUS	exon	81515875	81516000	.	-	.	ID=g8197.t1.exon1;Parent=g8197.t1;
OZ010653.1_Phania_funesta_genome_assembly,_chromosome:_2	AUGUSTUS	intron	81516001	81516226	0.8	-	.	ID=g8197.t1.intron1;Parent=g8197.t1;
OZ010653.1_Phania_funesta_genome_assembly,_chromosome:_2	AUGUSTUS	CDS	81516227	81516376	0.95	-	0	ID=g8197.t1.CDS2;Parent=g8197.t1;
OZ010653.1_Phania_funesta_genome_assembly,_chromosome:_2	AUGUSTUS	exon	81516227	81516376	.	-	.	ID=g8197.t1.exon2;Parent=g8197.t1;
OZ010653.1_Phania_funesta_genome_assembly,_chromosome:_2	AUGUSTUS	start_codon	81516374	81516376	.	-	0	ID=g8197.t1.start1;Parent=g8197.t1;
OZ010653.1_Phania_funesta_genome_assembly,_chromosome:_2	AUGUSTUS	mRNA	81515875	81516376	0.99	-	.	ID=g8197.t2;Parent=g8197;
OZ010653.1_Phania_funesta_genome_assembly,_chromosome:_2	AUGUSTUS	stop_codon	81515875	81515877	.	-	0	ID=g8197.t2.stop1;Parent=g8197.t2;
OZ010653.1_Phania_funesta_genome_assembly,_chromosome:_2	AUGUSTUS	CDS	81515875	81516000	1	-	0	ID=g8197.t2.CDS1;Parent=g8197.t2;
OZ010653.1_Phania_funesta_genome_assembly,_chromosome:_2	AUGUSTUS	exon	81515875	81516000	.	-	.	ID=g8197.t2.exon1;Parent=g8197.t2;
OZ010653.1_Phania_funesta_genome_assembly,_chromosome:_2	AUGUSTUS	intron	81516001	81516301	0.99	-	.	ID=g8197.t2.intron1;Parent=g8197.t2;
OZ010653.1_Phania_funesta_genome_assembly,_chromosome:_2	AUGUSTUS	CDS	81516302	81516376	0.99	-	0	ID=g8197.t2.CDS2;Parent=g8197.t2;
OZ010653.1_Phania_funesta_genome_assembly,_chromosome:_2	AUGUSTUS	exon	81516302	81516376	.	-	.	ID=g8197.t2.exon2;Parent=g8197.t2;
OZ010653.1_Phania_funesta_genome_assembly,_chromosome:_2	AUGUSTUS	start_codon	81516374	81516376	.	-	0	ID=g8197.t2.start1;Parent=g8197.t2;
OZ010653.1_Phania_funesta_genome_assembly,_chromosome:_2	AUGUSTUS	gene	81517307	81523733	.	-	.	ID=g8198;
OZ010653.1_Phania_funesta_genome_assembly,_chromosome:_2	AUGUSTUS	mRNA	81517307	81523733	0.22	-	.	ID=g8198.t1;Parent=g8198;
OZ010653.1_Phania_funesta_genome_assembly,_chromosome:_2	AUGUSTUS	stop_codon	81517307	81517309	.	-	0	ID=g8198.t1.stop1;Parent=g8198.t1;
OZ010653.1_Phania_funesta_genome_assembly,_chromosome:_2	AUGUSTUS	CDS	81517307	81517318	0.66	-	0	ID=g8198.t1.CDS1;Parent=g8198.t1;
OZ010653.1_Phania_funesta_genome_assembly,_chromosome:_2	AUGUSTUS	exon	81517307	81517318	.	-	.	ID=g8198.t1.exon1;Parent=g8198.t1;
OZ010653.1_Phania_funesta_genome_assembly,_chromosome:_2	AUGUSTUS	intron	81517319	81517386	0.66	-	.	ID=g8198.t1.intron1;Parent=g8198.t1;
OZ010653.1_Phania_funesta_genome_assembly,_chromosome:_2	AUGUSTUS	CDS	81517387	81517719	0.66	-	0	ID=g8198.t1.CDS2;Parent=g8198.t1;
OZ010653.1_Phania_funesta_genome_assembly,_chromosome:_2	AUGUSTUS	exon	81517387	81517719	.	-	.	ID=g8198.t1.exon2;Parent=g8198.t1;
OZ010653.1_Phania_funesta_genome_assembly,_chromosome:_2	AUGUSTUS	intron	81517720	81517803	1	-	.	ID=g8198.t1.intron2;Parent=g8198.t1;
OZ010653.1_Phania_funesta_genome_assembly,_chromosome:_2	AUGUSTUS	CDS	81517804	81517838	0.69	-	2	ID=g8198.t1.CDS3;Parent=g8198.t1;
OZ010653.1_Phania_funesta_genome_assembly,_chromosome:_2	AUGUSTUS	exon	81517804	81517838	.	-	.	ID=g8198.t1.exon3;Parent=g8198.t1;
OZ010653.1_Phania_funesta_genome_assembly,_chromosome:_2	AUGUSTUS	intron	81517839	81518572	0.48	-	.	ID=g8198.t1.intron3;Parent=g8198.t1;
OZ010653.1_Phania_funesta_genome_assembly,_chromosome:_2	AUGUSTUS	CDS	81518573	81518846	0.51	-	0	ID=g8198.t1.CDS4;Parent=g8198.t1;
OZ010653.1_Phania_funesta_genome_assembly,_chromosome:_2	AUGUSTUS	exon	81518573	81518846	.	-	.	ID=g8198.t1.exon4;Parent=g8198.t1;
OZ010653.1_Phania_funesta_genome_assembly,_chromosome:_2	AUGUSTUS	intron	81518847	81522905	0.76	-	.	ID=g8198.t1.intron4;Parent=g8198.t1;
OZ010653.1_Phania_funesta_genome_assembly,_chromosome:_2	AUGUSTUS	CDS	81522906	81523147	0.7	-	2	ID=g8198.t1.CDS5;Parent=g8198.t1;
OZ010653.1_Phania_funesta_genome_assembly,_chromosome:_2	AUGUSTUS	exon	81522906	81523147	.	-	.	ID=g8198.t1.exon5;Parent=g8198.t1;
OZ010653.1_Phania_funesta_genome_assembly,_chromosome:_2	AUGUSTUS	intron	81523148	81523684	0.82	-	.	ID=g8198.t1.intron5;Parent=g8198.t1;
OZ010653.1_Phania_funesta_genome_assembly,_chromosome:_2	AUGUSTUS	CDS	81523685	81523733	0.81	-	0	ID=g8198.t1.CDS6;Parent=g8198.t1;
OZ010653.1_Phania_funesta_genome_assembly,_chromosome:_2	AUGUSTUS	exon	81523685	81523733	.	-	.	ID=g8198.t1.exon6;Parent=g8198.t1;
OZ010653.1_Phania_funesta_genome_assembly,_chromosome:_2	AUGUSTUS	start_codon	81523731	81523733	.	-	0	ID=g8198.t1.start1;Parent=g8198.t1;
OZ010653.1_Phania_funesta_genome_assembly,_chromosome:_2	AUGUSTUS	gene	81534064	81534288	.	-	.	ID=g8199;
OZ010653.1_Phania_funesta_genome_assembly,_chromosome:_2	AUGUSTUS	mRNA	81534064	81534288	0.98	-	.	ID=g8199.t1;Parent=g8199;
OZ010653.1_Phania_funesta_genome_assembly,_chromosome:_2	AUGUSTUS	stop_codon	81534064	81534066	.	-	0	ID=g8199.t1.stop1;Parent=g8199.t1;
OZ010653.1_Phania_funesta_genome_assembly,_chromosome:_2	AUGUSTUS	CDS	81534064	81534288	0.98	-	0	ID=g8199.t1.CDS1;Parent=g8199.t1;
OZ010653.1_Phania_funesta_genome_assembly,_chromosome:_2	AUGUSTUS	exon	81534064	81534288	.	-	.	ID=g8199.t1.exon1;Parent=g8199.t1;
OZ010653.1_Phania_funesta_genome_assembly,_chromosome:_2	AUGUSTUS	start_codon	81534286	81534288	.	-	0	ID=g8199.t1.start1;Parent=g8199.t1;
OZ010653.1_Phania_funesta_genome_assembly,_chromosome:_2	AUGUSTUS	gene	81534389	81535048	.	-	.	ID=g8200;
OZ010653.1_Phania_funesta_genome_assembly,_chromosome:_2	AUGUSTUS	mRNA	81534389	81535048	0.99	-	.	ID=g8200.t1;Parent=g8200;
OZ010653.1_Phania_funesta_genome_assembly,_chromosome:_2	AUGUSTUS	stop_codon	81534389	81534391	.	-	0	ID=g8200.t1.stop1;Parent=g8200.t1;
OZ010653.1_Phania_funesta_genome_assembly,_chromosome:_2	AUGUSTUS	CDS	81534389	81535048	0.99	-	0	ID=g8200.t1.CDS1;Parent=g8200.t1;
OZ010653.1_Phania_funesta_genome_assembly,_chromosome:_2	AUGUSTUS	exon	81534389	81535048	.	-	.	ID=g8200.t1.exon1;Parent=g8200.t1;
OZ010653.1_Phania_funesta_genome_assembly,_chromosome:_2	AUGUSTUS	start_codon	81535046	81535048	.	-	0	ID=g8200.t1.start1;Parent=g8200.t1;
OZ010653.1_Phania_funesta_genome_assembly,_chromosome:_2	AUGUSTUS	gene	81536661	81538369	.	-	.	ID=g8201;
OZ010653.1_Phania_funesta_genome_assembly,_chromosome:_2	AUGUSTUS	mRNA	81536661	81538369	0.48	-	.	ID=g8201.t1;Parent=g8201;
OZ010653.1_Phania_funesta_genome_assembly,_chromosome:_2	AUGUSTUS	stop_codon	81536661	81536663	.	-	0	ID=g8201.t1.stop1;Parent=g8201.t1;
OZ010653.1_Phania_funesta_genome_assembly,_chromosome:_2	AUGUSTUS	CDS	81536661	81537035	1	-	0	ID=g8201.t1.CDS1;Parent=g8201.t1;
OZ010653.1_Phania_funesta_genome_assembly,_chromosome:_2	AUGUSTUS	exon	81536661	81537035	.	-	.	ID=g8201.t1.exon1;Parent=g8201.t1;
OZ010653.1_Phania_funesta_genome_assembly,_chromosome:_2	AUGUSTUS	intron	81537036	81538354	0.66	-	.	ID=g8201.t1.intron1;Parent=g8201.t1;
OZ010653.1_Phania_funesta_genome_assembly,_chromosome:_2	AUGUSTUS	CDS	81538355	81538369	0.48	-	0	ID=g8201.t1.CDS2;Parent=g8201.t1;
OZ010653.1_Phania_funesta_genome_assembly,_chromosome:_2	AUGUSTUS	exon	81538355	81538369	.	-	.	ID=g8201.t1.exon2;Parent=g8201.t1;
OZ010653.1_Phania_funesta_genome_assembly,_chromosome:_2	AUGUSTUS	start_codon	81538367	81538369	.	-	0	ID=g8201.t1.start1;Parent=g8201.t1;
OZ010653.1_Phania_funesta_genome_assembly,_chromosome:_2	AUGUSTUS	gene	81539976	81540386	.	-	.	ID=g8202;
OZ010653.1_Phania_funesta_genome_assembly,_chromosome:_2	AUGUSTUS	mRNA	81539976	81540386	0.81	-	.	ID=g8202.t1;Parent=g8202;
OZ010653.1_Phania_funesta_genome_assembly,_chromosome:_2	AUGUSTUS	stop_codon	81539976	81539978	.	-	0	ID=g8202.t1.stop1;Parent=g8202.t1;
OZ010653.1_Phania_funesta_genome_assembly,_chromosome:_2	AUGUSTUS	CDS	81539976	81540386	0.81	-	0	ID=g8202.t1.CDS1;Parent=g8202.t1;
OZ010653.1_Phania_funesta_genome_assembly,_chromosome:_2	AUGUSTUS	exon	81539976	81540386	.	-	.	ID=g8202.t1.exon1;Parent=g8202.t1;
OZ010653.1_Phania_funesta_genome_assembly,_chromosome:_2	AUGUSTUS	start_codon	81540384	81540386	.	-	0	ID=g8202.t1.start1;Parent=g8202.t1;
OZ010653.1_Phania_funesta_genome_assembly,_chromosome:_2	AUGUSTUS	gene	81540655	81540858	.	-	.	ID=g8203;
OZ010653.1_Phania_funesta_genome_assembly,_chromosome:_2	AUGUSTUS	mRNA	81540655	81540858	1	-	.	ID=g8203.t1;Parent=g8203;
OZ010653.1_Phania_funesta_genome_assembly,_chromosome:_2	AUGUSTUS	stop_codon	81540655	81540657	.	-	0	ID=g8203.t1.stop1;Parent=g8203.t1;
OZ010653.1_Phania_funesta_genome_assembly,_chromosome:_2	AUGUSTUS	CDS	81540655	81540858	1	-	0	ID=g8203.t1.CDS1;Parent=g8203.t1;
OZ010653.1_Phania_funesta_genome_assembly,_chromosome:_2	AUGUSTUS	exon	81540655	81540858	.	-	.	ID=g8203.t1.exon1;Parent=g8203.t1;
OZ010653.1_Phania_funesta_genome_assembly,_chromosome:_2	AUGUSTUS	start_codon	81540856	81540858	.	-	0	ID=g8203.t1.start1;Parent=g8203.t1;
OZ010653.1_Phania_funesta_genome_assembly,_chromosome:_2	AUGUSTUS	gene	81541394	81543691	.	-	.	ID=g8204;
OZ010653.1_Phania_funesta_genome_assembly,_chromosome:_2	AUGUSTUS	mRNA	81541394	81542029	1	-	.	ID=g8204.t1;Parent=g8204;
OZ010653.1_Phania_funesta_genome_assembly,_chromosome:_2	AUGUSTUS	stop_codon	81541394	81541396	.	-	0	ID=g8204.t1.stop1;Parent=g8204.t1;
OZ010653.1_Phania_funesta_genome_assembly,_chromosome:_2	AUGUSTUS	CDS	81541394	81542029	1	-	0	ID=g8204.t1.CDS1;Parent=g8204.t1;
OZ010653.1_Phania_funesta_genome_assembly,_chromosome:_2	AUGUSTUS	exon	81541394	81542029	.	-	.	ID=g8204.t1.exon1;Parent=g8204.t1;
OZ010653.1_Phania_funesta_genome_assembly,_chromosome:_2	AUGUSTUS	start_codon	81542027	81542029	.	-	0	ID=g8204.t1.start1;Parent=g8204.t1;
OZ010653.1_Phania_funesta_genome_assembly,_chromosome:_2	AUGUSTUS	mRNA	81541394	81543691	1	-	.	ID=g8204.t2;Parent=g8204;
OZ010653.1_Phania_funesta_genome_assembly,_chromosome:_2	AUGUSTUS	stop_codon	81541394	81541396	.	-	0	ID=g8204.t2.stop1;Parent=g8204.t2;
OZ010653.1_Phania_funesta_genome_assembly,_chromosome:_2	AUGUSTUS	CDS	81541394	81543691	1	-	0	ID=g8204.t2.CDS1;Parent=g8204.t2;
OZ010653.1_Phania_funesta_genome_assembly,_chromosome:_2	AUGUSTUS	exon	81541394	81543691	.	-	.	ID=g8204.t2.exon1;Parent=g8204.t2;
OZ010653.1_Phania_funesta_genome_assembly,_chromosome:_2	AUGUSTUS	start_codon	81543689	81543691	.	-	0	ID=g8204.t2.start1;Parent=g8204.t2;
OZ010653.1_Phania_funesta_genome_assembly,_chromosome:_2	AUGUSTUS	gene	81546217	81547423	.	+	.	ID=g8205;
OZ010653.1_Phania_funesta_genome_assembly,_chromosome:_2	AUGUSTUS	mRNA	81546217	81547423	0.96	+	.	ID=g8205.t1;Parent=g8205;
OZ010653.1_Phania_funesta_genome_assembly,_chromosome:_2	AUGUSTUS	start_codon	81546217	81546219	.	+	0	ID=g8205.t1.start1;Parent=g8205.t1;
OZ010653.1_Phania_funesta_genome_assembly,_chromosome:_2	AUGUSTUS	CDS	81546217	81546438	1	+	0	ID=g8205.t1.CDS1;Parent=g8205.t1;
OZ010653.1_Phania_funesta_genome_assembly,_chromosome:_2	AUGUSTUS	exon	81546217	81546438	.	+	.	ID=g8205.t1.exon1;Parent=g8205.t1;
OZ010653.1_Phania_funesta_genome_assembly,_chromosome:_2	AUGUSTUS	intron	81546439	81546504	1	+	.	ID=g8205.t1.intron1;Parent=g8205.t1;
OZ010653.1_Phania_funesta_genome_assembly,_chromosome:_2	AUGUSTUS	CDS	81546505	81546569	0.96	+	0	ID=g8205.t1.CDS2;Parent=g8205.t1;
OZ010653.1_Phania_funesta_genome_assembly,_chromosome:_2	AUGUSTUS	exon	81546505	81546569	.	+	.	ID=g8205.t1.exon2;Parent=g8205.t1;
OZ010653.1_Phania_funesta_genome_assembly,_chromosome:_2	AUGUSTUS	intron	81546570	81547392	0.96	+	.	ID=g8205.t1.intron2;Parent=g8205.t1;
OZ010653.1_Phania_funesta_genome_assembly,_chromosome:_2	AUGUSTUS	CDS	81547393	81547423	0.96	+	1	ID=g8205.t1.CDS3;Parent=g8205.t1;
OZ010653.1_Phania_funesta_genome_assembly,_chromosome:_2	AUGUSTUS	exon	81547393	81547423	.	+	.	ID=g8205.t1.exon3;Parent=g8205.t1;
OZ010653.1_Phania_funesta_genome_assembly,_chromosome:_2	AUGUSTUS	stop_codon	81547421	81547423	.	+	0	ID=g8205.t1.stop1;Parent=g8205.t1;
OZ010653.1_Phania_funesta_genome_assembly,_chromosome:_2	AUGUSTUS	gene	81547780	81548248	.	-	.	ID=g8206;
OZ010653.1_Phania_funesta_genome_assembly,_chromosome:_2	AUGUSTUS	mRNA	81547780	81548248	1	-	.	ID=g8206.t1;Parent=g8206;
OZ010653.1_Phania_funesta_genome_assembly,_chromosome:_2	AUGUSTUS	stop_codon	81547780	81547782	.	-	0	ID=g8206.t1.stop1;Parent=g8206.t1;
OZ010653.1_Phania_funesta_genome_assembly,_chromosome:_2	AUGUSTUS	CDS	81547780	81548111	1	-	2	ID=g8206.t1.CDS1;Parent=g8206.t1;
OZ010653.1_Phania_funesta_genome_assembly,_chromosome:_2	AUGUSTUS	exon	81547780	81548111	.	-	.	ID=g8206.t1.exon1;Parent=g8206.t1;
OZ010653.1_Phania_funesta_genome_assembly,_chromosome:_2	AUGUSTUS	intron	81548112	81548166	1	-	.	ID=g8206.t1.intron1;Parent=g8206.t1;
OZ010653.1_Phania_funesta_genome_assembly,_chromosome:_2	AUGUSTUS	CDS	81548167	81548248	1	-	0	ID=g8206.t1.CDS2;Parent=g8206.t1;
OZ010653.1_Phania_funesta_genome_assembly,_chromosome:_2	AUGUSTUS	exon	81548167	81548248	.	-	.	ID=g8206.t1.exon2;Parent=g8206.t1;
OZ010653.1_Phania_funesta_genome_assembly,_chromosome:_2	AUGUSTUS	start_codon	81548246	81548248	.	-	0	ID=g8206.t1.start1;Parent=g8206.t1;
OZ010653.1_Phania_funesta_genome_assembly,_chromosome:_2	AUGUSTUS	gene	81549334	81550201	.	-	.	ID=g8207;
OZ010653.1_Phania_funesta_genome_assembly,_chromosome:_2	AUGUSTUS	mRNA	81549334	81550201	1	-	.	ID=g8207.t1;Parent=g8207;
OZ010653.1_Phania_funesta_genome_assembly,_chromosome:_2	AUGUSTUS	stop_codon	81549334	81549336	.	-	0	ID=g8207.t1.stop1;Parent=g8207.t1;
OZ010653.1_Phania_funesta_genome_assembly,_chromosome:_2	AUGUSTUS	CDS	81549334	81550017	1	-	0	ID=g8207.t1.CDS1;Parent=g8207.t1;
OZ010653.1_Phania_funesta_genome_assembly,_chromosome:_2	AUGUSTUS	exon	81549334	81550017	.	-	.	ID=g8207.t1.exon1;Parent=g8207.t1;
OZ010653.1_Phania_funesta_genome_assembly,_chromosome:_2	AUGUSTUS	intron	81550018	81550159	1	-	.	ID=g8207.t1.intron1;Parent=g8207.t1;
OZ010653.1_Phania_funesta_genome_assembly,_chromosome:_2	AUGUSTUS	CDS	81550160	81550201	1	-	0	ID=g8207.t1.CDS2;Parent=g8207.t1;
OZ010653.1_Phania_funesta_genome_assembly,_chromosome:_2	AUGUSTUS	exon	81550160	81550201	.	-	.	ID=g8207.t1.exon2;Parent=g8207.t1;
OZ010653.1_Phania_funesta_genome_assembly,_chromosome:_2	AUGUSTUS	start_codon	81550199	81550201	.	-	0	ID=g8207.t1.start1;Parent=g8207.t1;
OZ010653.1_Phania_funesta_genome_assembly,_chromosome:_2	AUGUSTUS	gene	81553898	81554656	.	-	.	ID=g8208;
OZ010653.1_Phania_funesta_genome_assembly,_chromosome:_2	AUGUSTUS	mRNA	81553898	81554656	1	-	.	ID=g8208.t1;Parent=g8208;
OZ010653.1_Phania_funesta_genome_assembly,_chromosome:_2	AUGUSTUS	stop_codon	81553898	81553900	.	-	0	ID=g8208.t1.stop1;Parent=g8208.t1;
OZ010653.1_Phania_funesta_genome_assembly,_chromosome:_2	AUGUSTUS	CDS	81553898	81554656	1	-	0	ID=g8208.t1.CDS1;Parent=g8208.t1;
OZ010653.1_Phania_funesta_genome_assembly,_chromosome:_2	AUGUSTUS	exon	81553898	81554656	.	-	.	ID=g8208.t1.exon1;Parent=g8208.t1;
OZ010653.1_Phania_funesta_genome_assembly,_chromosome:_2	AUGUSTUS	start_codon	81554654	81554656	.	-	0	ID=g8208.t1.start1;Parent=g8208.t1;
OZ010653.1_Phania_funesta_genome_assembly,_chromosome:_2	AUGUSTUS	mRNA	81553898	81554452	0.98	-	.	ID=g8208.t2;Parent=g8208;
OZ010653.1_Phania_funesta_genome_assembly,_chromosome:_2	AUGUSTUS	stop_codon	81553898	81553900	.	-	0	ID=g8208.t2.stop1;Parent=g8208.t2;
OZ010653.1_Phania_funesta_genome_assembly,_chromosome:_2	AUGUSTUS	CDS	81553898	81554452	0.98	-	0	ID=g8208.t2.CDS1;Parent=g8208.t2;
OZ010653.1_Phania_funesta_genome_assembly,_chromosome:_2	AUGUSTUS	exon	81553898	81554452	.	-	.	ID=g8208.t2.exon1;Parent=g8208.t2;
OZ010653.1_Phania_funesta_genome_assembly,_chromosome:_2	AUGUSTUS	start_codon	81554450	81554452	.	-	0	ID=g8208.t2.start1;Parent=g8208.t2;
OZ010653.1_Phania_funesta_genome_assembly,_chromosome:_2	AUGUSTUS	gene	81563671	81566000	.	-	.	ID=g8209;
OZ010653.1_Phania_funesta_genome_assembly,_chromosome:_2	AUGUSTUS	mRNA	81563671	81566000	0.63	-	.	ID=g8209.t1;Parent=g8209;
OZ010653.1_Phania_funesta_genome_assembly,_chromosome:_2	AUGUSTUS	stop_codon	81563671	81563673	.	-	0	ID=g8209.t1.stop1;Parent=g8209.t1;
OZ010653.1_Phania_funesta_genome_assembly,_chromosome:_2	AUGUSTUS	CDS	81563671	81563876	0.96	-	2	ID=g8209.t1.CDS1;Parent=g8209.t1;
OZ010653.1_Phania_funesta_genome_assembly,_chromosome:_2	AUGUSTUS	exon	81563671	81563876	.	-	.	ID=g8209.t1.exon1;Parent=g8209.t1;
OZ010653.1_Phania_funesta_genome_assembly,_chromosome:_2	AUGUSTUS	intron	81563877	81564001	0.93	-	.	ID=g8209.t1.intron1;Parent=g8209.t1;
OZ010653.1_Phania_funesta_genome_assembly,_chromosome:_2	AUGUSTUS	CDS	81564002	81564729	0.63	-	1	ID=g8209.t1.CDS2;Parent=g8209.t1;
OZ010653.1_Phania_funesta_genome_assembly,_chromosome:_2	AUGUSTUS	exon	81564002	81564729	.	-	.	ID=g8209.t1.exon2;Parent=g8209.t1;
OZ010653.1_Phania_funesta_genome_assembly,_chromosome:_2	AUGUSTUS	intron	81564730	81564835	0.68	-	.	ID=g8209.t1.intron2;Parent=g8209.t1;
OZ010653.1_Phania_funesta_genome_assembly,_chromosome:_2	AUGUSTUS	CDS	81564836	81564864	0.68	-	0	ID=g8209.t1.CDS3;Parent=g8209.t1;
OZ010653.1_Phania_funesta_genome_assembly,_chromosome:_2	AUGUSTUS	exon	81564836	81564864	.	-	.	ID=g8209.t1.exon3;Parent=g8209.t1;
OZ010653.1_Phania_funesta_genome_assembly,_chromosome:_2	AUGUSTUS	intron	81564865	81564929	0.68	-	.	ID=g8209.t1.intron3;Parent=g8209.t1;
OZ010653.1_Phania_funesta_genome_assembly,_chromosome:_2	AUGUSTUS	CDS	81564930	81566000	0.68	-	0	ID=g8209.t1.CDS4;Parent=g8209.t1;
OZ010653.1_Phania_funesta_genome_assembly,_chromosome:_2	AUGUSTUS	exon	81564930	81566000	.	-	.	ID=g8209.t1.exon4;Parent=g8209.t1;
OZ010653.1_Phania_funesta_genome_assembly,_chromosome:_2	AUGUSTUS	start_codon	81565998	81566000	.	-	0	ID=g8209.t1.start1;Parent=g8209.t1;
OZ010653.1_Phania_funesta_genome_assembly,_chromosome:_2	AUGUSTUS	gene	81566303	81567454	.	-	.	ID=g8210;
OZ010653.1_Phania_funesta_genome_assembly,_chromosome:_2	AUGUSTUS	mRNA	81566303	81567454	1	-	.	ID=g8210.t1;Parent=g8210;
OZ010653.1_Phania_funesta_genome_assembly,_chromosome:_2	AUGUSTUS	stop_codon	81566303	81566305	.	-	0	ID=g8210.t1.stop1;Parent=g8210.t1;
OZ010653.1_Phania_funesta_genome_assembly,_chromosome:_2	AUGUSTUS	CDS	81566303	81567454	1	-	0	ID=g8210.t1.CDS1;Parent=g8210.t1;
OZ010653.1_Phania_funesta_genome_assembly,_chromosome:_2	AUGUSTUS	exon	81566303	81567454	.	-	.	ID=g8210.t1.exon1;Parent=g8210.t1;
OZ010653.1_Phania_funesta_genome_assembly,_chromosome:_2	AUGUSTUS	start_codon	81567452	81567454	.	-	0	ID=g8210.t1.start1;Parent=g8210.t1;
OZ010653.1_Phania_funesta_genome_assembly,_chromosome:_2	AUGUSTUS	gene	81576071	81576520	.	-	.	ID=g8211;
OZ010653.1_Phania_funesta_genome_assembly,_chromosome:_2	AUGUSTUS	mRNA	81576071	81576520	0.47	-	.	ID=g8211.t1;Parent=g8211;
OZ010653.1_Phania_funesta_genome_assembly,_chromosome:_2	AUGUSTUS	stop_codon	81576071	81576073	.	-	0	ID=g8211.t1.stop1;Parent=g8211.t1;
OZ010653.1_Phania_funesta_genome_assembly,_chromosome:_2	AUGUSTUS	CDS	81576071	81576333	0.52	-	2	ID=g8211.t1.CDS1;Parent=g8211.t1;
OZ010653.1_Phania_funesta_genome_assembly,_chromosome:_2	AUGUSTUS	exon	81576071	81576333	.	-	.	ID=g8211.t1.exon1;Parent=g8211.t1;
OZ010653.1_Phania_funesta_genome_assembly,_chromosome:_2	AUGUSTUS	intron	81576334	81576393	0.47	-	.	ID=g8211.t1.intron1;Parent=g8211.t1;
OZ010653.1_Phania_funesta_genome_assembly,_chromosome:_2	AUGUSTUS	CDS	81576394	81576520	0.47	-	0	ID=g8211.t1.CDS2;Parent=g8211.t1;
OZ010653.1_Phania_funesta_genome_assembly,_chromosome:_2	AUGUSTUS	exon	81576394	81576520	.	-	.	ID=g8211.t1.exon2;Parent=g8211.t1;
OZ010653.1_Phania_funesta_genome_assembly,_chromosome:_2	AUGUSTUS	start_codon	81576518	81576520	.	-	0	ID=g8211.t1.start1;Parent=g8211.t1;
OZ010653.1_Phania_funesta_genome_assembly,_chromosome:_2	AUGUSTUS	gene	81577920	81586558	.	-	.	ID=g8212;
OZ010653.1_Phania_funesta_genome_assembly,_chromosome:_2	AUGUSTUS	mRNA	81577920	81586558	0.06	-	.	ID=g8212.t1;Parent=g8212;
OZ010653.1_Phania_funesta_genome_assembly,_chromosome:_2	AUGUSTUS	stop_codon	81577920	81577922	.	-	0	ID=g8212.t1.stop1;Parent=g8212.t1;
OZ010653.1_Phania_funesta_genome_assembly,_chromosome:_2	AUGUSTUS	CDS	81577920	81578149	0.82	-	2	ID=g8212.t1.CDS1;Parent=g8212.t1;
OZ010653.1_Phania_funesta_genome_assembly,_chromosome:_2	AUGUSTUS	exon	81577920	81578149	.	-	.	ID=g8212.t1.exon1;Parent=g8212.t1;
OZ010653.1_Phania_funesta_genome_assembly,_chromosome:_2	AUGUSTUS	intron	81578150	81579607	0.51	-	.	ID=g8212.t1.intron1;Parent=g8212.t1;
OZ010653.1_Phania_funesta_genome_assembly,_chromosome:_2	AUGUSTUS	CDS	81579608	81580070	0.51	-	0	ID=g8212.t1.CDS2;Parent=g8212.t1;
OZ010653.1_Phania_funesta_genome_assembly,_chromosome:_2	AUGUSTUS	exon	81579608	81580070	.	-	.	ID=g8212.t1.exon2;Parent=g8212.t1;
OZ010653.1_Phania_funesta_genome_assembly,_chromosome:_2	AUGUSTUS	intron	81580071	81580139	1	-	.	ID=g8212.t1.intron2;Parent=g8212.t1;
OZ010653.1_Phania_funesta_genome_assembly,_chromosome:_2	AUGUSTUS	CDS	81580140	81580546	1	-	2	ID=g8212.t1.CDS3;Parent=g8212.t1;
OZ010653.1_Phania_funesta_genome_assembly,_chromosome:_2	AUGUSTUS	exon	81580140	81580546	.	-	.	ID=g8212.t1.exon3;Parent=g8212.t1;
OZ010653.1_Phania_funesta_genome_assembly,_chromosome:_2	AUGUSTUS	intron	81580547	81580599	1	-	.	ID=g8212.t1.intron3;Parent=g8212.t1;
OZ010653.1_Phania_funesta_genome_assembly,_chromosome:_2	AUGUSTUS	CDS	81580600	81580695	0.92	-	2	ID=g8212.t1.CDS4;Parent=g8212.t1;
OZ010653.1_Phania_funesta_genome_assembly,_chromosome:_2	AUGUSTUS	exon	81580600	81580695	.	-	.	ID=g8212.t1.exon4;Parent=g8212.t1;
OZ010653.1_Phania_funesta_genome_assembly,_chromosome:_2	AUGUSTUS	intron	81580696	81582206	0.35	-	.	ID=g8212.t1.intron4;Parent=g8212.t1;
OZ010653.1_Phania_funesta_genome_assembly,_chromosome:_2	AUGUSTUS	CDS	81582207	81582412	0.29	-	1	ID=g8212.t1.CDS5;Parent=g8212.t1;
OZ010653.1_Phania_funesta_genome_assembly,_chromosome:_2	AUGUSTUS	exon	81582207	81582412	.	-	.	ID=g8212.t1.exon5;Parent=g8212.t1;
OZ010653.1_Phania_funesta_genome_assembly,_chromosome:_2	AUGUSTUS	intron	81582413	81586496	0.44	-	.	ID=g8212.t1.intron5;Parent=g8212.t1;
OZ010653.1_Phania_funesta_genome_assembly,_chromosome:_2	AUGUSTUS	CDS	81586497	81586558	0.32	-	0	ID=g8212.t1.CDS6;Parent=g8212.t1;
OZ010653.1_Phania_funesta_genome_assembly,_chromosome:_2	AUGUSTUS	exon	81586497	81586558	.	-	.	ID=g8212.t1.exon6;Parent=g8212.t1;
OZ010653.1_Phania_funesta_genome_assembly,_chromosome:_2	AUGUSTUS	start_codon	81586556	81586558	.	-	0	ID=g8212.t1.start1;Parent=g8212.t1;
OZ010653.1_Phania_funesta_genome_assembly,_chromosome:_2	AUGUSTUS	gene	81589260	81590222	.	-	.	ID=g8213;
OZ010653.1_Phania_funesta_genome_assembly,_chromosome:_2	AUGUSTUS	mRNA	81589260	81590222	0.93	-	.	ID=g8213.t1;Parent=g8213;
OZ010653.1_Phania_funesta_genome_assembly,_chromosome:_2	AUGUSTUS	stop_codon	81589260	81589262	.	-	0	ID=g8213.t1.stop1;Parent=g8213.t1;
OZ010653.1_Phania_funesta_genome_assembly,_chromosome:_2	AUGUSTUS	CDS	81589260	81590222	0.93	-	0	ID=g8213.t1.CDS1;Parent=g8213.t1;
OZ010653.1_Phania_funesta_genome_assembly,_chromosome:_2	AUGUSTUS	exon	81589260	81590222	.	-	.	ID=g8213.t1.exon1;Parent=g8213.t1;
OZ010653.1_Phania_funesta_genome_assembly,_chromosome:_2	AUGUSTUS	start_codon	81590220	81590222	.	-	0	ID=g8213.t1.start1;Parent=g8213.t1;
OZ010653.1_Phania_funesta_genome_assembly,_chromosome:_2	AUGUSTUS	gene	81592105	81599860	.	-	.	ID=g8214;
OZ010653.1_Phania_funesta_genome_assembly,_chromosome:_2	AUGUSTUS	mRNA	81599498	81599860	0.76	-	.	ID=g8214.t1;Parent=g8214;
OZ010653.1_Phania_funesta_genome_assembly,_chromosome:_2	AUGUSTUS	stop_codon	81599498	81599500	.	-	0	ID=g8214.t1.stop1;Parent=g8214.t1;
OZ010653.1_Phania_funesta_genome_assembly,_chromosome:_2	AUGUSTUS	CDS	81599498	81599860	0.76	-	0	ID=g8214.t1.CDS1;Parent=g8214.t1;
OZ010653.1_Phania_funesta_genome_assembly,_chromosome:_2	AUGUSTUS	exon	81599498	81599860	.	-	.	ID=g8214.t1.exon1;Parent=g8214.t1;
OZ010653.1_Phania_funesta_genome_assembly,_chromosome:_2	AUGUSTUS	start_codon	81599858	81599860	.	-	0	ID=g8214.t1.start1;Parent=g8214.t1;
OZ010653.1_Phania_funesta_genome_assembly,_chromosome:_2	AUGUSTUS	mRNA	81592105	81599860	0.13	-	.	ID=g8214.t2;Parent=g8214;
OZ010653.1_Phania_funesta_genome_assembly,_chromosome:_2	AUGUSTUS	stop_codon	81592105	81592107	.	-	0	ID=g8214.t2.stop1;Parent=g8214.t2;
OZ010653.1_Phania_funesta_genome_assembly,_chromosome:_2	AUGUSTUS	CDS	81592105	81592470	0.65	-	0	ID=g8214.t2.CDS1;Parent=g8214.t2;
OZ010653.1_Phania_funesta_genome_assembly,_chromosome:_2	AUGUSTUS	exon	81592105	81592470	.	-	.	ID=g8214.t2.exon1;Parent=g8214.t2;
OZ010653.1_Phania_funesta_genome_assembly,_chromosome:_2	AUGUSTUS	intron	81592471	81593417	0.69	-	.	ID=g8214.t2.intron1;Parent=g8214.t2;
OZ010653.1_Phania_funesta_genome_assembly,_chromosome:_2	AUGUSTUS	CDS	81593418	81593737	0.45	-	2	ID=g8214.t2.CDS2;Parent=g8214.t2;
OZ010653.1_Phania_funesta_genome_assembly,_chromosome:_2	AUGUSTUS	exon	81593418	81593737	.	-	.	ID=g8214.t2.exon2;Parent=g8214.t2;
OZ010653.1_Phania_funesta_genome_assembly,_chromosome:_2	AUGUSTUS	intron	81593738	81599589	0.21	-	.	ID=g8214.t2.intron2;Parent=g8214.t2;
OZ010653.1_Phania_funesta_genome_assembly,_chromosome:_2	AUGUSTUS	CDS	81599590	81599860	0.45	-	0	ID=g8214.t2.CDS3;Parent=g8214.t2;
OZ010653.1_Phania_funesta_genome_assembly,_chromosome:_2	AUGUSTUS	exon	81599590	81599860	.	-	.	ID=g8214.t2.exon3;Parent=g8214.t2;
OZ010653.1_Phania_funesta_genome_assembly,_chromosome:_2	AUGUSTUS	start_codon	81599858	81599860	.	-	0	ID=g8214.t2.start1;Parent=g8214.t2;
OZ010653.1_Phania_funesta_genome_assembly,_chromosome:_2	AUGUSTUS	gene	81600196	81601088	.	-	.	ID=g8215;
OZ010653.1_Phania_funesta_genome_assembly,_chromosome:_2	AUGUSTUS	mRNA	81600753	81601088	1	-	.	ID=g8215.t1;Parent=g8215;
OZ010653.1_Phania_funesta_genome_assembly,_chromosome:_2	AUGUSTUS	stop_codon	81600753	81600755	.	-	0	ID=g8215.t1.stop1;Parent=g8215.t1;
OZ010653.1_Phania_funesta_genome_assembly,_chromosome:_2	AUGUSTUS	CDS	81600753	81601088	1	-	0	ID=g8215.t1.CDS1;Parent=g8215.t1;
OZ010653.1_Phania_funesta_genome_assembly,_chromosome:_2	AUGUSTUS	exon	81600753	81601088	.	-	.	ID=g8215.t1.exon1;Parent=g8215.t1;
OZ010653.1_Phania_funesta_genome_assembly,_chromosome:_2	AUGUSTUS	start_codon	81601086	81601088	.	-	0	ID=g8215.t1.start1;Parent=g8215.t1;
OZ010653.1_Phania_funesta_genome_assembly,_chromosome:_2	AUGUSTUS	mRNA	81600196	81601088	0.48	-	.	ID=g8215.t2;Parent=g8215;
OZ010653.1_Phania_funesta_genome_assembly,_chromosome:_2	AUGUSTUS	stop_codon	81600196	81600198	.	-	0	ID=g8215.t2.stop1;Parent=g8215.t2;
OZ010653.1_Phania_funesta_genome_assembly,_chromosome:_2	AUGUSTUS	CDS	81600196	81600687	0.52	-	0	ID=g8215.t2.CDS1;Parent=g8215.t2;
OZ010653.1_Phania_funesta_genome_assembly,_chromosome:_2	AUGUSTUS	exon	81600196	81600687	.	-	.	ID=g8215.t2.exon1;Parent=g8215.t2;
OZ010653.1_Phania_funesta_genome_assembly,_chromosome:_2	AUGUSTUS	intron	81600688	81600782	0.67	-	.	ID=g8215.t2.intron1;Parent=g8215.t2;
OZ010653.1_Phania_funesta_genome_assembly,_chromosome:_2	AUGUSTUS	CDS	81600783	81601088	0.68	-	0	ID=g8215.t2.CDS2;Parent=g8215.t2;
OZ010653.1_Phania_funesta_genome_assembly,_chromosome:_2	AUGUSTUS	exon	81600783	81601088	.	-	.	ID=g8215.t2.exon2;Parent=g8215.t2;
OZ010653.1_Phania_funesta_genome_assembly,_chromosome:_2	AUGUSTUS	start_codon	81601086	81601088	.	-	0	ID=g8215.t2.start1;Parent=g8215.t2;
OZ010653.1_Phania_funesta_genome_assembly,_chromosome:_2	AUGUSTUS	mRNA	81600196	81600639	0.91	-	.	ID=g8215.t3;Parent=g8215;
OZ010653.1_Phania_funesta_genome_assembly,_chromosome:_2	AUGUSTUS	stop_codon	81600196	81600198	.	-	0	ID=g8215.t3.stop1;Parent=g8215.t3;
OZ010653.1_Phania_funesta_genome_assembly,_chromosome:_2	AUGUSTUS	CDS	81600196	81600639	0.91	-	0	ID=g8215.t3.CDS1;Parent=g8215.t3;
OZ010653.1_Phania_funesta_genome_assembly,_chromosome:_2	AUGUSTUS	exon	81600196	81600639	.	-	.	ID=g8215.t3.exon1;Parent=g8215.t3;
OZ010653.1_Phania_funesta_genome_assembly,_chromosome:_2	AUGUSTUS	start_codon	81600637	81600639	.	-	0	ID=g8215.t3.start1;Parent=g8215.t3;
OZ010653.1_Phania_funesta_genome_assembly,_chromosome:_2	AUGUSTUS	gene	81602923	81603597	.	-	.	ID=g8216;
OZ010653.1_Phania_funesta_genome_assembly,_chromosome:_2	AUGUSTUS	mRNA	81602923	81603597	0.49	-	.	ID=g8216.t1;Parent=g8216;
OZ010653.1_Phania_funesta_genome_assembly,_chromosome:_2	AUGUSTUS	stop_codon	81602923	81602925	.	-	0	ID=g8216.t1.stop1;Parent=g8216.t1;
OZ010653.1_Phania_funesta_genome_assembly,_chromosome:_2	AUGUSTUS	CDS	81602923	81603490	0.77	-	1	ID=g8216.t1.CDS1;Parent=g8216.t1;
OZ010653.1_Phania_funesta_genome_assembly,_chromosome:_2	AUGUSTUS	exon	81602923	81603490	.	-	.	ID=g8216.t1.exon1;Parent=g8216.t1;
OZ010653.1_Phania_funesta_genome_assembly,_chromosome:_2	AUGUSTUS	intron	81603491	81603580	0.59	-	.	ID=g8216.t1.intron1;Parent=g8216.t1;
OZ010653.1_Phania_funesta_genome_assembly,_chromosome:_2	AUGUSTUS	CDS	81603581	81603597	0.64	-	0	ID=g8216.t1.CDS2;Parent=g8216.t1;
OZ010653.1_Phania_funesta_genome_assembly,_chromosome:_2	AUGUSTUS	exon	81603581	81603597	.	-	.	ID=g8216.t1.exon2;Parent=g8216.t1;
OZ010653.1_Phania_funesta_genome_assembly,_chromosome:_2	AUGUSTUS	start_codon	81603595	81603597	.	-	0	ID=g8216.t1.start1;Parent=g8216.t1;
OZ010653.1_Phania_funesta_genome_assembly,_chromosome:_2	AUGUSTUS	gene	81604277	81604480	.	-	.	ID=g8217;
OZ010653.1_Phania_funesta_genome_assembly,_chromosome:_2	AUGUSTUS	mRNA	81604277	81604480	1	-	.	ID=g8217.t1;Parent=g8217;
OZ010653.1_Phania_funesta_genome_assembly,_chromosome:_2	AUGUSTUS	stop_codon	81604277	81604279	.	-	0	ID=g8217.t1.stop1;Parent=g8217.t1;
OZ010653.1_Phania_funesta_genome_assembly,_chromosome:_2	AUGUSTUS	CDS	81604277	81604480	1	-	0	ID=g8217.t1.CDS1;Parent=g8217.t1;
OZ010653.1_Phania_funesta_genome_assembly,_chromosome:_2	AUGUSTUS	exon	81604277	81604480	.	-	.	ID=g8217.t1.exon1;Parent=g8217.t1;
OZ010653.1_Phania_funesta_genome_assembly,_chromosome:_2	AUGUSTUS	start_codon	81604478	81604480	.	-	0	ID=g8217.t1.start1;Parent=g8217.t1;
OZ010653.1_Phania_funesta_genome_assembly,_chromosome:_2	AUGUSTUS	gene	81605722	81606798	.	-	.	ID=g8218;
OZ010653.1_Phania_funesta_genome_assembly,_chromosome:_2	AUGUSTUS	mRNA	81605722	81606798	0.86	-	.	ID=g8218.t1;Parent=g8218;
OZ010653.1_Phania_funesta_genome_assembly,_chromosome:_2	AUGUSTUS	stop_codon	81605722	81605724	.	-	0	ID=g8218.t1.stop1;Parent=g8218.t1;
OZ010653.1_Phania_funesta_genome_assembly,_chromosome:_2	AUGUSTUS	CDS	81605722	81605954	0.98	-	2	ID=g8218.t1.CDS1;Parent=g8218.t1;
OZ010653.1_Phania_funesta_genome_assembly,_chromosome:_2	AUGUSTUS	exon	81605722	81605954	.	-	.	ID=g8218.t1.exon1;Parent=g8218.t1;
OZ010653.1_Phania_funesta_genome_assembly,_chromosome:_2	AUGUSTUS	intron	81605955	81606737	0.86	-	.	ID=g8218.t1.intron1;Parent=g8218.t1;
OZ010653.1_Phania_funesta_genome_assembly,_chromosome:_2	AUGUSTUS	CDS	81606738	81606798	0.87	-	0	ID=g8218.t1.CDS2;Parent=g8218.t1;
OZ010653.1_Phania_funesta_genome_assembly,_chromosome:_2	AUGUSTUS	exon	81606738	81606798	.	-	.	ID=g8218.t1.exon2;Parent=g8218.t1;
OZ010653.1_Phania_funesta_genome_assembly,_chromosome:_2	AUGUSTUS	start_codon	81606796	81606798	.	-	0	ID=g8218.t1.start1;Parent=g8218.t1;
OZ010653.1_Phania_funesta_genome_assembly,_chromosome:_2	AUGUSTUS	mRNA	81605722	81606671	0.41	-	.	ID=g8218.t2;Parent=g8218;
OZ010653.1_Phania_funesta_genome_assembly,_chromosome:_2	AUGUSTUS	stop_codon	81605722	81605724	.	-	0	ID=g8218.t2.stop1;Parent=g8218.t2;
OZ010653.1_Phania_funesta_genome_assembly,_chromosome:_2	AUGUSTUS	CDS	81605722	81605954	0.99	-	2	ID=g8218.t2.CDS1;Parent=g8218.t2;
OZ010653.1_Phania_funesta_genome_assembly,_chromosome:_2	AUGUSTUS	exon	81605722	81605954	.	-	.	ID=g8218.t2.exon1;Parent=g8218.t2;
OZ010653.1_Phania_funesta_genome_assembly,_chromosome:_2	AUGUSTUS	intron	81605955	81606379	0.99	-	.	ID=g8218.t2.intron1;Parent=g8218.t2;
OZ010653.1_Phania_funesta_genome_assembly,_chromosome:_2	AUGUSTUS	CDS	81606380	81606671	0.42	-	0	ID=g8218.t2.CDS2;Parent=g8218.t2;
OZ010653.1_Phania_funesta_genome_assembly,_chromosome:_2	AUGUSTUS	exon	81606380	81606671	.	-	.	ID=g8218.t2.exon2;Parent=g8218.t2;
OZ010653.1_Phania_funesta_genome_assembly,_chromosome:_2	AUGUSTUS	start_codon	81606669	81606671	.	-	0	ID=g8218.t2.start1;Parent=g8218.t2;
OZ010653.1_Phania_funesta_genome_assembly,_chromosome:_2	AUGUSTUS	gene	81615046	81615345	.	-	.	ID=g8219;
OZ010653.1_Phania_funesta_genome_assembly,_chromosome:_2	AUGUSTUS	mRNA	81615046	81615345	0.39	-	.	ID=g8219.t1;Parent=g8219;
OZ010653.1_Phania_funesta_genome_assembly,_chromosome:_2	AUGUSTUS	stop_codon	81615046	81615048	.	-	0	ID=g8219.t1.stop1;Parent=g8219.t1;
OZ010653.1_Phania_funesta_genome_assembly,_chromosome:_2	AUGUSTUS	CDS	81615046	81615345	0.39	-	0	ID=g8219.t1.CDS1;Parent=g8219.t1;
OZ010653.1_Phania_funesta_genome_assembly,_chromosome:_2	AUGUSTUS	exon	81615046	81615345	.	-	.	ID=g8219.t1.exon1;Parent=g8219.t1;
OZ010653.1_Phania_funesta_genome_assembly,_chromosome:_2	AUGUSTUS	start_codon	81615343	81615345	.	-	0	ID=g8219.t1.start1;Parent=g8219.t1;
OZ010653.1_Phania_funesta_genome_assembly,_chromosome:_2	AUGUSTUS	gene	81617947	81618378	.	-	.	ID=g8220;
OZ010653.1_Phania_funesta_genome_assembly,_chromosome:_2	AUGUSTUS	mRNA	81617947	81618378	1	-	.	ID=g8220.t1;Parent=g8220;
OZ010653.1_Phania_funesta_genome_assembly,_chromosome:_2	AUGUSTUS	stop_codon	81617947	81617949	.	-	0	ID=g8220.t1.stop1;Parent=g8220.t1;
OZ010653.1_Phania_funesta_genome_assembly,_chromosome:_2	AUGUSTUS	CDS	81617947	81618378	1	-	0	ID=g8220.t1.CDS1;Parent=g8220.t1;
OZ010653.1_Phania_funesta_genome_assembly,_chromosome:_2	AUGUSTUS	exon	81617947	81618378	.	-	.	ID=g8220.t1.exon1;Parent=g8220.t1;
OZ010653.1_Phania_funesta_genome_assembly,_chromosome:_2	AUGUSTUS	start_codon	81618376	81618378	.	-	0	ID=g8220.t1.start1;Parent=g8220.t1;
OZ010653.1_Phania_funesta_genome_assembly,_chromosome:_2	AUGUSTUS	gene	81619466	81621219	.	-	.	ID=g8221;
OZ010653.1_Phania_funesta_genome_assembly,_chromosome:_2	AUGUSTUS	mRNA	81619466	81621219	0.96	-	.	ID=g8221.t1;Parent=g8221;
OZ010653.1_Phania_funesta_genome_assembly,_chromosome:_2	AUGUSTUS	stop_codon	81619466	81619468	.	-	0	ID=g8221.t1.stop1;Parent=g8221.t1;
OZ010653.1_Phania_funesta_genome_assembly,_chromosome:_2	AUGUSTUS	CDS	81619466	81619827	0.96	-	2	ID=g8221.t1.CDS1;Parent=g8221.t1;
OZ010653.1_Phania_funesta_genome_assembly,_chromosome:_2	AUGUSTUS	exon	81619466	81619827	.	-	.	ID=g8221.t1.exon1;Parent=g8221.t1;
OZ010653.1_Phania_funesta_genome_assembly,_chromosome:_2	AUGUSTUS	intron	81619828	81621068	0.96	-	.	ID=g8221.t1.intron1;Parent=g8221.t1;
OZ010653.1_Phania_funesta_genome_assembly,_chromosome:_2	AUGUSTUS	CDS	81621069	81621219	1	-	0	ID=g8221.t1.CDS2;Parent=g8221.t1;
OZ010653.1_Phania_funesta_genome_assembly,_chromosome:_2	AUGUSTUS	exon	81621069	81621219	.	-	.	ID=g8221.t1.exon2;Parent=g8221.t1;
OZ010653.1_Phania_funesta_genome_assembly,_chromosome:_2	AUGUSTUS	start_codon	81621217	81621219	.	-	0	ID=g8221.t1.start1;Parent=g8221.t1;
OZ010653.1_Phania_funesta_genome_assembly,_chromosome:_2	AUGUSTUS	gene	81623104	81623893	.	-	.	ID=g8222;
OZ010653.1_Phania_funesta_genome_assembly,_chromosome:_2	AUGUSTUS	mRNA	81623104	81623893	0.18	-	.	ID=g8222.t1;Parent=g8222;
OZ010653.1_Phania_funesta_genome_assembly,_chromosome:_2	AUGUSTUS	stop_codon	81623104	81623106	.	-	0	ID=g8222.t1.stop1;Parent=g8222.t1;
OZ010653.1_Phania_funesta_genome_assembly,_chromosome:_2	AUGUSTUS	CDS	81623104	81623163	0.65	-	0	ID=g8222.t1.CDS1;Parent=g8222.t1;
OZ010653.1_Phania_funesta_genome_assembly,_chromosome:_2	AUGUSTUS	exon	81623104	81623163	.	-	.	ID=g8222.t1.exon1;Parent=g8222.t1;
OZ010653.1_Phania_funesta_genome_assembly,_chromosome:_2	AUGUSTUS	intron	81623164	81623429	1	-	.	ID=g8222.t1.intron1;Parent=g8222.t1;
OZ010653.1_Phania_funesta_genome_assembly,_chromosome:_2	AUGUSTUS	CDS	81623430	81623468	0.46	-	0	ID=g8222.t1.CDS2;Parent=g8222.t1;
OZ010653.1_Phania_funesta_genome_assembly,_chromosome:_2	AUGUSTUS	exon	81623430	81623468	.	-	.	ID=g8222.t1.exon2;Parent=g8222.t1;
OZ010653.1_Phania_funesta_genome_assembly,_chromosome:_2	AUGUSTUS	intron	81623469	81623770	0.25	-	.	ID=g8222.t1.intron2;Parent=g8222.t1;
OZ010653.1_Phania_funesta_genome_assembly,_chromosome:_2	AUGUSTUS	CDS	81623771	81623893	0.29	-	0	ID=g8222.t1.CDS3;Parent=g8222.t1;
OZ010653.1_Phania_funesta_genome_assembly,_chromosome:_2	AUGUSTUS	exon	81623771	81623893	.	-	.	ID=g8222.t1.exon3;Parent=g8222.t1;
OZ010653.1_Phania_funesta_genome_assembly,_chromosome:_2	AUGUSTUS	start_codon	81623891	81623893	.	-	0	ID=g8222.t1.start1;Parent=g8222.t1;
OZ010653.1_Phania_funesta_genome_assembly,_chromosome:_2	AUGUSTUS	gene	81623458	81623658	.	-	.	ID=g8223;
OZ010653.1_Phania_funesta_genome_assembly,_chromosome:_2	AUGUSTUS	mRNA	81623458	81623658	1	-	.	ID=g8223.t1;Parent=g8223;
OZ010653.1_Phania_funesta_genome_assembly,_chromosome:_2	AUGUSTUS	stop_codon	81623458	81623460	.	-	0	ID=g8223.t1.stop1;Parent=g8223.t1;
OZ010653.1_Phania_funesta_genome_assembly,_chromosome:_2	AUGUSTUS	CDS	81623458	81623658	1	-	0	ID=g8223.t1.CDS1;Parent=g8223.t1;
OZ010653.1_Phania_funesta_genome_assembly,_chromosome:_2	AUGUSTUS	exon	81623458	81623658	.	-	.	ID=g8223.t1.exon1;Parent=g8223.t1;
OZ010653.1_Phania_funesta_genome_assembly,_chromosome:_2	AUGUSTUS	start_codon	81623656	81623658	.	-	0	ID=g8223.t1.start1;Parent=g8223.t1;
OZ010653.1_Phania_funesta_genome_assembly,_chromosome:_2	AUGUSTUS	gene	81624805	81625736	.	-	.	ID=g8224;
OZ010653.1_Phania_funesta_genome_assembly,_chromosome:_2	AUGUSTUS	mRNA	81624805	81625736	1	-	.	ID=g8224.t1;Parent=g8224;
OZ010653.1_Phania_funesta_genome_assembly,_chromosome:_2	AUGUSTUS	stop_codon	81624805	81624807	.	-	0	ID=g8224.t1.stop1;Parent=g8224.t1;
OZ010653.1_Phania_funesta_genome_assembly,_chromosome:_2	AUGUSTUS	CDS	81624805	81625035	1	-	0	ID=g8224.t1.CDS1;Parent=g8224.t1;
OZ010653.1_Phania_funesta_genome_assembly,_chromosome:_2	AUGUSTUS	exon	81624805	81625035	.	-	.	ID=g8224.t1.exon1;Parent=g8224.t1;
OZ010653.1_Phania_funesta_genome_assembly,_chromosome:_2	AUGUSTUS	intron	81625036	81625430	1	-	.	ID=g8224.t1.intron1;Parent=g8224.t1;
OZ010653.1_Phania_funesta_genome_assembly,_chromosome:_2	AUGUSTUS	CDS	81625431	81625736	1	-	0	ID=g8224.t1.CDS2;Parent=g8224.t1;
OZ010653.1_Phania_funesta_genome_assembly,_chromosome:_2	AUGUSTUS	exon	81625431	81625736	.	-	.	ID=g8224.t1.exon2;Parent=g8224.t1;
OZ010653.1_Phania_funesta_genome_assembly,_chromosome:_2	AUGUSTUS	start_codon	81625734	81625736	.	-	0	ID=g8224.t1.start1;Parent=g8224.t1;
OZ010653.1_Phania_funesta_genome_assembly,_chromosome:_2	AUGUSTUS	gene	81636021	81636461	.	-	.	ID=g8225;
OZ010653.1_Phania_funesta_genome_assembly,_chromosome:_2	AUGUSTUS	mRNA	81636021	81636461	0.77	-	.	ID=g8225.t1;Parent=g8225;
OZ010653.1_Phania_funesta_genome_assembly,_chromosome:_2	AUGUSTUS	stop_codon	81636021	81636023	.	-	0	ID=g8225.t1.stop1;Parent=g8225.t1;
OZ010653.1_Phania_funesta_genome_assembly,_chromosome:_2	AUGUSTUS	CDS	81636021	81636461	0.77	-	0	ID=g8225.t1.CDS1;Parent=g8225.t1;
OZ010653.1_Phania_funesta_genome_assembly,_chromosome:_2	AUGUSTUS	exon	81636021	81636461	.	-	.	ID=g8225.t1.exon1;Parent=g8225.t1;
OZ010653.1_Phania_funesta_genome_assembly,_chromosome:_2	AUGUSTUS	start_codon	81636459	81636461	.	-	0	ID=g8225.t1.start1;Parent=g8225.t1;
OZ010653.1_Phania_funesta_genome_assembly,_chromosome:_2	AUGUSTUS	gene	81636547	81637038	.	-	.	ID=g8226;
OZ010653.1_Phania_funesta_genome_assembly,_chromosome:_2	AUGUSTUS	mRNA	81636547	81637038	0.9	-	.	ID=g8226.t1;Parent=g8226;
OZ010653.1_Phania_funesta_genome_assembly,_chromosome:_2	AUGUSTUS	stop_codon	81636547	81636549	.	-	0	ID=g8226.t1.stop1;Parent=g8226.t1;
OZ010653.1_Phania_funesta_genome_assembly,_chromosome:_2	AUGUSTUS	CDS	81636547	81637038	0.9	-	0	ID=g8226.t1.CDS1;Parent=g8226.t1;
OZ010653.1_Phania_funesta_genome_assembly,_chromosome:_2	AUGUSTUS	exon	81636547	81637038	.	-	.	ID=g8226.t1.exon1;Parent=g8226.t1;
OZ010653.1_Phania_funesta_genome_assembly,_chromosome:_2	AUGUSTUS	start_codon	81637036	81637038	.	-	0	ID=g8226.t1.start1;Parent=g8226.t1;
OZ010653.1_Phania_funesta_genome_assembly,_chromosome:_2	AUGUSTUS	mRNA	81636547	81636888	0.86	-	.	ID=g8226.t2;Parent=g8226;
OZ010653.1_Phania_funesta_genome_assembly,_chromosome:_2	AUGUSTUS	stop_codon	81636547	81636549	.	-	0	ID=g8226.t2.stop1;Parent=g8226.t2;
OZ010653.1_Phania_funesta_genome_assembly,_chromosome:_2	AUGUSTUS	CDS	81636547	81636888	0.86	-	0	ID=g8226.t2.CDS1;Parent=g8226.t2;
OZ010653.1_Phania_funesta_genome_assembly,_chromosome:_2	AUGUSTUS	exon	81636547	81636888	.	-	.	ID=g8226.t2.exon1;Parent=g8226.t2;
OZ010653.1_Phania_funesta_genome_assembly,_chromosome:_2	AUGUSTUS	start_codon	81636886	81636888	.	-	0	ID=g8226.t2.start1;Parent=g8226.t2;
OZ010653.1_Phania_funesta_genome_assembly,_chromosome:_2	AUGUSTUS	gene	81637130	81643476	.	-	.	ID=g8227;
OZ010653.1_Phania_funesta_genome_assembly,_chromosome:_2	AUGUSTUS	mRNA	81637130	81643476	0.46	-	.	ID=g8227.t1;Parent=g8227;
OZ010653.1_Phania_funesta_genome_assembly,_chromosome:_2	AUGUSTUS	stop_codon	81637130	81637132	.	-	0	ID=g8227.t1.stop1;Parent=g8227.t1;
OZ010653.1_Phania_funesta_genome_assembly,_chromosome:_2	AUGUSTUS	CDS	81637130	81637322	0.95	-	1	ID=g8227.t1.CDS1;Parent=g8227.t1;
OZ010653.1_Phania_funesta_genome_assembly,_chromosome:_2	AUGUSTUS	exon	81637130	81637322	.	-	.	ID=g8227.t1.exon1;Parent=g8227.t1;
OZ010653.1_Phania_funesta_genome_assembly,_chromosome:_2	AUGUSTUS	intron	81637323	81642232	0.46	-	.	ID=g8227.t1.intron1;Parent=g8227.t1;
OZ010653.1_Phania_funesta_genome_assembly,_chromosome:_2	AUGUSTUS	CDS	81642233	81643476	0.46	-	0	ID=g8227.t1.CDS2;Parent=g8227.t1;
OZ010653.1_Phania_funesta_genome_assembly,_chromosome:_2	AUGUSTUS	exon	81642233	81643476	.	-	.	ID=g8227.t1.exon2;Parent=g8227.t1;
OZ010653.1_Phania_funesta_genome_assembly,_chromosome:_2	AUGUSTUS	start_codon	81643474	81643476	.	-	0	ID=g8227.t1.start1;Parent=g8227.t1;
OZ010653.1_Phania_funesta_genome_assembly,_chromosome:_2	AUGUSTUS	gene	81640592	81641803	.	-	.	ID=g8228;
OZ010653.1_Phania_funesta_genome_assembly,_chromosome:_2	AUGUSTUS	mRNA	81640592	81641803	0.19	-	.	ID=g8228.t1;Parent=g8228;
OZ010653.1_Phania_funesta_genome_assembly,_chromosome:_2	AUGUSTUS	stop_codon	81640592	81640594	.	-	0	ID=g8228.t1.stop1;Parent=g8228.t1;
OZ010653.1_Phania_funesta_genome_assembly,_chromosome:_2	AUGUSTUS	CDS	81640592	81641803	0.19	-	0	ID=g8228.t1.CDS1;Parent=g8228.t1;
OZ010653.1_Phania_funesta_genome_assembly,_chromosome:_2	AUGUSTUS	exon	81640592	81641803	.	-	.	ID=g8228.t1.exon1;Parent=g8228.t1;
OZ010653.1_Phania_funesta_genome_assembly,_chromosome:_2	AUGUSTUS	start_codon	81641801	81641803	.	-	0	ID=g8228.t1.start1;Parent=g8228.t1;
OZ010653.1_Phania_funesta_genome_assembly,_chromosome:_2	GeneMark.hmm3	gene	81656178	81656636	.	-	.	ID=g8229;
OZ010653.1_Phania_funesta_genome_assembly,_chromosome:_2	GeneMark.hmm3	mRNA	81656178	81656636	.	-	.	ID=g8229.t1;Parent=g8229;
OZ010653.1_Phania_funesta_genome_assembly,_chromosome:_2	GeneMark.hmm3	CDS	81656178	81656636	.	-	0	ID=g8229.t1.CDS1;Parent=g8229.t1;
OZ010653.1_Phania_funesta_genome_assembly,_chromosome:_2	GeneMark.hmm3	exon	81656178	81656636	.	-	0	ID=g8229.t1.exon1;Parent=g8229.t1;
OZ010653.1_Phania_funesta_genome_assembly,_chromosome:_2	AUGUSTUS	gene	81658687	81659468	.	-	.	ID=g8230;
OZ010653.1_Phania_funesta_genome_assembly,_chromosome:_2	AUGUSTUS	mRNA	81658687	81659468	0.51	-	.	ID=g8230.t1;Parent=g8230;
OZ010653.1_Phania_funesta_genome_assembly,_chromosome:_2	AUGUSTUS	stop_codon	81658687	81658689	.	-	0	ID=g8230.t1.stop1;Parent=g8230.t1;
OZ010653.1_Phania_funesta_genome_assembly,_chromosome:_2	AUGUSTUS	CDS	81658687	81658896	1	-	0	ID=g8230.t1.CDS1;Parent=g8230.t1;
OZ010653.1_Phania_funesta_genome_assembly,_chromosome:_2	AUGUSTUS	exon	81658687	81658896	.	-	.	ID=g8230.t1.exon1;Parent=g8230.t1;
OZ010653.1_Phania_funesta_genome_assembly,_chromosome:_2	AUGUSTUS	intron	81658897	81658953	1	-	.	ID=g8230.t1.intron1;Parent=g8230.t1;
OZ010653.1_Phania_funesta_genome_assembly,_chromosome:_2	AUGUSTUS	CDS	81658954	81659053	0.75	-	1	ID=g8230.t1.CDS2;Parent=g8230.t1;
OZ010653.1_Phania_funesta_genome_assembly,_chromosome:_2	AUGUSTUS	exon	81658954	81659053	.	-	.	ID=g8230.t1.exon2;Parent=g8230.t1;
OZ010653.1_Phania_funesta_genome_assembly,_chromosome:_2	AUGUSTUS	intron	81659054	81659259	0.51	-	.	ID=g8230.t1.intron2;Parent=g8230.t1;
OZ010653.1_Phania_funesta_genome_assembly,_chromosome:_2	AUGUSTUS	CDS	81659260	81659278	0.59	-	2	ID=g8230.t1.CDS3;Parent=g8230.t1;
OZ010653.1_Phania_funesta_genome_assembly,_chromosome:_2	AUGUSTUS	exon	81659260	81659278	.	-	.	ID=g8230.t1.exon3;Parent=g8230.t1;
OZ010653.1_Phania_funesta_genome_assembly,_chromosome:_2	AUGUSTUS	intron	81659279	81659338	1	-	.	ID=g8230.t1.intron3;Parent=g8230.t1;
OZ010653.1_Phania_funesta_genome_assembly,_chromosome:_2	AUGUSTUS	CDS	81659339	81659468	1	-	0	ID=g8230.t1.CDS4;Parent=g8230.t1;
OZ010653.1_Phania_funesta_genome_assembly,_chromosome:_2	AUGUSTUS	exon	81659339	81659468	.	-	.	ID=g8230.t1.exon4;Parent=g8230.t1;
OZ010653.1_Phania_funesta_genome_assembly,_chromosome:_2	AUGUSTUS	start_codon	81659466	81659468	.	-	0	ID=g8230.t1.start1;Parent=g8230.t1;
OZ010653.1_Phania_funesta_genome_assembly,_chromosome:_2	AUGUSTUS	mRNA	81658687	81659153	1	-	.	ID=g8230.t2;Parent=g8230;
OZ010653.1_Phania_funesta_genome_assembly,_chromosome:_2	AUGUSTUS	stop_codon	81658687	81658689	.	-	0	ID=g8230.t2.stop1;Parent=g8230.t2;
OZ010653.1_Phania_funesta_genome_assembly,_chromosome:_2	AUGUSTUS	CDS	81658687	81658896	1	-	0	ID=g8230.t2.CDS1;Parent=g8230.t2;
OZ010653.1_Phania_funesta_genome_assembly,_chromosome:_2	AUGUSTUS	exon	81658687	81658896	.	-	.	ID=g8230.t2.exon1;Parent=g8230.t2;
OZ010653.1_Phania_funesta_genome_assembly,_chromosome:_2	AUGUSTUS	intron	81658897	81658953	1	-	.	ID=g8230.t2.intron1;Parent=g8230.t2;
OZ010653.1_Phania_funesta_genome_assembly,_chromosome:_2	AUGUSTUS	CDS	81658954	81659053	1	-	1	ID=g8230.t2.CDS2;Parent=g8230.t2;
OZ010653.1_Phania_funesta_genome_assembly,_chromosome:_2	AUGUSTUS	exon	81658954	81659053	.	-	.	ID=g8230.t2.exon2;Parent=g8230.t2;
OZ010653.1_Phania_funesta_genome_assembly,_chromosome:_2	AUGUSTUS	intron	81659054	81659118	1	-	.	ID=g8230.t2.intron2;Parent=g8230.t2;
OZ010653.1_Phania_funesta_genome_assembly,_chromosome:_2	AUGUSTUS	CDS	81659119	81659153	1	-	0	ID=g8230.t2.CDS3;Parent=g8230.t2;
OZ010653.1_Phania_funesta_genome_assembly,_chromosome:_2	AUGUSTUS	exon	81659119	81659153	.	-	.	ID=g8230.t2.exon3;Parent=g8230.t2;
OZ010653.1_Phania_funesta_genome_assembly,_chromosome:_2	AUGUSTUS	start_codon	81659151	81659153	.	-	0	ID=g8230.t2.start1;Parent=g8230.t2;
OZ010653.1_Phania_funesta_genome_assembly,_chromosome:_2	AUGUSTUS	gene	81661311	81662576	.	-	.	ID=g8231;
OZ010653.1_Phania_funesta_genome_assembly,_chromosome:_2	AUGUSTUS	mRNA	81661311	81662576	0.86	-	.	ID=g8231.t1;Parent=g8231;
OZ010653.1_Phania_funesta_genome_assembly,_chromosome:_2	AUGUSTUS	stop_codon	81661311	81661313	.	-	0	ID=g8231.t1.stop1;Parent=g8231.t1;
OZ010653.1_Phania_funesta_genome_assembly,_chromosome:_2	AUGUSTUS	CDS	81661311	81662576	0.86	-	0	ID=g8231.t1.CDS1;Parent=g8231.t1;
OZ010653.1_Phania_funesta_genome_assembly,_chromosome:_2	AUGUSTUS	exon	81661311	81662576	.	-	.	ID=g8231.t1.exon1;Parent=g8231.t1;
OZ010653.1_Phania_funesta_genome_assembly,_chromosome:_2	AUGUSTUS	start_codon	81662574	81662576	.	-	0	ID=g8231.t1.start1;Parent=g8231.t1;
OZ010653.1_Phania_funesta_genome_assembly,_chromosome:_2	AUGUSTUS	gene	81668631	81670713	.	-	.	ID=g8232;
OZ010653.1_Phania_funesta_genome_assembly,_chromosome:_2	AUGUSTUS	mRNA	81668631	81670713	0.57	-	.	ID=g8232.t1;Parent=g8232;
OZ010653.1_Phania_funesta_genome_assembly,_chromosome:_2	AUGUSTUS	stop_codon	81668631	81668633	.	-	0	ID=g8232.t1.stop1;Parent=g8232.t1;
OZ010653.1_Phania_funesta_genome_assembly,_chromosome:_2	AUGUSTUS	CDS	81668631	81669919	0.57	-	2	ID=g8232.t1.CDS1;Parent=g8232.t1;
OZ010653.1_Phania_funesta_genome_assembly,_chromosome:_2	AUGUSTUS	exon	81668631	81669919	.	-	.	ID=g8232.t1.exon1;Parent=g8232.t1;
OZ010653.1_Phania_funesta_genome_assembly,_chromosome:_2	AUGUSTUS	intron	81669920	81670361	0.74	-	.	ID=g8232.t1.intron1;Parent=g8232.t1;
OZ010653.1_Phania_funesta_genome_assembly,_chromosome:_2	AUGUSTUS	CDS	81670362	81670713	0.74	-	0	ID=g8232.t1.CDS2;Parent=g8232.t1;
OZ010653.1_Phania_funesta_genome_assembly,_chromosome:_2	AUGUSTUS	exon	81670362	81670713	.	-	.	ID=g8232.t1.exon2;Parent=g8232.t1;
OZ010653.1_Phania_funesta_genome_assembly,_chromosome:_2	AUGUSTUS	start_codon	81670711	81670713	.	-	0	ID=g8232.t1.start1;Parent=g8232.t1;
OZ010653.1_Phania_funesta_genome_assembly,_chromosome:_2	AUGUSTUS	gene	81671221	81672126	.	-	.	ID=g8233;
OZ010653.1_Phania_funesta_genome_assembly,_chromosome:_2	AUGUSTUS	mRNA	81671221	81672126	1	-	.	ID=g8233.t1;Parent=g8233;
OZ010653.1_Phania_funesta_genome_assembly,_chromosome:_2	AUGUSTUS	stop_codon	81671221	81671223	.	-	0	ID=g8233.t1.stop1;Parent=g8233.t1;
OZ010653.1_Phania_funesta_genome_assembly,_chromosome:_2	AUGUSTUS	CDS	81671221	81672126	1	-	0	ID=g8233.t1.CDS1;Parent=g8233.t1;
OZ010653.1_Phania_funesta_genome_assembly,_chromosome:_2	AUGUSTUS	exon	81671221	81672126	.	-	.	ID=g8233.t1.exon1;Parent=g8233.t1;
OZ010653.1_Phania_funesta_genome_assembly,_chromosome:_2	AUGUSTUS	start_codon	81672124	81672126	.	-	0	ID=g8233.t1.start1;Parent=g8233.t1;
OZ010653.1_Phania_funesta_genome_assembly,_chromosome:_2	AUGUSTUS	gene	81679749	81680285	.	-	.	ID=g8234;
OZ010653.1_Phania_funesta_genome_assembly,_chromosome:_2	AUGUSTUS	mRNA	81679749	81680285	0.79	-	.	ID=g8234.t1;Parent=g8234;
OZ010653.1_Phania_funesta_genome_assembly,_chromosome:_2	AUGUSTUS	stop_codon	81679749	81679751	.	-	0	ID=g8234.t1.stop1;Parent=g8234.t1;
OZ010653.1_Phania_funesta_genome_assembly,_chromosome:_2	AUGUSTUS	CDS	81679749	81680120	0.79	-	0	ID=g8234.t1.CDS1;Parent=g8234.t1;
OZ010653.1_Phania_funesta_genome_assembly,_chromosome:_2	AUGUSTUS	exon	81679749	81680120	.	-	.	ID=g8234.t1.exon1;Parent=g8234.t1;
OZ010653.1_Phania_funesta_genome_assembly,_chromosome:_2	AUGUSTUS	intron	81680121	81680177	0.79	-	.	ID=g8234.t1.intron1;Parent=g8234.t1;
OZ010653.1_Phania_funesta_genome_assembly,_chromosome:_2	AUGUSTUS	CDS	81680178	81680285	0.79	-	0	ID=g8234.t1.CDS2;Parent=g8234.t1;
OZ010653.1_Phania_funesta_genome_assembly,_chromosome:_2	AUGUSTUS	exon	81680178	81680285	.	-	.	ID=g8234.t1.exon2;Parent=g8234.t1;
OZ010653.1_Phania_funesta_genome_assembly,_chromosome:_2	AUGUSTUS	start_codon	81680283	81680285	.	-	0	ID=g8234.t1.start1;Parent=g8234.t1;
OZ010653.1_Phania_funesta_genome_assembly,_chromosome:_2	AUGUSTUS	gene	81682791	81683357	.	-	.	ID=g8235;
OZ010653.1_Phania_funesta_genome_assembly,_chromosome:_2	AUGUSTUS	mRNA	81682791	81683357	0.68	-	.	ID=g8235.t1;Parent=g8235;
OZ010653.1_Phania_funesta_genome_assembly,_chromosome:_2	AUGUSTUS	stop_codon	81682791	81682793	.	-	0	ID=g8235.t1.stop1;Parent=g8235.t1;
OZ010653.1_Phania_funesta_genome_assembly,_chromosome:_2	AUGUSTUS	CDS	81682791	81683251	0.68	-	2	ID=g8235.t1.CDS1;Parent=g8235.t1;
OZ010653.1_Phania_funesta_genome_assembly,_chromosome:_2	AUGUSTUS	exon	81682791	81683251	.	-	.	ID=g8235.t1.exon1;Parent=g8235.t1;
OZ010653.1_Phania_funesta_genome_assembly,_chromosome:_2	AUGUSTUS	intron	81683252	81683302	0.69	-	.	ID=g8235.t1.intron1;Parent=g8235.t1;
OZ010653.1_Phania_funesta_genome_assembly,_chromosome:_2	AUGUSTUS	CDS	81683303	81683357	0.99	-	0	ID=g8235.t1.CDS2;Parent=g8235.t1;
OZ010653.1_Phania_funesta_genome_assembly,_chromosome:_2	AUGUSTUS	exon	81683303	81683357	.	-	.	ID=g8235.t1.exon2;Parent=g8235.t1;
OZ010653.1_Phania_funesta_genome_assembly,_chromosome:_2	AUGUSTUS	start_codon	81683355	81683357	.	-	0	ID=g8235.t1.start1;Parent=g8235.t1;
OZ010653.1_Phania_funesta_genome_assembly,_chromosome:_2	AUGUSTUS	gene	81691764	81698430	.	-	.	ID=g8236;
OZ010653.1_Phania_funesta_genome_assembly,_chromosome:_2	AUGUSTUS	mRNA	81698134	81698430	0.96	-	.	ID=g8236.t1;Parent=g8236;
OZ010653.1_Phania_funesta_genome_assembly,_chromosome:_2	AUGUSTUS	stop_codon	81698134	81698136	.	-	0	ID=g8236.t1.stop1;Parent=g8236.t1;
OZ010653.1_Phania_funesta_genome_assembly,_chromosome:_2	AUGUSTUS	CDS	81698134	81698430	0.96	-	0	ID=g8236.t1.CDS1;Parent=g8236.t1;
OZ010653.1_Phania_funesta_genome_assembly,_chromosome:_2	AUGUSTUS	exon	81698134	81698430	.	-	.	ID=g8236.t1.exon1;Parent=g8236.t1;
OZ010653.1_Phania_funesta_genome_assembly,_chromosome:_2	AUGUSTUS	start_codon	81698428	81698430	.	-	0	ID=g8236.t1.start1;Parent=g8236.t1;
OZ010653.1_Phania_funesta_genome_assembly,_chromosome:_2	AUGUSTUS	mRNA	81691764	81698430	0.16	-	.	ID=g8236.t2;Parent=g8236;
OZ010653.1_Phania_funesta_genome_assembly,_chromosome:_2	AUGUSTUS	stop_codon	81691764	81691766	.	-	0	ID=g8236.t2.stop1;Parent=g8236.t2;
OZ010653.1_Phania_funesta_genome_assembly,_chromosome:_2	AUGUSTUS	CDS	81691764	81692444	0.82	-	0	ID=g8236.t2.CDS1;Parent=g8236.t2;
OZ010653.1_Phania_funesta_genome_assembly,_chromosome:_2	AUGUSTUS	exon	81691764	81692444	.	-	.	ID=g8236.t2.exon1;Parent=g8236.t2;
OZ010653.1_Phania_funesta_genome_assembly,_chromosome:_2	AUGUSTUS	intron	81692445	81692509	0.42	-	.	ID=g8236.t2.intron1;Parent=g8236.t2;
OZ010653.1_Phania_funesta_genome_assembly,_chromosome:_2	AUGUSTUS	CDS	81692510	81692784	0.23	-	2	ID=g8236.t2.CDS2;Parent=g8236.t2;
OZ010653.1_Phania_funesta_genome_assembly,_chromosome:_2	AUGUSTUS	exon	81692510	81692784	.	-	.	ID=g8236.t2.exon2;Parent=g8236.t2;
OZ010653.1_Phania_funesta_genome_assembly,_chromosome:_2	AUGUSTUS	intron	81692785	81698192	0.36	-	.	ID=g8236.t2.intron2;Parent=g8236.t2;
OZ010653.1_Phania_funesta_genome_assembly,_chromosome:_2	AUGUSTUS	CDS	81698193	81698430	0.74	-	0	ID=g8236.t2.CDS3;Parent=g8236.t2;
OZ010653.1_Phania_funesta_genome_assembly,_chromosome:_2	AUGUSTUS	exon	81698193	81698430	.	-	.	ID=g8236.t2.exon3;Parent=g8236.t2;
OZ010653.1_Phania_funesta_genome_assembly,_chromosome:_2	AUGUSTUS	start_codon	81698428	81698430	.	-	0	ID=g8236.t2.start1;Parent=g8236.t2;
OZ010653.1_Phania_funesta_genome_assembly,_chromosome:_2	AUGUSTUS	gene	81705377	81706378	.	-	.	ID=g8237;
OZ010653.1_Phania_funesta_genome_assembly,_chromosome:_2	AUGUSTUS	mRNA	81705377	81706378	1	-	.	ID=g8237.t1;Parent=g8237;
OZ010653.1_Phania_funesta_genome_assembly,_chromosome:_2	AUGUSTUS	stop_codon	81705377	81705379	.	-	0	ID=g8237.t1.stop1;Parent=g8237.t1;
OZ010653.1_Phania_funesta_genome_assembly,_chromosome:_2	AUGUSTUS	CDS	81705377	81706378	1	-	0	ID=g8237.t1.CDS1;Parent=g8237.t1;
OZ010653.1_Phania_funesta_genome_assembly,_chromosome:_2	AUGUSTUS	exon	81705377	81706378	.	-	.	ID=g8237.t1.exon1;Parent=g8237.t1;
OZ010653.1_Phania_funesta_genome_assembly,_chromosome:_2	AUGUSTUS	start_codon	81706376	81706378	.	-	0	ID=g8237.t1.start1;Parent=g8237.t1;
OZ010653.1_Phania_funesta_genome_assembly,_chromosome:_2	AUGUSTUS	gene	81711233	81711921	.	-	.	ID=g8238;
OZ010653.1_Phania_funesta_genome_assembly,_chromosome:_2	AUGUSTUS	mRNA	81711233	81711921	0.64	-	.	ID=g8238.t1;Parent=g8238;
OZ010653.1_Phania_funesta_genome_assembly,_chromosome:_2	AUGUSTUS	stop_codon	81711233	81711235	.	-	0	ID=g8238.t1.stop1;Parent=g8238.t1;
OZ010653.1_Phania_funesta_genome_assembly,_chromosome:_2	AUGUSTUS	CDS	81711233	81711269	0.79	-	1	ID=g8238.t1.CDS1;Parent=g8238.t1;
OZ010653.1_Phania_funesta_genome_assembly,_chromosome:_2	AUGUSTUS	exon	81711233	81711269	.	-	.	ID=g8238.t1.exon1;Parent=g8238.t1;
OZ010653.1_Phania_funesta_genome_assembly,_chromosome:_2	AUGUSTUS	intron	81711270	81711342	1	-	.	ID=g8238.t1.intron1;Parent=g8238.t1;
OZ010653.1_Phania_funesta_genome_assembly,_chromosome:_2	AUGUSTUS	CDS	81711343	81711363	1	-	1	ID=g8238.t1.CDS2;Parent=g8238.t1;
OZ010653.1_Phania_funesta_genome_assembly,_chromosome:_2	AUGUSTUS	exon	81711343	81711363	.	-	.	ID=g8238.t1.exon2;Parent=g8238.t1;
OZ010653.1_Phania_funesta_genome_assembly,_chromosome:_2	AUGUSTUS	intron	81711364	81711437	0.95	-	.	ID=g8238.t1.intron2;Parent=g8238.t1;
OZ010653.1_Phania_funesta_genome_assembly,_chromosome:_2	AUGUSTUS	CDS	81711438	81711702	0.93	-	2	ID=g8238.t1.CDS3;Parent=g8238.t1;
OZ010653.1_Phania_funesta_genome_assembly,_chromosome:_2	AUGUSTUS	exon	81711438	81711702	.	-	.	ID=g8238.t1.exon3;Parent=g8238.t1;
OZ010653.1_Phania_funesta_genome_assembly,_chromosome:_2	AUGUSTUS	intron	81711703	81711860	0.83	-	.	ID=g8238.t1.intron3;Parent=g8238.t1;
OZ010653.1_Phania_funesta_genome_assembly,_chromosome:_2	AUGUSTUS	CDS	81711861	81711921	0.83	-	0	ID=g8238.t1.CDS4;Parent=g8238.t1;
OZ010653.1_Phania_funesta_genome_assembly,_chromosome:_2	AUGUSTUS	exon	81711861	81711921	.	-	.	ID=g8238.t1.exon4;Parent=g8238.t1;
OZ010653.1_Phania_funesta_genome_assembly,_chromosome:_2	AUGUSTUS	start_codon	81711919	81711921	.	-	0	ID=g8238.t1.start1;Parent=g8238.t1;
OZ010653.1_Phania_funesta_genome_assembly,_chromosome:_2	AUGUSTUS	gene	81726438	81726896	.	-	.	ID=g8239;
OZ010653.1_Phania_funesta_genome_assembly,_chromosome:_2	AUGUSTUS	mRNA	81726438	81726896	1	-	.	ID=g8239.t1;Parent=g8239;
OZ010653.1_Phania_funesta_genome_assembly,_chromosome:_2	AUGUSTUS	stop_codon	81726438	81726440	.	-	0	ID=g8239.t1.stop1;Parent=g8239.t1;
OZ010653.1_Phania_funesta_genome_assembly,_chromosome:_2	AUGUSTUS	CDS	81726438	81726896	1	-	0	ID=g8239.t1.CDS1;Parent=g8239.t1;
OZ010653.1_Phania_funesta_genome_assembly,_chromosome:_2	AUGUSTUS	exon	81726438	81726896	.	-	.	ID=g8239.t1.exon1;Parent=g8239.t1;
OZ010653.1_Phania_funesta_genome_assembly,_chromosome:_2	AUGUSTUS	start_codon	81726894	81726896	.	-	0	ID=g8239.t1.start1;Parent=g8239.t1;
OZ010653.1_Phania_funesta_genome_assembly,_chromosome:_2	AUGUSTUS	gene	81734086	81734990	.	-	.	ID=g8240;
OZ010653.1_Phania_funesta_genome_assembly,_chromosome:_2	AUGUSTUS	mRNA	81734086	81734990	0.29	-	.	ID=g8240.t1;Parent=g8240;
OZ010653.1_Phania_funesta_genome_assembly,_chromosome:_2	AUGUSTUS	stop_codon	81734086	81734088	.	-	0	ID=g8240.t1.stop1;Parent=g8240.t1;
OZ010653.1_Phania_funesta_genome_assembly,_chromosome:_2	AUGUSTUS	CDS	81734086	81734406	0.86	-	0	ID=g8240.t1.CDS1;Parent=g8240.t1;
OZ010653.1_Phania_funesta_genome_assembly,_chromosome:_2	AUGUSTUS	exon	81734086	81734406	.	-	.	ID=g8240.t1.exon1;Parent=g8240.t1;
OZ010653.1_Phania_funesta_genome_assembly,_chromosome:_2	AUGUSTUS	intron	81734407	81734472	0.89	-	.	ID=g8240.t1.intron1;Parent=g8240.t1;
OZ010653.1_Phania_funesta_genome_assembly,_chromosome:_2	AUGUSTUS	CDS	81734473	81734670	0.31	-	0	ID=g8240.t1.CDS2;Parent=g8240.t1;
OZ010653.1_Phania_funesta_genome_assembly,_chromosome:_2	AUGUSTUS	exon	81734473	81734670	.	-	.	ID=g8240.t1.exon2;Parent=g8240.t1;
OZ010653.1_Phania_funesta_genome_assembly,_chromosome:_2	AUGUSTUS	intron	81734671	81734738	0.33	-	.	ID=g8240.t1.intron2;Parent=g8240.t1;
OZ010653.1_Phania_funesta_genome_assembly,_chromosome:_2	AUGUSTUS	CDS	81734739	81734990	0.45	-	0	ID=g8240.t1.CDS3;Parent=g8240.t1;
OZ010653.1_Phania_funesta_genome_assembly,_chromosome:_2	AUGUSTUS	exon	81734739	81734990	.	-	.	ID=g8240.t1.exon3;Parent=g8240.t1;
OZ010653.1_Phania_funesta_genome_assembly,_chromosome:_2	AUGUSTUS	start_codon	81734988	81734990	.	-	0	ID=g8240.t1.start1;Parent=g8240.t1;
OZ010653.1_Phania_funesta_genome_assembly,_chromosome:_2	AUGUSTUS	gene	81740898	81742549	.	-	.	ID=g8241;
OZ010653.1_Phania_funesta_genome_assembly,_chromosome:_2	AUGUSTUS	mRNA	81740898	81742549	0.95	-	.	ID=g8241.t1;Parent=g8241;
OZ010653.1_Phania_funesta_genome_assembly,_chromosome:_2	AUGUSTUS	stop_codon	81740898	81740900	.	-	0	ID=g8241.t1.stop1;Parent=g8241.t1;
OZ010653.1_Phania_funesta_genome_assembly,_chromosome:_2	AUGUSTUS	CDS	81740898	81742060	0.95	-	2	ID=g8241.t1.CDS1;Parent=g8241.t1;
OZ010653.1_Phania_funesta_genome_assembly,_chromosome:_2	AUGUSTUS	exon	81740898	81742060	.	-	.	ID=g8241.t1.exon1;Parent=g8241.t1;
OZ010653.1_Phania_funesta_genome_assembly,_chromosome:_2	AUGUSTUS	intron	81742061	81742425	0.95	-	.	ID=g8241.t1.intron1;Parent=g8241.t1;
OZ010653.1_Phania_funesta_genome_assembly,_chromosome:_2	AUGUSTUS	CDS	81742426	81742549	1	-	0	ID=g8241.t1.CDS2;Parent=g8241.t1;
OZ010653.1_Phania_funesta_genome_assembly,_chromosome:_2	AUGUSTUS	exon	81742426	81742549	.	-	.	ID=g8241.t1.exon2;Parent=g8241.t1;
OZ010653.1_Phania_funesta_genome_assembly,_chromosome:_2	AUGUSTUS	start_codon	81742547	81742549	.	-	0	ID=g8241.t1.start1;Parent=g8241.t1;
OZ010653.1_Phania_funesta_genome_assembly,_chromosome:_2	AUGUSTUS	mRNA	81740898	81742549	0.42	-	.	ID=g8241.t2;Parent=g8241;
OZ010653.1_Phania_funesta_genome_assembly,_chromosome:_2	AUGUSTUS	stop_codon	81740898	81740900	.	-	0	ID=g8241.t2.stop1;Parent=g8241.t2;
OZ010653.1_Phania_funesta_genome_assembly,_chromosome:_2	AUGUSTUS	CDS	81740898	81741373	0.42	-	2	ID=g8241.t2.CDS1;Parent=g8241.t2;
OZ010653.1_Phania_funesta_genome_assembly,_chromosome:_2	AUGUSTUS	exon	81740898	81741373	.	-	.	ID=g8241.t2.exon1;Parent=g8241.t2;
OZ010653.1_Phania_funesta_genome_assembly,_chromosome:_2	AUGUSTUS	intron	81741374	81742425	0.42	-	.	ID=g8241.t2.intron1;Parent=g8241.t2;
OZ010653.1_Phania_funesta_genome_assembly,_chromosome:_2	AUGUSTUS	CDS	81742426	81742549	1	-	0	ID=g8241.t2.CDS2;Parent=g8241.t2;
OZ010653.1_Phania_funesta_genome_assembly,_chromosome:_2	AUGUSTUS	exon	81742426	81742549	.	-	.	ID=g8241.t2.exon2;Parent=g8241.t2;
OZ010653.1_Phania_funesta_genome_assembly,_chromosome:_2	AUGUSTUS	start_codon	81742547	81742549	.	-	0	ID=g8241.t2.start1;Parent=g8241.t2;
OZ010653.1_Phania_funesta_genome_assembly,_chromosome:_2	AUGUSTUS	gene	81754942	81756825	.	-	.	ID=g8242;
OZ010653.1_Phania_funesta_genome_assembly,_chromosome:_2	AUGUSTUS	mRNA	81754942	81756825	1	-	.	ID=g8242.t1;Parent=g8242;
OZ010653.1_Phania_funesta_genome_assembly,_chromosome:_2	AUGUSTUS	stop_codon	81754942	81754944	.	-	0	ID=g8242.t1.stop1;Parent=g8242.t1;
OZ010653.1_Phania_funesta_genome_assembly,_chromosome:_2	AUGUSTUS	CDS	81754942	81756825	1	-	0	ID=g8242.t1.CDS1;Parent=g8242.t1;
OZ010653.1_Phania_funesta_genome_assembly,_chromosome:_2	AUGUSTUS	exon	81754942	81756825	.	-	.	ID=g8242.t1.exon1;Parent=g8242.t1;
OZ010653.1_Phania_funesta_genome_assembly,_chromosome:_2	AUGUSTUS	start_codon	81756823	81756825	.	-	0	ID=g8242.t1.start1;Parent=g8242.t1;
OZ010653.1_Phania_funesta_genome_assembly,_chromosome:_2	GeneMark.hmm3	mRNA	81754942	81755625	.	-	.	ID=g8242.t2;Parent=g8242;
OZ010653.1_Phania_funesta_genome_assembly,_chromosome:_2	GeneMark.hmm3	CDS	81754942	81755625	.	-	0	ID=g8242.t2.CDS1;Parent=g8242.t2;
OZ010653.1_Phania_funesta_genome_assembly,_chromosome:_2	GeneMark.hmm3	exon	81754942	81755625	.	-	0	ID=g8242.t2.exon1;Parent=g8242.t2;
OZ010653.1_Phania_funesta_genome_assembly,_chromosome:_2	AUGUSTUS	gene	81756945	81757970	.	-	.	ID=g8243;
OZ010653.1_Phania_funesta_genome_assembly,_chromosome:_2	AUGUSTUS	mRNA	81756945	81757970	0.9	-	.	ID=g8243.t1;Parent=g8243;
OZ010653.1_Phania_funesta_genome_assembly,_chromosome:_2	AUGUSTUS	stop_codon	81756945	81756947	.	-	0	ID=g8243.t1.stop1;Parent=g8243.t1;
OZ010653.1_Phania_funesta_genome_assembly,_chromosome:_2	AUGUSTUS	CDS	81756945	81756977	0.94	-	0	ID=g8243.t1.CDS1;Parent=g8243.t1;
OZ010653.1_Phania_funesta_genome_assembly,_chromosome:_2	AUGUSTUS	exon	81756945	81756977	.	-	.	ID=g8243.t1.exon1;Parent=g8243.t1;
OZ010653.1_Phania_funesta_genome_assembly,_chromosome:_2	AUGUSTUS	intron	81756978	81757038	0.94	-	.	ID=g8243.t1.intron1;Parent=g8243.t1;
OZ010653.1_Phania_funesta_genome_assembly,_chromosome:_2	AUGUSTUS	CDS	81757039	81757775	0.92	-	2	ID=g8243.t1.CDS2;Parent=g8243.t1;
OZ010653.1_Phania_funesta_genome_assembly,_chromosome:_2	AUGUSTUS	exon	81757039	81757775	.	-	.	ID=g8243.t1.exon2;Parent=g8243.t1;
OZ010653.1_Phania_funesta_genome_assembly,_chromosome:_2	AUGUSTUS	intron	81757776	81757831	0.95	-	.	ID=g8243.t1.intron2;Parent=g8243.t1;
OZ010653.1_Phania_funesta_genome_assembly,_chromosome:_2	AUGUSTUS	CDS	81757832	81757970	0.95	-	0	ID=g8243.t1.CDS3;Parent=g8243.t1;
OZ010653.1_Phania_funesta_genome_assembly,_chromosome:_2	AUGUSTUS	exon	81757832	81757970	.	-	.	ID=g8243.t1.exon3;Parent=g8243.t1;
OZ010653.1_Phania_funesta_genome_assembly,_chromosome:_2	AUGUSTUS	start_codon	81757968	81757970	.	-	0	ID=g8243.t1.start1;Parent=g8243.t1;
OZ010653.1_Phania_funesta_genome_assembly,_chromosome:_2	AUGUSTUS	gene	81766539	81781934	.	+	.	ID=g8244;
OZ010653.1_Phania_funesta_genome_assembly,_chromosome:_2	AUGUSTUS	mRNA	81766539	81781934	0.1	+	.	ID=g8244.t1;Parent=g8244;
OZ010653.1_Phania_funesta_genome_assembly,_chromosome:_2	AUGUSTUS	CDS	81766539	81766541	0.27	+	0	ID=g8244.t1.CDS1;Parent=g8244.t1;
OZ010653.1_Phania_funesta_genome_assembly,_chromosome:_2	AUGUSTUS	exon	81766539	81766541	.	+	.	ID=g8244.t1.exon1;Parent=g8244.t1;
OZ010653.1_Phania_funesta_genome_assembly,_chromosome:_2	AUGUSTUS	start_codon	81766539	81766541	.	+	0	ID=g8244.t1.start1;Parent=g8244.t1;
OZ010653.1_Phania_funesta_genome_assembly,_chromosome:_2	AUGUSTUS	intron	81766542	81768019	0.27	+	.	ID=g8244.t1.intron1;Parent=g8244.t1;
OZ010653.1_Phania_funesta_genome_assembly,_chromosome:_2	AUGUSTUS	CDS	81768020	81768155	1	+	0	ID=g8244.t1.CDS2;Parent=g8244.t1;
OZ010653.1_Phania_funesta_genome_assembly,_chromosome:_2	AUGUSTUS	exon	81768020	81768155	.	+	.	ID=g8244.t1.exon2;Parent=g8244.t1;
OZ010653.1_Phania_funesta_genome_assembly,_chromosome:_2	AUGUSTUS	intron	81768156	81771578	1	+	.	ID=g8244.t1.intron2;Parent=g8244.t1;
OZ010653.1_Phania_funesta_genome_assembly,_chromosome:_2	AUGUSTUS	CDS	81771579	81771694	0.65	+	2	ID=g8244.t1.CDS3;Parent=g8244.t1;
OZ010653.1_Phania_funesta_genome_assembly,_chromosome:_2	AUGUSTUS	exon	81771579	81771694	.	+	.	ID=g8244.t1.exon3;Parent=g8244.t1;
OZ010653.1_Phania_funesta_genome_assembly,_chromosome:_2	AUGUSTUS	intron	81771695	81777355	0.65	+	.	ID=g8244.t1.intron3;Parent=g8244.t1;
OZ010653.1_Phania_funesta_genome_assembly,_chromosome:_2	AUGUSTUS	CDS	81777356	81777475	1	+	0	ID=g8244.t1.CDS4;Parent=g8244.t1;
OZ010653.1_Phania_funesta_genome_assembly,_chromosome:_2	AUGUSTUS	exon	81777356	81777475	.	+	.	ID=g8244.t1.exon4;Parent=g8244.t1;
OZ010653.1_Phania_funesta_genome_assembly,_chromosome:_2	AUGUSTUS	intron	81777476	81779543	1	+	.	ID=g8244.t1.intron4;Parent=g8244.t1;
OZ010653.1_Phania_funesta_genome_assembly,_chromosome:_2	AUGUSTUS	CDS	81779544	81779724	1	+	0	ID=g8244.t1.CDS5;Parent=g8244.t1;
OZ010653.1_Phania_funesta_genome_assembly,_chromosome:_2	AUGUSTUS	exon	81779544	81779724	.	+	.	ID=g8244.t1.exon5;Parent=g8244.t1;
OZ010653.1_Phania_funesta_genome_assembly,_chromosome:_2	AUGUSTUS	intron	81779725	81781133	1	+	.	ID=g8244.t1.intron5;Parent=g8244.t1;
OZ010653.1_Phania_funesta_genome_assembly,_chromosome:_2	AUGUSTUS	CDS	81781134	81781317	0.78	+	2	ID=g8244.t1.CDS6;Parent=g8244.t1;
OZ010653.1_Phania_funesta_genome_assembly,_chromosome:_2	AUGUSTUS	exon	81781134	81781317	.	+	.	ID=g8244.t1.exon6;Parent=g8244.t1;
OZ010653.1_Phania_funesta_genome_assembly,_chromosome:_2	AUGUSTUS	intron	81781318	81781801	0.7	+	.	ID=g8244.t1.intron6;Parent=g8244.t1;
OZ010653.1_Phania_funesta_genome_assembly,_chromosome:_2	AUGUSTUS	CDS	81781802	81781934	0.78	+	1	ID=g8244.t1.CDS7;Parent=g8244.t1;
OZ010653.1_Phania_funesta_genome_assembly,_chromosome:_2	AUGUSTUS	exon	81781802	81781934	.	+	.	ID=g8244.t1.exon7;Parent=g8244.t1;
OZ010653.1_Phania_funesta_genome_assembly,_chromosome:_2	AUGUSTUS	stop_codon	81781932	81781934	.	+	0	ID=g8244.t1.stop1;Parent=g8244.t1;
OZ010653.1_Phania_funesta_genome_assembly,_chromosome:_2	AUGUSTUS	mRNA	81766539	81781934	0.16	+	.	ID=g8244.t2;Parent=g8244;
OZ010653.1_Phania_funesta_genome_assembly,_chromosome:_2	AUGUSTUS	CDS	81766539	81766541	0.33	+	0	ID=g8244.t2.CDS1;Parent=g8244.t2;
OZ010653.1_Phania_funesta_genome_assembly,_chromosome:_2	AUGUSTUS	exon	81766539	81766541	.	+	.	ID=g8244.t2.exon1;Parent=g8244.t2;
OZ010653.1_Phania_funesta_genome_assembly,_chromosome:_2	AUGUSTUS	start_codon	81766539	81766541	.	+	0	ID=g8244.t2.start1;Parent=g8244.t2;
OZ010653.1_Phania_funesta_genome_assembly,_chromosome:_2	AUGUSTUS	intron	81766542	81768019	0.33	+	.	ID=g8244.t2.intron1;Parent=g8244.t2;
OZ010653.1_Phania_funesta_genome_assembly,_chromosome:_2	AUGUSTUS	CDS	81768020	81768155	1	+	0	ID=g8244.t2.CDS2;Parent=g8244.t2;
OZ010653.1_Phania_funesta_genome_assembly,_chromosome:_2	AUGUSTUS	exon	81768020	81768155	.	+	.	ID=g8244.t2.exon2;Parent=g8244.t2;
OZ010653.1_Phania_funesta_genome_assembly,_chromosome:_2	AUGUSTUS	intron	81768156	81771575	1	+	.	ID=g8244.t2.intron2;Parent=g8244.t2;
OZ010653.1_Phania_funesta_genome_assembly,_chromosome:_2	AUGUSTUS	CDS	81771576	81771694	0.63	+	2	ID=g8244.t2.CDS3;Parent=g8244.t2;
OZ010653.1_Phania_funesta_genome_assembly,_chromosome:_2	AUGUSTUS	exon	81771576	81771694	.	+	.	ID=g8244.t2.exon3;Parent=g8244.t2;
OZ010653.1_Phania_funesta_genome_assembly,_chromosome:_2	AUGUSTUS	intron	81771695	81777355	0.63	+	.	ID=g8244.t2.intron3;Parent=g8244.t2;
OZ010653.1_Phania_funesta_genome_assembly,_chromosome:_2	AUGUSTUS	CDS	81777356	81777475	1	+	0	ID=g8244.t2.CDS4;Parent=g8244.t2;
OZ010653.1_Phania_funesta_genome_assembly,_chromosome:_2	AUGUSTUS	exon	81777356	81777475	.	+	.	ID=g8244.t2.exon4;Parent=g8244.t2;
OZ010653.1_Phania_funesta_genome_assembly,_chromosome:_2	AUGUSTUS	intron	81777476	81779543	1	+	.	ID=g8244.t2.intron4;Parent=g8244.t2;
OZ010653.1_Phania_funesta_genome_assembly,_chromosome:_2	AUGUSTUS	CDS	81779544	81779724	1	+	0	ID=g8244.t2.CDS5;Parent=g8244.t2;
OZ010653.1_Phania_funesta_genome_assembly,_chromosome:_2	AUGUSTUS	exon	81779544	81779724	.	+	.	ID=g8244.t2.exon5;Parent=g8244.t2;
OZ010653.1_Phania_funesta_genome_assembly,_chromosome:_2	AUGUSTUS	intron	81779725	81781133	1	+	.	ID=g8244.t2.intron5;Parent=g8244.t2;
OZ010653.1_Phania_funesta_genome_assembly,_chromosome:_2	AUGUSTUS	CDS	81781134	81781317	0.73	+	2	ID=g8244.t2.CDS6;Parent=g8244.t2;
OZ010653.1_Phania_funesta_genome_assembly,_chromosome:_2	AUGUSTUS	exon	81781134	81781317	.	+	.	ID=g8244.t2.exon6;Parent=g8244.t2;
OZ010653.1_Phania_funesta_genome_assembly,_chromosome:_2	AUGUSTUS	intron	81781318	81781801	0.67	+	.	ID=g8244.t2.intron6;Parent=g8244.t2;
OZ010653.1_Phania_funesta_genome_assembly,_chromosome:_2	AUGUSTUS	CDS	81781802	81781934	0.75	+	1	ID=g8244.t2.CDS7;Parent=g8244.t2;
OZ010653.1_Phania_funesta_genome_assembly,_chromosome:_2	AUGUSTUS	exon	81781802	81781934	.	+	.	ID=g8244.t2.exon7;Parent=g8244.t2;
OZ010653.1_Phania_funesta_genome_assembly,_chromosome:_2	AUGUSTUS	stop_codon	81781932	81781934	.	+	0	ID=g8244.t2.stop1;Parent=g8244.t2;
OZ010653.1_Phania_funesta_genome_assembly,_chromosome:_2	AUGUSTUS	gene	81833538	81834086	.	+	.	ID=g8245;
OZ010653.1_Phania_funesta_genome_assembly,_chromosome:_2	AUGUSTUS	mRNA	81833538	81834086	0.87	+	.	ID=g8245.t1;Parent=g8245;
OZ010653.1_Phania_funesta_genome_assembly,_chromosome:_2	AUGUSTUS	start_codon	81833538	81833540	.	+	0	ID=g8245.t1.start1;Parent=g8245.t1;
OZ010653.1_Phania_funesta_genome_assembly,_chromosome:_2	AUGUSTUS	CDS	81833538	81834086	0.87	+	0	ID=g8245.t1.CDS1;Parent=g8245.t1;
OZ010653.1_Phania_funesta_genome_assembly,_chromosome:_2	AUGUSTUS	exon	81833538	81834086	.	+	.	ID=g8245.t1.exon1;Parent=g8245.t1;
OZ010653.1_Phania_funesta_genome_assembly,_chromosome:_2	AUGUSTUS	stop_codon	81834084	81834086	.	+	0	ID=g8245.t1.stop1;Parent=g8245.t1;
OZ010653.1_Phania_funesta_genome_assembly,_chromosome:_2	AUGUSTUS	gene	81907004	81907564	.	+	.	ID=g8246;
OZ010653.1_Phania_funesta_genome_assembly,_chromosome:_2	AUGUSTUS	mRNA	81907004	81907564	0.52	+	.	ID=g8246.t1;Parent=g8246;
OZ010653.1_Phania_funesta_genome_assembly,_chromosome:_2	AUGUSTUS	start_codon	81907004	81907006	.	+	0	ID=g8246.t1.start1;Parent=g8246.t1;
OZ010653.1_Phania_funesta_genome_assembly,_chromosome:_2	AUGUSTUS	CDS	81907004	81907564	0.52	+	0	ID=g8246.t1.CDS1;Parent=g8246.t1;
OZ010653.1_Phania_funesta_genome_assembly,_chromosome:_2	AUGUSTUS	exon	81907004	81907564	.	+	.	ID=g8246.t1.exon1;Parent=g8246.t1;
OZ010653.1_Phania_funesta_genome_assembly,_chromosome:_2	AUGUSTUS	stop_codon	81907562	81907564	.	+	0	ID=g8246.t1.stop1;Parent=g8246.t1;
OZ010653.1_Phania_funesta_genome_assembly,_chromosome:_2	AUGUSTUS	gene	81941301	81944129	.	-	.	ID=g8247;
OZ010653.1_Phania_funesta_genome_assembly,_chromosome:_2	AUGUSTUS	mRNA	81941301	81944129	0.36	-	.	ID=g8247.t1;Parent=g8247;
OZ010653.1_Phania_funesta_genome_assembly,_chromosome:_2	AUGUSTUS	stop_codon	81941301	81941303	.	-	0	ID=g8247.t1.stop1;Parent=g8247.t1;
OZ010653.1_Phania_funesta_genome_assembly,_chromosome:_2	AUGUSTUS	CDS	81941301	81941368	0.7	-	2	ID=g8247.t1.CDS1;Parent=g8247.t1;
OZ010653.1_Phania_funesta_genome_assembly,_chromosome:_2	AUGUSTUS	exon	81941301	81941368	.	-	.	ID=g8247.t1.exon1;Parent=g8247.t1;
OZ010653.1_Phania_funesta_genome_assembly,_chromosome:_2	AUGUSTUS	intron	81941369	81942544	0.57	-	.	ID=g8247.t1.intron1;Parent=g8247.t1;
OZ010653.1_Phania_funesta_genome_assembly,_chromosome:_2	AUGUSTUS	CDS	81942545	81943939	0.62	-	2	ID=g8247.t1.CDS2;Parent=g8247.t1;
OZ010653.1_Phania_funesta_genome_assembly,_chromosome:_2	AUGUSTUS	exon	81942545	81943939	.	-	.	ID=g8247.t1.exon2;Parent=g8247.t1;
OZ010653.1_Phania_funesta_genome_assembly,_chromosome:_2	AUGUSTUS	intron	81943940	81943996	0.96	-	.	ID=g8247.t1.intron2;Parent=g8247.t1;
OZ010653.1_Phania_funesta_genome_assembly,_chromosome:_2	AUGUSTUS	CDS	81943997	81944129	0.62	-	0	ID=g8247.t1.CDS3;Parent=g8247.t1;
OZ010653.1_Phania_funesta_genome_assembly,_chromosome:_2	AUGUSTUS	exon	81943997	81944129	.	-	.	ID=g8247.t1.exon3;Parent=g8247.t1;
OZ010653.1_Phania_funesta_genome_assembly,_chromosome:_2	AUGUSTUS	start_codon	81944127	81944129	.	-	0	ID=g8247.t1.start1;Parent=g8247.t1;
OZ010653.1_Phania_funesta_genome_assembly,_chromosome:_2	AUGUSTUS	gene	81992268	82008658	.	+	.	ID=g8248;
OZ010653.1_Phania_funesta_genome_assembly,_chromosome:_2	AUGUSTUS	mRNA	81992268	82008658	0.74	+	.	ID=g8248.t1;Parent=g8248;
OZ010653.1_Phania_funesta_genome_assembly,_chromosome:_2	AUGUSTUS	start_codon	81992268	81992270	.	+	0	ID=g8248.t1.start1;Parent=g8248.t1;
OZ010653.1_Phania_funesta_genome_assembly,_chromosome:_2	AUGUSTUS	CDS	81992268	81992300	0.74	+	0	ID=g8248.t1.CDS1;Parent=g8248.t1;
OZ010653.1_Phania_funesta_genome_assembly,_chromosome:_2	AUGUSTUS	exon	81992268	81992300	.	+	.	ID=g8248.t1.exon1;Parent=g8248.t1;
OZ010653.1_Phania_funesta_genome_assembly,_chromosome:_2	AUGUSTUS	intron	81992301	81996078	0.74	+	.	ID=g8248.t1.intron1;Parent=g8248.t1;
OZ010653.1_Phania_funesta_genome_assembly,_chromosome:_2	AUGUSTUS	CDS	81996079	81996214	1	+	0	ID=g8248.t1.CDS2;Parent=g8248.t1;
OZ010653.1_Phania_funesta_genome_assembly,_chromosome:_2	AUGUSTUS	exon	81996079	81996214	.	+	.	ID=g8248.t1.exon2;Parent=g8248.t1;
OZ010653.1_Phania_funesta_genome_assembly,_chromosome:_2	AUGUSTUS	intron	81996215	81999247	0.98	+	.	ID=g8248.t1.intron2;Parent=g8248.t1;
OZ010653.1_Phania_funesta_genome_assembly,_chromosome:_2	AUGUSTUS	CDS	81999248	81999318	1	+	2	ID=g8248.t1.CDS3;Parent=g8248.t1;
OZ010653.1_Phania_funesta_genome_assembly,_chromosome:_2	AUGUSTUS	exon	81999248	81999318	.	+	.	ID=g8248.t1.exon3;Parent=g8248.t1;
OZ010653.1_Phania_funesta_genome_assembly,_chromosome:_2	AUGUSTUS	intron	81999319	82003709	1	+	.	ID=g8248.t1.intron3;Parent=g8248.t1;
OZ010653.1_Phania_funesta_genome_assembly,_chromosome:_2	AUGUSTUS	CDS	82003710	82003829	1	+	0	ID=g8248.t1.CDS4;Parent=g8248.t1;
OZ010653.1_Phania_funesta_genome_assembly,_chromosome:_2	AUGUSTUS	exon	82003710	82003829	.	+	.	ID=g8248.t1.exon4;Parent=g8248.t1;
OZ010653.1_Phania_funesta_genome_assembly,_chromosome:_2	AUGUSTUS	intron	82003830	82005630	1	+	.	ID=g8248.t1.intron4;Parent=g8248.t1;
OZ010653.1_Phania_funesta_genome_assembly,_chromosome:_2	AUGUSTUS	CDS	82005631	82005811	1	+	0	ID=g8248.t1.CDS5;Parent=g8248.t1;
OZ010653.1_Phania_funesta_genome_assembly,_chromosome:_2	AUGUSTUS	exon	82005631	82005811	.	+	.	ID=g8248.t1.exon5;Parent=g8248.t1;
OZ010653.1_Phania_funesta_genome_assembly,_chromosome:_2	AUGUSTUS	intron	82005812	82008071	1	+	.	ID=g8248.t1.intron5;Parent=g8248.t1;
OZ010653.1_Phania_funesta_genome_assembly,_chromosome:_2	AUGUSTUS	CDS	82008072	82008658	1	+	2	ID=g8248.t1.CDS6;Parent=g8248.t1;
OZ010653.1_Phania_funesta_genome_assembly,_chromosome:_2	AUGUSTUS	exon	82008072	82008658	.	+	.	ID=g8248.t1.exon6;Parent=g8248.t1;
OZ010653.1_Phania_funesta_genome_assembly,_chromosome:_2	AUGUSTUS	stop_codon	82008656	82008658	.	+	0	ID=g8248.t1.stop1;Parent=g8248.t1;
OZ010653.1_Phania_funesta_genome_assembly,_chromosome:_2	AUGUSTUS	gene	82114950	82116583	.	+	.	ID=g8249;
OZ010653.1_Phania_funesta_genome_assembly,_chromosome:_2	AUGUSTUS	mRNA	82114950	82116583	0.38	+	.	ID=g8249.t1;Parent=g8249;
OZ010653.1_Phania_funesta_genome_assembly,_chromosome:_2	AUGUSTUS	start_codon	82114950	82114952	.	+	0	ID=g8249.t1.start1;Parent=g8249.t1;
OZ010653.1_Phania_funesta_genome_assembly,_chromosome:_2	AUGUSTUS	CDS	82114950	82115021	0.79	+	0	ID=g8249.t1.CDS1;Parent=g8249.t1;
OZ010653.1_Phania_funesta_genome_assembly,_chromosome:_2	AUGUSTUS	exon	82114950	82115021	.	+	.	ID=g8249.t1.exon1;Parent=g8249.t1;
OZ010653.1_Phania_funesta_genome_assembly,_chromosome:_2	AUGUSTUS	intron	82115022	82115094	1	+	.	ID=g8249.t1.intron1;Parent=g8249.t1;
OZ010653.1_Phania_funesta_genome_assembly,_chromosome:_2	AUGUSTUS	CDS	82115095	82115152	0.55	+	0	ID=g8249.t1.CDS2;Parent=g8249.t1;
OZ010653.1_Phania_funesta_genome_assembly,_chromosome:_2	AUGUSTUS	exon	82115095	82115152	.	+	.	ID=g8249.t1.exon2;Parent=g8249.t1;
OZ010653.1_Phania_funesta_genome_assembly,_chromosome:_2	AUGUSTUS	intron	82115153	82116151	0.53	+	.	ID=g8249.t1.intron2;Parent=g8249.t1;
OZ010653.1_Phania_funesta_genome_assembly,_chromosome:_2	AUGUSTUS	CDS	82116152	82116361	1	+	2	ID=g8249.t1.CDS3;Parent=g8249.t1;
OZ010653.1_Phania_funesta_genome_assembly,_chromosome:_2	AUGUSTUS	exon	82116152	82116361	.	+	.	ID=g8249.t1.exon3;Parent=g8249.t1;
OZ010653.1_Phania_funesta_genome_assembly,_chromosome:_2	AUGUSTUS	intron	82116362	82116440	1	+	.	ID=g8249.t1.intron3;Parent=g8249.t1;
OZ010653.1_Phania_funesta_genome_assembly,_chromosome:_2	AUGUSTUS	CDS	82116441	82116583	0.76	+	2	ID=g8249.t1.CDS4;Parent=g8249.t1;
OZ010653.1_Phania_funesta_genome_assembly,_chromosome:_2	AUGUSTUS	exon	82116441	82116583	.	+	.	ID=g8249.t1.exon4;Parent=g8249.t1;
OZ010653.1_Phania_funesta_genome_assembly,_chromosome:_2	AUGUSTUS	stop_codon	82116581	82116583	.	+	0	ID=g8249.t1.stop1;Parent=g8249.t1;
OZ010653.1_Phania_funesta_genome_assembly,_chromosome:_2	AUGUSTUS	gene	82175941	82176219	.	+	.	ID=g8250;
OZ010653.1_Phania_funesta_genome_assembly,_chromosome:_2	AUGUSTUS	mRNA	82175941	82176219	0.92	+	.	ID=g8250.t1;Parent=g8250;
OZ010653.1_Phania_funesta_genome_assembly,_chromosome:_2	AUGUSTUS	start_codon	82175941	82175943	.	+	0	ID=g8250.t1.start1;Parent=g8250.t1;
OZ010653.1_Phania_funesta_genome_assembly,_chromosome:_2	AUGUSTUS	CDS	82175941	82176219	0.92	+	0	ID=g8250.t1.CDS1;Parent=g8250.t1;
OZ010653.1_Phania_funesta_genome_assembly,_chromosome:_2	AUGUSTUS	exon	82175941	82176219	.	+	.	ID=g8250.t1.exon1;Parent=g8250.t1;
OZ010653.1_Phania_funesta_genome_assembly,_chromosome:_2	AUGUSTUS	stop_codon	82176217	82176219	.	+	0	ID=g8250.t1.stop1;Parent=g8250.t1;
OZ010653.1_Phania_funesta_genome_assembly,_chromosome:_2	AUGUSTUS	gene	82176290	82176848	.	+	.	ID=g8251;
OZ010653.1_Phania_funesta_genome_assembly,_chromosome:_2	AUGUSTUS	mRNA	82176290	82176848	0.99	+	.	ID=g8251.t1;Parent=g8251;
OZ010653.1_Phania_funesta_genome_assembly,_chromosome:_2	AUGUSTUS	start_codon	82176290	82176292	.	+	0	ID=g8251.t1.start1;Parent=g8251.t1;
OZ010653.1_Phania_funesta_genome_assembly,_chromosome:_2	AUGUSTUS	CDS	82176290	82176601	0.99	+	0	ID=g8251.t1.CDS1;Parent=g8251.t1;
OZ010653.1_Phania_funesta_genome_assembly,_chromosome:_2	AUGUSTUS	exon	82176290	82176601	.	+	.	ID=g8251.t1.exon1;Parent=g8251.t1;
OZ010653.1_Phania_funesta_genome_assembly,_chromosome:_2	AUGUSTUS	intron	82176602	82176662	0.99	+	.	ID=g8251.t1.intron1;Parent=g8251.t1;
OZ010653.1_Phania_funesta_genome_assembly,_chromosome:_2	AUGUSTUS	CDS	82176663	82176848	0.99	+	0	ID=g8251.t1.CDS2;Parent=g8251.t1;
OZ010653.1_Phania_funesta_genome_assembly,_chromosome:_2	AUGUSTUS	exon	82176663	82176848	.	+	.	ID=g8251.t1.exon2;Parent=g8251.t1;
OZ010653.1_Phania_funesta_genome_assembly,_chromosome:_2	AUGUSTUS	stop_codon	82176846	82176848	.	+	0	ID=g8251.t1.stop1;Parent=g8251.t1;
OZ010653.1_Phania_funesta_genome_assembly,_chromosome:_2	AUGUSTUS	gene	82199847	82219236	.	+	.	ID=g8252;
OZ010653.1_Phania_funesta_genome_assembly,_chromosome:_2	AUGUSTUS	mRNA	82199847	82219236	0.66	+	.	ID=g8252.t1;Parent=g8252;
OZ010653.1_Phania_funesta_genome_assembly,_chromosome:_2	AUGUSTUS	start_codon	82199847	82199849	.	+	0	ID=g8252.t1.start1;Parent=g8252.t1;
OZ010653.1_Phania_funesta_genome_assembly,_chromosome:_2	AUGUSTUS	CDS	82199847	82199882	1	+	0	ID=g8252.t1.CDS1;Parent=g8252.t1;
OZ010653.1_Phania_funesta_genome_assembly,_chromosome:_2	AUGUSTUS	exon	82199847	82199882	.	+	.	ID=g8252.t1.exon1;Parent=g8252.t1;
OZ010653.1_Phania_funesta_genome_assembly,_chromosome:_2	AUGUSTUS	intron	82199883	82206359	1	+	.	ID=g8252.t1.intron1;Parent=g8252.t1;
OZ010653.1_Phania_funesta_genome_assembly,_chromosome:_2	AUGUSTUS	CDS	82206360	82206495	1	+	0	ID=g8252.t1.CDS2;Parent=g8252.t1;
OZ010653.1_Phania_funesta_genome_assembly,_chromosome:_2	AUGUSTUS	exon	82206360	82206495	.	+	.	ID=g8252.t1.exon2;Parent=g8252.t1;
OZ010653.1_Phania_funesta_genome_assembly,_chromosome:_2	AUGUSTUS	intron	82206496	82209831	0.66	+	.	ID=g8252.t1.intron2;Parent=g8252.t1;
OZ010653.1_Phania_funesta_genome_assembly,_chromosome:_2	AUGUSTUS	CDS	82209832	82209914	0.66	+	2	ID=g8252.t1.CDS3;Parent=g8252.t1;
OZ010653.1_Phania_funesta_genome_assembly,_chromosome:_2	AUGUSTUS	exon	82209832	82209914	.	+	.	ID=g8252.t1.exon3;Parent=g8252.t1;
OZ010653.1_Phania_funesta_genome_assembly,_chromosome:_2	AUGUSTUS	intron	82209915	82214003	1	+	.	ID=g8252.t1.intron3;Parent=g8252.t1;
OZ010653.1_Phania_funesta_genome_assembly,_chromosome:_2	AUGUSTUS	CDS	82214004	82214123	1	+	0	ID=g8252.t1.CDS4;Parent=g8252.t1;
OZ010653.1_Phania_funesta_genome_assembly,_chromosome:_2	AUGUSTUS	exon	82214004	82214123	.	+	.	ID=g8252.t1.exon4;Parent=g8252.t1;
OZ010653.1_Phania_funesta_genome_assembly,_chromosome:_2	AUGUSTUS	intron	82214124	82216302	1	+	.	ID=g8252.t1.intron4;Parent=g8252.t1;
OZ010653.1_Phania_funesta_genome_assembly,_chromosome:_2	AUGUSTUS	CDS	82216303	82216483	1	+	0	ID=g8252.t1.CDS5;Parent=g8252.t1;
OZ010653.1_Phania_funesta_genome_assembly,_chromosome:_2	AUGUSTUS	exon	82216303	82216483	.	+	.	ID=g8252.t1.exon5;Parent=g8252.t1;
OZ010653.1_Phania_funesta_genome_assembly,_chromosome:_2	AUGUSTUS	intron	82216484	82218409	1	+	.	ID=g8252.t1.intron5;Parent=g8252.t1;
OZ010653.1_Phania_funesta_genome_assembly,_chromosome:_2	AUGUSTUS	CDS	82218410	82219236	1	+	2	ID=g8252.t1.CDS6;Parent=g8252.t1;
OZ010653.1_Phania_funesta_genome_assembly,_chromosome:_2	AUGUSTUS	exon	82218410	82219236	.	+	.	ID=g8252.t1.exon6;Parent=g8252.t1;
OZ010653.1_Phania_funesta_genome_assembly,_chromosome:_2	AUGUSTUS	stop_codon	82219234	82219236	.	+	0	ID=g8252.t1.stop1;Parent=g8252.t1;
OZ010653.1_Phania_funesta_genome_assembly,_chromosome:_2	AUGUSTUS	gene	82222479	82224361	.	+	.	ID=g8253;
OZ010653.1_Phania_funesta_genome_assembly,_chromosome:_2	AUGUSTUS	mRNA	82222479	82224361	0.97	+	.	ID=g8253.t1;Parent=g8253;
OZ010653.1_Phania_funesta_genome_assembly,_chromosome:_2	AUGUSTUS	start_codon	82222479	82222481	.	+	0	ID=g8253.t1.start1;Parent=g8253.t1;
OZ010653.1_Phania_funesta_genome_assembly,_chromosome:_2	AUGUSTUS	CDS	82222479	82223612	0.98	+	0	ID=g8253.t1.CDS1;Parent=g8253.t1;
OZ010653.1_Phania_funesta_genome_assembly,_chromosome:_2	AUGUSTUS	exon	82222479	82223612	.	+	.	ID=g8253.t1.exon1;Parent=g8253.t1;
OZ010653.1_Phania_funesta_genome_assembly,_chromosome:_2	AUGUSTUS	intron	82223613	82223854	0.97	+	.	ID=g8253.t1.intron1;Parent=g8253.t1;
OZ010653.1_Phania_funesta_genome_assembly,_chromosome:_2	AUGUSTUS	CDS	82223855	82224361	0.99	+	0	ID=g8253.t1.CDS2;Parent=g8253.t1;
OZ010653.1_Phania_funesta_genome_assembly,_chromosome:_2	AUGUSTUS	exon	82223855	82224361	.	+	.	ID=g8253.t1.exon2;Parent=g8253.t1;
OZ010653.1_Phania_funesta_genome_assembly,_chromosome:_2	AUGUSTUS	stop_codon	82224359	82224361	.	+	0	ID=g8253.t1.stop1;Parent=g8253.t1;
OZ010653.1_Phania_funesta_genome_assembly,_chromosome:_2	AUGUSTUS	gene	82224464	82225687	.	+	.	ID=g8254;
OZ010653.1_Phania_funesta_genome_assembly,_chromosome:_2	AUGUSTUS	mRNA	82224464	82225687	1	+	.	ID=g8254.t1;Parent=g8254;
OZ010653.1_Phania_funesta_genome_assembly,_chromosome:_2	AUGUSTUS	start_codon	82224464	82224466	.	+	0	ID=g8254.t1.start1;Parent=g8254.t1;
OZ010653.1_Phania_funesta_genome_assembly,_chromosome:_2	AUGUSTUS	CDS	82224464	82225687	1	+	0	ID=g8254.t1.CDS1;Parent=g8254.t1;
OZ010653.1_Phania_funesta_genome_assembly,_chromosome:_2	AUGUSTUS	exon	82224464	82225687	.	+	.	ID=g8254.t1.exon1;Parent=g8254.t1;
OZ010653.1_Phania_funesta_genome_assembly,_chromosome:_2	AUGUSTUS	stop_codon	82225685	82225687	.	+	0	ID=g8254.t1.stop1;Parent=g8254.t1;
OZ010653.1_Phania_funesta_genome_assembly,_chromosome:_2	AUGUSTUS	gene	82333907	82336826	.	-	.	ID=g8255;
OZ010653.1_Phania_funesta_genome_assembly,_chromosome:_2	AUGUSTUS	mRNA	82333907	82336826	0.87	-	.	ID=g8255.t1;Parent=g8255;
OZ010653.1_Phania_funesta_genome_assembly,_chromosome:_2	AUGUSTUS	stop_codon	82333907	82333909	.	-	0	ID=g8255.t1.stop1;Parent=g8255.t1;
OZ010653.1_Phania_funesta_genome_assembly,_chromosome:_2	AUGUSTUS	CDS	82333907	82334636	0.9	-	1	ID=g8255.t1.CDS1;Parent=g8255.t1;
OZ010653.1_Phania_funesta_genome_assembly,_chromosome:_2	AUGUSTUS	exon	82333907	82334636	.	-	.	ID=g8255.t1.exon1;Parent=g8255.t1;
OZ010653.1_Phania_funesta_genome_assembly,_chromosome:_2	AUGUSTUS	intron	82334637	82335450	0.94	-	.	ID=g8255.t1.intron1;Parent=g8255.t1;
OZ010653.1_Phania_funesta_genome_assembly,_chromosome:_2	AUGUSTUS	CDS	82335451	82335558	0.97	-	1	ID=g8255.t1.CDS2;Parent=g8255.t1;
OZ010653.1_Phania_funesta_genome_assembly,_chromosome:_2	AUGUSTUS	exon	82335451	82335558	.	-	.	ID=g8255.t1.exon2;Parent=g8255.t1;
OZ010653.1_Phania_funesta_genome_assembly,_chromosome:_2	AUGUSTUS	intron	82335559	82335626	0.97	-	.	ID=g8255.t1.intron2;Parent=g8255.t1;
OZ010653.1_Phania_funesta_genome_assembly,_chromosome:_2	AUGUSTUS	CDS	82335627	82336656	1	-	2	ID=g8255.t1.CDS3;Parent=g8255.t1;
OZ010653.1_Phania_funesta_genome_assembly,_chromosome:_2	AUGUSTUS	exon	82335627	82336656	.	-	.	ID=g8255.t1.exon3;Parent=g8255.t1;
OZ010653.1_Phania_funesta_genome_assembly,_chromosome:_2	AUGUSTUS	intron	82336657	82336735	1	-	.	ID=g8255.t1.intron3;Parent=g8255.t1;
OZ010653.1_Phania_funesta_genome_assembly,_chromosome:_2	AUGUSTUS	CDS	82336736	82336826	1	-	0	ID=g8255.t1.CDS4;Parent=g8255.t1;
OZ010653.1_Phania_funesta_genome_assembly,_chromosome:_2	AUGUSTUS	exon	82336736	82336826	.	-	.	ID=g8255.t1.exon4;Parent=g8255.t1;
OZ010653.1_Phania_funesta_genome_assembly,_chromosome:_2	AUGUSTUS	start_codon	82336824	82336826	.	-	0	ID=g8255.t1.start1;Parent=g8255.t1;
OZ010653.1_Phania_funesta_genome_assembly,_chromosome:_2	AUGUSTUS	gene	82367075	82369149	.	+	.	ID=g8256;
OZ010653.1_Phania_funesta_genome_assembly,_chromosome:_2	AUGUSTUS	mRNA	82367075	82369149	0.28	+	.	ID=g8256.t1;Parent=g8256;
OZ010653.1_Phania_funesta_genome_assembly,_chromosome:_2	AUGUSTUS	start_codon	82367075	82367077	.	+	0	ID=g8256.t1.start1;Parent=g8256.t1;
OZ010653.1_Phania_funesta_genome_assembly,_chromosome:_2	AUGUSTUS	CDS	82367075	82367496	0.54	+	0	ID=g8256.t1.CDS1;Parent=g8256.t1;
OZ010653.1_Phania_funesta_genome_assembly,_chromosome:_2	AUGUSTUS	exon	82367075	82367496	.	+	.	ID=g8256.t1.exon1;Parent=g8256.t1;
OZ010653.1_Phania_funesta_genome_assembly,_chromosome:_2	AUGUSTUS	intron	82367497	82367547	0.54	+	.	ID=g8256.t1.intron1;Parent=g8256.t1;
OZ010653.1_Phania_funesta_genome_assembly,_chromosome:_2	AUGUSTUS	CDS	82367548	82367758	0.51	+	1	ID=g8256.t1.CDS2;Parent=g8256.t1;
OZ010653.1_Phania_funesta_genome_assembly,_chromosome:_2	AUGUSTUS	exon	82367548	82367758	.	+	.	ID=g8256.t1.exon2;Parent=g8256.t1;
OZ010653.1_Phania_funesta_genome_assembly,_chromosome:_2	AUGUSTUS	intron	82367759	82369032	0.49	+	.	ID=g8256.t1.intron2;Parent=g8256.t1;
OZ010653.1_Phania_funesta_genome_assembly,_chromosome:_2	AUGUSTUS	CDS	82369033	82369149	0.49	+	0	ID=g8256.t1.CDS3;Parent=g8256.t1;
OZ010653.1_Phania_funesta_genome_assembly,_chromosome:_2	AUGUSTUS	exon	82369033	82369149	.	+	.	ID=g8256.t1.exon3;Parent=g8256.t1;
OZ010653.1_Phania_funesta_genome_assembly,_chromosome:_2	AUGUSTUS	stop_codon	82369147	82369149	.	+	0	ID=g8256.t1.stop1;Parent=g8256.t1;
OZ010653.1_Phania_funesta_genome_assembly,_chromosome:_2	AUGUSTUS	mRNA	82367075	82368612	0.1	+	.	ID=g8256.t2;Parent=g8256;
OZ010653.1_Phania_funesta_genome_assembly,_chromosome:_2	AUGUSTUS	start_codon	82367075	82367077	.	+	0	ID=g8256.t2.start1;Parent=g8256.t2;
OZ010653.1_Phania_funesta_genome_assembly,_chromosome:_2	AUGUSTUS	CDS	82367075	82367496	0.48	+	0	ID=g8256.t2.CDS1;Parent=g8256.t2;
OZ010653.1_Phania_funesta_genome_assembly,_chromosome:_2	AUGUSTUS	exon	82367075	82367496	.	+	.	ID=g8256.t2.exon1;Parent=g8256.t2;
OZ010653.1_Phania_funesta_genome_assembly,_chromosome:_2	AUGUSTUS	intron	82367497	82367547	0.48	+	.	ID=g8256.t2.intron1;Parent=g8256.t2;
OZ010653.1_Phania_funesta_genome_assembly,_chromosome:_2	AUGUSTUS	CDS	82367548	82368206	0.19	+	1	ID=g8256.t2.CDS2;Parent=g8256.t2;
OZ010653.1_Phania_funesta_genome_assembly,_chromosome:_2	AUGUSTUS	exon	82367548	82368206	.	+	.	ID=g8256.t2.exon2;Parent=g8256.t2;
OZ010653.1_Phania_funesta_genome_assembly,_chromosome:_2	AUGUSTUS	intron	82368207	82368292	0.36	+	.	ID=g8256.t2.intron2;Parent=g8256.t2;
OZ010653.1_Phania_funesta_genome_assembly,_chromosome:_2	AUGUSTUS	CDS	82368293	82368612	0.38	+	2	ID=g8256.t2.CDS3;Parent=g8256.t2;
OZ010653.1_Phania_funesta_genome_assembly,_chromosome:_2	AUGUSTUS	exon	82368293	82368612	.	+	.	ID=g8256.t2.exon3;Parent=g8256.t2;
OZ010653.1_Phania_funesta_genome_assembly,_chromosome:_2	AUGUSTUS	stop_codon	82368610	82368612	.	+	0	ID=g8256.t2.stop1;Parent=g8256.t2;
OZ010653.1_Phania_funesta_genome_assembly,_chromosome:_2	AUGUSTUS	gene	82388876	82410363	.	+	.	ID=g8257;
OZ010653.1_Phania_funesta_genome_assembly,_chromosome:_2	AUGUSTUS	mRNA	82388876	82410363	0.94	+	.	ID=g8257.t1;Parent=g8257;
OZ010653.1_Phania_funesta_genome_assembly,_chromosome:_2	AUGUSTUS	start_codon	82388876	82388878	.	+	0	ID=g8257.t1.start1;Parent=g8257.t1;
OZ010653.1_Phania_funesta_genome_assembly,_chromosome:_2	AUGUSTUS	CDS	82388876	82388911	0.94	+	0	ID=g8257.t1.CDS1;Parent=g8257.t1;
OZ010653.1_Phania_funesta_genome_assembly,_chromosome:_2	AUGUSTUS	exon	82388876	82388911	.	+	.	ID=g8257.t1.exon1;Parent=g8257.t1;
OZ010653.1_Phania_funesta_genome_assembly,_chromosome:_2	AUGUSTUS	intron	82388912	82396975	1	+	.	ID=g8257.t1.intron1;Parent=g8257.t1;
OZ010653.1_Phania_funesta_genome_assembly,_chromosome:_2	AUGUSTUS	CDS	82396976	82397108	1	+	0	ID=g8257.t1.CDS2;Parent=g8257.t1;
OZ010653.1_Phania_funesta_genome_assembly,_chromosome:_2	AUGUSTUS	exon	82396976	82397108	.	+	.	ID=g8257.t1.exon2;Parent=g8257.t1;
OZ010653.1_Phania_funesta_genome_assembly,_chromosome:_2	AUGUSTUS	intron	82397109	82400290	1	+	.	ID=g8257.t1.intron2;Parent=g8257.t1;
OZ010653.1_Phania_funesta_genome_assembly,_chromosome:_2	AUGUSTUS	CDS	82400291	82400424	1	+	2	ID=g8257.t1.CDS3;Parent=g8257.t1;
OZ010653.1_Phania_funesta_genome_assembly,_chromosome:_2	AUGUSTUS	exon	82400291	82400424	.	+	.	ID=g8257.t1.exon3;Parent=g8257.t1;
OZ010653.1_Phania_funesta_genome_assembly,_chromosome:_2	AUGUSTUS	intron	82400425	82405525	1	+	.	ID=g8257.t1.intron3;Parent=g8257.t1;
OZ010653.1_Phania_funesta_genome_assembly,_chromosome:_2	AUGUSTUS	CDS	82405526	82405645	1	+	0	ID=g8257.t1.CDS4;Parent=g8257.t1;
OZ010653.1_Phania_funesta_genome_assembly,_chromosome:_2	AUGUSTUS	exon	82405526	82405645	.	+	.	ID=g8257.t1.exon4;Parent=g8257.t1;
OZ010653.1_Phania_funesta_genome_assembly,_chromosome:_2	AUGUSTUS	intron	82405646	82407982	1	+	.	ID=g8257.t1.intron4;Parent=g8257.t1;
OZ010653.1_Phania_funesta_genome_assembly,_chromosome:_2	AUGUSTUS	CDS	82407983	82408163	1	+	0	ID=g8257.t1.CDS5;Parent=g8257.t1;
OZ010653.1_Phania_funesta_genome_assembly,_chromosome:_2	AUGUSTUS	exon	82407983	82408163	.	+	.	ID=g8257.t1.exon5;Parent=g8257.t1;
OZ010653.1_Phania_funesta_genome_assembly,_chromosome:_2	AUGUSTUS	intron	82408164	82409533	1	+	.	ID=g8257.t1.intron5;Parent=g8257.t1;
OZ010653.1_Phania_funesta_genome_assembly,_chromosome:_2	AUGUSTUS	CDS	82409534	82410363	1	+	2	ID=g8257.t1.CDS6;Parent=g8257.t1;
OZ010653.1_Phania_funesta_genome_assembly,_chromosome:_2	AUGUSTUS	exon	82409534	82410363	.	+	.	ID=g8257.t1.exon6;Parent=g8257.t1;
OZ010653.1_Phania_funesta_genome_assembly,_chromosome:_2	AUGUSTUS	stop_codon	82410361	82410363	.	+	0	ID=g8257.t1.stop1;Parent=g8257.t1;
OZ010653.1_Phania_funesta_genome_assembly,_chromosome:_2	AUGUSTUS	gene	82489992	82490690	.	-	.	ID=g8258;
OZ010653.1_Phania_funesta_genome_assembly,_chromosome:_2	AUGUSTUS	mRNA	82489992	82490690	1	-	.	ID=g8258.t1;Parent=g8258;
OZ010653.1_Phania_funesta_genome_assembly,_chromosome:_2	AUGUSTUS	stop_codon	82489992	82489994	.	-	0	ID=g8258.t1.stop1;Parent=g8258.t1;
OZ010653.1_Phania_funesta_genome_assembly,_chromosome:_2	AUGUSTUS	CDS	82489992	82490690	1	-	0	ID=g8258.t1.CDS1;Parent=g8258.t1;
OZ010653.1_Phania_funesta_genome_assembly,_chromosome:_2	AUGUSTUS	exon	82489992	82490690	.	-	.	ID=g8258.t1.exon1;Parent=g8258.t1;
OZ010653.1_Phania_funesta_genome_assembly,_chromosome:_2	AUGUSTUS	start_codon	82490688	82490690	.	-	0	ID=g8258.t1.start1;Parent=g8258.t1;
OZ010653.1_Phania_funesta_genome_assembly,_chromosome:_2	AUGUSTUS	gene	82548817	82568580	.	+	.	ID=g8259;
OZ010653.1_Phania_funesta_genome_assembly,_chromosome:_2	AUGUSTUS	mRNA	82548817	82568580	1	+	.	ID=g8259.t1;Parent=g8259;
OZ010653.1_Phania_funesta_genome_assembly,_chromosome:_2	AUGUSTUS	start_codon	82548817	82548819	.	+	0	ID=g8259.t1.start1;Parent=g8259.t1;
OZ010653.1_Phania_funesta_genome_assembly,_chromosome:_2	AUGUSTUS	CDS	82548817	82549077	1	+	0	ID=g8259.t1.CDS1;Parent=g8259.t1;
OZ010653.1_Phania_funesta_genome_assembly,_chromosome:_2	AUGUSTUS	exon	82548817	82549077	.	+	.	ID=g8259.t1.exon1;Parent=g8259.t1;
OZ010653.1_Phania_funesta_genome_assembly,_chromosome:_2	AUGUSTUS	intron	82549078	82554748	1	+	.	ID=g8259.t1.intron1;Parent=g8259.t1;
OZ010653.1_Phania_funesta_genome_assembly,_chromosome:_2	AUGUSTUS	CDS	82554749	82554884	1	+	0	ID=g8259.t1.CDS2;Parent=g8259.t1;
OZ010653.1_Phania_funesta_genome_assembly,_chromosome:_2	AUGUSTUS	exon	82554749	82554884	.	+	.	ID=g8259.t1.exon2;Parent=g8259.t1;
OZ010653.1_Phania_funesta_genome_assembly,_chromosome:_2	AUGUSTUS	intron	82554885	82559782	1	+	.	ID=g8259.t1.intron2;Parent=g8259.t1;
OZ010653.1_Phania_funesta_genome_assembly,_chromosome:_2	AUGUSTUS	CDS	82559783	82559913	1	+	2	ID=g8259.t1.CDS3;Parent=g8259.t1;
OZ010653.1_Phania_funesta_genome_assembly,_chromosome:_2	AUGUSTUS	exon	82559783	82559913	.	+	.	ID=g8259.t1.exon3;Parent=g8259.t1;
OZ010653.1_Phania_funesta_genome_assembly,_chromosome:_2	AUGUSTUS	intron	82559914	82563937	1	+	.	ID=g8259.t1.intron3;Parent=g8259.t1;
OZ010653.1_Phania_funesta_genome_assembly,_chromosome:_2	AUGUSTUS	CDS	82563938	82564057	1	+	0	ID=g8259.t1.CDS4;Parent=g8259.t1;
OZ010653.1_Phania_funesta_genome_assembly,_chromosome:_2	AUGUSTUS	exon	82563938	82564057	.	+	.	ID=g8259.t1.exon4;Parent=g8259.t1;
OZ010653.1_Phania_funesta_genome_assembly,_chromosome:_2	AUGUSTUS	intron	82564058	82565492	1	+	.	ID=g8259.t1.intron4;Parent=g8259.t1;
OZ010653.1_Phania_funesta_genome_assembly,_chromosome:_2	AUGUSTUS	CDS	82565493	82565673	1	+	0	ID=g8259.t1.CDS5;Parent=g8259.t1;
OZ010653.1_Phania_funesta_genome_assembly,_chromosome:_2	AUGUSTUS	exon	82565493	82565673	.	+	.	ID=g8259.t1.exon5;Parent=g8259.t1;
OZ010653.1_Phania_funesta_genome_assembly,_chromosome:_2	AUGUSTUS	intron	82565674	82567732	1	+	.	ID=g8259.t1.intron5;Parent=g8259.t1;
OZ010653.1_Phania_funesta_genome_assembly,_chromosome:_2	AUGUSTUS	CDS	82567733	82568580	1	+	2	ID=g8259.t1.CDS6;Parent=g8259.t1;
OZ010653.1_Phania_funesta_genome_assembly,_chromosome:_2	AUGUSTUS	exon	82567733	82568580	.	+	.	ID=g8259.t1.exon6;Parent=g8259.t1;
OZ010653.1_Phania_funesta_genome_assembly,_chromosome:_2	AUGUSTUS	stop_codon	82568578	82568580	.	+	0	ID=g8259.t1.stop1;Parent=g8259.t1;
OZ010653.1_Phania_funesta_genome_assembly,_chromosome:_2	AUGUSTUS	mRNA	82548817	82568580	1	+	.	ID=g8259.t2;Parent=g8259;
OZ010653.1_Phania_funesta_genome_assembly,_chromosome:_2	AUGUSTUS	start_codon	82548817	82548819	.	+	0	ID=g8259.t2.start1;Parent=g8259.t2;
OZ010653.1_Phania_funesta_genome_assembly,_chromosome:_2	AUGUSTUS	CDS	82548817	82549077	1	+	0	ID=g8259.t2.CDS1;Parent=g8259.t2;
OZ010653.1_Phania_funesta_genome_assembly,_chromosome:_2	AUGUSTUS	exon	82548817	82549077	.	+	.	ID=g8259.t2.exon1;Parent=g8259.t2;
OZ010653.1_Phania_funesta_genome_assembly,_chromosome:_2	AUGUSTUS	intron	82549078	82554748	1	+	.	ID=g8259.t2.intron1;Parent=g8259.t2;
OZ010653.1_Phania_funesta_genome_assembly,_chromosome:_2	AUGUSTUS	CDS	82554749	82554884	1	+	0	ID=g8259.t2.CDS2;Parent=g8259.t2;
OZ010653.1_Phania_funesta_genome_assembly,_chromosome:_2	AUGUSTUS	exon	82554749	82554884	.	+	.	ID=g8259.t2.exon2;Parent=g8259.t2;
OZ010653.1_Phania_funesta_genome_assembly,_chromosome:_2	AUGUSTUS	intron	82554885	82559779	1	+	.	ID=g8259.t2.intron2;Parent=g8259.t2;
OZ010653.1_Phania_funesta_genome_assembly,_chromosome:_2	AUGUSTUS	CDS	82559780	82559913	1	+	2	ID=g8259.t2.CDS3;Parent=g8259.t2;
OZ010653.1_Phania_funesta_genome_assembly,_chromosome:_2	AUGUSTUS	exon	82559780	82559913	.	+	.	ID=g8259.t2.exon3;Parent=g8259.t2;
OZ010653.1_Phania_funesta_genome_assembly,_chromosome:_2	AUGUSTUS	intron	82559914	82563937	1	+	.	ID=g8259.t2.intron3;Parent=g8259.t2;
OZ010653.1_Phania_funesta_genome_assembly,_chromosome:_2	AUGUSTUS	CDS	82563938	82564057	1	+	0	ID=g8259.t2.CDS4;Parent=g8259.t2;
OZ010653.1_Phania_funesta_genome_assembly,_chromosome:_2	AUGUSTUS	exon	82563938	82564057	.	+	.	ID=g8259.t2.exon4;Parent=g8259.t2;
OZ010653.1_Phania_funesta_genome_assembly,_chromosome:_2	AUGUSTUS	intron	82564058	82565492	1	+	.	ID=g8259.t2.intron4;Parent=g8259.t2;
OZ010653.1_Phania_funesta_genome_assembly,_chromosome:_2	AUGUSTUS	CDS	82565493	82565673	1	+	0	ID=g8259.t2.CDS5;Parent=g8259.t2;
OZ010653.1_Phania_funesta_genome_assembly,_chromosome:_2	AUGUSTUS	exon	82565493	82565673	.	+	.	ID=g8259.t2.exon5;Parent=g8259.t2;
OZ010653.1_Phania_funesta_genome_assembly,_chromosome:_2	AUGUSTUS	intron	82565674	82567732	1	+	.	ID=g8259.t2.intron5;Parent=g8259.t2;
OZ010653.1_Phania_funesta_genome_assembly,_chromosome:_2	AUGUSTUS	CDS	82567733	82568580	1	+	2	ID=g8259.t2.CDS6;Parent=g8259.t2;
OZ010653.1_Phania_funesta_genome_assembly,_chromosome:_2	AUGUSTUS	exon	82567733	82568580	.	+	.	ID=g8259.t2.exon6;Parent=g8259.t2;
OZ010653.1_Phania_funesta_genome_assembly,_chromosome:_2	AUGUSTUS	stop_codon	82568578	82568580	.	+	0	ID=g8259.t2.stop1;Parent=g8259.t2;
OZ010653.1_Phania_funesta_genome_assembly,_chromosome:_2	AUGUSTUS	gene	82706709	82707344	.	+	.	ID=g8260;
OZ010653.1_Phania_funesta_genome_assembly,_chromosome:_2	AUGUSTUS	mRNA	82706709	82707344	1	+	.	ID=g8260.t1;Parent=g8260;
OZ010653.1_Phania_funesta_genome_assembly,_chromosome:_2	AUGUSTUS	start_codon	82706709	82706711	.	+	0	ID=g8260.t1.start1;Parent=g8260.t1;
OZ010653.1_Phania_funesta_genome_assembly,_chromosome:_2	AUGUSTUS	CDS	82706709	82707344	1	+	0	ID=g8260.t1.CDS1;Parent=g8260.t1;
OZ010653.1_Phania_funesta_genome_assembly,_chromosome:_2	AUGUSTUS	exon	82706709	82707344	.	+	.	ID=g8260.t1.exon1;Parent=g8260.t1;
OZ010653.1_Phania_funesta_genome_assembly,_chromosome:_2	AUGUSTUS	stop_codon	82707342	82707344	.	+	0	ID=g8260.t1.stop1;Parent=g8260.t1;
OZ010653.1_Phania_funesta_genome_assembly,_chromosome:_2	AUGUSTUS	gene	82707569	82710742	.	+	.	ID=g8261;
OZ010653.1_Phania_funesta_genome_assembly,_chromosome:_2	AUGUSTUS	mRNA	82707569	82710742	0.76	+	.	ID=g8261.t1;Parent=g8261;
OZ010653.1_Phania_funesta_genome_assembly,_chromosome:_2	AUGUSTUS	start_codon	82707569	82707571	.	+	0	ID=g8261.t1.start1;Parent=g8261.t1;
OZ010653.1_Phania_funesta_genome_assembly,_chromosome:_2	AUGUSTUS	CDS	82707569	82708425	0.79	+	0	ID=g8261.t1.CDS1;Parent=g8261.t1;
OZ010653.1_Phania_funesta_genome_assembly,_chromosome:_2	AUGUSTUS	exon	82707569	82708425	.	+	.	ID=g8261.t1.exon1;Parent=g8261.t1;
OZ010653.1_Phania_funesta_genome_assembly,_chromosome:_2	AUGUSTUS	intron	82708426	82709247	0.83	+	.	ID=g8261.t1.intron1;Parent=g8261.t1;
OZ010653.1_Phania_funesta_genome_assembly,_chromosome:_2	AUGUSTUS	CDS	82709248	82710742	0.9	+	1	ID=g8261.t1.CDS2;Parent=g8261.t1;
OZ010653.1_Phania_funesta_genome_assembly,_chromosome:_2	AUGUSTUS	exon	82709248	82710742	.	+	.	ID=g8261.t1.exon2;Parent=g8261.t1;
OZ010653.1_Phania_funesta_genome_assembly,_chromosome:_2	AUGUSTUS	stop_codon	82710740	82710742	.	+	0	ID=g8261.t1.stop1;Parent=g8261.t1;
OZ010653.1_Phania_funesta_genome_assembly,_chromosome:_2	AUGUSTUS	gene	82759458	82783418	.	+	.	ID=g8262;
OZ010653.1_Phania_funesta_genome_assembly,_chromosome:_2	AUGUSTUS	mRNA	82759458	82783418	0.23	+	.	ID=g8262.t1;Parent=g8262;
OZ010653.1_Phania_funesta_genome_assembly,_chromosome:_2	AUGUSTUS	start_codon	82759458	82759460	.	+	0	ID=g8262.t1.start1;Parent=g8262.t1;
OZ010653.1_Phania_funesta_genome_assembly,_chromosome:_2	AUGUSTUS	CDS	82759458	82759473	0.23	+	0	ID=g8262.t1.CDS1;Parent=g8262.t1;
OZ010653.1_Phania_funesta_genome_assembly,_chromosome:_2	AUGUSTUS	exon	82759458	82759473	.	+	.	ID=g8262.t1.exon1;Parent=g8262.t1;
OZ010653.1_Phania_funesta_genome_assembly,_chromosome:_2	AUGUSTUS	intron	82759474	82759941	0.23	+	.	ID=g8262.t1.intron1;Parent=g8262.t1;
OZ010653.1_Phania_funesta_genome_assembly,_chromosome:_2	AUGUSTUS	CDS	82759942	82760150	0.99	+	2	ID=g8262.t1.CDS2;Parent=g8262.t1;
OZ010653.1_Phania_funesta_genome_assembly,_chromosome:_2	AUGUSTUS	exon	82759942	82760150	.	+	.	ID=g8262.t1.exon2;Parent=g8262.t1;
OZ010653.1_Phania_funesta_genome_assembly,_chromosome:_2	AUGUSTUS	intron	82760151	82763621	1	+	.	ID=g8262.t1.intron2;Parent=g8262.t1;
OZ010653.1_Phania_funesta_genome_assembly,_chromosome:_2	AUGUSTUS	CDS	82763622	82763757	1	+	0	ID=g8262.t1.CDS3;Parent=g8262.t1;
OZ010653.1_Phania_funesta_genome_assembly,_chromosome:_2	AUGUSTUS	exon	82763622	82763757	.	+	.	ID=g8262.t1.exon3;Parent=g8262.t1;
OZ010653.1_Phania_funesta_genome_assembly,_chromosome:_2	AUGUSTUS	intron	82763758	82771058	1	+	.	ID=g8262.t1.intron3;Parent=g8262.t1;
OZ010653.1_Phania_funesta_genome_assembly,_chromosome:_2	AUGUSTUS	CDS	82771059	82771189	1	+	2	ID=g8262.t1.CDS4;Parent=g8262.t1;
OZ010653.1_Phania_funesta_genome_assembly,_chromosome:_2	AUGUSTUS	exon	82771059	82771189	.	+	.	ID=g8262.t1.exon4;Parent=g8262.t1;
OZ010653.1_Phania_funesta_genome_assembly,_chromosome:_2	AUGUSTUS	intron	82771190	82776045	1	+	.	ID=g8262.t1.intron4;Parent=g8262.t1;
OZ010653.1_Phania_funesta_genome_assembly,_chromosome:_2	AUGUSTUS	CDS	82776046	82776165	1	+	0	ID=g8262.t1.CDS5;Parent=g8262.t1;
OZ010653.1_Phania_funesta_genome_assembly,_chromosome:_2	AUGUSTUS	exon	82776046	82776165	.	+	.	ID=g8262.t1.exon5;Parent=g8262.t1;
OZ010653.1_Phania_funesta_genome_assembly,_chromosome:_2	AUGUSTUS	intron	82776166	82778029	1	+	.	ID=g8262.t1.intron5;Parent=g8262.t1;
OZ010653.1_Phania_funesta_genome_assembly,_chromosome:_2	AUGUSTUS	CDS	82778030	82778210	1	+	0	ID=g8262.t1.CDS6;Parent=g8262.t1;
OZ010653.1_Phania_funesta_genome_assembly,_chromosome:_2	AUGUSTUS	exon	82778030	82778210	.	+	.	ID=g8262.t1.exon6;Parent=g8262.t1;
OZ010653.1_Phania_funesta_genome_assembly,_chromosome:_2	AUGUSTUS	intron	82778211	82782645	1	+	.	ID=g8262.t1.intron6;Parent=g8262.t1;
OZ010653.1_Phania_funesta_genome_assembly,_chromosome:_2	AUGUSTUS	CDS	82782646	82783418	1	+	2	ID=g8262.t1.CDS7;Parent=g8262.t1;
OZ010653.1_Phania_funesta_genome_assembly,_chromosome:_2	AUGUSTUS	exon	82782646	82783418	.	+	.	ID=g8262.t1.exon7;Parent=g8262.t1;
OZ010653.1_Phania_funesta_genome_assembly,_chromosome:_2	AUGUSTUS	stop_codon	82783416	82783418	.	+	0	ID=g8262.t1.stop1;Parent=g8262.t1;
OZ010653.1_Phania_funesta_genome_assembly,_chromosome:_2	AUGUSTUS	mRNA	82760115	82783418	1	+	.	ID=g8262.t2;Parent=g8262;
OZ010653.1_Phania_funesta_genome_assembly,_chromosome:_2	AUGUSTUS	start_codon	82760115	82760117	.	+	0	ID=g8262.t2.start1;Parent=g8262.t2;
OZ010653.1_Phania_funesta_genome_assembly,_chromosome:_2	AUGUSTUS	CDS	82760115	82760150	1	+	0	ID=g8262.t2.CDS1;Parent=g8262.t2;
OZ010653.1_Phania_funesta_genome_assembly,_chromosome:_2	AUGUSTUS	exon	82760115	82760150	.	+	.	ID=g8262.t2.exon1;Parent=g8262.t2;
OZ010653.1_Phania_funesta_genome_assembly,_chromosome:_2	AUGUSTUS	intron	82760151	82763621	1	+	.	ID=g8262.t2.intron1;Parent=g8262.t2;
OZ010653.1_Phania_funesta_genome_assembly,_chromosome:_2	AUGUSTUS	CDS	82763622	82763757	1	+	0	ID=g8262.t2.CDS2;Parent=g8262.t2;
OZ010653.1_Phania_funesta_genome_assembly,_chromosome:_2	AUGUSTUS	exon	82763622	82763757	.	+	.	ID=g8262.t2.exon2;Parent=g8262.t2;
OZ010653.1_Phania_funesta_genome_assembly,_chromosome:_2	AUGUSTUS	intron	82763758	82771055	1	+	.	ID=g8262.t2.intron2;Parent=g8262.t2;
OZ010653.1_Phania_funesta_genome_assembly,_chromosome:_2	AUGUSTUS	CDS	82771056	82771189	1	+	2	ID=g8262.t2.CDS3;Parent=g8262.t2;
OZ010653.1_Phania_funesta_genome_assembly,_chromosome:_2	AUGUSTUS	exon	82771056	82771189	.	+	.	ID=g8262.t2.exon3;Parent=g8262.t2;
OZ010653.1_Phania_funesta_genome_assembly,_chromosome:_2	AUGUSTUS	intron	82771190	82776045	1	+	.	ID=g8262.t2.intron3;Parent=g8262.t2;
OZ010653.1_Phania_funesta_genome_assembly,_chromosome:_2	AUGUSTUS	CDS	82776046	82776165	1	+	0	ID=g8262.t2.CDS4;Parent=g8262.t2;
OZ010653.1_Phania_funesta_genome_assembly,_chromosome:_2	AUGUSTUS	exon	82776046	82776165	.	+	.	ID=g8262.t2.exon4;Parent=g8262.t2;
OZ010653.1_Phania_funesta_genome_assembly,_chromosome:_2	AUGUSTUS	intron	82776166	82778029	1	+	.	ID=g8262.t2.intron4;Parent=g8262.t2;
OZ010653.1_Phania_funesta_genome_assembly,_chromosome:_2	AUGUSTUS	CDS	82778030	82778210	1	+	0	ID=g8262.t2.CDS5;Parent=g8262.t2;
OZ010653.1_Phania_funesta_genome_assembly,_chromosome:_2	AUGUSTUS	exon	82778030	82778210	.	+	.	ID=g8262.t2.exon5;Parent=g8262.t2;
OZ010653.1_Phania_funesta_genome_assembly,_chromosome:_2	AUGUSTUS	intron	82778211	82782645	1	+	.	ID=g8262.t2.intron5;Parent=g8262.t2;
OZ010653.1_Phania_funesta_genome_assembly,_chromosome:_2	AUGUSTUS	CDS	82782646	82783418	1	+	2	ID=g8262.t2.CDS6;Parent=g8262.t2;
OZ010653.1_Phania_funesta_genome_assembly,_chromosome:_2	AUGUSTUS	exon	82782646	82783418	.	+	.	ID=g8262.t2.exon6;Parent=g8262.t2;
OZ010653.1_Phania_funesta_genome_assembly,_chromosome:_2	AUGUSTUS	stop_codon	82783416	82783418	.	+	0	ID=g8262.t2.stop1;Parent=g8262.t2;
OZ010653.1_Phania_funesta_genome_assembly,_chromosome:_2	AUGUSTUS	gene	82853514	82854866	.	+	.	ID=g8263;
OZ010653.1_Phania_funesta_genome_assembly,_chromosome:_2	AUGUSTUS	mRNA	82853514	82854866	0.95	+	.	ID=g8263.t1;Parent=g8263;
OZ010653.1_Phania_funesta_genome_assembly,_chromosome:_2	AUGUSTUS	start_codon	82853514	82853516	.	+	0	ID=g8263.t1.start1;Parent=g8263.t1;
OZ010653.1_Phania_funesta_genome_assembly,_chromosome:_2	AUGUSTUS	CDS	82853514	82853682	1	+	0	ID=g8263.t1.CDS1;Parent=g8263.t1;
OZ010653.1_Phania_funesta_genome_assembly,_chromosome:_2	AUGUSTUS	exon	82853514	82853682	.	+	.	ID=g8263.t1.exon1;Parent=g8263.t1;
OZ010653.1_Phania_funesta_genome_assembly,_chromosome:_2	AUGUSTUS	intron	82853683	82854504	0.95	+	.	ID=g8263.t1.intron1;Parent=g8263.t1;
OZ010653.1_Phania_funesta_genome_assembly,_chromosome:_2	AUGUSTUS	CDS	82854505	82854866	0.95	+	2	ID=g8263.t1.CDS2;Parent=g8263.t1;
OZ010653.1_Phania_funesta_genome_assembly,_chromosome:_2	AUGUSTUS	exon	82854505	82854866	.	+	.	ID=g8263.t1.exon2;Parent=g8263.t1;
OZ010653.1_Phania_funesta_genome_assembly,_chromosome:_2	AUGUSTUS	stop_codon	82854864	82854866	.	+	0	ID=g8263.t1.stop1;Parent=g8263.t1;
OZ010653.1_Phania_funesta_genome_assembly,_chromosome:_2	AUGUSTUS	gene	82923424	82924692	.	-	.	ID=g8264;
OZ010653.1_Phania_funesta_genome_assembly,_chromosome:_2	AUGUSTUS	mRNA	82923424	82924692	1	-	.	ID=g8264.t1;Parent=g8264;
OZ010653.1_Phania_funesta_genome_assembly,_chromosome:_2	AUGUSTUS	stop_codon	82923424	82923426	.	-	0	ID=g8264.t1.stop1;Parent=g8264.t1;
OZ010653.1_Phania_funesta_genome_assembly,_chromosome:_2	AUGUSTUS	CDS	82923424	82924692	1	-	0	ID=g8264.t1.CDS1;Parent=g8264.t1;
OZ010653.1_Phania_funesta_genome_assembly,_chromosome:_2	AUGUSTUS	exon	82923424	82924692	.	-	.	ID=g8264.t1.exon1;Parent=g8264.t1;
OZ010653.1_Phania_funesta_genome_assembly,_chromosome:_2	AUGUSTUS	start_codon	82924690	82924692	.	-	0	ID=g8264.t1.start1;Parent=g8264.t1;
OZ010653.1_Phania_funesta_genome_assembly,_chromosome:_2	AUGUSTUS	gene	82923424	82926092	.	-	.	ID=g8265;
OZ010653.1_Phania_funesta_genome_assembly,_chromosome:_2	AUGUSTUS	mRNA	82923424	82926092	0.75	-	.	ID=g8265.t1;Parent=g8265;
OZ010653.1_Phania_funesta_genome_assembly,_chromosome:_2	AUGUSTUS	stop_codon	82923424	82923426	.	-	0	ID=g8265.t1.stop1;Parent=g8265.t1;
OZ010653.1_Phania_funesta_genome_assembly,_chromosome:_2	AUGUSTUS	CDS	82923424	82925251	0.77	-	1	ID=g8265.t1.CDS1;Parent=g8265.t1;
OZ010653.1_Phania_funesta_genome_assembly,_chromosome:_2	AUGUSTUS	exon	82923424	82925251	.	-	.	ID=g8265.t1.exon1;Parent=g8265.t1;
OZ010653.1_Phania_funesta_genome_assembly,_chromosome:_2	AUGUSTUS	intron	82925252	82925331	0.77	-	.	ID=g8265.t1.intron1;Parent=g8265.t1;
OZ010653.1_Phania_funesta_genome_assembly,_chromosome:_2	AUGUSTUS	CDS	82925332	82926092	0.76	-	0	ID=g8265.t1.CDS2;Parent=g8265.t1;
OZ010653.1_Phania_funesta_genome_assembly,_chromosome:_2	AUGUSTUS	exon	82925332	82926092	.	-	.	ID=g8265.t1.exon2;Parent=g8265.t1;
OZ010653.1_Phania_funesta_genome_assembly,_chromosome:_2	AUGUSTUS	start_codon	82926090	82926092	.	-	0	ID=g8265.t1.start1;Parent=g8265.t1;
OZ010653.1_Phania_funesta_genome_assembly,_chromosome:_2	AUGUSTUS	gene	82926452	82927806	.	-	.	ID=g8266;
OZ010653.1_Phania_funesta_genome_assembly,_chromosome:_2	AUGUSTUS	mRNA	82926452	82927806	0.74	-	.	ID=g8266.t1;Parent=g8266;
OZ010653.1_Phania_funesta_genome_assembly,_chromosome:_2	AUGUSTUS	stop_codon	82926452	82926454	.	-	0	ID=g8266.t1.stop1;Parent=g8266.t1;
OZ010653.1_Phania_funesta_genome_assembly,_chromosome:_2	AUGUSTUS	CDS	82926452	82927050	0.91	-	2	ID=g8266.t1.CDS1;Parent=g8266.t1;
OZ010653.1_Phania_funesta_genome_assembly,_chromosome:_2	AUGUSTUS	exon	82926452	82927050	.	-	.	ID=g8266.t1.exon1;Parent=g8266.t1;
OZ010653.1_Phania_funesta_genome_assembly,_chromosome:_2	AUGUSTUS	intron	82927051	82927520	0.74	-	.	ID=g8266.t1.intron1;Parent=g8266.t1;
OZ010653.1_Phania_funesta_genome_assembly,_chromosome:_2	AUGUSTUS	CDS	82927521	82927806	0.79	-	0	ID=g8266.t1.CDS2;Parent=g8266.t1;
OZ010653.1_Phania_funesta_genome_assembly,_chromosome:_2	AUGUSTUS	exon	82927521	82927806	.	-	.	ID=g8266.t1.exon2;Parent=g8266.t1;
OZ010653.1_Phania_funesta_genome_assembly,_chromosome:_2	AUGUSTUS	start_codon	82927804	82927806	.	-	0	ID=g8266.t1.start1;Parent=g8266.t1;
OZ010653.1_Phania_funesta_genome_assembly,_chromosome:_2	AUGUSTUS	gene	83002786	83003537	.	-	.	ID=g8267;
OZ010653.1_Phania_funesta_genome_assembly,_chromosome:_2	AUGUSTUS	mRNA	83002786	83003537	0.37	-	.	ID=g8267.t1;Parent=g8267;
OZ010653.1_Phania_funesta_genome_assembly,_chromosome:_2	AUGUSTUS	stop_codon	83002786	83002788	.	-	0	ID=g8267.t1.stop1;Parent=g8267.t1;
OZ010653.1_Phania_funesta_genome_assembly,_chromosome:_2	AUGUSTUS	CDS	83002786	83003101	0.37	-	1	ID=g8267.t1.CDS1;Parent=g8267.t1;
OZ010653.1_Phania_funesta_genome_assembly,_chromosome:_2	AUGUSTUS	exon	83002786	83003101	.	-	.	ID=g8267.t1.exon1;Parent=g8267.t1;
OZ010653.1_Phania_funesta_genome_assembly,_chromosome:_2	AUGUSTUS	intron	83003102	83003238	0.37	-	.	ID=g8267.t1.intron1;Parent=g8267.t1;
OZ010653.1_Phania_funesta_genome_assembly,_chromosome:_2	AUGUSTUS	CDS	83003239	83003537	0.37	-	0	ID=g8267.t1.CDS2;Parent=g8267.t1;
OZ010653.1_Phania_funesta_genome_assembly,_chromosome:_2	AUGUSTUS	exon	83003239	83003537	.	-	.	ID=g8267.t1.exon2;Parent=g8267.t1;
OZ010653.1_Phania_funesta_genome_assembly,_chromosome:_2	AUGUSTUS	start_codon	83003535	83003537	.	-	0	ID=g8267.t1.start1;Parent=g8267.t1;
OZ010653.1_Phania_funesta_genome_assembly,_chromosome:_2	AUGUSTUS	gene	83097887	83098309	.	-	.	ID=g8268;
OZ010653.1_Phania_funesta_genome_assembly,_chromosome:_2	AUGUSTUS	mRNA	83097887	83098309	0.91	-	.	ID=g8268.t1;Parent=g8268;
OZ010653.1_Phania_funesta_genome_assembly,_chromosome:_2	AUGUSTUS	stop_codon	83097887	83097889	.	-	0	ID=g8268.t1.stop1;Parent=g8268.t1;
OZ010653.1_Phania_funesta_genome_assembly,_chromosome:_2	AUGUSTUS	CDS	83097887	83098309	0.91	-	0	ID=g8268.t1.CDS1;Parent=g8268.t1;
OZ010653.1_Phania_funesta_genome_assembly,_chromosome:_2	AUGUSTUS	exon	83097887	83098309	.	-	.	ID=g8268.t1.exon1;Parent=g8268.t1;
OZ010653.1_Phania_funesta_genome_assembly,_chromosome:_2	AUGUSTUS	start_codon	83098307	83098309	.	-	0	ID=g8268.t1.start1;Parent=g8268.t1;
OZ010653.1_Phania_funesta_genome_assembly,_chromosome:_2	AUGUSTUS	gene	83102413	83103653	.	-	.	ID=g8269;
OZ010653.1_Phania_funesta_genome_assembly,_chromosome:_2	AUGUSTUS	mRNA	83102413	83103653	0.23	-	.	ID=g8269.t1;Parent=g8269;
OZ010653.1_Phania_funesta_genome_assembly,_chromosome:_2	AUGUSTUS	stop_codon	83102413	83102415	.	-	0	ID=g8269.t1.stop1;Parent=g8269.t1;
OZ010653.1_Phania_funesta_genome_assembly,_chromosome:_2	AUGUSTUS	CDS	83102413	83102766	0.97	-	0	ID=g8269.t1.CDS1;Parent=g8269.t1;
OZ010653.1_Phania_funesta_genome_assembly,_chromosome:_2	AUGUSTUS	exon	83102413	83102766	.	-	.	ID=g8269.t1.exon1;Parent=g8269.t1;
OZ010653.1_Phania_funesta_genome_assembly,_chromosome:_2	AUGUSTUS	intron	83102767	83102828	0.71	-	.	ID=g8269.t1.intron1;Parent=g8269.t1;
OZ010653.1_Phania_funesta_genome_assembly,_chromosome:_2	AUGUSTUS	CDS	83102829	83103307	0.24	-	2	ID=g8269.t1.CDS2;Parent=g8269.t1;
OZ010653.1_Phania_funesta_genome_assembly,_chromosome:_2	AUGUSTUS	exon	83102829	83103307	.	-	.	ID=g8269.t1.exon2;Parent=g8269.t1;
OZ010653.1_Phania_funesta_genome_assembly,_chromosome:_2	AUGUSTUS	intron	83103308	83103625	0.29	-	.	ID=g8269.t1.intron2;Parent=g8269.t1;
OZ010653.1_Phania_funesta_genome_assembly,_chromosome:_2	AUGUSTUS	CDS	83103626	83103653	0.89	-	0	ID=g8269.t1.CDS3;Parent=g8269.t1;
OZ010653.1_Phania_funesta_genome_assembly,_chromosome:_2	AUGUSTUS	exon	83103626	83103653	.	-	.	ID=g8269.t1.exon3;Parent=g8269.t1;
OZ010653.1_Phania_funesta_genome_assembly,_chromosome:_2	AUGUSTUS	start_codon	83103651	83103653	.	-	0	ID=g8269.t1.start1;Parent=g8269.t1;
OZ010653.1_Phania_funesta_genome_assembly,_chromosome:_2	AUGUSTUS	gene	83107545	83108375	.	-	.	ID=g8270;
OZ010653.1_Phania_funesta_genome_assembly,_chromosome:_2	AUGUSTUS	mRNA	83107545	83108375	0.5	-	.	ID=g8270.t1;Parent=g8270;
OZ010653.1_Phania_funesta_genome_assembly,_chromosome:_2	AUGUSTUS	stop_codon	83107545	83107547	.	-	0	ID=g8270.t1.stop1;Parent=g8270.t1;
OZ010653.1_Phania_funesta_genome_assembly,_chromosome:_2	AUGUSTUS	CDS	83107545	83107727	0.72	-	0	ID=g8270.t1.CDS1;Parent=g8270.t1;
OZ010653.1_Phania_funesta_genome_assembly,_chromosome:_2	AUGUSTUS	exon	83107545	83107727	.	-	.	ID=g8270.t1.exon1;Parent=g8270.t1;
OZ010653.1_Phania_funesta_genome_assembly,_chromosome:_2	AUGUSTUS	intron	83107728	83107788	0.99	-	.	ID=g8270.t1.intron1;Parent=g8270.t1;
OZ010653.1_Phania_funesta_genome_assembly,_chromosome:_2	AUGUSTUS	CDS	83107789	83107944	0.92	-	0	ID=g8270.t1.CDS2;Parent=g8270.t1;
OZ010653.1_Phania_funesta_genome_assembly,_chromosome:_2	AUGUSTUS	exon	83107789	83107944	.	-	.	ID=g8270.t1.exon2;Parent=g8270.t1;
OZ010653.1_Phania_funesta_genome_assembly,_chromosome:_2	AUGUSTUS	intron	83107945	83108252	0.91	-	.	ID=g8270.t1.intron2;Parent=g8270.t1;
OZ010653.1_Phania_funesta_genome_assembly,_chromosome:_2	AUGUSTUS	CDS	83108253	83108375	0.72	-	0	ID=g8270.t1.CDS3;Parent=g8270.t1;
OZ010653.1_Phania_funesta_genome_assembly,_chromosome:_2	AUGUSTUS	exon	83108253	83108375	.	-	.	ID=g8270.t1.exon3;Parent=g8270.t1;
OZ010653.1_Phania_funesta_genome_assembly,_chromosome:_2	AUGUSTUS	start_codon	83108373	83108375	.	-	0	ID=g8270.t1.start1;Parent=g8270.t1;
OZ010653.1_Phania_funesta_genome_assembly,_chromosome:_2	AUGUSTUS	gene	83109109	83110637	.	-	.	ID=g8271;
OZ010653.1_Phania_funesta_genome_assembly,_chromosome:_2	AUGUSTUS	mRNA	83109109	83110637	0.94	-	.	ID=g8271.t1;Parent=g8271;
OZ010653.1_Phania_funesta_genome_assembly,_chromosome:_2	AUGUSTUS	stop_codon	83109109	83109111	.	-	0	ID=g8271.t1.stop1;Parent=g8271.t1;
OZ010653.1_Phania_funesta_genome_assembly,_chromosome:_2	AUGUSTUS	CDS	83109109	83109311	0.95	-	2	ID=g8271.t1.CDS1;Parent=g8271.t1;
OZ010653.1_Phania_funesta_genome_assembly,_chromosome:_2	AUGUSTUS	exon	83109109	83109311	.	-	.	ID=g8271.t1.exon1;Parent=g8271.t1;
OZ010653.1_Phania_funesta_genome_assembly,_chromosome:_2	AUGUSTUS	intron	83109312	83110516	0.94	-	.	ID=g8271.t1.intron1;Parent=g8271.t1;
OZ010653.1_Phania_funesta_genome_assembly,_chromosome:_2	AUGUSTUS	CDS	83110517	83110637	0.99	-	0	ID=g8271.t1.CDS2;Parent=g8271.t1;
OZ010653.1_Phania_funesta_genome_assembly,_chromosome:_2	AUGUSTUS	exon	83110517	83110637	.	-	.	ID=g8271.t1.exon2;Parent=g8271.t1;
OZ010653.1_Phania_funesta_genome_assembly,_chromosome:_2	AUGUSTUS	start_codon	83110635	83110637	.	-	0	ID=g8271.t1.start1;Parent=g8271.t1;
OZ010653.1_Phania_funesta_genome_assembly,_chromosome:_2	AUGUSTUS	gene	83110694	83111185	.	-	.	ID=g8272;
OZ010653.1_Phania_funesta_genome_assembly,_chromosome:_2	AUGUSTUS	mRNA	83110694	83111185	0.91	-	.	ID=g8272.t1;Parent=g8272;
OZ010653.1_Phania_funesta_genome_assembly,_chromosome:_2	AUGUSTUS	stop_codon	83110694	83110696	.	-	0	ID=g8272.t1.stop1;Parent=g8272.t1;
OZ010653.1_Phania_funesta_genome_assembly,_chromosome:_2	AUGUSTUS	CDS	83110694	83111185	0.91	-	0	ID=g8272.t1.CDS1;Parent=g8272.t1;
OZ010653.1_Phania_funesta_genome_assembly,_chromosome:_2	AUGUSTUS	exon	83110694	83111185	.	-	.	ID=g8272.t1.exon1;Parent=g8272.t1;
OZ010653.1_Phania_funesta_genome_assembly,_chromosome:_2	AUGUSTUS	start_codon	83111183	83111185	.	-	0	ID=g8272.t1.start1;Parent=g8272.t1;
OZ010653.1_Phania_funesta_genome_assembly,_chromosome:_2	AUGUSTUS	gene	83122595	83124019	.	+	.	ID=g8273;
OZ010653.1_Phania_funesta_genome_assembly,_chromosome:_2	AUGUSTUS	mRNA	83122595	83124019	0.44	+	.	ID=g8273.t1;Parent=g8273;
OZ010653.1_Phania_funesta_genome_assembly,_chromosome:_2	AUGUSTUS	start_codon	83122595	83122597	.	+	0	ID=g8273.t1.start1;Parent=g8273.t1;
OZ010653.1_Phania_funesta_genome_assembly,_chromosome:_2	AUGUSTUS	CDS	83122595	83122858	0.99	+	0	ID=g8273.t1.CDS1;Parent=g8273.t1;
OZ010653.1_Phania_funesta_genome_assembly,_chromosome:_2	AUGUSTUS	exon	83122595	83122858	.	+	.	ID=g8273.t1.exon1;Parent=g8273.t1;
OZ010653.1_Phania_funesta_genome_assembly,_chromosome:_2	AUGUSTUS	intron	83122859	83123437	0.44	+	.	ID=g8273.t1.intron1;Parent=g8273.t1;
OZ010653.1_Phania_funesta_genome_assembly,_chromosome:_2	AUGUSTUS	CDS	83123438	83124019	0.45	+	0	ID=g8273.t1.CDS2;Parent=g8273.t1;
OZ010653.1_Phania_funesta_genome_assembly,_chromosome:_2	AUGUSTUS	exon	83123438	83124019	.	+	.	ID=g8273.t1.exon2;Parent=g8273.t1;
OZ010653.1_Phania_funesta_genome_assembly,_chromosome:_2	AUGUSTUS	stop_codon	83124017	83124019	.	+	0	ID=g8273.t1.stop1;Parent=g8273.t1;
OZ010653.1_Phania_funesta_genome_assembly,_chromosome:_2	AUGUSTUS	gene	83128261	83128659	.	+	.	ID=g8274;
OZ010653.1_Phania_funesta_genome_assembly,_chromosome:_2	AUGUSTUS	mRNA	83128261	83128659	1	+	.	ID=g8274.t1;Parent=g8274;
OZ010653.1_Phania_funesta_genome_assembly,_chromosome:_2	AUGUSTUS	start_codon	83128261	83128263	.	+	0	ID=g8274.t1.start1;Parent=g8274.t1;
OZ010653.1_Phania_funesta_genome_assembly,_chromosome:_2	AUGUSTUS	CDS	83128261	83128659	1	+	0	ID=g8274.t1.CDS1;Parent=g8274.t1;
OZ010653.1_Phania_funesta_genome_assembly,_chromosome:_2	AUGUSTUS	exon	83128261	83128659	.	+	.	ID=g8274.t1.exon1;Parent=g8274.t1;
OZ010653.1_Phania_funesta_genome_assembly,_chromosome:_2	AUGUSTUS	stop_codon	83128657	83128659	.	+	0	ID=g8274.t1.stop1;Parent=g8274.t1;
OZ010653.1_Phania_funesta_genome_assembly,_chromosome:_2	AUGUSTUS	gene	83132754	83133284	.	+	.	ID=g8275;
OZ010653.1_Phania_funesta_genome_assembly,_chromosome:_2	AUGUSTUS	mRNA	83132754	83133284	0.71	+	.	ID=g8275.t1;Parent=g8275;
OZ010653.1_Phania_funesta_genome_assembly,_chromosome:_2	AUGUSTUS	start_codon	83132754	83132756	.	+	0	ID=g8275.t1.start1;Parent=g8275.t1;
OZ010653.1_Phania_funesta_genome_assembly,_chromosome:_2	AUGUSTUS	CDS	83132754	83132824	1	+	0	ID=g8275.t1.CDS1;Parent=g8275.t1;
OZ010653.1_Phania_funesta_genome_assembly,_chromosome:_2	AUGUSTUS	exon	83132754	83132824	.	+	.	ID=g8275.t1.exon1;Parent=g8275.t1;
OZ010653.1_Phania_funesta_genome_assembly,_chromosome:_2	AUGUSTUS	intron	83132825	83132911	0.71	+	.	ID=g8275.t1.intron1;Parent=g8275.t1;
OZ010653.1_Phania_funesta_genome_assembly,_chromosome:_2	AUGUSTUS	CDS	83132912	83133284	0.71	+	1	ID=g8275.t1.CDS2;Parent=g8275.t1;
OZ010653.1_Phania_funesta_genome_assembly,_chromosome:_2	AUGUSTUS	exon	83132912	83133284	.	+	.	ID=g8275.t1.exon2;Parent=g8275.t1;
OZ010653.1_Phania_funesta_genome_assembly,_chromosome:_2	AUGUSTUS	stop_codon	83133282	83133284	.	+	0	ID=g8275.t1.stop1;Parent=g8275.t1;
OZ010653.1_Phania_funesta_genome_assembly,_chromosome:_2	AUGUSTUS	gene	83133012	83133284	.	+	.	ID=g8276;
OZ010653.1_Phania_funesta_genome_assembly,_chromosome:_2	AUGUSTUS	mRNA	83133012	83133284	0.73	+	.	ID=g8276.t1;Parent=g8276;
OZ010653.1_Phania_funesta_genome_assembly,_chromosome:_2	AUGUSTUS	start_codon	83133012	83133014	.	+	0	ID=g8276.t1.start1;Parent=g8276.t1;
OZ010653.1_Phania_funesta_genome_assembly,_chromosome:_2	AUGUSTUS	CDS	83133012	83133284	0.73	+	0	ID=g8276.t1.CDS1;Parent=g8276.t1;
OZ010653.1_Phania_funesta_genome_assembly,_chromosome:_2	AUGUSTUS	exon	83133012	83133284	.	+	.	ID=g8276.t1.exon1;Parent=g8276.t1;
OZ010653.1_Phania_funesta_genome_assembly,_chromosome:_2	AUGUSTUS	stop_codon	83133282	83133284	.	+	0	ID=g8276.t1.stop1;Parent=g8276.t1;
OZ010653.1_Phania_funesta_genome_assembly,_chromosome:_2	AUGUSTUS	gene	83160489	83160758	.	+	.	ID=g8277;
OZ010653.1_Phania_funesta_genome_assembly,_chromosome:_2	AUGUSTUS	mRNA	83160489	83160758	1	+	.	ID=g8277.t1;Parent=g8277;
OZ010653.1_Phania_funesta_genome_assembly,_chromosome:_2	AUGUSTUS	start_codon	83160489	83160491	.	+	0	ID=g8277.t1.start1;Parent=g8277.t1;
OZ010653.1_Phania_funesta_genome_assembly,_chromosome:_2	AUGUSTUS	CDS	83160489	83160758	1	+	0	ID=g8277.t1.CDS1;Parent=g8277.t1;
OZ010653.1_Phania_funesta_genome_assembly,_chromosome:_2	AUGUSTUS	exon	83160489	83160758	.	+	.	ID=g8277.t1.exon1;Parent=g8277.t1;
OZ010653.1_Phania_funesta_genome_assembly,_chromosome:_2	AUGUSTUS	stop_codon	83160756	83160758	.	+	0	ID=g8277.t1.stop1;Parent=g8277.t1;
OZ010653.1_Phania_funesta_genome_assembly,_chromosome:_2	AUGUSTUS	gene	83166570	83167707	.	+	.	ID=g8278;
OZ010653.1_Phania_funesta_genome_assembly,_chromosome:_2	AUGUSTUS	mRNA	83166570	83167707	0.63	+	.	ID=g8278.t1;Parent=g8278;
OZ010653.1_Phania_funesta_genome_assembly,_chromosome:_2	AUGUSTUS	start_codon	83166570	83166572	.	+	0	ID=g8278.t1.start1;Parent=g8278.t1;
OZ010653.1_Phania_funesta_genome_assembly,_chromosome:_2	AUGUSTUS	CDS	83166570	83166683	1	+	0	ID=g8278.t1.CDS1;Parent=g8278.t1;
OZ010653.1_Phania_funesta_genome_assembly,_chromosome:_2	AUGUSTUS	exon	83166570	83166683	.	+	.	ID=g8278.t1.exon1;Parent=g8278.t1;
OZ010653.1_Phania_funesta_genome_assembly,_chromosome:_2	AUGUSTUS	intron	83166684	83166742	0.98	+	.	ID=g8278.t1.intron1;Parent=g8278.t1;
OZ010653.1_Phania_funesta_genome_assembly,_chromosome:_2	AUGUSTUS	CDS	83166743	83166934	0.81	+	0	ID=g8278.t1.CDS2;Parent=g8278.t1;
OZ010653.1_Phania_funesta_genome_assembly,_chromosome:_2	AUGUSTUS	exon	83166743	83166934	.	+	.	ID=g8278.t1.exon2;Parent=g8278.t1;
OZ010653.1_Phania_funesta_genome_assembly,_chromosome:_2	AUGUSTUS	intron	83166935	83167056	0.81	+	.	ID=g8278.t1.intron2;Parent=g8278.t1;
OZ010653.1_Phania_funesta_genome_assembly,_chromosome:_2	AUGUSTUS	CDS	83167057	83167482	0.65	+	0	ID=g8278.t1.CDS3;Parent=g8278.t1;
OZ010653.1_Phania_funesta_genome_assembly,_chromosome:_2	AUGUSTUS	exon	83167057	83167482	.	+	.	ID=g8278.t1.exon3;Parent=g8278.t1;
OZ010653.1_Phania_funesta_genome_assembly,_chromosome:_2	AUGUSTUS	intron	83167483	83167554	0.77	+	.	ID=g8278.t1.intron3;Parent=g8278.t1;
OZ010653.1_Phania_funesta_genome_assembly,_chromosome:_2	AUGUSTUS	CDS	83167555	83167707	0.77	+	0	ID=g8278.t1.CDS4;Parent=g8278.t1;
OZ010653.1_Phania_funesta_genome_assembly,_chromosome:_2	AUGUSTUS	exon	83167555	83167707	.	+	.	ID=g8278.t1.exon4;Parent=g8278.t1;
OZ010653.1_Phania_funesta_genome_assembly,_chromosome:_2	AUGUSTUS	stop_codon	83167705	83167707	.	+	0	ID=g8278.t1.stop1;Parent=g8278.t1;
OZ010653.1_Phania_funesta_genome_assembly,_chromosome:_2	AUGUSTUS	gene	83176045	83176434	.	+	.	ID=g8279;
OZ010653.1_Phania_funesta_genome_assembly,_chromosome:_2	AUGUSTUS	mRNA	83176045	83176434	0.62	+	.	ID=g8279.t1;Parent=g8279;
OZ010653.1_Phania_funesta_genome_assembly,_chromosome:_2	AUGUSTUS	start_codon	83176045	83176047	.	+	0	ID=g8279.t1.start1;Parent=g8279.t1;
OZ010653.1_Phania_funesta_genome_assembly,_chromosome:_2	AUGUSTUS	CDS	83176045	83176434	0.62	+	0	ID=g8279.t1.CDS1;Parent=g8279.t1;
OZ010653.1_Phania_funesta_genome_assembly,_chromosome:_2	AUGUSTUS	exon	83176045	83176434	.	+	.	ID=g8279.t1.exon1;Parent=g8279.t1;
OZ010653.1_Phania_funesta_genome_assembly,_chromosome:_2	AUGUSTUS	stop_codon	83176432	83176434	.	+	0	ID=g8279.t1.stop1;Parent=g8279.t1;
OZ010653.1_Phania_funesta_genome_assembly,_chromosome:_2	AUGUSTUS	gene	83185052	83185586	.	+	.	ID=g8280;
OZ010653.1_Phania_funesta_genome_assembly,_chromosome:_2	AUGUSTUS	mRNA	83185052	83185586	0.78	+	.	ID=g8280.t1;Parent=g8280;
OZ010653.1_Phania_funesta_genome_assembly,_chromosome:_2	AUGUSTUS	start_codon	83185052	83185054	.	+	0	ID=g8280.t1.start1;Parent=g8280.t1;
OZ010653.1_Phania_funesta_genome_assembly,_chromosome:_2	AUGUSTUS	CDS	83185052	83185206	0.78	+	0	ID=g8280.t1.CDS1;Parent=g8280.t1;
OZ010653.1_Phania_funesta_genome_assembly,_chromosome:_2	AUGUSTUS	exon	83185052	83185206	.	+	.	ID=g8280.t1.exon1;Parent=g8280.t1;
OZ010653.1_Phania_funesta_genome_assembly,_chromosome:_2	AUGUSTUS	intron	83185207	83185267	1	+	.	ID=g8280.t1.intron1;Parent=g8280.t1;
OZ010653.1_Phania_funesta_genome_assembly,_chromosome:_2	AUGUSTUS	CDS	83185268	83185586	1	+	1	ID=g8280.t1.CDS2;Parent=g8280.t1;
OZ010653.1_Phania_funesta_genome_assembly,_chromosome:_2	AUGUSTUS	exon	83185268	83185586	.	+	.	ID=g8280.t1.exon2;Parent=g8280.t1;
OZ010653.1_Phania_funesta_genome_assembly,_chromosome:_2	AUGUSTUS	stop_codon	83185584	83185586	.	+	0	ID=g8280.t1.stop1;Parent=g8280.t1;
OZ010653.1_Phania_funesta_genome_assembly,_chromosome:_2	AUGUSTUS	gene	83193501	83193827	.	-	.	ID=g8281;
OZ010653.1_Phania_funesta_genome_assembly,_chromosome:_2	AUGUSTUS	mRNA	83193501	83193827	0.42	-	.	ID=g8281.t1;Parent=g8281;
OZ010653.1_Phania_funesta_genome_assembly,_chromosome:_2	AUGUSTUS	stop_codon	83193501	83193503	.	-	0	ID=g8281.t1.stop1;Parent=g8281.t1;
OZ010653.1_Phania_funesta_genome_assembly,_chromosome:_2	AUGUSTUS	CDS	83193501	83193827	0.42	-	0	ID=g8281.t1.CDS1;Parent=g8281.t1;
OZ010653.1_Phania_funesta_genome_assembly,_chromosome:_2	AUGUSTUS	exon	83193501	83193827	.	-	.	ID=g8281.t1.exon1;Parent=g8281.t1;
OZ010653.1_Phania_funesta_genome_assembly,_chromosome:_2	AUGUSTUS	start_codon	83193825	83193827	.	-	0	ID=g8281.t1.start1;Parent=g8281.t1;
OZ010653.1_Phania_funesta_genome_assembly,_chromosome:_2	AUGUSTUS	gene	83197783	83199471	.	+	.	ID=g8282;
OZ010653.1_Phania_funesta_genome_assembly,_chromosome:_2	AUGUSTUS	mRNA	83197783	83199471	0.42	+	.	ID=g8282.t1;Parent=g8282;
OZ010653.1_Phania_funesta_genome_assembly,_chromosome:_2	AUGUSTUS	start_codon	83197783	83197785	.	+	0	ID=g8282.t1.start1;Parent=g8282.t1;
OZ010653.1_Phania_funesta_genome_assembly,_chromosome:_2	AUGUSTUS	CDS	83197783	83197925	0.43	+	0	ID=g8282.t1.CDS1;Parent=g8282.t1;
OZ010653.1_Phania_funesta_genome_assembly,_chromosome:_2	AUGUSTUS	exon	83197783	83197925	.	+	.	ID=g8282.t1.exon1;Parent=g8282.t1;
OZ010653.1_Phania_funesta_genome_assembly,_chromosome:_2	AUGUSTUS	intron	83197926	83198921	0.49	+	.	ID=g8282.t1.intron1;Parent=g8282.t1;
OZ010653.1_Phania_funesta_genome_assembly,_chromosome:_2	AUGUSTUS	CDS	83198922	83199471	0.96	+	1	ID=g8282.t1.CDS2;Parent=g8282.t1;
OZ010653.1_Phania_funesta_genome_assembly,_chromosome:_2	AUGUSTUS	exon	83198922	83199471	.	+	.	ID=g8282.t1.exon2;Parent=g8282.t1;
OZ010653.1_Phania_funesta_genome_assembly,_chromosome:_2	AUGUSTUS	stop_codon	83199469	83199471	.	+	0	ID=g8282.t1.stop1;Parent=g8282.t1;
OZ010653.1_Phania_funesta_genome_assembly,_chromosome:_2	AUGUSTUS	gene	83199835	83200713	.	+	.	ID=g8283;
OZ010653.1_Phania_funesta_genome_assembly,_chromosome:_2	AUGUSTUS	mRNA	83199835	83200713	0.75	+	.	ID=g8283.t1;Parent=g8283;
OZ010653.1_Phania_funesta_genome_assembly,_chromosome:_2	AUGUSTUS	start_codon	83199835	83199837	.	+	0	ID=g8283.t1.start1;Parent=g8283.t1;
OZ010653.1_Phania_funesta_genome_assembly,_chromosome:_2	AUGUSTUS	CDS	83199835	83200146	0.76	+	0	ID=g8283.t1.CDS1;Parent=g8283.t1;
OZ010653.1_Phania_funesta_genome_assembly,_chromosome:_2	AUGUSTUS	exon	83199835	83200146	.	+	.	ID=g8283.t1.exon1;Parent=g8283.t1;
OZ010653.1_Phania_funesta_genome_assembly,_chromosome:_2	AUGUSTUS	intron	83200147	83200305	0.76	+	.	ID=g8283.t1.intron1;Parent=g8283.t1;
OZ010653.1_Phania_funesta_genome_assembly,_chromosome:_2	AUGUSTUS	CDS	83200306	83200713	0.83	+	0	ID=g8283.t1.CDS2;Parent=g8283.t1;
OZ010653.1_Phania_funesta_genome_assembly,_chromosome:_2	AUGUSTUS	exon	83200306	83200713	.	+	.	ID=g8283.t1.exon2;Parent=g8283.t1;
OZ010653.1_Phania_funesta_genome_assembly,_chromosome:_2	AUGUSTUS	stop_codon	83200711	83200713	.	+	0	ID=g8283.t1.stop1;Parent=g8283.t1;
OZ010653.1_Phania_funesta_genome_assembly,_chromosome:_2	AUGUSTUS	gene	83203822	83204690	.	+	.	ID=g8284;
OZ010653.1_Phania_funesta_genome_assembly,_chromosome:_2	AUGUSTUS	mRNA	83203822	83204690	0.33	+	.	ID=g8284.t1;Parent=g8284;
OZ010653.1_Phania_funesta_genome_assembly,_chromosome:_2	AUGUSTUS	start_codon	83203822	83203824	.	+	0	ID=g8284.t1.start1;Parent=g8284.t1;
OZ010653.1_Phania_funesta_genome_assembly,_chromosome:_2	AUGUSTUS	CDS	83203822	83203912	0.49	+	0	ID=g8284.t1.CDS1;Parent=g8284.t1;
OZ010653.1_Phania_funesta_genome_assembly,_chromosome:_2	AUGUSTUS	exon	83203822	83203912	.	+	.	ID=g8284.t1.exon1;Parent=g8284.t1;
OZ010653.1_Phania_funesta_genome_assembly,_chromosome:_2	AUGUSTUS	intron	83203913	83204125	0.37	+	.	ID=g8284.t1.intron1;Parent=g8284.t1;
OZ010653.1_Phania_funesta_genome_assembly,_chromosome:_2	AUGUSTUS	CDS	83204126	83204296	0.49	+	2	ID=g8284.t1.CDS2;Parent=g8284.t1;
OZ010653.1_Phania_funesta_genome_assembly,_chromosome:_2	AUGUSTUS	exon	83204126	83204296	.	+	.	ID=g8284.t1.exon2;Parent=g8284.t1;
OZ010653.1_Phania_funesta_genome_assembly,_chromosome:_2	AUGUSTUS	intron	83204297	83204547	0.52	+	.	ID=g8284.t1.intron2;Parent=g8284.t1;
OZ010653.1_Phania_funesta_genome_assembly,_chromosome:_2	AUGUSTUS	CDS	83204548	83204690	0.97	+	2	ID=g8284.t1.CDS3;Parent=g8284.t1;
OZ010653.1_Phania_funesta_genome_assembly,_chromosome:_2	AUGUSTUS	exon	83204548	83204690	.	+	.	ID=g8284.t1.exon3;Parent=g8284.t1;
OZ010653.1_Phania_funesta_genome_assembly,_chromosome:_2	AUGUSTUS	stop_codon	83204688	83204690	.	+	0	ID=g8284.t1.stop1;Parent=g8284.t1;
OZ010653.1_Phania_funesta_genome_assembly,_chromosome:_2	AUGUSTUS	gene	83215500	83216693	.	+	.	ID=g8285;
OZ010653.1_Phania_funesta_genome_assembly,_chromosome:_2	AUGUSTUS	mRNA	83215500	83216693	1	+	.	ID=g8285.t1;Parent=g8285;
OZ010653.1_Phania_funesta_genome_assembly,_chromosome:_2	AUGUSTUS	start_codon	83215500	83215502	.	+	0	ID=g8285.t1.start1;Parent=g8285.t1;
OZ010653.1_Phania_funesta_genome_assembly,_chromosome:_2	AUGUSTUS	CDS	83215500	83215729	1	+	0	ID=g8285.t1.CDS1;Parent=g8285.t1;
OZ010653.1_Phania_funesta_genome_assembly,_chromosome:_2	AUGUSTUS	exon	83215500	83215729	.	+	.	ID=g8285.t1.exon1;Parent=g8285.t1;
OZ010653.1_Phania_funesta_genome_assembly,_chromosome:_2	AUGUSTUS	intron	83215730	83216563	1	+	.	ID=g8285.t1.intron1;Parent=g8285.t1;
OZ010653.1_Phania_funesta_genome_assembly,_chromosome:_2	AUGUSTUS	CDS	83216564	83216693	1	+	1	ID=g8285.t1.CDS2;Parent=g8285.t1;
OZ010653.1_Phania_funesta_genome_assembly,_chromosome:_2	AUGUSTUS	exon	83216564	83216693	.	+	.	ID=g8285.t1.exon2;Parent=g8285.t1;
OZ010653.1_Phania_funesta_genome_assembly,_chromosome:_2	AUGUSTUS	stop_codon	83216691	83216693	.	+	0	ID=g8285.t1.stop1;Parent=g8285.t1;
OZ010653.1_Phania_funesta_genome_assembly,_chromosome:_2	AUGUSTUS	gene	83217328	83221344	.	+	.	ID=g8286;
OZ010653.1_Phania_funesta_genome_assembly,_chromosome:_2	AUGUSTUS	mRNA	83217328	83219035	0.96	+	.	ID=g8286.t1;Parent=g8286;
OZ010653.1_Phania_funesta_genome_assembly,_chromosome:_2	AUGUSTUS	start_codon	83217328	83217330	.	+	0	ID=g8286.t1.start1;Parent=g8286.t1;
OZ010653.1_Phania_funesta_genome_assembly,_chromosome:_2	AUGUSTUS	CDS	83217328	83217563	0.98	+	0	ID=g8286.t1.CDS1;Parent=g8286.t1;
OZ010653.1_Phania_funesta_genome_assembly,_chromosome:_2	AUGUSTUS	exon	83217328	83217563	.	+	.	ID=g8286.t1.exon1;Parent=g8286.t1;
OZ010653.1_Phania_funesta_genome_assembly,_chromosome:_2	AUGUSTUS	intron	83217564	83217882	0.98	+	.	ID=g8286.t1.intron1;Parent=g8286.t1;
OZ010653.1_Phania_funesta_genome_assembly,_chromosome:_2	AUGUSTUS	CDS	83217883	83218231	0.99	+	1	ID=g8286.t1.CDS2;Parent=g8286.t1;
OZ010653.1_Phania_funesta_genome_assembly,_chromosome:_2	AUGUSTUS	exon	83217883	83218231	.	+	.	ID=g8286.t1.exon2;Parent=g8286.t1;
OZ010653.1_Phania_funesta_genome_assembly,_chromosome:_2	AUGUSTUS	intron	83218232	83218279	0.99	+	.	ID=g8286.t1.intron2;Parent=g8286.t1;
OZ010653.1_Phania_funesta_genome_assembly,_chromosome:_2	AUGUSTUS	CDS	83218280	83219035	0.98	+	0	ID=g8286.t1.CDS3;Parent=g8286.t1;
OZ010653.1_Phania_funesta_genome_assembly,_chromosome:_2	AUGUSTUS	exon	83218280	83219035	.	+	.	ID=g8286.t1.exon3;Parent=g8286.t1;
OZ010653.1_Phania_funesta_genome_assembly,_chromosome:_2	AUGUSTUS	stop_codon	83219033	83219035	.	+	0	ID=g8286.t1.stop1;Parent=g8286.t1;
OZ010653.1_Phania_funesta_genome_assembly,_chromosome:_2	AUGUSTUS	mRNA	83217328	83221344	0.9	+	.	ID=g8286.t2;Parent=g8286;
OZ010653.1_Phania_funesta_genome_assembly,_chromosome:_2	AUGUSTUS	start_codon	83217328	83217330	.	+	0	ID=g8286.t2.start1;Parent=g8286.t2;
OZ010653.1_Phania_funesta_genome_assembly,_chromosome:_2	AUGUSTUS	CDS	83217328	83217563	0.96	+	0	ID=g8286.t2.CDS1;Parent=g8286.t2;
OZ010653.1_Phania_funesta_genome_assembly,_chromosome:_2	AUGUSTUS	exon	83217328	83217563	.	+	.	ID=g8286.t2.exon1;Parent=g8286.t2;
OZ010653.1_Phania_funesta_genome_assembly,_chromosome:_2	AUGUSTUS	intron	83217564	83217882	0.96	+	.	ID=g8286.t2.intron1;Parent=g8286.t2;
OZ010653.1_Phania_funesta_genome_assembly,_chromosome:_2	AUGUSTUS	CDS	83217883	83218231	0.99	+	1	ID=g8286.t2.CDS2;Parent=g8286.t2;
OZ010653.1_Phania_funesta_genome_assembly,_chromosome:_2	AUGUSTUS	exon	83217883	83218231	.	+	.	ID=g8286.t2.exon2;Parent=g8286.t2;
OZ010653.1_Phania_funesta_genome_assembly,_chromosome:_2	AUGUSTUS	intron	83218232	83218279	0.99	+	.	ID=g8286.t2.intron2;Parent=g8286.t2;
OZ010653.1_Phania_funesta_genome_assembly,_chromosome:_2	AUGUSTUS	CDS	83218280	83218646	0.99	+	0	ID=g8286.t2.CDS3;Parent=g8286.t2;
OZ010653.1_Phania_funesta_genome_assembly,_chromosome:_2	AUGUSTUS	exon	83218280	83218646	.	+	.	ID=g8286.t2.exon3;Parent=g8286.t2;
OZ010653.1_Phania_funesta_genome_assembly,_chromosome:_2	AUGUSTUS	intron	83218647	83221261	0.95	+	.	ID=g8286.t2.intron3;Parent=g8286.t2;
OZ010653.1_Phania_funesta_genome_assembly,_chromosome:_2	AUGUSTUS	CDS	83221262	83221344	0.95	+	2	ID=g8286.t2.CDS4;Parent=g8286.t2;
OZ010653.1_Phania_funesta_genome_assembly,_chromosome:_2	AUGUSTUS	exon	83221262	83221344	.	+	.	ID=g8286.t2.exon4;Parent=g8286.t2;
OZ010653.1_Phania_funesta_genome_assembly,_chromosome:_2	AUGUSTUS	stop_codon	83221342	83221344	.	+	0	ID=g8286.t2.stop1;Parent=g8286.t2;
OZ010653.1_Phania_funesta_genome_assembly,_chromosome:_2	AUGUSTUS	gene	83256834	83257340	.	+	.	ID=g8287;
OZ010653.1_Phania_funesta_genome_assembly,_chromosome:_2	AUGUSTUS	mRNA	83256834	83257340	0.99	+	.	ID=g8287.t1;Parent=g8287;
OZ010653.1_Phania_funesta_genome_assembly,_chromosome:_2	AUGUSTUS	start_codon	83256834	83256836	.	+	0	ID=g8287.t1.start1;Parent=g8287.t1;
OZ010653.1_Phania_funesta_genome_assembly,_chromosome:_2	AUGUSTUS	CDS	83256834	83257340	0.99	+	0	ID=g8287.t1.CDS1;Parent=g8287.t1;
OZ010653.1_Phania_funesta_genome_assembly,_chromosome:_2	AUGUSTUS	exon	83256834	83257340	.	+	.	ID=g8287.t1.exon1;Parent=g8287.t1;
OZ010653.1_Phania_funesta_genome_assembly,_chromosome:_2	AUGUSTUS	stop_codon	83257338	83257340	.	+	0	ID=g8287.t1.stop1;Parent=g8287.t1;
OZ010653.1_Phania_funesta_genome_assembly,_chromosome:_2	AUGUSTUS	gene	83257457	83259223	.	+	.	ID=g8288;
OZ010653.1_Phania_funesta_genome_assembly,_chromosome:_2	AUGUSTUS	mRNA	83257457	83259223	0.08	+	.	ID=g8288.t1;Parent=g8288;
OZ010653.1_Phania_funesta_genome_assembly,_chromosome:_2	AUGUSTUS	start_codon	83257457	83257459	.	+	0	ID=g8288.t1.start1;Parent=g8288.t1;
OZ010653.1_Phania_funesta_genome_assembly,_chromosome:_2	AUGUSTUS	CDS	83257457	83257591	0.51	+	0	ID=g8288.t1.CDS1;Parent=g8288.t1;
OZ010653.1_Phania_funesta_genome_assembly,_chromosome:_2	AUGUSTUS	exon	83257457	83257591	.	+	.	ID=g8288.t1.exon1;Parent=g8288.t1;
OZ010653.1_Phania_funesta_genome_assembly,_chromosome:_2	AUGUSTUS	intron	83257592	83257822	1	+	.	ID=g8288.t1.intron1;Parent=g8288.t1;
OZ010653.1_Phania_funesta_genome_assembly,_chromosome:_2	AUGUSTUS	CDS	83257823	83258955	0.23	+	0	ID=g8288.t1.CDS2;Parent=g8288.t1;
OZ010653.1_Phania_funesta_genome_assembly,_chromosome:_2	AUGUSTUS	exon	83257823	83258955	.	+	.	ID=g8288.t1.exon2;Parent=g8288.t1;
OZ010653.1_Phania_funesta_genome_assembly,_chromosome:_2	AUGUSTUS	intron	83258956	83259183	0.97	+	.	ID=g8288.t1.intron2;Parent=g8288.t1;
OZ010653.1_Phania_funesta_genome_assembly,_chromosome:_2	AUGUSTUS	CDS	83259184	83259223	0.97	+	1	ID=g8288.t1.CDS3;Parent=g8288.t1;
OZ010653.1_Phania_funesta_genome_assembly,_chromosome:_2	AUGUSTUS	exon	83259184	83259223	.	+	.	ID=g8288.t1.exon3;Parent=g8288.t1;
OZ010653.1_Phania_funesta_genome_assembly,_chromosome:_2	AUGUSTUS	stop_codon	83259221	83259223	.	+	0	ID=g8288.t1.stop1;Parent=g8288.t1;
OZ010653.1_Phania_funesta_genome_assembly,_chromosome:_2	AUGUSTUS	gene	83259541	83260581	.	+	.	ID=g8289;
OZ010653.1_Phania_funesta_genome_assembly,_chromosome:_2	AUGUSTUS	mRNA	83259541	83260581	0.99	+	.	ID=g8289.t1;Parent=g8289;
OZ010653.1_Phania_funesta_genome_assembly,_chromosome:_2	AUGUSTUS	start_codon	83259541	83259543	.	+	0	ID=g8289.t1.start1;Parent=g8289.t1;
OZ010653.1_Phania_funesta_genome_assembly,_chromosome:_2	AUGUSTUS	CDS	83259541	83260581	0.99	+	0	ID=g8289.t1.CDS1;Parent=g8289.t1;
OZ010653.1_Phania_funesta_genome_assembly,_chromosome:_2	AUGUSTUS	exon	83259541	83260581	.	+	.	ID=g8289.t1.exon1;Parent=g8289.t1;
OZ010653.1_Phania_funesta_genome_assembly,_chromosome:_2	AUGUSTUS	stop_codon	83260579	83260581	.	+	0	ID=g8289.t1.stop1;Parent=g8289.t1;
OZ010653.1_Phania_funesta_genome_assembly,_chromosome:_2	AUGUSTUS	gene	83263783	83274131	.	+	.	ID=g8290;
OZ010653.1_Phania_funesta_genome_assembly,_chromosome:_2	AUGUSTUS	mRNA	83263783	83274131	1	+	.	ID=g8290.t1;Parent=g8290;
OZ010653.1_Phania_funesta_genome_assembly,_chromosome:_2	AUGUSTUS	start_codon	83263783	83263785	.	+	0	ID=g8290.t1.start1;Parent=g8290.t1;
OZ010653.1_Phania_funesta_genome_assembly,_chromosome:_2	AUGUSTUS	CDS	83263783	83263956	1	+	0	ID=g8290.t1.CDS1;Parent=g8290.t1;
OZ010653.1_Phania_funesta_genome_assembly,_chromosome:_2	AUGUSTUS	exon	83263783	83263956	.	+	.	ID=g8290.t1.exon1;Parent=g8290.t1;
OZ010653.1_Phania_funesta_genome_assembly,_chromosome:_2	AUGUSTUS	intron	83263957	83268179	1	+	.	ID=g8290.t1.intron1;Parent=g8290.t1;
OZ010653.1_Phania_funesta_genome_assembly,_chromosome:_2	AUGUSTUS	CDS	83268180	83268367	1	+	0	ID=g8290.t1.CDS2;Parent=g8290.t1;
OZ010653.1_Phania_funesta_genome_assembly,_chromosome:_2	AUGUSTUS	exon	83268180	83268367	.	+	.	ID=g8290.t1.exon2;Parent=g8290.t1;
OZ010653.1_Phania_funesta_genome_assembly,_chromosome:_2	AUGUSTUS	intron	83268368	83268423	1	+	.	ID=g8290.t1.intron2;Parent=g8290.t1;
OZ010653.1_Phania_funesta_genome_assembly,_chromosome:_2	AUGUSTUS	CDS	83268424	83268574	1	+	1	ID=g8290.t1.CDS3;Parent=g8290.t1;
OZ010653.1_Phania_funesta_genome_assembly,_chromosome:_2	AUGUSTUS	exon	83268424	83268574	.	+	.	ID=g8290.t1.exon3;Parent=g8290.t1;
OZ010653.1_Phania_funesta_genome_assembly,_chromosome:_2	AUGUSTUS	intron	83268575	83272453	1	+	.	ID=g8290.t1.intron3;Parent=g8290.t1;
OZ010653.1_Phania_funesta_genome_assembly,_chromosome:_2	AUGUSTUS	CDS	83272454	83272796	1	+	0	ID=g8290.t1.CDS4;Parent=g8290.t1;
OZ010653.1_Phania_funesta_genome_assembly,_chromosome:_2	AUGUSTUS	exon	83272454	83272796	.	+	.	ID=g8290.t1.exon4;Parent=g8290.t1;
OZ010653.1_Phania_funesta_genome_assembly,_chromosome:_2	AUGUSTUS	intron	83272797	83272852	1	+	.	ID=g8290.t1.intron4;Parent=g8290.t1;
OZ010653.1_Phania_funesta_genome_assembly,_chromosome:_2	AUGUSTUS	CDS	83272853	83273000	1	+	2	ID=g8290.t1.CDS5;Parent=g8290.t1;
OZ010653.1_Phania_funesta_genome_assembly,_chromosome:_2	AUGUSTUS	exon	83272853	83273000	.	+	.	ID=g8290.t1.exon5;Parent=g8290.t1;
OZ010653.1_Phania_funesta_genome_assembly,_chromosome:_2	AUGUSTUS	intron	83273001	83273065	1	+	.	ID=g8290.t1.intron5;Parent=g8290.t1;
OZ010653.1_Phania_funesta_genome_assembly,_chromosome:_2	AUGUSTUS	CDS	83273066	83274131	1	+	1	ID=g8290.t1.CDS6;Parent=g8290.t1;
OZ010653.1_Phania_funesta_genome_assembly,_chromosome:_2	AUGUSTUS	exon	83273066	83274131	.	+	.	ID=g8290.t1.exon6;Parent=g8290.t1;
OZ010653.1_Phania_funesta_genome_assembly,_chromosome:_2	AUGUSTUS	stop_codon	83274129	83274131	.	+	0	ID=g8290.t1.stop1;Parent=g8290.t1;
OZ010653.1_Phania_funesta_genome_assembly,_chromosome:_2	AUGUSTUS	gene	83279322	83299097	.	-	.	ID=g8291;
OZ010653.1_Phania_funesta_genome_assembly,_chromosome:_2	AUGUSTUS	mRNA	83279322	83299097	1	-	.	ID=g8291.t1;Parent=g8291;
OZ010653.1_Phania_funesta_genome_assembly,_chromosome:_2	AUGUSTUS	stop_codon	83279322	83279324	.	-	0	ID=g8291.t1.stop1;Parent=g8291.t1;
OZ010653.1_Phania_funesta_genome_assembly,_chromosome:_2	AUGUSTUS	CDS	83279322	83279466	1	-	1	ID=g8291.t1.CDS1;Parent=g8291.t1;
OZ010653.1_Phania_funesta_genome_assembly,_chromosome:_2	AUGUSTUS	exon	83279322	83279466	.	-	.	ID=g8291.t1.exon1;Parent=g8291.t1;
OZ010653.1_Phania_funesta_genome_assembly,_chromosome:_2	AUGUSTUS	intron	83279467	83286300	1	-	.	ID=g8291.t1.intron1;Parent=g8291.t1;
OZ010653.1_Phania_funesta_genome_assembly,_chromosome:_2	AUGUSTUS	CDS	83286301	83286707	1	-	0	ID=g8291.t1.CDS2;Parent=g8291.t1;
OZ010653.1_Phania_funesta_genome_assembly,_chromosome:_2	AUGUSTUS	exon	83286301	83286707	.	-	.	ID=g8291.t1.exon2;Parent=g8291.t1;
OZ010653.1_Phania_funesta_genome_assembly,_chromosome:_2	AUGUSTUS	intron	83286708	83286769	1	-	.	ID=g8291.t1.intron2;Parent=g8291.t1;
OZ010653.1_Phania_funesta_genome_assembly,_chromosome:_2	AUGUSTUS	CDS	83286770	83287225	1	-	0	ID=g8291.t1.CDS3;Parent=g8291.t1;
OZ010653.1_Phania_funesta_genome_assembly,_chromosome:_2	AUGUSTUS	exon	83286770	83287225	.	-	.	ID=g8291.t1.exon3;Parent=g8291.t1;
OZ010653.1_Phania_funesta_genome_assembly,_chromosome:_2	AUGUSTUS	intron	83287226	83287291	1	-	.	ID=g8291.t1.intron3;Parent=g8291.t1;
OZ010653.1_Phania_funesta_genome_assembly,_chromosome:_2	AUGUSTUS	CDS	83287292	83288496	1	-	2	ID=g8291.t1.CDS4;Parent=g8291.t1;
OZ010653.1_Phania_funesta_genome_assembly,_chromosome:_2	AUGUSTUS	exon	83287292	83288496	.	-	.	ID=g8291.t1.exon4;Parent=g8291.t1;
OZ010653.1_Phania_funesta_genome_assembly,_chromosome:_2	AUGUSTUS	intron	83288497	83288555	1	-	.	ID=g8291.t1.intron4;Parent=g8291.t1;
OZ010653.1_Phania_funesta_genome_assembly,_chromosome:_2	AUGUSTUS	CDS	83288556	83288658	1	-	0	ID=g8291.t1.CDS5;Parent=g8291.t1;
OZ010653.1_Phania_funesta_genome_assembly,_chromosome:_2	AUGUSTUS	exon	83288556	83288658	.	-	.	ID=g8291.t1.exon5;Parent=g8291.t1;
OZ010653.1_Phania_funesta_genome_assembly,_chromosome:_2	AUGUSTUS	intron	83288659	83288726	1	-	.	ID=g8291.t1.intron5;Parent=g8291.t1;
OZ010653.1_Phania_funesta_genome_assembly,_chromosome:_2	AUGUSTUS	CDS	83288727	83289114	1	-	1	ID=g8291.t1.CDS6;Parent=g8291.t1;
OZ010653.1_Phania_funesta_genome_assembly,_chromosome:_2	AUGUSTUS	exon	83288727	83289114	.	-	.	ID=g8291.t1.exon6;Parent=g8291.t1;
OZ010653.1_Phania_funesta_genome_assembly,_chromosome:_2	AUGUSTUS	intron	83289115	83296256	1	-	.	ID=g8291.t1.intron6;Parent=g8291.t1;
OZ010653.1_Phania_funesta_genome_assembly,_chromosome:_2	AUGUSTUS	CDS	83296257	83296428	1	-	2	ID=g8291.t1.CDS7;Parent=g8291.t1;
OZ010653.1_Phania_funesta_genome_assembly,_chromosome:_2	AUGUSTUS	exon	83296257	83296428	.	-	.	ID=g8291.t1.exon7;Parent=g8291.t1;
OZ010653.1_Phania_funesta_genome_assembly,_chromosome:_2	AUGUSTUS	intron	83296429	83296512	1	-	.	ID=g8291.t1.intron7;Parent=g8291.t1;
OZ010653.1_Phania_funesta_genome_assembly,_chromosome:_2	AUGUSTUS	CDS	83296513	83296671	1	-	2	ID=g8291.t1.CDS8;Parent=g8291.t1;
OZ010653.1_Phania_funesta_genome_assembly,_chromosome:_2	AUGUSTUS	exon	83296513	83296671	.	-	.	ID=g8291.t1.exon8;Parent=g8291.t1;
OZ010653.1_Phania_funesta_genome_assembly,_chromosome:_2	AUGUSTUS	intron	83296672	83298916	1	-	.	ID=g8291.t1.intron8;Parent=g8291.t1;
OZ010653.1_Phania_funesta_genome_assembly,_chromosome:_2	AUGUSTUS	CDS	83298917	83299097	1	-	0	ID=g8291.t1.CDS9;Parent=g8291.t1;
OZ010653.1_Phania_funesta_genome_assembly,_chromosome:_2	AUGUSTUS	exon	83298917	83299097	.	-	.	ID=g8291.t1.exon9;Parent=g8291.t1;
OZ010653.1_Phania_funesta_genome_assembly,_chromosome:_2	AUGUSTUS	start_codon	83299095	83299097	.	-	0	ID=g8291.t1.start1;Parent=g8291.t1;
OZ010653.1_Phania_funesta_genome_assembly,_chromosome:_2	AUGUSTUS	gene	83309203	83309838	.	+	.	ID=g8292;
OZ010653.1_Phania_funesta_genome_assembly,_chromosome:_2	AUGUSTUS	mRNA	83309203	83309838	1	+	.	ID=g8292.t1;Parent=g8292;
OZ010653.1_Phania_funesta_genome_assembly,_chromosome:_2	AUGUSTUS	start_codon	83309203	83309205	.	+	0	ID=g8292.t1.start1;Parent=g8292.t1;
OZ010653.1_Phania_funesta_genome_assembly,_chromosome:_2	AUGUSTUS	CDS	83309203	83309838	1	+	0	ID=g8292.t1.CDS1;Parent=g8292.t1;
OZ010653.1_Phania_funesta_genome_assembly,_chromosome:_2	AUGUSTUS	exon	83309203	83309838	.	+	.	ID=g8292.t1.exon1;Parent=g8292.t1;
OZ010653.1_Phania_funesta_genome_assembly,_chromosome:_2	AUGUSTUS	stop_codon	83309836	83309838	.	+	0	ID=g8292.t1.stop1;Parent=g8292.t1;
OZ010653.1_Phania_funesta_genome_assembly,_chromosome:_2	AUGUSTUS	gene	83318593	83319503	.	-	.	ID=g8293;
OZ010653.1_Phania_funesta_genome_assembly,_chromosome:_2	AUGUSTUS	mRNA	83318593	83319503	0.68	-	.	ID=g8293.t1;Parent=g8293;
OZ010653.1_Phania_funesta_genome_assembly,_chromosome:_2	AUGUSTUS	stop_codon	83318593	83318595	.	-	0	ID=g8293.t1.stop1;Parent=g8293.t1;
OZ010653.1_Phania_funesta_genome_assembly,_chromosome:_2	AUGUSTUS	CDS	83318593	83318826	1	-	0	ID=g8293.t1.CDS1;Parent=g8293.t1;
OZ010653.1_Phania_funesta_genome_assembly,_chromosome:_2	AUGUSTUS	exon	83318593	83318826	.	-	.	ID=g8293.t1.exon1;Parent=g8293.t1;
OZ010653.1_Phania_funesta_genome_assembly,_chromosome:_2	AUGUSTUS	intron	83318827	83318891	1	-	.	ID=g8293.t1.intron1;Parent=g8293.t1;
OZ010653.1_Phania_funesta_genome_assembly,_chromosome:_2	AUGUSTUS	CDS	83318892	83319503	0.68	-	0	ID=g8293.t1.CDS2;Parent=g8293.t1;
OZ010653.1_Phania_funesta_genome_assembly,_chromosome:_2	AUGUSTUS	exon	83318892	83319503	.	-	.	ID=g8293.t1.exon2;Parent=g8293.t1;
OZ010653.1_Phania_funesta_genome_assembly,_chromosome:_2	AUGUSTUS	start_codon	83319501	83319503	.	-	0	ID=g8293.t1.start1;Parent=g8293.t1;
OZ010653.1_Phania_funesta_genome_assembly,_chromosome:_2	AUGUSTUS	gene	83343142	83343729	.	-	.	ID=g8294;
OZ010653.1_Phania_funesta_genome_assembly,_chromosome:_2	AUGUSTUS	mRNA	83343142	83343729	0.84	-	.	ID=g8294.t1;Parent=g8294;
OZ010653.1_Phania_funesta_genome_assembly,_chromosome:_2	AUGUSTUS	stop_codon	83343142	83343144	.	-	0	ID=g8294.t1.stop1;Parent=g8294.t1;
OZ010653.1_Phania_funesta_genome_assembly,_chromosome:_2	AUGUSTUS	CDS	83343142	83343729	0.84	-	0	ID=g8294.t1.CDS1;Parent=g8294.t1;
OZ010653.1_Phania_funesta_genome_assembly,_chromosome:_2	AUGUSTUS	exon	83343142	83343729	.	-	.	ID=g8294.t1.exon1;Parent=g8294.t1;
OZ010653.1_Phania_funesta_genome_assembly,_chromosome:_2	AUGUSTUS	start_codon	83343727	83343729	.	-	0	ID=g8294.t1.start1;Parent=g8294.t1;
OZ010653.1_Phania_funesta_genome_assembly,_chromosome:_2	AUGUSTUS	gene	83351372	83352461	.	+	.	ID=g8295;
OZ010653.1_Phania_funesta_genome_assembly,_chromosome:_2	AUGUSTUS	mRNA	83351372	83352461	1	+	.	ID=g8295.t1;Parent=g8295;
OZ010653.1_Phania_funesta_genome_assembly,_chromosome:_2	AUGUSTUS	start_codon	83351372	83351374	.	+	0	ID=g8295.t1.start1;Parent=g8295.t1;
OZ010653.1_Phania_funesta_genome_assembly,_chromosome:_2	AUGUSTUS	CDS	83351372	83351662	1	+	0	ID=g8295.t1.CDS1;Parent=g8295.t1;
OZ010653.1_Phania_funesta_genome_assembly,_chromosome:_2	AUGUSTUS	exon	83351372	83351662	.	+	.	ID=g8295.t1.exon1;Parent=g8295.t1;
OZ010653.1_Phania_funesta_genome_assembly,_chromosome:_2	AUGUSTUS	intron	83351663	83351759	1	+	.	ID=g8295.t1.intron1;Parent=g8295.t1;
OZ010653.1_Phania_funesta_genome_assembly,_chromosome:_2	AUGUSTUS	CDS	83351760	83352461	1	+	0	ID=g8295.t1.CDS2;Parent=g8295.t1;
OZ010653.1_Phania_funesta_genome_assembly,_chromosome:_2	AUGUSTUS	exon	83351760	83352461	.	+	.	ID=g8295.t1.exon2;Parent=g8295.t1;
OZ010653.1_Phania_funesta_genome_assembly,_chromosome:_2	AUGUSTUS	stop_codon	83352459	83352461	.	+	0	ID=g8295.t1.stop1;Parent=g8295.t1;
OZ010653.1_Phania_funesta_genome_assembly,_chromosome:_2	AUGUSTUS	gene	83503387	83518254	.	+	.	ID=g8296;
OZ010653.1_Phania_funesta_genome_assembly,_chromosome:_2	AUGUSTUS	mRNA	83503387	83518254	1	+	.	ID=g8296.t1;Parent=g8296;
OZ010653.1_Phania_funesta_genome_assembly,_chromosome:_2	AUGUSTUS	start_codon	83503387	83503389	.	+	0	ID=g8296.t1.start1;Parent=g8296.t1;
OZ010653.1_Phania_funesta_genome_assembly,_chromosome:_2	AUGUSTUS	CDS	83503387	83503444	1	+	0	ID=g8296.t1.CDS1;Parent=g8296.t1;
OZ010653.1_Phania_funesta_genome_assembly,_chromosome:_2	AUGUSTUS	exon	83503387	83503444	.	+	.	ID=g8296.t1.exon1;Parent=g8296.t1;
OZ010653.1_Phania_funesta_genome_assembly,_chromosome:_2	AUGUSTUS	intron	83503445	83505013	1	+	.	ID=g8296.t1.intron1;Parent=g8296.t1;
OZ010653.1_Phania_funesta_genome_assembly,_chromosome:_2	AUGUSTUS	CDS	83505014	83505366	1	+	2	ID=g8296.t1.CDS2;Parent=g8296.t1;
OZ010653.1_Phania_funesta_genome_assembly,_chromosome:_2	AUGUSTUS	exon	83505014	83505366	.	+	.	ID=g8296.t1.exon2;Parent=g8296.t1;
OZ010653.1_Phania_funesta_genome_assembly,_chromosome:_2	AUGUSTUS	intron	83505367	83506557	1	+	.	ID=g8296.t1.intron2;Parent=g8296.t1;
OZ010653.1_Phania_funesta_genome_assembly,_chromosome:_2	AUGUSTUS	CDS	83506558	83506694	1	+	0	ID=g8296.t1.CDS3;Parent=g8296.t1;
OZ010653.1_Phania_funesta_genome_assembly,_chromosome:_2	AUGUSTUS	exon	83506558	83506694	.	+	.	ID=g8296.t1.exon3;Parent=g8296.t1;
OZ010653.1_Phania_funesta_genome_assembly,_chromosome:_2	AUGUSTUS	intron	83506695	83508471	1	+	.	ID=g8296.t1.intron3;Parent=g8296.t1;
OZ010653.1_Phania_funesta_genome_assembly,_chromosome:_2	AUGUSTUS	CDS	83508472	83509018	1	+	1	ID=g8296.t1.CDS4;Parent=g8296.t1;
OZ010653.1_Phania_funesta_genome_assembly,_chromosome:_2	AUGUSTUS	exon	83508472	83509018	.	+	.	ID=g8296.t1.exon4;Parent=g8296.t1;
OZ010653.1_Phania_funesta_genome_assembly,_chromosome:_2	AUGUSTUS	intron	83509019	83511336	1	+	.	ID=g8296.t1.intron4;Parent=g8296.t1;
OZ010653.1_Phania_funesta_genome_assembly,_chromosome:_2	AUGUSTUS	CDS	83511337	83511469	1	+	0	ID=g8296.t1.CDS5;Parent=g8296.t1;
OZ010653.1_Phania_funesta_genome_assembly,_chromosome:_2	AUGUSTUS	exon	83511337	83511469	.	+	.	ID=g8296.t1.exon5;Parent=g8296.t1;
OZ010653.1_Phania_funesta_genome_assembly,_chromosome:_2	AUGUSTUS	intron	83511470	83513440	1	+	.	ID=g8296.t1.intron5;Parent=g8296.t1;
OZ010653.1_Phania_funesta_genome_assembly,_chromosome:_2	AUGUSTUS	CDS	83513441	83513645	1	+	2	ID=g8296.t1.CDS6;Parent=g8296.t1;
OZ010653.1_Phania_funesta_genome_assembly,_chromosome:_2	AUGUSTUS	exon	83513441	83513645	.	+	.	ID=g8296.t1.exon6;Parent=g8296.t1;
OZ010653.1_Phania_funesta_genome_assembly,_chromosome:_2	AUGUSTUS	intron	83513646	83517637	1	+	.	ID=g8296.t1.intron6;Parent=g8296.t1;
OZ010653.1_Phania_funesta_genome_assembly,_chromosome:_2	AUGUSTUS	CDS	83517638	83517902	1	+	1	ID=g8296.t1.CDS7;Parent=g8296.t1;
OZ010653.1_Phania_funesta_genome_assembly,_chromosome:_2	AUGUSTUS	exon	83517638	83517902	.	+	.	ID=g8296.t1.exon7;Parent=g8296.t1;
OZ010653.1_Phania_funesta_genome_assembly,_chromosome:_2	AUGUSTUS	intron	83517903	83517963	1	+	.	ID=g8296.t1.intron7;Parent=g8296.t1;
OZ010653.1_Phania_funesta_genome_assembly,_chromosome:_2	AUGUSTUS	CDS	83517964	83518254	1	+	0	ID=g8296.t1.CDS8;Parent=g8296.t1;
OZ010653.1_Phania_funesta_genome_assembly,_chromosome:_2	AUGUSTUS	exon	83517964	83518254	.	+	.	ID=g8296.t1.exon8;Parent=g8296.t1;
OZ010653.1_Phania_funesta_genome_assembly,_chromosome:_2	AUGUSTUS	stop_codon	83518252	83518254	.	+	0	ID=g8296.t1.stop1;Parent=g8296.t1;
OZ010653.1_Phania_funesta_genome_assembly,_chromosome:_2	AUGUSTUS	gene	83524057	83524761	.	+	.	ID=g8297;
OZ010653.1_Phania_funesta_genome_assembly,_chromosome:_2	AUGUSTUS	mRNA	83524057	83524761	0.96	+	.	ID=g8297.t1;Parent=g8297;
OZ010653.1_Phania_funesta_genome_assembly,_chromosome:_2	AUGUSTUS	start_codon	83524057	83524059	.	+	0	ID=g8297.t1.start1;Parent=g8297.t1;
OZ010653.1_Phania_funesta_genome_assembly,_chromosome:_2	AUGUSTUS	CDS	83524057	83524761	0.96	+	0	ID=g8297.t1.CDS1;Parent=g8297.t1;
OZ010653.1_Phania_funesta_genome_assembly,_chromosome:_2	AUGUSTUS	exon	83524057	83524761	.	+	.	ID=g8297.t1.exon1;Parent=g8297.t1;
OZ010653.1_Phania_funesta_genome_assembly,_chromosome:_2	AUGUSTUS	stop_codon	83524759	83524761	.	+	0	ID=g8297.t1.stop1;Parent=g8297.t1;
OZ010653.1_Phania_funesta_genome_assembly,_chromosome:_2	AUGUSTUS	gene	83525741	83529288	.	+	.	ID=g8298;
OZ010653.1_Phania_funesta_genome_assembly,_chromosome:_2	AUGUSTUS	mRNA	83528077	83529288	0.7	+	.	ID=g8298.t1;Parent=g8298;
OZ010653.1_Phania_funesta_genome_assembly,_chromosome:_2	AUGUSTUS	start_codon	83528077	83528079	.	+	0	ID=g8298.t1.start1;Parent=g8298.t1;
OZ010653.1_Phania_funesta_genome_assembly,_chromosome:_2	AUGUSTUS	CDS	83528077	83528641	0.92	+	0	ID=g8298.t1.CDS1;Parent=g8298.t1;
OZ010653.1_Phania_funesta_genome_assembly,_chromosome:_2	AUGUSTUS	exon	83528077	83528641	.	+	.	ID=g8298.t1.exon1;Parent=g8298.t1;
OZ010653.1_Phania_funesta_genome_assembly,_chromosome:_2	AUGUSTUS	intron	83528642	83529010	0.72	+	.	ID=g8298.t1.intron1;Parent=g8298.t1;
OZ010653.1_Phania_funesta_genome_assembly,_chromosome:_2	AUGUSTUS	CDS	83529011	83529288	0.72	+	2	ID=g8298.t1.CDS2;Parent=g8298.t1;
OZ010653.1_Phania_funesta_genome_assembly,_chromosome:_2	AUGUSTUS	exon	83529011	83529288	.	+	.	ID=g8298.t1.exon2;Parent=g8298.t1;
OZ010653.1_Phania_funesta_genome_assembly,_chromosome:_2	AUGUSTUS	stop_codon	83529286	83529288	.	+	0	ID=g8298.t1.stop1;Parent=g8298.t1;
OZ010653.1_Phania_funesta_genome_assembly,_chromosome:_2	AUGUSTUS	mRNA	83525741	83529288	0.66	+	.	ID=g8298.t2;Parent=g8298;
OZ010653.1_Phania_funesta_genome_assembly,_chromosome:_2	AUGUSTUS	start_codon	83525741	83525743	.	+	0	ID=g8298.t2.start1;Parent=g8298.t2;
OZ010653.1_Phania_funesta_genome_assembly,_chromosome:_2	AUGUSTUS	CDS	83525741	83526836	0.95	+	0	ID=g8298.t2.CDS1;Parent=g8298.t2;
OZ010653.1_Phania_funesta_genome_assembly,_chromosome:_2	AUGUSTUS	exon	83525741	83526836	.	+	.	ID=g8298.t2.exon1;Parent=g8298.t2;
OZ010653.1_Phania_funesta_genome_assembly,_chromosome:_2	AUGUSTUS	intron	83526837	83529010	0.68	+	.	ID=g8298.t2.intron1;Parent=g8298.t2;
OZ010653.1_Phania_funesta_genome_assembly,_chromosome:_2	AUGUSTUS	CDS	83529011	83529288	0.69	+	2	ID=g8298.t2.CDS2;Parent=g8298.t2;
OZ010653.1_Phania_funesta_genome_assembly,_chromosome:_2	AUGUSTUS	exon	83529011	83529288	.	+	.	ID=g8298.t2.exon2;Parent=g8298.t2;
OZ010653.1_Phania_funesta_genome_assembly,_chromosome:_2	AUGUSTUS	stop_codon	83529286	83529288	.	+	0	ID=g8298.t2.stop1;Parent=g8298.t2;
OZ010653.1_Phania_funesta_genome_assembly,_chromosome:_2	AUGUSTUS	gene	83527305	83527703	.	+	.	ID=g8299;
OZ010653.1_Phania_funesta_genome_assembly,_chromosome:_2	AUGUSTUS	mRNA	83527305	83527703	0.63	+	.	ID=g8299.t1;Parent=g8299;
OZ010653.1_Phania_funesta_genome_assembly,_chromosome:_2	AUGUSTUS	start_codon	83527305	83527307	.	+	0	ID=g8299.t1.start1;Parent=g8299.t1;
OZ010653.1_Phania_funesta_genome_assembly,_chromosome:_2	AUGUSTUS	CDS	83527305	83527703	0.63	+	0	ID=g8299.t1.CDS1;Parent=g8299.t1;
OZ010653.1_Phania_funesta_genome_assembly,_chromosome:_2	AUGUSTUS	exon	83527305	83527703	.	+	.	ID=g8299.t1.exon1;Parent=g8299.t1;
OZ010653.1_Phania_funesta_genome_assembly,_chromosome:_2	AUGUSTUS	stop_codon	83527701	83527703	.	+	0	ID=g8299.t1.stop1;Parent=g8299.t1;
OZ010653.1_Phania_funesta_genome_assembly,_chromosome:_2	AUGUSTUS	gene	83551330	83553259	.	-	.	ID=g8300;
OZ010653.1_Phania_funesta_genome_assembly,_chromosome:_2	AUGUSTUS	mRNA	83551330	83553259	1	-	.	ID=g8300.t1;Parent=g8300;
OZ010653.1_Phania_funesta_genome_assembly,_chromosome:_2	AUGUSTUS	stop_codon	83551330	83551332	.	-	0	ID=g8300.t1.stop1;Parent=g8300.t1;
OZ010653.1_Phania_funesta_genome_assembly,_chromosome:_2	AUGUSTUS	CDS	83551330	83551652	1	-	2	ID=g8300.t1.CDS1;Parent=g8300.t1;
OZ010653.1_Phania_funesta_genome_assembly,_chromosome:_2	AUGUSTUS	exon	83551330	83551652	.	-	.	ID=g8300.t1.exon1;Parent=g8300.t1;
OZ010653.1_Phania_funesta_genome_assembly,_chromosome:_2	AUGUSTUS	intron	83551653	83551713	1	-	.	ID=g8300.t1.intron1;Parent=g8300.t1;
OZ010653.1_Phania_funesta_genome_assembly,_chromosome:_2	AUGUSTUS	CDS	83551714	83553259	1	-	0	ID=g8300.t1.CDS2;Parent=g8300.t1;
OZ010653.1_Phania_funesta_genome_assembly,_chromosome:_2	AUGUSTUS	exon	83551714	83553259	.	-	.	ID=g8300.t1.exon2;Parent=g8300.t1;
OZ010653.1_Phania_funesta_genome_assembly,_chromosome:_2	AUGUSTUS	start_codon	83553257	83553259	.	-	0	ID=g8300.t1.start1;Parent=g8300.t1;
OZ010653.1_Phania_funesta_genome_assembly,_chromosome:_2	AUGUSTUS	gene	83554094	83559141	.	+	.	ID=g8301;
OZ010653.1_Phania_funesta_genome_assembly,_chromosome:_2	AUGUSTUS	mRNA	83554094	83559141	1	+	.	ID=g8301.t1;Parent=g8301;
OZ010653.1_Phania_funesta_genome_assembly,_chromosome:_2	AUGUSTUS	start_codon	83554094	83554096	.	+	0	ID=g8301.t1.start1;Parent=g8301.t1;
OZ010653.1_Phania_funesta_genome_assembly,_chromosome:_2	AUGUSTUS	CDS	83554094	83554486	1	+	0	ID=g8301.t1.CDS1;Parent=g8301.t1;
OZ010653.1_Phania_funesta_genome_assembly,_chromosome:_2	AUGUSTUS	exon	83554094	83554486	.	+	.	ID=g8301.t1.exon1;Parent=g8301.t1;
OZ010653.1_Phania_funesta_genome_assembly,_chromosome:_2	AUGUSTUS	intron	83554487	83554833	1	+	.	ID=g8301.t1.intron1;Parent=g8301.t1;
OZ010653.1_Phania_funesta_genome_assembly,_chromosome:_2	AUGUSTUS	CDS	83554834	83556137	1	+	0	ID=g8301.t1.CDS2;Parent=g8301.t1;
OZ010653.1_Phania_funesta_genome_assembly,_chromosome:_2	AUGUSTUS	exon	83554834	83556137	.	+	.	ID=g8301.t1.exon2;Parent=g8301.t1;
OZ010653.1_Phania_funesta_genome_assembly,_chromosome:_2	AUGUSTUS	intron	83556138	83556257	1	+	.	ID=g8301.t1.intron2;Parent=g8301.t1;
OZ010653.1_Phania_funesta_genome_assembly,_chromosome:_2	AUGUSTUS	CDS	83556258	83556406	1	+	1	ID=g8301.t1.CDS3;Parent=g8301.t1;
OZ010653.1_Phania_funesta_genome_assembly,_chromosome:_2	AUGUSTUS	exon	83556258	83556406	.	+	.	ID=g8301.t1.exon3;Parent=g8301.t1;
OZ010653.1_Phania_funesta_genome_assembly,_chromosome:_2	AUGUSTUS	intron	83556407	83556476	1	+	.	ID=g8301.t1.intron3;Parent=g8301.t1;
OZ010653.1_Phania_funesta_genome_assembly,_chromosome:_2	AUGUSTUS	CDS	83556477	83556756	1	+	2	ID=g8301.t1.CDS4;Parent=g8301.t1;
OZ010653.1_Phania_funesta_genome_assembly,_chromosome:_2	AUGUSTUS	exon	83556477	83556756	.	+	.	ID=g8301.t1.exon4;Parent=g8301.t1;
OZ010653.1_Phania_funesta_genome_assembly,_chromosome:_2	AUGUSTUS	intron	83556757	83556812	1	+	.	ID=g8301.t1.intron4;Parent=g8301.t1;
OZ010653.1_Phania_funesta_genome_assembly,_chromosome:_2	AUGUSTUS	CDS	83556813	83556963	1	+	1	ID=g8301.t1.CDS5;Parent=g8301.t1;
OZ010653.1_Phania_funesta_genome_assembly,_chromosome:_2	AUGUSTUS	exon	83556813	83556963	.	+	.	ID=g8301.t1.exon5;Parent=g8301.t1;
OZ010653.1_Phania_funesta_genome_assembly,_chromosome:_2	AUGUSTUS	intron	83556964	83557022	1	+	.	ID=g8301.t1.intron5;Parent=g8301.t1;
OZ010653.1_Phania_funesta_genome_assembly,_chromosome:_2	AUGUSTUS	CDS	83557023	83557146	1	+	0	ID=g8301.t1.CDS6;Parent=g8301.t1;
OZ010653.1_Phania_funesta_genome_assembly,_chromosome:_2	AUGUSTUS	exon	83557023	83557146	.	+	.	ID=g8301.t1.exon6;Parent=g8301.t1;
OZ010653.1_Phania_funesta_genome_assembly,_chromosome:_2	AUGUSTUS	intron	83557147	83557219	1	+	.	ID=g8301.t1.intron6;Parent=g8301.t1;
OZ010653.1_Phania_funesta_genome_assembly,_chromosome:_2	AUGUSTUS	CDS	83557220	83557329	1	+	2	ID=g8301.t1.CDS7;Parent=g8301.t1;
OZ010653.1_Phania_funesta_genome_assembly,_chromosome:_2	AUGUSTUS	exon	83557220	83557329	.	+	.	ID=g8301.t1.exon7;Parent=g8301.t1;
OZ010653.1_Phania_funesta_genome_assembly,_chromosome:_2	AUGUSTUS	intron	83557330	83558779	1	+	.	ID=g8301.t1.intron7;Parent=g8301.t1;
OZ010653.1_Phania_funesta_genome_assembly,_chromosome:_2	AUGUSTUS	CDS	83558780	83558862	1	+	0	ID=g8301.t1.CDS8;Parent=g8301.t1;
OZ010653.1_Phania_funesta_genome_assembly,_chromosome:_2	AUGUSTUS	exon	83558780	83558862	.	+	.	ID=g8301.t1.exon8;Parent=g8301.t1;
OZ010653.1_Phania_funesta_genome_assembly,_chromosome:_2	AUGUSTUS	intron	83558863	83558933	1	+	.	ID=g8301.t1.intron8;Parent=g8301.t1;
OZ010653.1_Phania_funesta_genome_assembly,_chromosome:_2	AUGUSTUS	CDS	83558934	83559141	1	+	1	ID=g8301.t1.CDS9;Parent=g8301.t1;
OZ010653.1_Phania_funesta_genome_assembly,_chromosome:_2	AUGUSTUS	exon	83558934	83559141	.	+	.	ID=g8301.t1.exon9;Parent=g8301.t1;
OZ010653.1_Phania_funesta_genome_assembly,_chromosome:_2	AUGUSTUS	stop_codon	83559139	83559141	.	+	0	ID=g8301.t1.stop1;Parent=g8301.t1;
OZ010653.1_Phania_funesta_genome_assembly,_chromosome:_2	AUGUSTUS	gene	83559369	83568523	.	-	.	ID=g8302;
OZ010653.1_Phania_funesta_genome_assembly,_chromosome:_2	AUGUSTUS	mRNA	83559369	83568523	1	-	.	ID=g8302.t1;Parent=g8302;
OZ010653.1_Phania_funesta_genome_assembly,_chromosome:_2	AUGUSTUS	stop_codon	83559369	83559371	.	-	0	ID=g8302.t1.stop1;Parent=g8302.t1;
OZ010653.1_Phania_funesta_genome_assembly,_chromosome:_2	AUGUSTUS	CDS	83559369	83560069	1	-	2	ID=g8302.t1.CDS1;Parent=g8302.t1;
OZ010653.1_Phania_funesta_genome_assembly,_chromosome:_2	AUGUSTUS	exon	83559369	83560069	.	-	.	ID=g8302.t1.exon1;Parent=g8302.t1;
OZ010653.1_Phania_funesta_genome_assembly,_chromosome:_2	AUGUSTUS	intron	83560070	83560132	1	-	.	ID=g8302.t1.intron1;Parent=g8302.t1;
OZ010653.1_Phania_funesta_genome_assembly,_chromosome:_2	AUGUSTUS	CDS	83560133	83561930	1	-	0	ID=g8302.t1.CDS2;Parent=g8302.t1;
OZ010653.1_Phania_funesta_genome_assembly,_chromosome:_2	AUGUSTUS	exon	83560133	83561930	.	-	.	ID=g8302.t1.exon2;Parent=g8302.t1;
OZ010653.1_Phania_funesta_genome_assembly,_chromosome:_2	AUGUSTUS	intron	83561931	83561988	1	-	.	ID=g8302.t1.intron2;Parent=g8302.t1;
OZ010653.1_Phania_funesta_genome_assembly,_chromosome:_2	AUGUSTUS	CDS	83561989	83562203	1	-	2	ID=g8302.t1.CDS3;Parent=g8302.t1;
OZ010653.1_Phania_funesta_genome_assembly,_chromosome:_2	AUGUSTUS	exon	83561989	83562203	.	-	.	ID=g8302.t1.exon3;Parent=g8302.t1;
OZ010653.1_Phania_funesta_genome_assembly,_chromosome:_2	AUGUSTUS	intron	83562204	83562668	1	-	.	ID=g8302.t1.intron3;Parent=g8302.t1;
OZ010653.1_Phania_funesta_genome_assembly,_chromosome:_2	AUGUSTUS	CDS	83562669	83562929	1	-	2	ID=g8302.t1.CDS4;Parent=g8302.t1;
OZ010653.1_Phania_funesta_genome_assembly,_chromosome:_2	AUGUSTUS	exon	83562669	83562929	.	-	.	ID=g8302.t1.exon4;Parent=g8302.t1;
OZ010653.1_Phania_funesta_genome_assembly,_chromosome:_2	AUGUSTUS	intron	83562930	83562997	1	-	.	ID=g8302.t1.intron4;Parent=g8302.t1;
OZ010653.1_Phania_funesta_genome_assembly,_chromosome:_2	AUGUSTUS	CDS	83562998	83563077	1	-	1	ID=g8302.t1.CDS5;Parent=g8302.t1;
OZ010653.1_Phania_funesta_genome_assembly,_chromosome:_2	AUGUSTUS	exon	83562998	83563077	.	-	.	ID=g8302.t1.exon5;Parent=g8302.t1;
OZ010653.1_Phania_funesta_genome_assembly,_chromosome:_2	AUGUSTUS	intron	83563078	83563137	1	-	.	ID=g8302.t1.intron5;Parent=g8302.t1;
OZ010653.1_Phania_funesta_genome_assembly,_chromosome:_2	AUGUSTUS	CDS	83563138	83564057	1	-	0	ID=g8302.t1.CDS6;Parent=g8302.t1;
OZ010653.1_Phania_funesta_genome_assembly,_chromosome:_2	AUGUSTUS	exon	83563138	83564057	.	-	.	ID=g8302.t1.exon6;Parent=g8302.t1;
OZ010653.1_Phania_funesta_genome_assembly,_chromosome:_2	AUGUSTUS	intron	83564058	83568445	1	-	.	ID=g8302.t1.intron6;Parent=g8302.t1;
OZ010653.1_Phania_funesta_genome_assembly,_chromosome:_2	AUGUSTUS	CDS	83568446	83568523	1	-	0	ID=g8302.t1.CDS7;Parent=g8302.t1;
OZ010653.1_Phania_funesta_genome_assembly,_chromosome:_2	AUGUSTUS	exon	83568446	83568523	.	-	.	ID=g8302.t1.exon7;Parent=g8302.t1;
OZ010653.1_Phania_funesta_genome_assembly,_chromosome:_2	AUGUSTUS	start_codon	83568521	83568523	.	-	0	ID=g8302.t1.start1;Parent=g8302.t1;
OZ010653.1_Phania_funesta_genome_assembly,_chromosome:_2	AUGUSTUS	gene	83583871	83584518	.	-	.	ID=g8303;
OZ010653.1_Phania_funesta_genome_assembly,_chromosome:_2	AUGUSTUS	mRNA	83583871	83584518	1	-	.	ID=g8303.t1;Parent=g8303;
OZ010653.1_Phania_funesta_genome_assembly,_chromosome:_2	AUGUSTUS	stop_codon	83583871	83583873	.	-	0	ID=g8303.t1.stop1;Parent=g8303.t1;
OZ010653.1_Phania_funesta_genome_assembly,_chromosome:_2	AUGUSTUS	CDS	83583871	83584518	1	-	0	ID=g8303.t1.CDS1;Parent=g8303.t1;
OZ010653.1_Phania_funesta_genome_assembly,_chromosome:_2	AUGUSTUS	exon	83583871	83584518	.	-	.	ID=g8303.t1.exon1;Parent=g8303.t1;
OZ010653.1_Phania_funesta_genome_assembly,_chromosome:_2	AUGUSTUS	start_codon	83584516	83584518	.	-	0	ID=g8303.t1.start1;Parent=g8303.t1;
OZ010653.1_Phania_funesta_genome_assembly,_chromosome:_2	AUGUSTUS	gene	83590452	83591078	.	-	.	ID=g8304;
OZ010653.1_Phania_funesta_genome_assembly,_chromosome:_2	AUGUSTUS	mRNA	83590452	83591078	1	-	.	ID=g8304.t1;Parent=g8304;
OZ010653.1_Phania_funesta_genome_assembly,_chromosome:_2	AUGUSTUS	stop_codon	83590452	83590454	.	-	0	ID=g8304.t1.stop1;Parent=g8304.t1;
OZ010653.1_Phania_funesta_genome_assembly,_chromosome:_2	AUGUSTUS	CDS	83590452	83591078	1	-	0	ID=g8304.t1.CDS1;Parent=g8304.t1;
OZ010653.1_Phania_funesta_genome_assembly,_chromosome:_2	AUGUSTUS	exon	83590452	83591078	.	-	.	ID=g8304.t1.exon1;Parent=g8304.t1;
OZ010653.1_Phania_funesta_genome_assembly,_chromosome:_2	AUGUSTUS	start_codon	83591076	83591078	.	-	0	ID=g8304.t1.start1;Parent=g8304.t1;
OZ010653.1_Phania_funesta_genome_assembly,_chromosome:_2	AUGUSTUS	gene	83606029	83606550	.	-	.	ID=g8305;
OZ010653.1_Phania_funesta_genome_assembly,_chromosome:_2	AUGUSTUS	mRNA	83606029	83606550	1	-	.	ID=g8305.t1;Parent=g8305;
OZ010653.1_Phania_funesta_genome_assembly,_chromosome:_2	AUGUSTUS	stop_codon	83606029	83606031	.	-	0	ID=g8305.t1.stop1;Parent=g8305.t1;
OZ010653.1_Phania_funesta_genome_assembly,_chromosome:_2	AUGUSTUS	CDS	83606029	83606550	1	-	0	ID=g8305.t1.CDS1;Parent=g8305.t1;
OZ010653.1_Phania_funesta_genome_assembly,_chromosome:_2	AUGUSTUS	exon	83606029	83606550	.	-	.	ID=g8305.t1.exon1;Parent=g8305.t1;
OZ010653.1_Phania_funesta_genome_assembly,_chromosome:_2	AUGUSTUS	start_codon	83606548	83606550	.	-	0	ID=g8305.t1.start1;Parent=g8305.t1;
OZ010653.1_Phania_funesta_genome_assembly,_chromosome:_2	AUGUSTUS	gene	83609132	83617120	.	+	.	ID=g8306;
OZ010653.1_Phania_funesta_genome_assembly,_chromosome:_2	AUGUSTUS	mRNA	83609132	83617120	1	+	.	ID=g8306.t1;Parent=g8306;
OZ010653.1_Phania_funesta_genome_assembly,_chromosome:_2	AUGUSTUS	start_codon	83609132	83609134	.	+	0	ID=g8306.t1.start1;Parent=g8306.t1;
OZ010653.1_Phania_funesta_genome_assembly,_chromosome:_2	AUGUSTUS	CDS	83609132	83609333	1	+	0	ID=g8306.t1.CDS1;Parent=g8306.t1;
OZ010653.1_Phania_funesta_genome_assembly,_chromosome:_2	AUGUSTUS	exon	83609132	83609333	.	+	.	ID=g8306.t1.exon1;Parent=g8306.t1;
OZ010653.1_Phania_funesta_genome_assembly,_chromosome:_2	AUGUSTUS	intron	83609334	83609393	1	+	.	ID=g8306.t1.intron1;Parent=g8306.t1;
OZ010653.1_Phania_funesta_genome_assembly,_chromosome:_2	AUGUSTUS	CDS	83609394	83609588	1	+	2	ID=g8306.t1.CDS2;Parent=g8306.t1;
OZ010653.1_Phania_funesta_genome_assembly,_chromosome:_2	AUGUSTUS	exon	83609394	83609588	.	+	.	ID=g8306.t1.exon2;Parent=g8306.t1;
OZ010653.1_Phania_funesta_genome_assembly,_chromosome:_2	AUGUSTUS	intron	83609589	83609643	1	+	.	ID=g8306.t1.intron2;Parent=g8306.t1;
OZ010653.1_Phania_funesta_genome_assembly,_chromosome:_2	AUGUSTUS	CDS	83609644	83609868	1	+	2	ID=g8306.t1.CDS3;Parent=g8306.t1;
OZ010653.1_Phania_funesta_genome_assembly,_chromosome:_2	AUGUSTUS	exon	83609644	83609868	.	+	.	ID=g8306.t1.exon3;Parent=g8306.t1;
OZ010653.1_Phania_funesta_genome_assembly,_chromosome:_2	AUGUSTUS	intron	83609869	83616722	1	+	.	ID=g8306.t1.intron3;Parent=g8306.t1;
OZ010653.1_Phania_funesta_genome_assembly,_chromosome:_2	AUGUSTUS	CDS	83616723	83617120	1	+	2	ID=g8306.t1.CDS4;Parent=g8306.t1;
OZ010653.1_Phania_funesta_genome_assembly,_chromosome:_2	AUGUSTUS	exon	83616723	83617120	.	+	.	ID=g8306.t1.exon4;Parent=g8306.t1;
OZ010653.1_Phania_funesta_genome_assembly,_chromosome:_2	AUGUSTUS	stop_codon	83617118	83617120	.	+	0	ID=g8306.t1.stop1;Parent=g8306.t1;
OZ010653.1_Phania_funesta_genome_assembly,_chromosome:_2	AUGUSTUS	gene	83619510	83622232	.	+	.	ID=g8307;
OZ010653.1_Phania_funesta_genome_assembly,_chromosome:_2	AUGUSTUS	mRNA	83619510	83622232	0.67	+	.	ID=g8307.t1;Parent=g8307;
OZ010653.1_Phania_funesta_genome_assembly,_chromosome:_2	AUGUSTUS	start_codon	83619510	83619512	.	+	0	ID=g8307.t1.start1;Parent=g8307.t1;
OZ010653.1_Phania_funesta_genome_assembly,_chromosome:_2	AUGUSTUS	CDS	83619510	83619848	0.74	+	0	ID=g8307.t1.CDS1;Parent=g8307.t1;
OZ010653.1_Phania_funesta_genome_assembly,_chromosome:_2	AUGUSTUS	exon	83619510	83619848	.	+	.	ID=g8307.t1.exon1;Parent=g8307.t1;
OZ010653.1_Phania_funesta_genome_assembly,_chromosome:_2	AUGUSTUS	intron	83619849	83621740	0.67	+	.	ID=g8307.t1.intron1;Parent=g8307.t1;
OZ010653.1_Phania_funesta_genome_assembly,_chromosome:_2	AUGUSTUS	CDS	83621741	83622232	0.68	+	0	ID=g8307.t1.CDS2;Parent=g8307.t1;
OZ010653.1_Phania_funesta_genome_assembly,_chromosome:_2	AUGUSTUS	exon	83621741	83622232	.	+	.	ID=g8307.t1.exon2;Parent=g8307.t1;
OZ010653.1_Phania_funesta_genome_assembly,_chromosome:_2	AUGUSTUS	stop_codon	83622230	83622232	.	+	0	ID=g8307.t1.stop1;Parent=g8307.t1;
OZ010653.1_Phania_funesta_genome_assembly,_chromosome:_2	AUGUSTUS	gene	83624632	83631006	.	+	.	ID=g8308;
OZ010653.1_Phania_funesta_genome_assembly,_chromosome:_2	AUGUSTUS	mRNA	83624632	83631006	1	+	.	ID=g8308.t1;Parent=g8308;
OZ010653.1_Phania_funesta_genome_assembly,_chromosome:_2	AUGUSTUS	start_codon	83624632	83624634	.	+	0	ID=g8308.t1.start1;Parent=g8308.t1;
OZ010653.1_Phania_funesta_genome_assembly,_chromosome:_2	AUGUSTUS	CDS	83624632	83624970	1	+	0	ID=g8308.t1.CDS1;Parent=g8308.t1;
OZ010653.1_Phania_funesta_genome_assembly,_chromosome:_2	AUGUSTUS	exon	83624632	83624970	.	+	.	ID=g8308.t1.exon1;Parent=g8308.t1;
OZ010653.1_Phania_funesta_genome_assembly,_chromosome:_2	AUGUSTUS	intron	83624971	83629830	1	+	.	ID=g8308.t1.intron1;Parent=g8308.t1;
OZ010653.1_Phania_funesta_genome_assembly,_chromosome:_2	AUGUSTUS	CDS	83629831	83630409	1	+	0	ID=g8308.t1.CDS2;Parent=g8308.t1;
OZ010653.1_Phania_funesta_genome_assembly,_chromosome:_2	AUGUSTUS	exon	83629831	83630409	.	+	.	ID=g8308.t1.exon2;Parent=g8308.t1;
OZ010653.1_Phania_funesta_genome_assembly,_chromosome:_2	AUGUSTUS	intron	83630410	83630469	1	+	.	ID=g8308.t1.intron2;Parent=g8308.t1;
OZ010653.1_Phania_funesta_genome_assembly,_chromosome:_2	AUGUSTUS	CDS	83630470	83631006	1	+	0	ID=g8308.t1.CDS3;Parent=g8308.t1;
OZ010653.1_Phania_funesta_genome_assembly,_chromosome:_2	AUGUSTUS	exon	83630470	83631006	.	+	.	ID=g8308.t1.exon3;Parent=g8308.t1;
OZ010653.1_Phania_funesta_genome_assembly,_chromosome:_2	AUGUSTUS	stop_codon	83631004	83631006	.	+	0	ID=g8308.t1.stop1;Parent=g8308.t1;
OZ010653.1_Phania_funesta_genome_assembly,_chromosome:_2	AUGUSTUS	gene	83668081	83674211	.	-	.	ID=g8309;
OZ010653.1_Phania_funesta_genome_assembly,_chromosome:_2	AUGUSTUS	mRNA	83668081	83674211	1	-	.	ID=g8309.t1;Parent=g8309;
OZ010653.1_Phania_funesta_genome_assembly,_chromosome:_2	AUGUSTUS	stop_codon	83668081	83668083	.	-	0	ID=g8309.t1.stop1;Parent=g8309.t1;
OZ010653.1_Phania_funesta_genome_assembly,_chromosome:_2	AUGUSTUS	CDS	83668081	83668334	1	-	2	ID=g8309.t1.CDS1;Parent=g8309.t1;
OZ010653.1_Phania_funesta_genome_assembly,_chromosome:_2	AUGUSTUS	exon	83668081	83668334	.	-	.	ID=g8309.t1.exon1;Parent=g8309.t1;
OZ010653.1_Phania_funesta_genome_assembly,_chromosome:_2	AUGUSTUS	intron	83668335	83668387	1	-	.	ID=g8309.t1.intron1;Parent=g8309.t1;
OZ010653.1_Phania_funesta_genome_assembly,_chromosome:_2	AUGUSTUS	CDS	83668388	83668644	1	-	1	ID=g8309.t1.CDS2;Parent=g8309.t1;
OZ010653.1_Phania_funesta_genome_assembly,_chromosome:_2	AUGUSTUS	exon	83668388	83668644	.	-	.	ID=g8309.t1.exon2;Parent=g8309.t1;
OZ010653.1_Phania_funesta_genome_assembly,_chromosome:_2	AUGUSTUS	intron	83668645	83668701	1	-	.	ID=g8309.t1.intron2;Parent=g8309.t1;
OZ010653.1_Phania_funesta_genome_assembly,_chromosome:_2	AUGUSTUS	CDS	83668702	83669363	1	-	0	ID=g8309.t1.CDS3;Parent=g8309.t1;
OZ010653.1_Phania_funesta_genome_assembly,_chromosome:_2	AUGUSTUS	exon	83668702	83669363	.	-	.	ID=g8309.t1.exon3;Parent=g8309.t1;
OZ010653.1_Phania_funesta_genome_assembly,_chromosome:_2	AUGUSTUS	intron	83669364	83673677	1	-	.	ID=g8309.t1.intron3;Parent=g8309.t1;
OZ010653.1_Phania_funesta_genome_assembly,_chromosome:_2	AUGUSTUS	CDS	83673678	83674211	1	-	0	ID=g8309.t1.CDS4;Parent=g8309.t1;
OZ010653.1_Phania_funesta_genome_assembly,_chromosome:_2	AUGUSTUS	exon	83673678	83674211	.	-	.	ID=g8309.t1.exon4;Parent=g8309.t1;
OZ010653.1_Phania_funesta_genome_assembly,_chromosome:_2	AUGUSTUS	start_codon	83674209	83674211	.	-	0	ID=g8309.t1.start1;Parent=g8309.t1;
OZ010653.1_Phania_funesta_genome_assembly,_chromosome:_2	AUGUSTUS	gene	83716040	83718905	.	-	.	ID=g8310;
OZ010653.1_Phania_funesta_genome_assembly,_chromosome:_2	AUGUSTUS	mRNA	83716040	83718905	1	-	.	ID=g8310.t1;Parent=g8310;
OZ010653.1_Phania_funesta_genome_assembly,_chromosome:_2	AUGUSTUS	stop_codon	83716040	83716042	.	-	0	ID=g8310.t1.stop1;Parent=g8310.t1;
OZ010653.1_Phania_funesta_genome_assembly,_chromosome:_2	AUGUSTUS	CDS	83716040	83716238	1	-	1	ID=g8310.t1.CDS1;Parent=g8310.t1;
OZ010653.1_Phania_funesta_genome_assembly,_chromosome:_2	AUGUSTUS	exon	83716040	83716238	.	-	.	ID=g8310.t1.exon1;Parent=g8310.t1;
OZ010653.1_Phania_funesta_genome_assembly,_chromosome:_2	AUGUSTUS	intron	83716239	83717317	1	-	.	ID=g8310.t1.intron1;Parent=g8310.t1;
OZ010653.1_Phania_funesta_genome_assembly,_chromosome:_2	AUGUSTUS	CDS	83717318	83718152	1	-	2	ID=g8310.t1.CDS2;Parent=g8310.t1;
OZ010653.1_Phania_funesta_genome_assembly,_chromosome:_2	AUGUSTUS	exon	83717318	83718152	.	-	.	ID=g8310.t1.exon2;Parent=g8310.t1;
OZ010653.1_Phania_funesta_genome_assembly,_chromosome:_2	AUGUSTUS	intron	83718153	83718211	1	-	.	ID=g8310.t1.intron2;Parent=g8310.t1;
OZ010653.1_Phania_funesta_genome_assembly,_chromosome:_2	AUGUSTUS	CDS	83718212	83718565	1	-	2	ID=g8310.t1.CDS3;Parent=g8310.t1;
OZ010653.1_Phania_funesta_genome_assembly,_chromosome:_2	AUGUSTUS	exon	83718212	83718565	.	-	.	ID=g8310.t1.exon3;Parent=g8310.t1;
OZ010653.1_Phania_funesta_genome_assembly,_chromosome:_2	AUGUSTUS	intron	83718566	83718856	1	-	.	ID=g8310.t1.intron3;Parent=g8310.t1;
OZ010653.1_Phania_funesta_genome_assembly,_chromosome:_2	AUGUSTUS	CDS	83718857	83718905	1	-	0	ID=g8310.t1.CDS4;Parent=g8310.t1;
OZ010653.1_Phania_funesta_genome_assembly,_chromosome:_2	AUGUSTUS	exon	83718857	83718905	.	-	.	ID=g8310.t1.exon4;Parent=g8310.t1;
OZ010653.1_Phania_funesta_genome_assembly,_chromosome:_2	AUGUSTUS	start_codon	83718903	83718905	.	-	0	ID=g8310.t1.start1;Parent=g8310.t1;
OZ010653.1_Phania_funesta_genome_assembly,_chromosome:_2	AUGUSTUS	gene	83721354	83730835	.	+	.	ID=g8311;
OZ010653.1_Phania_funesta_genome_assembly,_chromosome:_2	AUGUSTUS	mRNA	83721354	83730835	0.59	+	.	ID=g8311.t1;Parent=g8311;
OZ010653.1_Phania_funesta_genome_assembly,_chromosome:_2	AUGUSTUS	start_codon	83721354	83721356	.	+	0	ID=g8311.t1.start1;Parent=g8311.t1;
OZ010653.1_Phania_funesta_genome_assembly,_chromosome:_2	AUGUSTUS	CDS	83721354	83721425	0.59	+	0	ID=g8311.t1.CDS1;Parent=g8311.t1;
OZ010653.1_Phania_funesta_genome_assembly,_chromosome:_2	AUGUSTUS	exon	83721354	83721425	.	+	.	ID=g8311.t1.exon1;Parent=g8311.t1;
OZ010653.1_Phania_funesta_genome_assembly,_chromosome:_2	AUGUSTUS	intron	83721426	83730331	1	+	.	ID=g8311.t1.intron1;Parent=g8311.t1;
OZ010653.1_Phania_funesta_genome_assembly,_chromosome:_2	AUGUSTUS	CDS	83730332	83730440	1	+	0	ID=g8311.t1.CDS2;Parent=g8311.t1;
OZ010653.1_Phania_funesta_genome_assembly,_chromosome:_2	AUGUSTUS	exon	83730332	83730440	.	+	.	ID=g8311.t1.exon2;Parent=g8311.t1;
OZ010653.1_Phania_funesta_genome_assembly,_chromosome:_2	AUGUSTUS	intron	83730441	83730632	1	+	.	ID=g8311.t1.intron2;Parent=g8311.t1;
OZ010653.1_Phania_funesta_genome_assembly,_chromosome:_2	AUGUSTUS	CDS	83730633	83730835	1	+	2	ID=g8311.t1.CDS3;Parent=g8311.t1;
OZ010653.1_Phania_funesta_genome_assembly,_chromosome:_2	AUGUSTUS	exon	83730633	83730835	.	+	.	ID=g8311.t1.exon3;Parent=g8311.t1;
OZ010653.1_Phania_funesta_genome_assembly,_chromosome:_2	AUGUSTUS	stop_codon	83730833	83730835	.	+	0	ID=g8311.t1.stop1;Parent=g8311.t1;
OZ010653.1_Phania_funesta_genome_assembly,_chromosome:_2	AUGUSTUS	gene	83731766	83736235	.	-	.	ID=g8312;
OZ010653.1_Phania_funesta_genome_assembly,_chromosome:_2	AUGUSTUS	mRNA	83731766	83736235	1	-	.	ID=g8312.t1;Parent=g8312;
OZ010653.1_Phania_funesta_genome_assembly,_chromosome:_2	AUGUSTUS	stop_codon	83731766	83731768	.	-	0	ID=g8312.t1.stop1;Parent=g8312.t1;
OZ010653.1_Phania_funesta_genome_assembly,_chromosome:_2	AUGUSTUS	CDS	83731766	83731858	1	-	0	ID=g8312.t1.CDS1;Parent=g8312.t1;
OZ010653.1_Phania_funesta_genome_assembly,_chromosome:_2	AUGUSTUS	exon	83731766	83731858	.	-	.	ID=g8312.t1.exon1;Parent=g8312.t1;
OZ010653.1_Phania_funesta_genome_assembly,_chromosome:_2	AUGUSTUS	intron	83731859	83732429	1	-	.	ID=g8312.t1.intron1;Parent=g8312.t1;
OZ010653.1_Phania_funesta_genome_assembly,_chromosome:_2	AUGUSTUS	CDS	83732430	83732580	1	-	1	ID=g8312.t1.CDS2;Parent=g8312.t1;
OZ010653.1_Phania_funesta_genome_assembly,_chromosome:_2	AUGUSTUS	exon	83732430	83732580	.	-	.	ID=g8312.t1.exon2;Parent=g8312.t1;
OZ010653.1_Phania_funesta_genome_assembly,_chromosome:_2	AUGUSTUS	intron	83732581	83732635	1	-	.	ID=g8312.t1.intron2;Parent=g8312.t1;
OZ010653.1_Phania_funesta_genome_assembly,_chromosome:_2	AUGUSTUS	CDS	83732636	83732848	1	-	1	ID=g8312.t1.CDS3;Parent=g8312.t1;
OZ010653.1_Phania_funesta_genome_assembly,_chromosome:_2	AUGUSTUS	exon	83732636	83732848	.	-	.	ID=g8312.t1.exon3;Parent=g8312.t1;
OZ010653.1_Phania_funesta_genome_assembly,_chromosome:_2	AUGUSTUS	intron	83732849	83732903	1	-	.	ID=g8312.t1.intron3;Parent=g8312.t1;
OZ010653.1_Phania_funesta_genome_assembly,_chromosome:_2	AUGUSTUS	CDS	83732904	83733031	1	-	0	ID=g8312.t1.CDS4;Parent=g8312.t1;
OZ010653.1_Phania_funesta_genome_assembly,_chromosome:_2	AUGUSTUS	exon	83732904	83733031	.	-	.	ID=g8312.t1.exon4;Parent=g8312.t1;
OZ010653.1_Phania_funesta_genome_assembly,_chromosome:_2	AUGUSTUS	intron	83733032	83733095	1	-	.	ID=g8312.t1.intron4;Parent=g8312.t1;
OZ010653.1_Phania_funesta_genome_assembly,_chromosome:_2	AUGUSTUS	CDS	83733096	83733554	1	-	0	ID=g8312.t1.CDS5;Parent=g8312.t1;
OZ010653.1_Phania_funesta_genome_assembly,_chromosome:_2	AUGUSTUS	exon	83733096	83733554	.	-	.	ID=g8312.t1.exon5;Parent=g8312.t1;
OZ010653.1_Phania_funesta_genome_assembly,_chromosome:_2	AUGUSTUS	intron	83733555	83733620	1	-	.	ID=g8312.t1.intron5;Parent=g8312.t1;
OZ010653.1_Phania_funesta_genome_assembly,_chromosome:_2	AUGUSTUS	CDS	83733621	83733925	1	-	2	ID=g8312.t1.CDS6;Parent=g8312.t1;
OZ010653.1_Phania_funesta_genome_assembly,_chromosome:_2	AUGUSTUS	exon	83733621	83733925	.	-	.	ID=g8312.t1.exon6;Parent=g8312.t1;
OZ010653.1_Phania_funesta_genome_assembly,_chromosome:_2	AUGUSTUS	intron	83733926	83733984	1	-	.	ID=g8312.t1.intron6;Parent=g8312.t1;
OZ010653.1_Phania_funesta_genome_assembly,_chromosome:_2	AUGUSTUS	CDS	83733985	83734168	1	-	0	ID=g8312.t1.CDS7;Parent=g8312.t1;
OZ010653.1_Phania_funesta_genome_assembly,_chromosome:_2	AUGUSTUS	exon	83733985	83734168	.	-	.	ID=g8312.t1.exon7;Parent=g8312.t1;
OZ010653.1_Phania_funesta_genome_assembly,_chromosome:_2	AUGUSTUS	intron	83734169	83735687	1	-	.	ID=g8312.t1.intron7;Parent=g8312.t1;
OZ010653.1_Phania_funesta_genome_assembly,_chromosome:_2	AUGUSTUS	CDS	83735688	83735845	1	-	2	ID=g8312.t1.CDS8;Parent=g8312.t1;
OZ010653.1_Phania_funesta_genome_assembly,_chromosome:_2	AUGUSTUS	exon	83735688	83735845	.	-	.	ID=g8312.t1.exon8;Parent=g8312.t1;
OZ010653.1_Phania_funesta_genome_assembly,_chromosome:_2	AUGUSTUS	intron	83735846	83735913	1	-	.	ID=g8312.t1.intron8;Parent=g8312.t1;
OZ010653.1_Phania_funesta_genome_assembly,_chromosome:_2	AUGUSTUS	CDS	83735914	83736235	1	-	0	ID=g8312.t1.CDS9;Parent=g8312.t1;
OZ010653.1_Phania_funesta_genome_assembly,_chromosome:_2	AUGUSTUS	exon	83735914	83736235	.	-	.	ID=g8312.t1.exon9;Parent=g8312.t1;
OZ010653.1_Phania_funesta_genome_assembly,_chromosome:_2	AUGUSTUS	start_codon	83736233	83736235	.	-	0	ID=g8312.t1.start1;Parent=g8312.t1;
OZ010653.1_Phania_funesta_genome_assembly,_chromosome:_2	AUGUSTUS	gene	83762123	83762951	.	-	.	ID=g8313;
OZ010653.1_Phania_funesta_genome_assembly,_chromosome:_2	AUGUSTUS	mRNA	83762123	83762951	0.93	-	.	ID=g8313.t1;Parent=g8313;
OZ010653.1_Phania_funesta_genome_assembly,_chromosome:_2	AUGUSTUS	stop_codon	83762123	83762125	.	-	0	ID=g8313.t1.stop1;Parent=g8313.t1;
OZ010653.1_Phania_funesta_genome_assembly,_chromosome:_2	AUGUSTUS	CDS	83762123	83762807	0.93	-	1	ID=g8313.t1.CDS1;Parent=g8313.t1;
OZ010653.1_Phania_funesta_genome_assembly,_chromosome:_2	AUGUSTUS	exon	83762123	83762807	.	-	.	ID=g8313.t1.exon1;Parent=g8313.t1;
OZ010653.1_Phania_funesta_genome_assembly,_chromosome:_2	AUGUSTUS	intron	83762808	83762901	1	-	.	ID=g8313.t1.intron1;Parent=g8313.t1;
OZ010653.1_Phania_funesta_genome_assembly,_chromosome:_2	AUGUSTUS	CDS	83762902	83762951	1	-	0	ID=g8313.t1.CDS2;Parent=g8313.t1;
OZ010653.1_Phania_funesta_genome_assembly,_chromosome:_2	AUGUSTUS	exon	83762902	83762951	.	-	.	ID=g8313.t1.exon2;Parent=g8313.t1;
OZ010653.1_Phania_funesta_genome_assembly,_chromosome:_2	AUGUSTUS	start_codon	83762949	83762951	.	-	0	ID=g8313.t1.start1;Parent=g8313.t1;
OZ010653.1_Phania_funesta_genome_assembly,_chromosome:_2	AUGUSTUS	gene	83773386	83782877	.	+	.	ID=g8314;
OZ010653.1_Phania_funesta_genome_assembly,_chromosome:_2	AUGUSTUS	mRNA	83773386	83782877	1	+	.	ID=g8314.t1;Parent=g8314;
OZ010653.1_Phania_funesta_genome_assembly,_chromosome:_2	AUGUSTUS	start_codon	83773386	83773388	.	+	0	ID=g8314.t1.start1;Parent=g8314.t1;
OZ010653.1_Phania_funesta_genome_assembly,_chromosome:_2	AUGUSTUS	CDS	83773386	83773613	1	+	0	ID=g8314.t1.CDS1;Parent=g8314.t1;
OZ010653.1_Phania_funesta_genome_assembly,_chromosome:_2	AUGUSTUS	exon	83773386	83773613	.	+	.	ID=g8314.t1.exon1;Parent=g8314.t1;
OZ010653.1_Phania_funesta_genome_assembly,_chromosome:_2	AUGUSTUS	intron	83773614	83773674	1	+	.	ID=g8314.t1.intron1;Parent=g8314.t1;
OZ010653.1_Phania_funesta_genome_assembly,_chromosome:_2	AUGUSTUS	CDS	83773675	83774019	1	+	0	ID=g8314.t1.CDS2;Parent=g8314.t1;
OZ010653.1_Phania_funesta_genome_assembly,_chromosome:_2	AUGUSTUS	exon	83773675	83774019	.	+	.	ID=g8314.t1.exon2;Parent=g8314.t1;
OZ010653.1_Phania_funesta_genome_assembly,_chromosome:_2	AUGUSTUS	intron	83774020	83774080	1	+	.	ID=g8314.t1.intron2;Parent=g8314.t1;
OZ010653.1_Phania_funesta_genome_assembly,_chromosome:_2	AUGUSTUS	CDS	83774081	83774259	1	+	0	ID=g8314.t1.CDS3;Parent=g8314.t1;
OZ010653.1_Phania_funesta_genome_assembly,_chromosome:_2	AUGUSTUS	exon	83774081	83774259	.	+	.	ID=g8314.t1.exon3;Parent=g8314.t1;
OZ010653.1_Phania_funesta_genome_assembly,_chromosome:_2	AUGUSTUS	intron	83774260	83782759	1	+	.	ID=g8314.t1.intron3;Parent=g8314.t1;
OZ010653.1_Phania_funesta_genome_assembly,_chromosome:_2	AUGUSTUS	CDS	83782760	83782877	1	+	1	ID=g8314.t1.CDS4;Parent=g8314.t1;
OZ010653.1_Phania_funesta_genome_assembly,_chromosome:_2	AUGUSTUS	exon	83782760	83782877	.	+	.	ID=g8314.t1.exon4;Parent=g8314.t1;
OZ010653.1_Phania_funesta_genome_assembly,_chromosome:_2	AUGUSTUS	stop_codon	83782875	83782877	.	+	0	ID=g8314.t1.stop1;Parent=g8314.t1;
OZ010653.1_Phania_funesta_genome_assembly,_chromosome:_2	AUGUSTUS	gene	83783005	83785945	.	-	.	ID=g8315;
OZ010653.1_Phania_funesta_genome_assembly,_chromosome:_2	AUGUSTUS	mRNA	83783005	83785945	1	-	.	ID=g8315.t1;Parent=g8315;
OZ010653.1_Phania_funesta_genome_assembly,_chromosome:_2	AUGUSTUS	stop_codon	83783005	83783007	.	-	0	ID=g8315.t1.stop1;Parent=g8315.t1;
OZ010653.1_Phania_funesta_genome_assembly,_chromosome:_2	AUGUSTUS	CDS	83783005	83783382	1	-	0	ID=g8315.t1.CDS1;Parent=g8315.t1;
OZ010653.1_Phania_funesta_genome_assembly,_chromosome:_2	AUGUSTUS	exon	83783005	83783382	.	-	.	ID=g8315.t1.exon1;Parent=g8315.t1;
OZ010653.1_Phania_funesta_genome_assembly,_chromosome:_2	AUGUSTUS	intron	83783383	83783441	1	-	.	ID=g8315.t1.intron1;Parent=g8315.t1;
OZ010653.1_Phania_funesta_genome_assembly,_chromosome:_2	AUGUSTUS	CDS	83783442	83783664	1	-	1	ID=g8315.t1.CDS2;Parent=g8315.t1;
OZ010653.1_Phania_funesta_genome_assembly,_chromosome:_2	AUGUSTUS	exon	83783442	83783664	.	-	.	ID=g8315.t1.exon2;Parent=g8315.t1;
OZ010653.1_Phania_funesta_genome_assembly,_chromosome:_2	AUGUSTUS	intron	83783665	83783718	1	-	.	ID=g8315.t1.intron2;Parent=g8315.t1;
OZ010653.1_Phania_funesta_genome_assembly,_chromosome:_2	AUGUSTUS	CDS	83783719	83784240	1	-	1	ID=g8315.t1.CDS3;Parent=g8315.t1;
OZ010653.1_Phania_funesta_genome_assembly,_chromosome:_2	AUGUSTUS	exon	83783719	83784240	.	-	.	ID=g8315.t1.exon3;Parent=g8315.t1;
OZ010653.1_Phania_funesta_genome_assembly,_chromosome:_2	AUGUSTUS	intron	83784241	83784352	1	-	.	ID=g8315.t1.intron3;Parent=g8315.t1;
OZ010653.1_Phania_funesta_genome_assembly,_chromosome:_2	AUGUSTUS	CDS	83784353	83784627	1	-	0	ID=g8315.t1.CDS4;Parent=g8315.t1;
OZ010653.1_Phania_funesta_genome_assembly,_chromosome:_2	AUGUSTUS	exon	83784353	83784627	.	-	.	ID=g8315.t1.exon4;Parent=g8315.t1;
OZ010653.1_Phania_funesta_genome_assembly,_chromosome:_2	AUGUSTUS	intron	83784628	83785804	1	-	.	ID=g8315.t1.intron4;Parent=g8315.t1;
OZ010653.1_Phania_funesta_genome_assembly,_chromosome:_2	AUGUSTUS	CDS	83785805	83785861	1	-	0	ID=g8315.t1.CDS5;Parent=g8315.t1;
OZ010653.1_Phania_funesta_genome_assembly,_chromosome:_2	AUGUSTUS	exon	83785805	83785861	.	-	.	ID=g8315.t1.exon5;Parent=g8315.t1;
OZ010653.1_Phania_funesta_genome_assembly,_chromosome:_2	AUGUSTUS	intron	83785862	83785930	1	-	.	ID=g8315.t1.intron5;Parent=g8315.t1;
OZ010653.1_Phania_funesta_genome_assembly,_chromosome:_2	AUGUSTUS	CDS	83785931	83785945	1	-	0	ID=g8315.t1.CDS6;Parent=g8315.t1;
OZ010653.1_Phania_funesta_genome_assembly,_chromosome:_2	AUGUSTUS	exon	83785931	83785945	.	-	.	ID=g8315.t1.exon6;Parent=g8315.t1;
OZ010653.1_Phania_funesta_genome_assembly,_chromosome:_2	AUGUSTUS	start_codon	83785943	83785945	.	-	0	ID=g8315.t1.start1;Parent=g8315.t1;
OZ010653.1_Phania_funesta_genome_assembly,_chromosome:_2	AUGUSTUS	gene	83786196	83787577	.	-	.	ID=g8316;
OZ010653.1_Phania_funesta_genome_assembly,_chromosome:_2	AUGUSTUS	mRNA	83786196	83787577	0.97	-	.	ID=g8316.t1;Parent=g8316;
OZ010653.1_Phania_funesta_genome_assembly,_chromosome:_2	AUGUSTUS	stop_codon	83786196	83786198	.	-	0	ID=g8316.t1.stop1;Parent=g8316.t1;
OZ010653.1_Phania_funesta_genome_assembly,_chromosome:_2	AUGUSTUS	CDS	83786196	83786662	1	-	2	ID=g8316.t1.CDS1;Parent=g8316.t1;
OZ010653.1_Phania_funesta_genome_assembly,_chromosome:_2	AUGUSTUS	exon	83786196	83786662	.	-	.	ID=g8316.t1.exon1;Parent=g8316.t1;
OZ010653.1_Phania_funesta_genome_assembly,_chromosome:_2	AUGUSTUS	intron	83786663	83786723	1	-	.	ID=g8316.t1.intron1;Parent=g8316.t1;
OZ010653.1_Phania_funesta_genome_assembly,_chromosome:_2	AUGUSTUS	CDS	83786724	83786937	1	-	0	ID=g8316.t1.CDS2;Parent=g8316.t1;
OZ010653.1_Phania_funesta_genome_assembly,_chromosome:_2	AUGUSTUS	exon	83786724	83786937	.	-	.	ID=g8316.t1.exon2;Parent=g8316.t1;
OZ010653.1_Phania_funesta_genome_assembly,_chromosome:_2	AUGUSTUS	intron	83786938	83787000	1	-	.	ID=g8316.t1.intron2;Parent=g8316.t1;
OZ010653.1_Phania_funesta_genome_assembly,_chromosome:_2	AUGUSTUS	CDS	83787001	83787512	1	-	2	ID=g8316.t1.CDS3;Parent=g8316.t1;
OZ010653.1_Phania_funesta_genome_assembly,_chromosome:_2	AUGUSTUS	exon	83787001	83787512	.	-	.	ID=g8316.t1.exon3;Parent=g8316.t1;
OZ010653.1_Phania_funesta_genome_assembly,_chromosome:_2	AUGUSTUS	intron	83787513	83787573	0.97	-	.	ID=g8316.t1.intron3;Parent=g8316.t1;
OZ010653.1_Phania_funesta_genome_assembly,_chromosome:_2	AUGUSTUS	CDS	83787574	83787577	0.97	-	0	ID=g8316.t1.CDS4;Parent=g8316.t1;
OZ010653.1_Phania_funesta_genome_assembly,_chromosome:_2	AUGUSTUS	exon	83787574	83787577	.	-	.	ID=g8316.t1.exon4;Parent=g8316.t1;
OZ010653.1_Phania_funesta_genome_assembly,_chromosome:_2	AUGUSTUS	start_codon	83787575	83787577	.	-	0	ID=g8316.t1.start1;Parent=g8316.t1;
OZ010653.1_Phania_funesta_genome_assembly,_chromosome:_2	AUGUSTUS	gene	83800286	83801284	.	+	.	ID=g8317;
OZ010653.1_Phania_funesta_genome_assembly,_chromosome:_2	AUGUSTUS	mRNA	83800286	83801284	1	+	.	ID=g8317.t1;Parent=g8317;
OZ010653.1_Phania_funesta_genome_assembly,_chromosome:_2	AUGUSTUS	start_codon	83800286	83800288	.	+	0	ID=g8317.t1.start1;Parent=g8317.t1;
OZ010653.1_Phania_funesta_genome_assembly,_chromosome:_2	AUGUSTUS	CDS	83800286	83801284	1	+	0	ID=g8317.t1.CDS1;Parent=g8317.t1;
OZ010653.1_Phania_funesta_genome_assembly,_chromosome:_2	AUGUSTUS	exon	83800286	83801284	.	+	.	ID=g8317.t1.exon1;Parent=g8317.t1;
OZ010653.1_Phania_funesta_genome_assembly,_chromosome:_2	AUGUSTUS	stop_codon	83801282	83801284	.	+	0	ID=g8317.t1.stop1;Parent=g8317.t1;
OZ010653.1_Phania_funesta_genome_assembly,_chromosome:_2	AUGUSTUS	gene	85268681	85269276	.	+	.	ID=g8318;
OZ010653.1_Phania_funesta_genome_assembly,_chromosome:_2	AUGUSTUS	mRNA	85268681	85269276	0.57	+	.	ID=g8318.t1;Parent=g8318;
OZ010653.1_Phania_funesta_genome_assembly,_chromosome:_2	AUGUSTUS	start_codon	85268681	85268683	.	+	0	ID=g8318.t1.start1;Parent=g8318.t1;
OZ010653.1_Phania_funesta_genome_assembly,_chromosome:_2	AUGUSTUS	CDS	85268681	85268868	0.62	+	0	ID=g8318.t1.CDS1;Parent=g8318.t1;
OZ010653.1_Phania_funesta_genome_assembly,_chromosome:_2	AUGUSTUS	exon	85268681	85268868	.	+	.	ID=g8318.t1.exon1;Parent=g8318.t1;
OZ010653.1_Phania_funesta_genome_assembly,_chromosome:_2	AUGUSTUS	intron	85268869	85268990	0.57	+	.	ID=g8318.t1.intron1;Parent=g8318.t1;
OZ010653.1_Phania_funesta_genome_assembly,_chromosome:_2	AUGUSTUS	CDS	85268991	85269276	0.61	+	1	ID=g8318.t1.CDS2;Parent=g8318.t1;
OZ010653.1_Phania_funesta_genome_assembly,_chromosome:_2	AUGUSTUS	exon	85268991	85269276	.	+	.	ID=g8318.t1.exon2;Parent=g8318.t1;
OZ010653.1_Phania_funesta_genome_assembly,_chromosome:_2	AUGUSTUS	stop_codon	85269274	85269276	.	+	0	ID=g8318.t1.stop1;Parent=g8318.t1;
OZ010653.1_Phania_funesta_genome_assembly,_chromosome:_2	AUGUSTUS	gene	85269389	85270156	.	-	.	ID=g8319;
OZ010653.1_Phania_funesta_genome_assembly,_chromosome:_2	AUGUSTUS	mRNA	85269389	85270156	0.36	-	.	ID=g8319.t1;Parent=g8319;
OZ010653.1_Phania_funesta_genome_assembly,_chromosome:_2	AUGUSTUS	stop_codon	85269389	85269391	.	-	0	ID=g8319.t1.stop1;Parent=g8319.t1;
OZ010653.1_Phania_funesta_genome_assembly,_chromosome:_2	AUGUSTUS	CDS	85269389	85269594	1	-	2	ID=g8319.t1.CDS1;Parent=g8319.t1;
OZ010653.1_Phania_funesta_genome_assembly,_chromosome:_2	AUGUSTUS	exon	85269389	85269594	.	-	.	ID=g8319.t1.exon1;Parent=g8319.t1;
OZ010653.1_Phania_funesta_genome_assembly,_chromosome:_2	AUGUSTUS	intron	85269595	85269759	0.36	-	.	ID=g8319.t1.intron1;Parent=g8319.t1;
OZ010653.1_Phania_funesta_genome_assembly,_chromosome:_2	AUGUSTUS	CDS	85269760	85269910	0.59	-	0	ID=g8319.t1.CDS2;Parent=g8319.t1;
OZ010653.1_Phania_funesta_genome_assembly,_chromosome:_2	AUGUSTUS	exon	85269760	85269910	.	-	.	ID=g8319.t1.exon2;Parent=g8319.t1;
OZ010653.1_Phania_funesta_genome_assembly,_chromosome:_2	AUGUSTUS	intron	85269911	85269964	1	-	.	ID=g8319.t1.intron2;Parent=g8319.t1;
OZ010653.1_Phania_funesta_genome_assembly,_chromosome:_2	AUGUSTUS	CDS	85269965	85270156	1	-	0	ID=g8319.t1.CDS3;Parent=g8319.t1;
OZ010653.1_Phania_funesta_genome_assembly,_chromosome:_2	AUGUSTUS	exon	85269965	85270156	.	-	.	ID=g8319.t1.exon3;Parent=g8319.t1;
OZ010653.1_Phania_funesta_genome_assembly,_chromosome:_2	AUGUSTUS	start_codon	85270154	85270156	.	-	0	ID=g8319.t1.start1;Parent=g8319.t1;
OZ010653.1_Phania_funesta_genome_assembly,_chromosome:_2	AUGUSTUS	gene	85322111	85323391	.	+	.	ID=g8320;
OZ010653.1_Phania_funesta_genome_assembly,_chromosome:_2	AUGUSTUS	mRNA	85322111	85323391	1	+	.	ID=g8320.t1;Parent=g8320;
OZ010653.1_Phania_funesta_genome_assembly,_chromosome:_2	AUGUSTUS	start_codon	85322111	85322113	.	+	0	ID=g8320.t1.start1;Parent=g8320.t1;
OZ010653.1_Phania_funesta_genome_assembly,_chromosome:_2	AUGUSTUS	CDS	85322111	85323391	1	+	0	ID=g8320.t1.CDS1;Parent=g8320.t1;
OZ010653.1_Phania_funesta_genome_assembly,_chromosome:_2	AUGUSTUS	exon	85322111	85323391	.	+	.	ID=g8320.t1.exon1;Parent=g8320.t1;
OZ010653.1_Phania_funesta_genome_assembly,_chromosome:_2	AUGUSTUS	stop_codon	85323389	85323391	.	+	0	ID=g8320.t1.stop1;Parent=g8320.t1;
OZ010653.1_Phania_funesta_genome_assembly,_chromosome:_2	AUGUSTUS	gene	85365472	85367951	.	-	.	ID=g8321;
OZ010653.1_Phania_funesta_genome_assembly,_chromosome:_2	AUGUSTUS	mRNA	85365472	85367951	0.26	-	.	ID=g8321.t1;Parent=g8321;
OZ010653.1_Phania_funesta_genome_assembly,_chromosome:_2	AUGUSTUS	stop_codon	85365472	85365474	.	-	0	ID=g8321.t1.stop1;Parent=g8321.t1;
OZ010653.1_Phania_funesta_genome_assembly,_chromosome:_2	AUGUSTUS	CDS	85365472	85366324	0.82	-	1	ID=g8321.t1.CDS1;Parent=g8321.t1;
OZ010653.1_Phania_funesta_genome_assembly,_chromosome:_2	AUGUSTUS	exon	85365472	85366324	.	-	.	ID=g8321.t1.exon1;Parent=g8321.t1;
OZ010653.1_Phania_funesta_genome_assembly,_chromosome:_2	AUGUSTUS	intron	85366325	85367271	0.99	-	.	ID=g8321.t1.intron1;Parent=g8321.t1;
OZ010653.1_Phania_funesta_genome_assembly,_chromosome:_2	AUGUSTUS	CDS	85367272	85367951	0.29	-	0	ID=g8321.t1.CDS2;Parent=g8321.t1;
OZ010653.1_Phania_funesta_genome_assembly,_chromosome:_2	AUGUSTUS	exon	85367272	85367951	.	-	.	ID=g8321.t1.exon2;Parent=g8321.t1;
OZ010653.1_Phania_funesta_genome_assembly,_chromosome:_2	AUGUSTUS	start_codon	85367949	85367951	.	-	0	ID=g8321.t1.start1;Parent=g8321.t1;
OZ010653.1_Phania_funesta_genome_assembly,_chromosome:_2	AUGUSTUS	gene	85368246	85369031	.	-	.	ID=g8322;
OZ010653.1_Phania_funesta_genome_assembly,_chromosome:_2	AUGUSTUS	mRNA	85368246	85369031	0.55	-	.	ID=g8322.t1;Parent=g8322;
OZ010653.1_Phania_funesta_genome_assembly,_chromosome:_2	AUGUSTUS	stop_codon	85368246	85368248	.	-	0	ID=g8322.t1.stop1;Parent=g8322.t1;
OZ010653.1_Phania_funesta_genome_assembly,_chromosome:_2	AUGUSTUS	CDS	85368246	85369031	0.55	-	0	ID=g8322.t1.CDS1;Parent=g8322.t1;
OZ010653.1_Phania_funesta_genome_assembly,_chromosome:_2	AUGUSTUS	exon	85368246	85369031	.	-	.	ID=g8322.t1.exon1;Parent=g8322.t1;
OZ010653.1_Phania_funesta_genome_assembly,_chromosome:_2	AUGUSTUS	start_codon	85369029	85369031	.	-	0	ID=g8322.t1.start1;Parent=g8322.t1;
OZ010653.1_Phania_funesta_genome_assembly,_chromosome:_2	AUGUSTUS	gene	85430782	85435081	.	-	.	ID=g8323;
OZ010653.1_Phania_funesta_genome_assembly,_chromosome:_2	AUGUSTUS	mRNA	85430782	85435081	0.22	-	.	ID=g8323.t1;Parent=g8323;
OZ010653.1_Phania_funesta_genome_assembly,_chromosome:_2	AUGUSTUS	stop_codon	85430782	85430784	.	-	0	ID=g8323.t1.stop1;Parent=g8323.t1;
OZ010653.1_Phania_funesta_genome_assembly,_chromosome:_2	AUGUSTUS	CDS	85430782	85430982	0.27	-	0	ID=g8323.t1.CDS1;Parent=g8323.t1;
OZ010653.1_Phania_funesta_genome_assembly,_chromosome:_2	AUGUSTUS	exon	85430782	85430982	.	-	.	ID=g8323.t1.exon1;Parent=g8323.t1;
OZ010653.1_Phania_funesta_genome_assembly,_chromosome:_2	AUGUSTUS	intron	85430983	85434931	0.44	-	.	ID=g8323.t1.intron1;Parent=g8323.t1;
OZ010653.1_Phania_funesta_genome_assembly,_chromosome:_2	AUGUSTUS	CDS	85434932	85434963	0.86	-	2	ID=g8323.t1.CDS2;Parent=g8323.t1;
OZ010653.1_Phania_funesta_genome_assembly,_chromosome:_2	AUGUSTUS	exon	85434932	85434963	.	-	.	ID=g8323.t1.exon2;Parent=g8323.t1;
OZ010653.1_Phania_funesta_genome_assembly,_chromosome:_2	AUGUSTUS	intron	85434964	85435026	1	-	.	ID=g8323.t1.intron2;Parent=g8323.t1;
OZ010653.1_Phania_funesta_genome_assembly,_chromosome:_2	AUGUSTUS	CDS	85435027	85435081	0.77	-	0	ID=g8323.t1.CDS3;Parent=g8323.t1;
OZ010653.1_Phania_funesta_genome_assembly,_chromosome:_2	AUGUSTUS	exon	85435027	85435081	.	-	.	ID=g8323.t1.exon3;Parent=g8323.t1;
OZ010653.1_Phania_funesta_genome_assembly,_chromosome:_2	AUGUSTUS	start_codon	85435079	85435081	.	-	0	ID=g8323.t1.start1;Parent=g8323.t1;
OZ010653.1_Phania_funesta_genome_assembly,_chromosome:_2	AUGUSTUS	gene	85435106	85436009	.	-	.	ID=g8324;
OZ010653.1_Phania_funesta_genome_assembly,_chromosome:_2	AUGUSTUS	mRNA	85435106	85436009	0.41	-	.	ID=g8324.t1;Parent=g8324;
OZ010653.1_Phania_funesta_genome_assembly,_chromosome:_2	AUGUSTUS	stop_codon	85435106	85435108	.	-	0	ID=g8324.t1.stop1;Parent=g8324.t1;
OZ010653.1_Phania_funesta_genome_assembly,_chromosome:_2	AUGUSTUS	CDS	85435106	85435192	0.77	-	0	ID=g8324.t1.CDS1;Parent=g8324.t1;
OZ010653.1_Phania_funesta_genome_assembly,_chromosome:_2	AUGUSTUS	exon	85435106	85435192	.	-	.	ID=g8324.t1.exon1;Parent=g8324.t1;
OZ010653.1_Phania_funesta_genome_assembly,_chromosome:_2	AUGUSTUS	intron	85435193	85435265	1	-	.	ID=g8324.t1.intron1;Parent=g8324.t1;
OZ010653.1_Phania_funesta_genome_assembly,_chromosome:_2	AUGUSTUS	CDS	85435266	85435578	0.58	-	1	ID=g8324.t1.CDS2;Parent=g8324.t1;
OZ010653.1_Phania_funesta_genome_assembly,_chromosome:_2	AUGUSTUS	exon	85435266	85435578	.	-	.	ID=g8324.t1.exon2;Parent=g8324.t1;
OZ010653.1_Phania_funesta_genome_assembly,_chromosome:_2	AUGUSTUS	intron	85435579	85435644	0.58	-	.	ID=g8324.t1.intron2;Parent=g8324.t1;
OZ010653.1_Phania_funesta_genome_assembly,_chromosome:_2	AUGUSTUS	CDS	85435645	85435736	0.56	-	0	ID=g8324.t1.CDS3;Parent=g8324.t1;
OZ010653.1_Phania_funesta_genome_assembly,_chromosome:_2	AUGUSTUS	exon	85435645	85435736	.	-	.	ID=g8324.t1.exon3;Parent=g8324.t1;
OZ010653.1_Phania_funesta_genome_assembly,_chromosome:_2	AUGUSTUS	intron	85435737	85435799	0.48	-	.	ID=g8324.t1.intron3;Parent=g8324.t1;
OZ010653.1_Phania_funesta_genome_assembly,_chromosome:_2	AUGUSTUS	CDS	85435800	85435865	0.48	-	0	ID=g8324.t1.CDS4;Parent=g8324.t1;
OZ010653.1_Phania_funesta_genome_assembly,_chromosome:_2	AUGUSTUS	exon	85435800	85435865	.	-	.	ID=g8324.t1.exon4;Parent=g8324.t1;
OZ010653.1_Phania_funesta_genome_assembly,_chromosome:_2	AUGUSTUS	intron	85435866	85435928	1	-	.	ID=g8324.t1.intron4;Parent=g8324.t1;
OZ010653.1_Phania_funesta_genome_assembly,_chromosome:_2	AUGUSTUS	CDS	85435929	85436009	1	-	0	ID=g8324.t1.CDS5;Parent=g8324.t1;
OZ010653.1_Phania_funesta_genome_assembly,_chromosome:_2	AUGUSTUS	exon	85435929	85436009	.	-	.	ID=g8324.t1.exon5;Parent=g8324.t1;
OZ010653.1_Phania_funesta_genome_assembly,_chromosome:_2	AUGUSTUS	start_codon	85436007	85436009	.	-	0	ID=g8324.t1.start1;Parent=g8324.t1;
OZ010653.1_Phania_funesta_genome_assembly,_chromosome:_2	AUGUSTUS	gene	85453593	85456576	.	+	.	ID=g8325;
OZ010653.1_Phania_funesta_genome_assembly,_chromosome:_2	AUGUSTUS	mRNA	85453593	85456576	0.42	+	.	ID=g8325.t1;Parent=g8325;
OZ010653.1_Phania_funesta_genome_assembly,_chromosome:_2	AUGUSTUS	start_codon	85453593	85453595	.	+	0	ID=g8325.t1.start1;Parent=g8325.t1;
OZ010653.1_Phania_funesta_genome_assembly,_chromosome:_2	AUGUSTUS	CDS	85453593	85453676	0.78	+	0	ID=g8325.t1.CDS1;Parent=g8325.t1;
OZ010653.1_Phania_funesta_genome_assembly,_chromosome:_2	AUGUSTUS	exon	85453593	85453676	.	+	.	ID=g8325.t1.exon1;Parent=g8325.t1;
OZ010653.1_Phania_funesta_genome_assembly,_chromosome:_2	AUGUSTUS	intron	85453677	85455337	0.8	+	.	ID=g8325.t1.intron1;Parent=g8325.t1;
OZ010653.1_Phania_funesta_genome_assembly,_chromosome:_2	AUGUSTUS	CDS	85455338	85455895	0.88	+	0	ID=g8325.t1.CDS2;Parent=g8325.t1;
OZ010653.1_Phania_funesta_genome_assembly,_chromosome:_2	AUGUSTUS	exon	85455338	85455895	.	+	.	ID=g8325.t1.exon2;Parent=g8325.t1;
OZ010653.1_Phania_funesta_genome_assembly,_chromosome:_2	AUGUSTUS	intron	85455896	85456061	0.88	+	.	ID=g8325.t1.intron2;Parent=g8325.t1;
OZ010653.1_Phania_funesta_genome_assembly,_chromosome:_2	AUGUSTUS	CDS	85456062	85456269	0.49	+	0	ID=g8325.t1.CDS3;Parent=g8325.t1;
OZ010653.1_Phania_funesta_genome_assembly,_chromosome:_2	AUGUSTUS	exon	85456062	85456269	.	+	.	ID=g8325.t1.exon3;Parent=g8325.t1;
OZ010653.1_Phania_funesta_genome_assembly,_chromosome:_2	AUGUSTUS	intron	85456270	85456367	0.52	+	.	ID=g8325.t1.intron3;Parent=g8325.t1;
OZ010653.1_Phania_funesta_genome_assembly,_chromosome:_2	AUGUSTUS	CDS	85456368	85456576	0.94	+	2	ID=g8325.t1.CDS4;Parent=g8325.t1;
OZ010653.1_Phania_funesta_genome_assembly,_chromosome:_2	AUGUSTUS	exon	85456368	85456576	.	+	.	ID=g8325.t1.exon4;Parent=g8325.t1;
OZ010653.1_Phania_funesta_genome_assembly,_chromosome:_2	AUGUSTUS	stop_codon	85456574	85456576	.	+	0	ID=g8325.t1.stop1;Parent=g8325.t1;
OZ010653.1_Phania_funesta_genome_assembly,_chromosome:_2	AUGUSTUS	gene	85456842	85458173	.	-	.	ID=g8326;
OZ010653.1_Phania_funesta_genome_assembly,_chromosome:_2	AUGUSTUS	mRNA	85456842	85458173	1	-	.	ID=g8326.t1;Parent=g8326;
OZ010653.1_Phania_funesta_genome_assembly,_chromosome:_2	AUGUSTUS	stop_codon	85456842	85456844	.	-	0	ID=g8326.t1.stop1;Parent=g8326.t1;
OZ010653.1_Phania_funesta_genome_assembly,_chromosome:_2	AUGUSTUS	CDS	85456842	85458173	1	-	0	ID=g8326.t1.CDS1;Parent=g8326.t1;
OZ010653.1_Phania_funesta_genome_assembly,_chromosome:_2	AUGUSTUS	exon	85456842	85458173	.	-	.	ID=g8326.t1.exon1;Parent=g8326.t1;
OZ010653.1_Phania_funesta_genome_assembly,_chromosome:_2	AUGUSTUS	start_codon	85458171	85458173	.	-	0	ID=g8326.t1.start1;Parent=g8326.t1;
OZ010653.1_Phania_funesta_genome_assembly,_chromosome:_2	AUGUSTUS	gene	85460116	85469194	.	+	.	ID=g8327;
OZ010653.1_Phania_funesta_genome_assembly,_chromosome:_2	AUGUSTUS	mRNA	85460116	85469194	1	+	.	ID=g8327.t1;Parent=g8327;
OZ010653.1_Phania_funesta_genome_assembly,_chromosome:_2	AUGUSTUS	start_codon	85460116	85460118	.	+	0	ID=g8327.t1.start1;Parent=g8327.t1;
OZ010653.1_Phania_funesta_genome_assembly,_chromosome:_2	AUGUSTUS	CDS	85460116	85460174	1	+	0	ID=g8327.t1.CDS1;Parent=g8327.t1;
OZ010653.1_Phania_funesta_genome_assembly,_chromosome:_2	AUGUSTUS	exon	85460116	85460174	.	+	.	ID=g8327.t1.exon1;Parent=g8327.t1;
OZ010653.1_Phania_funesta_genome_assembly,_chromosome:_2	AUGUSTUS	intron	85460175	85460240	1	+	.	ID=g8327.t1.intron1;Parent=g8327.t1;
OZ010653.1_Phania_funesta_genome_assembly,_chromosome:_2	AUGUSTUS	CDS	85460241	85460712	1	+	1	ID=g8327.t1.CDS2;Parent=g8327.t1;
OZ010653.1_Phania_funesta_genome_assembly,_chromosome:_2	AUGUSTUS	exon	85460241	85460712	.	+	.	ID=g8327.t1.exon2;Parent=g8327.t1;
OZ010653.1_Phania_funesta_genome_assembly,_chromosome:_2	AUGUSTUS	intron	85460713	85462868	1	+	.	ID=g8327.t1.intron2;Parent=g8327.t1;
OZ010653.1_Phania_funesta_genome_assembly,_chromosome:_2	AUGUSTUS	CDS	85462869	85465496	1	+	0	ID=g8327.t1.CDS3;Parent=g8327.t1;
OZ010653.1_Phania_funesta_genome_assembly,_chromosome:_2	AUGUSTUS	exon	85462869	85465496	.	+	.	ID=g8327.t1.exon3;Parent=g8327.t1;
OZ010653.1_Phania_funesta_genome_assembly,_chromosome:_2	AUGUSTUS	intron	85465497	85468795	1	+	.	ID=g8327.t1.intron3;Parent=g8327.t1;
OZ010653.1_Phania_funesta_genome_assembly,_chromosome:_2	AUGUSTUS	CDS	85468796	85469194	1	+	0	ID=g8327.t1.CDS4;Parent=g8327.t1;
OZ010653.1_Phania_funesta_genome_assembly,_chromosome:_2	AUGUSTUS	exon	85468796	85469194	.	+	.	ID=g8327.t1.exon4;Parent=g8327.t1;
OZ010653.1_Phania_funesta_genome_assembly,_chromosome:_2	AUGUSTUS	stop_codon	85469192	85469194	.	+	0	ID=g8327.t1.stop1;Parent=g8327.t1;
OZ010653.1_Phania_funesta_genome_assembly,_chromosome:_2	AUGUSTUS	gene	85472614	85485139	.	+	.	ID=g8328;
OZ010653.1_Phania_funesta_genome_assembly,_chromosome:_2	AUGUSTUS	mRNA	85472614	85485139	1	+	.	ID=g8328.t1;Parent=g8328;
OZ010653.1_Phania_funesta_genome_assembly,_chromosome:_2	AUGUSTUS	start_codon	85472614	85472616	.	+	0	ID=g8328.t1.start1;Parent=g8328.t1;
OZ010653.1_Phania_funesta_genome_assembly,_chromosome:_2	AUGUSTUS	CDS	85472614	85472766	1	+	0	ID=g8328.t1.CDS1;Parent=g8328.t1;
OZ010653.1_Phania_funesta_genome_assembly,_chromosome:_2	AUGUSTUS	exon	85472614	85472766	.	+	.	ID=g8328.t1.exon1;Parent=g8328.t1;
OZ010653.1_Phania_funesta_genome_assembly,_chromosome:_2	AUGUSTUS	intron	85472767	85472824	1	+	.	ID=g8328.t1.intron1;Parent=g8328.t1;
OZ010653.1_Phania_funesta_genome_assembly,_chromosome:_2	AUGUSTUS	CDS	85472825	85473458	1	+	0	ID=g8328.t1.CDS2;Parent=g8328.t1;
OZ010653.1_Phania_funesta_genome_assembly,_chromosome:_2	AUGUSTUS	exon	85472825	85473458	.	+	.	ID=g8328.t1.exon2;Parent=g8328.t1;
OZ010653.1_Phania_funesta_genome_assembly,_chromosome:_2	AUGUSTUS	intron	85473459	85473978	1	+	.	ID=g8328.t1.intron2;Parent=g8328.t1;
OZ010653.1_Phania_funesta_genome_assembly,_chromosome:_2	AUGUSTUS	CDS	85473979	85474294	1	+	2	ID=g8328.t1.CDS3;Parent=g8328.t1;
OZ010653.1_Phania_funesta_genome_assembly,_chromosome:_2	AUGUSTUS	exon	85473979	85474294	.	+	.	ID=g8328.t1.exon3;Parent=g8328.t1;
OZ010653.1_Phania_funesta_genome_assembly,_chromosome:_2	AUGUSTUS	intron	85474295	85474360	1	+	.	ID=g8328.t1.intron3;Parent=g8328.t1;
OZ010653.1_Phania_funesta_genome_assembly,_chromosome:_2	AUGUSTUS	CDS	85474361	85474500	1	+	1	ID=g8328.t1.CDS4;Parent=g8328.t1;
OZ010653.1_Phania_funesta_genome_assembly,_chromosome:_2	AUGUSTUS	exon	85474361	85474500	.	+	.	ID=g8328.t1.exon4;Parent=g8328.t1;
OZ010653.1_Phania_funesta_genome_assembly,_chromosome:_2	AUGUSTUS	intron	85474501	85474855	1	+	.	ID=g8328.t1.intron4;Parent=g8328.t1;
OZ010653.1_Phania_funesta_genome_assembly,_chromosome:_2	AUGUSTUS	CDS	85474856	85476148	1	+	2	ID=g8328.t1.CDS5;Parent=g8328.t1;
OZ010653.1_Phania_funesta_genome_assembly,_chromosome:_2	AUGUSTUS	exon	85474856	85476148	.	+	.	ID=g8328.t1.exon5;Parent=g8328.t1;
OZ010653.1_Phania_funesta_genome_assembly,_chromosome:_2	AUGUSTUS	intron	85476149	85483533	1	+	.	ID=g8328.t1.intron5;Parent=g8328.t1;
OZ010653.1_Phania_funesta_genome_assembly,_chromosome:_2	AUGUSTUS	CDS	85483534	85484098	1	+	2	ID=g8328.t1.CDS6;Parent=g8328.t1;
OZ010653.1_Phania_funesta_genome_assembly,_chromosome:_2	AUGUSTUS	exon	85483534	85484098	.	+	.	ID=g8328.t1.exon6;Parent=g8328.t1;
OZ010653.1_Phania_funesta_genome_assembly,_chromosome:_2	AUGUSTUS	intron	85484099	85484158	1	+	.	ID=g8328.t1.intron6;Parent=g8328.t1;
OZ010653.1_Phania_funesta_genome_assembly,_chromosome:_2	AUGUSTUS	CDS	85484159	85484829	1	+	1	ID=g8328.t1.CDS7;Parent=g8328.t1;
OZ010653.1_Phania_funesta_genome_assembly,_chromosome:_2	AUGUSTUS	exon	85484159	85484829	.	+	.	ID=g8328.t1.exon7;Parent=g8328.t1;
OZ010653.1_Phania_funesta_genome_assembly,_chromosome:_2	AUGUSTUS	intron	85484830	85484899	1	+	.	ID=g8328.t1.intron7;Parent=g8328.t1;
OZ010653.1_Phania_funesta_genome_assembly,_chromosome:_2	AUGUSTUS	CDS	85484900	85484968	1	+	2	ID=g8328.t1.CDS8;Parent=g8328.t1;
OZ010653.1_Phania_funesta_genome_assembly,_chromosome:_2	AUGUSTUS	exon	85484900	85484968	.	+	.	ID=g8328.t1.exon8;Parent=g8328.t1;
OZ010653.1_Phania_funesta_genome_assembly,_chromosome:_2	AUGUSTUS	intron	85484969	85485023	1	+	.	ID=g8328.t1.intron8;Parent=g8328.t1;
OZ010653.1_Phania_funesta_genome_assembly,_chromosome:_2	AUGUSTUS	CDS	85485024	85485139	1	+	2	ID=g8328.t1.CDS9;Parent=g8328.t1;
OZ010653.1_Phania_funesta_genome_assembly,_chromosome:_2	AUGUSTUS	exon	85485024	85485139	.	+	.	ID=g8328.t1.exon9;Parent=g8328.t1;
OZ010653.1_Phania_funesta_genome_assembly,_chromosome:_2	AUGUSTUS	stop_codon	85485137	85485139	.	+	0	ID=g8328.t1.stop1;Parent=g8328.t1;
OZ010653.1_Phania_funesta_genome_assembly,_chromosome:_2	AUGUSTUS	mRNA	85472614	85485139	1	+	.	ID=g8328.t2;Parent=g8328;
OZ010653.1_Phania_funesta_genome_assembly,_chromosome:_2	AUGUSTUS	start_codon	85472614	85472616	.	+	0	ID=g8328.t2.start1;Parent=g8328.t2;
OZ010653.1_Phania_funesta_genome_assembly,_chromosome:_2	AUGUSTUS	CDS	85472614	85472766	1	+	0	ID=g8328.t2.CDS1;Parent=g8328.t2;
OZ010653.1_Phania_funesta_genome_assembly,_chromosome:_2	AUGUSTUS	exon	85472614	85472766	.	+	.	ID=g8328.t2.exon1;Parent=g8328.t2;
OZ010653.1_Phania_funesta_genome_assembly,_chromosome:_2	AUGUSTUS	intron	85472767	85472824	1	+	.	ID=g8328.t2.intron1;Parent=g8328.t2;
OZ010653.1_Phania_funesta_genome_assembly,_chromosome:_2	AUGUSTUS	CDS	85472825	85473458	1	+	0	ID=g8328.t2.CDS2;Parent=g8328.t2;
OZ010653.1_Phania_funesta_genome_assembly,_chromosome:_2	AUGUSTUS	exon	85472825	85473458	.	+	.	ID=g8328.t2.exon2;Parent=g8328.t2;
OZ010653.1_Phania_funesta_genome_assembly,_chromosome:_2	AUGUSTUS	intron	85473459	85473978	1	+	.	ID=g8328.t2.intron2;Parent=g8328.t2;
OZ010653.1_Phania_funesta_genome_assembly,_chromosome:_2	AUGUSTUS	CDS	85473979	85474294	1	+	2	ID=g8328.t2.CDS3;Parent=g8328.t2;
OZ010653.1_Phania_funesta_genome_assembly,_chromosome:_2	AUGUSTUS	exon	85473979	85474294	.	+	.	ID=g8328.t2.exon3;Parent=g8328.t2;
OZ010653.1_Phania_funesta_genome_assembly,_chromosome:_2	AUGUSTUS	intron	85474295	85474360	1	+	.	ID=g8328.t2.intron3;Parent=g8328.t2;
OZ010653.1_Phania_funesta_genome_assembly,_chromosome:_2	AUGUSTUS	CDS	85474361	85474500	1	+	1	ID=g8328.t2.CDS4;Parent=g8328.t2;
OZ010653.1_Phania_funesta_genome_assembly,_chromosome:_2	AUGUSTUS	exon	85474361	85474500	.	+	.	ID=g8328.t2.exon4;Parent=g8328.t2;
OZ010653.1_Phania_funesta_genome_assembly,_chromosome:_2	AUGUSTUS	intron	85474501	85474855	1	+	.	ID=g8328.t2.intron4;Parent=g8328.t2;
OZ010653.1_Phania_funesta_genome_assembly,_chromosome:_2	AUGUSTUS	CDS	85474856	85476148	1	+	2	ID=g8328.t2.CDS5;Parent=g8328.t2;
OZ010653.1_Phania_funesta_genome_assembly,_chromosome:_2	AUGUSTUS	exon	85474856	85476148	.	+	.	ID=g8328.t2.exon5;Parent=g8328.t2;
OZ010653.1_Phania_funesta_genome_assembly,_chromosome:_2	AUGUSTUS	intron	85476149	85483533	1	+	.	ID=g8328.t2.intron5;Parent=g8328.t2;
OZ010653.1_Phania_funesta_genome_assembly,_chromosome:_2	AUGUSTUS	CDS	85483534	85484098	1	+	2	ID=g8328.t2.CDS6;Parent=g8328.t2;
OZ010653.1_Phania_funesta_genome_assembly,_chromosome:_2	AUGUSTUS	exon	85483534	85484098	.	+	.	ID=g8328.t2.exon6;Parent=g8328.t2;
OZ010653.1_Phania_funesta_genome_assembly,_chromosome:_2	AUGUSTUS	intron	85484099	85484158	1	+	.	ID=g8328.t2.intron6;Parent=g8328.t2;
OZ010653.1_Phania_funesta_genome_assembly,_chromosome:_2	AUGUSTUS	CDS	85484159	85484829	1	+	1	ID=g8328.t2.CDS7;Parent=g8328.t2;
OZ010653.1_Phania_funesta_genome_assembly,_chromosome:_2	AUGUSTUS	exon	85484159	85484829	.	+	.	ID=g8328.t2.exon7;Parent=g8328.t2;
OZ010653.1_Phania_funesta_genome_assembly,_chromosome:_2	AUGUSTUS	intron	85484830	85484899	1	+	.	ID=g8328.t2.intron7;Parent=g8328.t2;
OZ010653.1_Phania_funesta_genome_assembly,_chromosome:_2	AUGUSTUS	CDS	85484900	85484968	1	+	2	ID=g8328.t2.CDS8;Parent=g8328.t2;
OZ010653.1_Phania_funesta_genome_assembly,_chromosome:_2	AUGUSTUS	exon	85484900	85484968	.	+	.	ID=g8328.t2.exon8;Parent=g8328.t2;
OZ010653.1_Phania_funesta_genome_assembly,_chromosome:_2	AUGUSTUS	intron	85484969	85485047	1	+	.	ID=g8328.t2.intron8;Parent=g8328.t2;
OZ010653.1_Phania_funesta_genome_assembly,_chromosome:_2	AUGUSTUS	CDS	85485048	85485139	1	+	2	ID=g8328.t2.CDS9;Parent=g8328.t2;
OZ010653.1_Phania_funesta_genome_assembly,_chromosome:_2	AUGUSTUS	exon	85485048	85485139	.	+	.	ID=g8328.t2.exon9;Parent=g8328.t2;
OZ010653.1_Phania_funesta_genome_assembly,_chromosome:_2	AUGUSTUS	stop_codon	85485137	85485139	.	+	0	ID=g8328.t2.stop1;Parent=g8328.t2;
OZ010653.1_Phania_funesta_genome_assembly,_chromosome:_2	AUGUSTUS	gene	85489095	85499887	.	-	.	ID=g8329;
OZ010653.1_Phania_funesta_genome_assembly,_chromosome:_2	AUGUSTUS	mRNA	85489095	85499887	1	-	.	ID=g8329.t1;Parent=g8329;
OZ010653.1_Phania_funesta_genome_assembly,_chromosome:_2	AUGUSTUS	stop_codon	85489095	85489097	.	-	0	ID=g8329.t1.stop1;Parent=g8329.t1;
OZ010653.1_Phania_funesta_genome_assembly,_chromosome:_2	AUGUSTUS	CDS	85489095	85489195	1	-	2	ID=g8329.t1.CDS1;Parent=g8329.t1;
OZ010653.1_Phania_funesta_genome_assembly,_chromosome:_2	AUGUSTUS	exon	85489095	85489195	.	-	.	ID=g8329.t1.exon1;Parent=g8329.t1;
OZ010653.1_Phania_funesta_genome_assembly,_chromosome:_2	AUGUSTUS	intron	85489196	85497808	1	-	.	ID=g8329.t1.intron1;Parent=g8329.t1;
OZ010653.1_Phania_funesta_genome_assembly,_chromosome:_2	AUGUSTUS	CDS	85497809	85497947	1	-	0	ID=g8329.t1.CDS2;Parent=g8329.t1;
OZ010653.1_Phania_funesta_genome_assembly,_chromosome:_2	AUGUSTUS	exon	85497809	85497947	.	-	.	ID=g8329.t1.exon2;Parent=g8329.t1;
OZ010653.1_Phania_funesta_genome_assembly,_chromosome:_2	AUGUSTUS	intron	85497948	85498014	1	-	.	ID=g8329.t1.intron2;Parent=g8329.t1;
OZ010653.1_Phania_funesta_genome_assembly,_chromosome:_2	AUGUSTUS	CDS	85498015	85498198	1	-	1	ID=g8329.t1.CDS3;Parent=g8329.t1;
OZ010653.1_Phania_funesta_genome_assembly,_chromosome:_2	AUGUSTUS	exon	85498015	85498198	.	-	.	ID=g8329.t1.exon3;Parent=g8329.t1;
OZ010653.1_Phania_funesta_genome_assembly,_chromosome:_2	AUGUSTUS	intron	85498199	85498255	1	-	.	ID=g8329.t1.intron3;Parent=g8329.t1;
OZ010653.1_Phania_funesta_genome_assembly,_chromosome:_2	AUGUSTUS	CDS	85498256	85498483	1	-	1	ID=g8329.t1.CDS4;Parent=g8329.t1;
OZ010653.1_Phania_funesta_genome_assembly,_chromosome:_2	AUGUSTUS	exon	85498256	85498483	.	-	.	ID=g8329.t1.exon4;Parent=g8329.t1;
OZ010653.1_Phania_funesta_genome_assembly,_chromosome:_2	AUGUSTUS	intron	85498484	85498550	1	-	.	ID=g8329.t1.intron4;Parent=g8329.t1;
OZ010653.1_Phania_funesta_genome_assembly,_chromosome:_2	AUGUSTUS	CDS	85498551	85498740	1	-	2	ID=g8329.t1.CDS5;Parent=g8329.t1;
OZ010653.1_Phania_funesta_genome_assembly,_chromosome:_2	AUGUSTUS	exon	85498551	85498740	.	-	.	ID=g8329.t1.exon5;Parent=g8329.t1;
OZ010653.1_Phania_funesta_genome_assembly,_chromosome:_2	AUGUSTUS	intron	85498741	85498864	1	-	.	ID=g8329.t1.intron5;Parent=g8329.t1;
OZ010653.1_Phania_funesta_genome_assembly,_chromosome:_2	AUGUSTUS	CDS	85498865	85499068	1	-	2	ID=g8329.t1.CDS6;Parent=g8329.t1;
OZ010653.1_Phania_funesta_genome_assembly,_chromosome:_2	AUGUSTUS	exon	85498865	85499068	.	-	.	ID=g8329.t1.exon6;Parent=g8329.t1;
OZ010653.1_Phania_funesta_genome_assembly,_chromosome:_2	AUGUSTUS	intron	85499069	85499127	1	-	.	ID=g8329.t1.intron6;Parent=g8329.t1;
OZ010653.1_Phania_funesta_genome_assembly,_chromosome:_2	AUGUSTUS	CDS	85499128	85499405	1	-	1	ID=g8329.t1.CDS7;Parent=g8329.t1;
OZ010653.1_Phania_funesta_genome_assembly,_chromosome:_2	AUGUSTUS	exon	85499128	85499405	.	-	.	ID=g8329.t1.exon7;Parent=g8329.t1;
OZ010653.1_Phania_funesta_genome_assembly,_chromosome:_2	AUGUSTUS	intron	85499406	85499459	1	-	.	ID=g8329.t1.intron7;Parent=g8329.t1;
OZ010653.1_Phania_funesta_genome_assembly,_chromosome:_2	AUGUSTUS	CDS	85499460	85499887	1	-	0	ID=g8329.t1.CDS8;Parent=g8329.t1;
OZ010653.1_Phania_funesta_genome_assembly,_chromosome:_2	AUGUSTUS	exon	85499460	85499887	.	-	.	ID=g8329.t1.exon8;Parent=g8329.t1;
OZ010653.1_Phania_funesta_genome_assembly,_chromosome:_2	AUGUSTUS	start_codon	85499885	85499887	.	-	0	ID=g8329.t1.start1;Parent=g8329.t1;
OZ010653.1_Phania_funesta_genome_assembly,_chromosome:_2	AUGUSTUS	gene	85505779	85508576	.	-	.	ID=g8330;
OZ010653.1_Phania_funesta_genome_assembly,_chromosome:_2	AUGUSTUS	mRNA	85505779	85506654	1	-	.	ID=g8330.t1;Parent=g8330;
OZ010653.1_Phania_funesta_genome_assembly,_chromosome:_2	AUGUSTUS	stop_codon	85505779	85505781	.	-	0	ID=g8330.t1.stop1;Parent=g8330.t1;
OZ010653.1_Phania_funesta_genome_assembly,_chromosome:_2	AUGUSTUS	CDS	85505779	85506425	1	-	2	ID=g8330.t1.CDS1;Parent=g8330.t1;
OZ010653.1_Phania_funesta_genome_assembly,_chromosome:_2	AUGUSTUS	exon	85505779	85506425	.	-	.	ID=g8330.t1.exon1;Parent=g8330.t1;
OZ010653.1_Phania_funesta_genome_assembly,_chromosome:_2	AUGUSTUS	intron	85506426	85506545	1	-	.	ID=g8330.t1.intron1;Parent=g8330.t1;
OZ010653.1_Phania_funesta_genome_assembly,_chromosome:_2	AUGUSTUS	CDS	85506546	85506654	1	-	0	ID=g8330.t1.CDS2;Parent=g8330.t1;
OZ010653.1_Phania_funesta_genome_assembly,_chromosome:_2	AUGUSTUS	exon	85506546	85506654	.	-	.	ID=g8330.t1.exon2;Parent=g8330.t1;
OZ010653.1_Phania_funesta_genome_assembly,_chromosome:_2	AUGUSTUS	start_codon	85506652	85506654	.	-	0	ID=g8330.t1.start1;Parent=g8330.t1;
OZ010653.1_Phania_funesta_genome_assembly,_chromosome:_2	AUGUSTUS	mRNA	85505779	85508576	0.89	-	.	ID=g8330.t2;Parent=g8330;
OZ010653.1_Phania_funesta_genome_assembly,_chromosome:_2	AUGUSTUS	stop_codon	85505779	85505781	.	-	0	ID=g8330.t2.stop1;Parent=g8330.t2;
OZ010653.1_Phania_funesta_genome_assembly,_chromosome:_2	AUGUSTUS	CDS	85505779	85506425	1	-	2	ID=g8330.t2.CDS1;Parent=g8330.t2;
OZ010653.1_Phania_funesta_genome_assembly,_chromosome:_2	AUGUSTUS	exon	85505779	85506425	.	-	.	ID=g8330.t2.exon1;Parent=g8330.t2;
OZ010653.1_Phania_funesta_genome_assembly,_chromosome:_2	AUGUSTUS	intron	85506426	85508204	0.89	-	.	ID=g8330.t2.intron1;Parent=g8330.t2;
OZ010653.1_Phania_funesta_genome_assembly,_chromosome:_2	AUGUSTUS	CDS	85508205	85508247	0.89	-	0	ID=g8330.t2.CDS2;Parent=g8330.t2;
OZ010653.1_Phania_funesta_genome_assembly,_chromosome:_2	AUGUSTUS	exon	85508205	85508247	.	-	.	ID=g8330.t2.exon2;Parent=g8330.t2;
OZ010653.1_Phania_funesta_genome_assembly,_chromosome:_2	AUGUSTUS	intron	85508248	85508384	0.89	-	.	ID=g8330.t2.intron2;Parent=g8330.t2;
OZ010653.1_Phania_funesta_genome_assembly,_chromosome:_2	AUGUSTUS	CDS	85508385	85508576	0.91	-	0	ID=g8330.t2.CDS3;Parent=g8330.t2;
OZ010653.1_Phania_funesta_genome_assembly,_chromosome:_2	AUGUSTUS	exon	85508385	85508576	.	-	.	ID=g8330.t2.exon3;Parent=g8330.t2;
OZ010653.1_Phania_funesta_genome_assembly,_chromosome:_2	AUGUSTUS	start_codon	85508574	85508576	.	-	0	ID=g8330.t2.start1;Parent=g8330.t2;
OZ010653.1_Phania_funesta_genome_assembly,_chromosome:_2	AUGUSTUS	gene	85510022	85525520	.	+	.	ID=g8331;
OZ010653.1_Phania_funesta_genome_assembly,_chromosome:_2	AUGUSTUS	mRNA	85510022	85525520	1	+	.	ID=g8331.t1;Parent=g8331;
OZ010653.1_Phania_funesta_genome_assembly,_chromosome:_2	AUGUSTUS	start_codon	85510022	85510024	.	+	0	ID=g8331.t1.start1;Parent=g8331.t1;
OZ010653.1_Phania_funesta_genome_assembly,_chromosome:_2	AUGUSTUS	CDS	85510022	85510898	1	+	0	ID=g8331.t1.CDS1;Parent=g8331.t1;
OZ010653.1_Phania_funesta_genome_assembly,_chromosome:_2	AUGUSTUS	exon	85510022	85510898	.	+	.	ID=g8331.t1.exon1;Parent=g8331.t1;
OZ010653.1_Phania_funesta_genome_assembly,_chromosome:_2	AUGUSTUS	intron	85510899	85521888	1	+	.	ID=g8331.t1.intron1;Parent=g8331.t1;
OZ010653.1_Phania_funesta_genome_assembly,_chromosome:_2	AUGUSTUS	CDS	85521889	85525520	1	+	2	ID=g8331.t1.CDS2;Parent=g8331.t1;
OZ010653.1_Phania_funesta_genome_assembly,_chromosome:_2	AUGUSTUS	exon	85521889	85525520	.	+	.	ID=g8331.t1.exon2;Parent=g8331.t1;
OZ010653.1_Phania_funesta_genome_assembly,_chromosome:_2	AUGUSTUS	stop_codon	85525518	85525520	.	+	0	ID=g8331.t1.stop1;Parent=g8331.t1;
OZ010653.1_Phania_funesta_genome_assembly,_chromosome:_2	AUGUSTUS	gene	85526571	85527552	.	-	.	ID=g8332;
OZ010653.1_Phania_funesta_genome_assembly,_chromosome:_2	AUGUSTUS	mRNA	85526571	85527552	0.5	-	.	ID=g8332.t1;Parent=g8332;
OZ010653.1_Phania_funesta_genome_assembly,_chromosome:_2	AUGUSTUS	stop_codon	85526571	85526573	.	-	0	ID=g8332.t1.stop1;Parent=g8332.t1;
OZ010653.1_Phania_funesta_genome_assembly,_chromosome:_2	AUGUSTUS	CDS	85526571	85526972	0.5	-	0	ID=g8332.t1.CDS1;Parent=g8332.t1;
OZ010653.1_Phania_funesta_genome_assembly,_chromosome:_2	AUGUSTUS	exon	85526571	85526972	.	-	.	ID=g8332.t1.exon1;Parent=g8332.t1;
OZ010653.1_Phania_funesta_genome_assembly,_chromosome:_2	AUGUSTUS	intron	85526973	85527060	0.5	-	.	ID=g8332.t1.intron1;Parent=g8332.t1;
OZ010653.1_Phania_funesta_genome_assembly,_chromosome:_2	AUGUSTUS	CDS	85527061	85527552	0.87	-	0	ID=g8332.t1.CDS2;Parent=g8332.t1;
OZ010653.1_Phania_funesta_genome_assembly,_chromosome:_2	AUGUSTUS	exon	85527061	85527552	.	-	.	ID=g8332.t1.exon2;Parent=g8332.t1;
OZ010653.1_Phania_funesta_genome_assembly,_chromosome:_2	AUGUSTUS	start_codon	85527550	85527552	.	-	0	ID=g8332.t1.start1;Parent=g8332.t1;
OZ010653.1_Phania_funesta_genome_assembly,_chromosome:_2	AUGUSTUS	gene	85527690	85528367	.	-	.	ID=g8333;
OZ010653.1_Phania_funesta_genome_assembly,_chromosome:_2	AUGUSTUS	mRNA	85527690	85528367	0.73	-	.	ID=g8333.t1;Parent=g8333;
OZ010653.1_Phania_funesta_genome_assembly,_chromosome:_2	AUGUSTUS	stop_codon	85527690	85527692	.	-	0	ID=g8333.t1.stop1;Parent=g8333.t1;
OZ010653.1_Phania_funesta_genome_assembly,_chromosome:_2	AUGUSTUS	CDS	85527690	85528074	1	-	1	ID=g8333.t1.CDS1;Parent=g8333.t1;
OZ010653.1_Phania_funesta_genome_assembly,_chromosome:_2	AUGUSTUS	exon	85527690	85528074	.	-	.	ID=g8333.t1.exon1;Parent=g8333.t1;
OZ010653.1_Phania_funesta_genome_assembly,_chromosome:_2	AUGUSTUS	intron	85528075	85528338	0.73	-	.	ID=g8333.t1.intron1;Parent=g8333.t1;
OZ010653.1_Phania_funesta_genome_assembly,_chromosome:_2	AUGUSTUS	CDS	85528339	85528367	0.73	-	0	ID=g8333.t1.CDS2;Parent=g8333.t1;
OZ010653.1_Phania_funesta_genome_assembly,_chromosome:_2	AUGUSTUS	exon	85528339	85528367	.	-	.	ID=g8333.t1.exon2;Parent=g8333.t1;
OZ010653.1_Phania_funesta_genome_assembly,_chromosome:_2	AUGUSTUS	start_codon	85528365	85528367	.	-	0	ID=g8333.t1.start1;Parent=g8333.t1;
OZ010653.1_Phania_funesta_genome_assembly,_chromosome:_2	AUGUSTUS	gene	85530098	85537230	.	-	.	ID=g8334;
OZ010653.1_Phania_funesta_genome_assembly,_chromosome:_2	AUGUSTUS	mRNA	85530098	85537230	0.09	-	.	ID=g8334.t1;Parent=g8334;
OZ010653.1_Phania_funesta_genome_assembly,_chromosome:_2	AUGUSTUS	stop_codon	85530098	85530100	.	-	0	ID=g8334.t1.stop1;Parent=g8334.t1;
OZ010653.1_Phania_funesta_genome_assembly,_chromosome:_2	AUGUSTUS	CDS	85530098	85530478	0.4	-	0	ID=g8334.t1.CDS1;Parent=g8334.t1;
OZ010653.1_Phania_funesta_genome_assembly,_chromosome:_2	AUGUSTUS	exon	85530098	85530478	.	-	.	ID=g8334.t1.exon1;Parent=g8334.t1;
OZ010653.1_Phania_funesta_genome_assembly,_chromosome:_2	AUGUSTUS	intron	85530479	85534889	0.37	-	.	ID=g8334.t1.intron1;Parent=g8334.t1;
OZ010653.1_Phania_funesta_genome_assembly,_chromosome:_2	AUGUSTUS	CDS	85534890	85535506	0.2	-	2	ID=g8334.t1.CDS2;Parent=g8334.t1;
OZ010653.1_Phania_funesta_genome_assembly,_chromosome:_2	AUGUSTUS	exon	85534890	85535506	.	-	.	ID=g8334.t1.exon2;Parent=g8334.t1;
OZ010653.1_Phania_funesta_genome_assembly,_chromosome:_2	AUGUSTUS	intron	85535507	85535964	0.36	-	.	ID=g8334.t1.intron2;Parent=g8334.t1;
OZ010653.1_Phania_funesta_genome_assembly,_chromosome:_2	AUGUSTUS	CDS	85535965	85536451	0.66	-	0	ID=g8334.t1.CDS3;Parent=g8334.t1;
OZ010653.1_Phania_funesta_genome_assembly,_chromosome:_2	AUGUSTUS	exon	85535965	85536451	.	-	.	ID=g8334.t1.exon3;Parent=g8334.t1;
OZ010653.1_Phania_funesta_genome_assembly,_chromosome:_2	AUGUSTUS	intron	85536452	85536828	0.9	-	.	ID=g8334.t1.intron3;Parent=g8334.t1;
OZ010653.1_Phania_funesta_genome_assembly,_chromosome:_2	AUGUSTUS	CDS	85536829	85537230	0.92	-	0	ID=g8334.t1.CDS4;Parent=g8334.t1;
OZ010653.1_Phania_funesta_genome_assembly,_chromosome:_2	AUGUSTUS	exon	85536829	85537230	.	-	.	ID=g8334.t1.exon4;Parent=g8334.t1;
OZ010653.1_Phania_funesta_genome_assembly,_chromosome:_2	AUGUSTUS	start_codon	85537228	85537230	.	-	0	ID=g8334.t1.start1;Parent=g8334.t1;
OZ010653.1_Phania_funesta_genome_assembly,_chromosome:_2	AUGUSTUS	gene	85538358	85539224	.	-	.	ID=g8335;
OZ010653.1_Phania_funesta_genome_assembly,_chromosome:_2	AUGUSTUS	mRNA	85538358	85539134	0.98	-	.	ID=g8335.t1;Parent=g8335;
OZ010653.1_Phania_funesta_genome_assembly,_chromosome:_2	AUGUSTUS	stop_codon	85538358	85538360	.	-	0	ID=g8335.t1.stop1;Parent=g8335.t1;
OZ010653.1_Phania_funesta_genome_assembly,_chromosome:_2	AUGUSTUS	CDS	85538358	85539134	0.98	-	0	ID=g8335.t1.CDS1;Parent=g8335.t1;
OZ010653.1_Phania_funesta_genome_assembly,_chromosome:_2	AUGUSTUS	exon	85538358	85539134	.	-	.	ID=g8335.t1.exon1;Parent=g8335.t1;
OZ010653.1_Phania_funesta_genome_assembly,_chromosome:_2	AUGUSTUS	start_codon	85539132	85539134	.	-	0	ID=g8335.t1.start1;Parent=g8335.t1;
OZ010653.1_Phania_funesta_genome_assembly,_chromosome:_2	AUGUSTUS	mRNA	85538358	85539224	0.72	-	.	ID=g8335.t2;Parent=g8335;
OZ010653.1_Phania_funesta_genome_assembly,_chromosome:_2	AUGUSTUS	stop_codon	85538358	85538360	.	-	0	ID=g8335.t2.stop1;Parent=g8335.t2;
OZ010653.1_Phania_funesta_genome_assembly,_chromosome:_2	AUGUSTUS	CDS	85538358	85539224	0.72	-	0	ID=g8335.t2.CDS1;Parent=g8335.t2;
OZ010653.1_Phania_funesta_genome_assembly,_chromosome:_2	AUGUSTUS	exon	85538358	85539224	.	-	.	ID=g8335.t2.exon1;Parent=g8335.t2;
OZ010653.1_Phania_funesta_genome_assembly,_chromosome:_2	AUGUSTUS	start_codon	85539222	85539224	.	-	0	ID=g8335.t2.start1;Parent=g8335.t2;
OZ010653.1_Phania_funesta_genome_assembly,_chromosome:_2	AUGUSTUS	gene	85546106	85546639	.	-	.	ID=g8336;
OZ010653.1_Phania_funesta_genome_assembly,_chromosome:_2	AUGUSTUS	mRNA	85546106	85546639	1	-	.	ID=g8336.t1;Parent=g8336;
OZ010653.1_Phania_funesta_genome_assembly,_chromosome:_2	AUGUSTUS	stop_codon	85546106	85546108	.	-	0	ID=g8336.t1.stop1;Parent=g8336.t1;
OZ010653.1_Phania_funesta_genome_assembly,_chromosome:_2	AUGUSTUS	CDS	85546106	85546639	1	-	0	ID=g8336.t1.CDS1;Parent=g8336.t1;
OZ010653.1_Phania_funesta_genome_assembly,_chromosome:_2	AUGUSTUS	exon	85546106	85546639	.	-	.	ID=g8336.t1.exon1;Parent=g8336.t1;
OZ010653.1_Phania_funesta_genome_assembly,_chromosome:_2	AUGUSTUS	start_codon	85546637	85546639	.	-	0	ID=g8336.t1.start1;Parent=g8336.t1;
OZ010653.1_Phania_funesta_genome_assembly,_chromosome:_2	AUGUSTUS	gene	85547600	85548954	.	-	.	ID=g8337;
OZ010653.1_Phania_funesta_genome_assembly,_chromosome:_2	AUGUSTUS	mRNA	85547600	85548954	0.6	-	.	ID=g8337.t1;Parent=g8337;
OZ010653.1_Phania_funesta_genome_assembly,_chromosome:_2	AUGUSTUS	stop_codon	85547600	85547602	.	-	0	ID=g8337.t1.stop1;Parent=g8337.t1;
OZ010653.1_Phania_funesta_genome_assembly,_chromosome:_2	AUGUSTUS	CDS	85547600	85548817	0.78	-	0	ID=g8337.t1.CDS1;Parent=g8337.t1;
OZ010653.1_Phania_funesta_genome_assembly,_chromosome:_2	AUGUSTUS	exon	85547600	85548817	.	-	.	ID=g8337.t1.exon1;Parent=g8337.t1;
OZ010653.1_Phania_funesta_genome_assembly,_chromosome:_2	AUGUSTUS	intron	85548818	85548867	0.6	-	.	ID=g8337.t1.intron1;Parent=g8337.t1;
OZ010653.1_Phania_funesta_genome_assembly,_chromosome:_2	AUGUSTUS	CDS	85548868	85548954	0.66	-	0	ID=g8337.t1.CDS2;Parent=g8337.t1;
OZ010653.1_Phania_funesta_genome_assembly,_chromosome:_2	AUGUSTUS	exon	85548868	85548954	.	-	.	ID=g8337.t1.exon2;Parent=g8337.t1;
OZ010653.1_Phania_funesta_genome_assembly,_chromosome:_2	AUGUSTUS	start_codon	85548952	85548954	.	-	0	ID=g8337.t1.start1;Parent=g8337.t1;
OZ010653.1_Phania_funesta_genome_assembly,_chromosome:_2	AUGUSTUS	gene	85549281	85549715	.	-	.	ID=g8338;
OZ010653.1_Phania_funesta_genome_assembly,_chromosome:_2	AUGUSTUS	mRNA	85549281	85549715	1	-	.	ID=g8338.t1;Parent=g8338;
OZ010653.1_Phania_funesta_genome_assembly,_chromosome:_2	AUGUSTUS	stop_codon	85549281	85549283	.	-	0	ID=g8338.t1.stop1;Parent=g8338.t1;
OZ010653.1_Phania_funesta_genome_assembly,_chromosome:_2	AUGUSTUS	CDS	85549281	85549715	1	-	0	ID=g8338.t1.CDS1;Parent=g8338.t1;
OZ010653.1_Phania_funesta_genome_assembly,_chromosome:_2	AUGUSTUS	exon	85549281	85549715	.	-	.	ID=g8338.t1.exon1;Parent=g8338.t1;
OZ010653.1_Phania_funesta_genome_assembly,_chromosome:_2	AUGUSTUS	start_codon	85549713	85549715	.	-	0	ID=g8338.t1.start1;Parent=g8338.t1;
OZ010653.1_Phania_funesta_genome_assembly,_chromosome:_2	AUGUSTUS	gene	85551338	85552325	.	-	.	ID=g8339;
OZ010653.1_Phania_funesta_genome_assembly,_chromosome:_2	AUGUSTUS	mRNA	85551338	85552325	0.82	-	.	ID=g8339.t1;Parent=g8339;
OZ010653.1_Phania_funesta_genome_assembly,_chromosome:_2	AUGUSTUS	stop_codon	85551338	85551340	.	-	0	ID=g8339.t1.stop1;Parent=g8339.t1;
OZ010653.1_Phania_funesta_genome_assembly,_chromosome:_2	AUGUSTUS	CDS	85551338	85551443	0.82	-	1	ID=g8339.t1.CDS1;Parent=g8339.t1;
OZ010653.1_Phania_funesta_genome_assembly,_chromosome:_2	AUGUSTUS	exon	85551338	85551443	.	-	.	ID=g8339.t1.exon1;Parent=g8339.t1;
OZ010653.1_Phania_funesta_genome_assembly,_chromosome:_2	AUGUSTUS	intron	85551444	85551531	0.82	-	.	ID=g8339.t1.intron1;Parent=g8339.t1;
OZ010653.1_Phania_funesta_genome_assembly,_chromosome:_2	AUGUSTUS	CDS	85551532	85552325	0.86	-	0	ID=g8339.t1.CDS2;Parent=g8339.t1;
OZ010653.1_Phania_funesta_genome_assembly,_chromosome:_2	AUGUSTUS	exon	85551532	85552325	.	-	.	ID=g8339.t1.exon2;Parent=g8339.t1;
OZ010653.1_Phania_funesta_genome_assembly,_chromosome:_2	AUGUSTUS	start_codon	85552323	85552325	.	-	0	ID=g8339.t1.start1;Parent=g8339.t1;
OZ010653.1_Phania_funesta_genome_assembly,_chromosome:_2	AUGUSTUS	gene	85552368	85559427	.	-	.	ID=g8340;
OZ010653.1_Phania_funesta_genome_assembly,_chromosome:_2	AUGUSTUS	mRNA	85552368	85559427	0.38	-	.	ID=g8340.t1;Parent=g8340;
OZ010653.1_Phania_funesta_genome_assembly,_chromosome:_2	AUGUSTUS	stop_codon	85552368	85552370	.	-	0	ID=g8340.t1.stop1;Parent=g8340.t1;
OZ010653.1_Phania_funesta_genome_assembly,_chromosome:_2	AUGUSTUS	CDS	85552368	85552554	0.67	-	1	ID=g8340.t1.CDS1;Parent=g8340.t1;
OZ010653.1_Phania_funesta_genome_assembly,_chromosome:_2	AUGUSTUS	exon	85552368	85552554	.	-	.	ID=g8340.t1.exon1;Parent=g8340.t1;
OZ010653.1_Phania_funesta_genome_assembly,_chromosome:_2	AUGUSTUS	intron	85552555	85552679	0.66	-	.	ID=g8340.t1.intron1;Parent=g8340.t1;
OZ010653.1_Phania_funesta_genome_assembly,_chromosome:_2	AUGUSTUS	CDS	85552680	85554270	0.43	-	2	ID=g8340.t1.CDS2;Parent=g8340.t1;
OZ010653.1_Phania_funesta_genome_assembly,_chromosome:_2	AUGUSTUS	exon	85552680	85554270	.	-	.	ID=g8340.t1.exon2;Parent=g8340.t1;
OZ010653.1_Phania_funesta_genome_assembly,_chromosome:_2	AUGUSTUS	intron	85554271	85556164	0.57	-	.	ID=g8340.t1.intron2;Parent=g8340.t1;
OZ010653.1_Phania_funesta_genome_assembly,_chromosome:_2	AUGUSTUS	CDS	85556165	85556231	0.64	-	0	ID=g8340.t1.CDS3;Parent=g8340.t1;
OZ010653.1_Phania_funesta_genome_assembly,_chromosome:_2	AUGUSTUS	exon	85556165	85556231	.	-	.	ID=g8340.t1.exon3;Parent=g8340.t1;
OZ010653.1_Phania_funesta_genome_assembly,_chromosome:_2	AUGUSTUS	intron	85556232	85557987	0.81	-	.	ID=g8340.t1.intron3;Parent=g8340.t1;
OZ010653.1_Phania_funesta_genome_assembly,_chromosome:_2	AUGUSTUS	CDS	85557988	85559427	0.96	-	0	ID=g8340.t1.CDS4;Parent=g8340.t1;
OZ010653.1_Phania_funesta_genome_assembly,_chromosome:_2	AUGUSTUS	exon	85557988	85559427	.	-	.	ID=g8340.t1.exon4;Parent=g8340.t1;
OZ010653.1_Phania_funesta_genome_assembly,_chromosome:_2	AUGUSTUS	start_codon	85559425	85559427	.	-	0	ID=g8340.t1.start1;Parent=g8340.t1;
OZ010653.1_Phania_funesta_genome_assembly,_chromosome:_2	AUGUSTUS	gene	85559970	85561247	.	-	.	ID=g8341;
OZ010653.1_Phania_funesta_genome_assembly,_chromosome:_2	AUGUSTUS	mRNA	85559970	85561247	1	-	.	ID=g8341.t1;Parent=g8341;
OZ010653.1_Phania_funesta_genome_assembly,_chromosome:_2	AUGUSTUS	stop_codon	85559970	85559972	.	-	0	ID=g8341.t1.stop1;Parent=g8341.t1;
OZ010653.1_Phania_funesta_genome_assembly,_chromosome:_2	AUGUSTUS	CDS	85559970	85561247	1	-	0	ID=g8341.t1.CDS1;Parent=g8341.t1;
OZ010653.1_Phania_funesta_genome_assembly,_chromosome:_2	AUGUSTUS	exon	85559970	85561247	.	-	.	ID=g8341.t1.exon1;Parent=g8341.t1;
OZ010653.1_Phania_funesta_genome_assembly,_chromosome:_2	AUGUSTUS	start_codon	85561245	85561247	.	-	0	ID=g8341.t1.start1;Parent=g8341.t1;
OZ010653.1_Phania_funesta_genome_assembly,_chromosome:_2	AUGUSTUS	mRNA	85559970	85560455	1	-	.	ID=g8341.t2;Parent=g8341;
OZ010653.1_Phania_funesta_genome_assembly,_chromosome:_2	AUGUSTUS	stop_codon	85559970	85559972	.	-	0	ID=g8341.t2.stop1;Parent=g8341.t2;
OZ010653.1_Phania_funesta_genome_assembly,_chromosome:_2	AUGUSTUS	CDS	85559970	85560455	1	-	0	ID=g8341.t2.CDS1;Parent=g8341.t2;
OZ010653.1_Phania_funesta_genome_assembly,_chromosome:_2	AUGUSTUS	exon	85559970	85560455	.	-	.	ID=g8341.t2.exon1;Parent=g8341.t2;
OZ010653.1_Phania_funesta_genome_assembly,_chromosome:_2	AUGUSTUS	start_codon	85560453	85560455	.	-	0	ID=g8341.t2.start1;Parent=g8341.t2;
OZ010653.1_Phania_funesta_genome_assembly,_chromosome:_2	AUGUSTUS	gene	85560593	85561247	.	-	.	ID=g8342;
OZ010653.1_Phania_funesta_genome_assembly,_chromosome:_2	AUGUSTUS	mRNA	85560593	85561247	0.35	-	.	ID=g8342.t1;Parent=g8342;
OZ010653.1_Phania_funesta_genome_assembly,_chromosome:_2	AUGUSTUS	stop_codon	85560593	85560595	.	-	0	ID=g8342.t1.stop1;Parent=g8342.t1;
OZ010653.1_Phania_funesta_genome_assembly,_chromosome:_2	AUGUSTUS	CDS	85560593	85560629	0.47	-	1	ID=g8342.t1.CDS1;Parent=g8342.t1;
OZ010653.1_Phania_funesta_genome_assembly,_chromosome:_2	AUGUSTUS	exon	85560593	85560629	.	-	.	ID=g8342.t1.exon1;Parent=g8342.t1;
OZ010653.1_Phania_funesta_genome_assembly,_chromosome:_2	AUGUSTUS	intron	85560630	85560948	0.35	-	.	ID=g8342.t1.intron1;Parent=g8342.t1;
OZ010653.1_Phania_funesta_genome_assembly,_chromosome:_2	AUGUSTUS	CDS	85560949	85561247	0.58	-	0	ID=g8342.t1.CDS2;Parent=g8342.t1;
OZ010653.1_Phania_funesta_genome_assembly,_chromosome:_2	AUGUSTUS	exon	85560949	85561247	.	-	.	ID=g8342.t1.exon2;Parent=g8342.t1;
OZ010653.1_Phania_funesta_genome_assembly,_chromosome:_2	AUGUSTUS	start_codon	85561245	85561247	.	-	0	ID=g8342.t1.start1;Parent=g8342.t1;
OZ010653.1_Phania_funesta_genome_assembly,_chromosome:_2	AUGUSTUS	gene	85562685	85563527	.	-	.	ID=g8343;
OZ010653.1_Phania_funesta_genome_assembly,_chromosome:_2	AUGUSTUS	mRNA	85562685	85563527	1	-	.	ID=g8343.t1;Parent=g8343;
OZ010653.1_Phania_funesta_genome_assembly,_chromosome:_2	AUGUSTUS	stop_codon	85562685	85562687	.	-	0	ID=g8343.t1.stop1;Parent=g8343.t1;
OZ010653.1_Phania_funesta_genome_assembly,_chromosome:_2	AUGUSTUS	CDS	85562685	85563527	1	-	0	ID=g8343.t1.CDS1;Parent=g8343.t1;
OZ010653.1_Phania_funesta_genome_assembly,_chromosome:_2	AUGUSTUS	exon	85562685	85563527	.	-	.	ID=g8343.t1.exon1;Parent=g8343.t1;
OZ010653.1_Phania_funesta_genome_assembly,_chromosome:_2	AUGUSTUS	start_codon	85563525	85563527	.	-	0	ID=g8343.t1.start1;Parent=g8343.t1;
OZ010653.1_Phania_funesta_genome_assembly,_chromosome:_2	AUGUSTUS	gene	85573755	85574483	.	-	.	ID=g8344;
OZ010653.1_Phania_funesta_genome_assembly,_chromosome:_2	AUGUSTUS	mRNA	85573755	85574483	1	-	.	ID=g8344.t1;Parent=g8344;
OZ010653.1_Phania_funesta_genome_assembly,_chromosome:_2	AUGUSTUS	stop_codon	85573755	85573757	.	-	0	ID=g8344.t1.stop1;Parent=g8344.t1;
OZ010653.1_Phania_funesta_genome_assembly,_chromosome:_2	AUGUSTUS	CDS	85573755	85574483	1	-	0	ID=g8344.t1.CDS1;Parent=g8344.t1;
OZ010653.1_Phania_funesta_genome_assembly,_chromosome:_2	AUGUSTUS	exon	85573755	85574483	.	-	.	ID=g8344.t1.exon1;Parent=g8344.t1;
OZ010653.1_Phania_funesta_genome_assembly,_chromosome:_2	AUGUSTUS	start_codon	85574481	85574483	.	-	0	ID=g8344.t1.start1;Parent=g8344.t1;
OZ010653.1_Phania_funesta_genome_assembly,_chromosome:_2	AUGUSTUS	gene	85574714	85575226	.	-	.	ID=g8345;
OZ010653.1_Phania_funesta_genome_assembly,_chromosome:_2	AUGUSTUS	mRNA	85574714	85575226	0.85	-	.	ID=g8345.t1;Parent=g8345;
OZ010653.1_Phania_funesta_genome_assembly,_chromosome:_2	AUGUSTUS	stop_codon	85574714	85574716	.	-	0	ID=g8345.t1.stop1;Parent=g8345.t1;
OZ010653.1_Phania_funesta_genome_assembly,_chromosome:_2	AUGUSTUS	CDS	85574714	85574795	1	-	1	ID=g8345.t1.CDS1;Parent=g8345.t1;
OZ010653.1_Phania_funesta_genome_assembly,_chromosome:_2	AUGUSTUS	exon	85574714	85574795	.	-	.	ID=g8345.t1.exon1;Parent=g8345.t1;
OZ010653.1_Phania_funesta_genome_assembly,_chromosome:_2	AUGUSTUS	intron	85574796	85574999	0.85	-	.	ID=g8345.t1.intron1;Parent=g8345.t1;
OZ010653.1_Phania_funesta_genome_assembly,_chromosome:_2	AUGUSTUS	CDS	85575000	85575226	1	-	0	ID=g8345.t1.CDS2;Parent=g8345.t1;
OZ010653.1_Phania_funesta_genome_assembly,_chromosome:_2	AUGUSTUS	exon	85575000	85575226	.	-	.	ID=g8345.t1.exon2;Parent=g8345.t1;
OZ010653.1_Phania_funesta_genome_assembly,_chromosome:_2	AUGUSTUS	start_codon	85575224	85575226	.	-	0	ID=g8345.t1.start1;Parent=g8345.t1;
OZ010653.1_Phania_funesta_genome_assembly,_chromosome:_2	AUGUSTUS	gene	85578052	85579062	.	-	.	ID=g8346;
OZ010653.1_Phania_funesta_genome_assembly,_chromosome:_2	AUGUSTUS	mRNA	85578052	85579062	0.51	-	.	ID=g8346.t1;Parent=g8346;
OZ010653.1_Phania_funesta_genome_assembly,_chromosome:_2	AUGUSTUS	stop_codon	85578052	85578054	.	-	0	ID=g8346.t1.stop1;Parent=g8346.t1;
OZ010653.1_Phania_funesta_genome_assembly,_chromosome:_2	AUGUSTUS	CDS	85578052	85579062	0.51	-	0	ID=g8346.t1.CDS1;Parent=g8346.t1;
OZ010653.1_Phania_funesta_genome_assembly,_chromosome:_2	AUGUSTUS	exon	85578052	85579062	.	-	.	ID=g8346.t1.exon1;Parent=g8346.t1;
OZ010653.1_Phania_funesta_genome_assembly,_chromosome:_2	AUGUSTUS	start_codon	85579060	85579062	.	-	0	ID=g8346.t1.start1;Parent=g8346.t1;
OZ010653.1_Phania_funesta_genome_assembly,_chromosome:_2	AUGUSTUS	gene	85579404	85579619	.	-	.	ID=g8347;
OZ010653.1_Phania_funesta_genome_assembly,_chromosome:_2	AUGUSTUS	mRNA	85579404	85579619	1	-	.	ID=g8347.t1;Parent=g8347;
OZ010653.1_Phania_funesta_genome_assembly,_chromosome:_2	AUGUSTUS	stop_codon	85579404	85579406	.	-	0	ID=g8347.t1.stop1;Parent=g8347.t1;
OZ010653.1_Phania_funesta_genome_assembly,_chromosome:_2	AUGUSTUS	CDS	85579404	85579619	1	-	0	ID=g8347.t1.CDS1;Parent=g8347.t1;
OZ010653.1_Phania_funesta_genome_assembly,_chromosome:_2	AUGUSTUS	exon	85579404	85579619	.	-	.	ID=g8347.t1.exon1;Parent=g8347.t1;
OZ010653.1_Phania_funesta_genome_assembly,_chromosome:_2	AUGUSTUS	start_codon	85579617	85579619	.	-	0	ID=g8347.t1.start1;Parent=g8347.t1;
OZ010653.1_Phania_funesta_genome_assembly,_chromosome:_2	AUGUSTUS	gene	85580800	85581394	.	-	.	ID=g8348;
OZ010653.1_Phania_funesta_genome_assembly,_chromosome:_2	AUGUSTUS	mRNA	85580800	85581394	0.42	-	.	ID=g8348.t1;Parent=g8348;
OZ010653.1_Phania_funesta_genome_assembly,_chromosome:_2	AUGUSTUS	stop_codon	85580800	85580802	.	-	0	ID=g8348.t1.stop1;Parent=g8348.t1;
OZ010653.1_Phania_funesta_genome_assembly,_chromosome:_2	AUGUSTUS	CDS	85580800	85581123	0.48	-	0	ID=g8348.t1.CDS1;Parent=g8348.t1;
OZ010653.1_Phania_funesta_genome_assembly,_chromosome:_2	AUGUSTUS	exon	85580800	85581123	.	-	.	ID=g8348.t1.exon1;Parent=g8348.t1;
OZ010653.1_Phania_funesta_genome_assembly,_chromosome:_2	AUGUSTUS	intron	85581124	85581193	0.42	-	.	ID=g8348.t1.intron1;Parent=g8348.t1;
OZ010653.1_Phania_funesta_genome_assembly,_chromosome:_2	AUGUSTUS	CDS	85581194	85581394	0.42	-	0	ID=g8348.t1.CDS2;Parent=g8348.t1;
OZ010653.1_Phania_funesta_genome_assembly,_chromosome:_2	AUGUSTUS	exon	85581194	85581394	.	-	.	ID=g8348.t1.exon2;Parent=g8348.t1;
OZ010653.1_Phania_funesta_genome_assembly,_chromosome:_2	AUGUSTUS	start_codon	85581392	85581394	.	-	0	ID=g8348.t1.start1;Parent=g8348.t1;
OZ010653.1_Phania_funesta_genome_assembly,_chromosome:_2	AUGUSTUS	mRNA	85580800	85581394	0.34	-	.	ID=g8348.t2;Parent=g8348;
OZ010653.1_Phania_funesta_genome_assembly,_chromosome:_2	AUGUSTUS	stop_codon	85580800	85580802	.	-	0	ID=g8348.t2.stop1;Parent=g8348.t2;
OZ010653.1_Phania_funesta_genome_assembly,_chromosome:_2	AUGUSTUS	CDS	85580800	85580880	0.54	-	0	ID=g8348.t2.CDS1;Parent=g8348.t2;
OZ010653.1_Phania_funesta_genome_assembly,_chromosome:_2	AUGUSTUS	exon	85580800	85580880	.	-	.	ID=g8348.t2.exon1;Parent=g8348.t2;
OZ010653.1_Phania_funesta_genome_assembly,_chromosome:_2	AUGUSTUS	intron	85580881	85581226	0.34	-	.	ID=g8348.t2.intron1;Parent=g8348.t2;
OZ010653.1_Phania_funesta_genome_assembly,_chromosome:_2	AUGUSTUS	CDS	85581227	85581394	0.34	-	0	ID=g8348.t2.CDS2;Parent=g8348.t2;
OZ010653.1_Phania_funesta_genome_assembly,_chromosome:_2	AUGUSTUS	exon	85581227	85581394	.	-	.	ID=g8348.t2.exon2;Parent=g8348.t2;
OZ010653.1_Phania_funesta_genome_assembly,_chromosome:_2	AUGUSTUS	start_codon	85581392	85581394	.	-	0	ID=g8348.t2.start1;Parent=g8348.t2;
OZ010653.1_Phania_funesta_genome_assembly,_chromosome:_2	AUGUSTUS	gene	85586458	85587110	.	-	.	ID=g8349;
OZ010653.1_Phania_funesta_genome_assembly,_chromosome:_2	AUGUSTUS	mRNA	85586458	85587110	0.89	-	.	ID=g8349.t1;Parent=g8349;
OZ010653.1_Phania_funesta_genome_assembly,_chromosome:_2	AUGUSTUS	stop_codon	85586458	85586460	.	-	0	ID=g8349.t1.stop1;Parent=g8349.t1;
OZ010653.1_Phania_funesta_genome_assembly,_chromosome:_2	AUGUSTUS	CDS	85586458	85586472	1	-	0	ID=g8349.t1.CDS1;Parent=g8349.t1;
OZ010653.1_Phania_funesta_genome_assembly,_chromosome:_2	AUGUSTUS	exon	85586458	85586472	.	-	.	ID=g8349.t1.exon1;Parent=g8349.t1;
OZ010653.1_Phania_funesta_genome_assembly,_chromosome:_2	AUGUSTUS	intron	85586473	85586519	1	-	.	ID=g8349.t1.intron1;Parent=g8349.t1;
OZ010653.1_Phania_funesta_genome_assembly,_chromosome:_2	AUGUSTUS	CDS	85586520	85586710	0.89	-	2	ID=g8349.t1.CDS2;Parent=g8349.t1;
OZ010653.1_Phania_funesta_genome_assembly,_chromosome:_2	AUGUSTUS	exon	85586520	85586710	.	-	.	ID=g8349.t1.exon2;Parent=g8349.t1;
OZ010653.1_Phania_funesta_genome_assembly,_chromosome:_2	AUGUSTUS	intron	85586711	85586766	0.89	-	.	ID=g8349.t1.intron2;Parent=g8349.t1;
OZ010653.1_Phania_funesta_genome_assembly,_chromosome:_2	AUGUSTUS	CDS	85586767	85587029	0.89	-	1	ID=g8349.t1.CDS3;Parent=g8349.t1;
OZ010653.1_Phania_funesta_genome_assembly,_chromosome:_2	AUGUSTUS	exon	85586767	85587029	.	-	.	ID=g8349.t1.exon3;Parent=g8349.t1;
OZ010653.1_Phania_funesta_genome_assembly,_chromosome:_2	AUGUSTUS	intron	85587030	85587102	0.99	-	.	ID=g8349.t1.intron3;Parent=g8349.t1;
OZ010653.1_Phania_funesta_genome_assembly,_chromosome:_2	AUGUSTUS	CDS	85587103	85587110	0.99	-	0	ID=g8349.t1.CDS4;Parent=g8349.t1;
OZ010653.1_Phania_funesta_genome_assembly,_chromosome:_2	AUGUSTUS	exon	85587103	85587110	.	-	.	ID=g8349.t1.exon4;Parent=g8349.t1;
OZ010653.1_Phania_funesta_genome_assembly,_chromosome:_2	AUGUSTUS	start_codon	85587108	85587110	.	-	0	ID=g8349.t1.start1;Parent=g8349.t1;
OZ010653.1_Phania_funesta_genome_assembly,_chromosome:_2	AUGUSTUS	gene	85587610	85588260	.	-	.	ID=g8350;
OZ010653.1_Phania_funesta_genome_assembly,_chromosome:_2	AUGUSTUS	mRNA	85587610	85588260	1	-	.	ID=g8350.t1;Parent=g8350;
OZ010653.1_Phania_funesta_genome_assembly,_chromosome:_2	AUGUSTUS	stop_codon	85587610	85587612	.	-	0	ID=g8350.t1.stop1;Parent=g8350.t1;
OZ010653.1_Phania_funesta_genome_assembly,_chromosome:_2	AUGUSTUS	CDS	85587610	85588260	1	-	0	ID=g8350.t1.CDS1;Parent=g8350.t1;
OZ010653.1_Phania_funesta_genome_assembly,_chromosome:_2	AUGUSTUS	exon	85587610	85588260	.	-	.	ID=g8350.t1.exon1;Parent=g8350.t1;
OZ010653.1_Phania_funesta_genome_assembly,_chromosome:_2	AUGUSTUS	start_codon	85588258	85588260	.	-	0	ID=g8350.t1.start1;Parent=g8350.t1;
OZ010653.1_Phania_funesta_genome_assembly,_chromosome:_2	AUGUSTUS	gene	85592455	85592928	.	-	.	ID=g8351;
OZ010653.1_Phania_funesta_genome_assembly,_chromosome:_2	AUGUSTUS	mRNA	85592455	85592928	0.8	-	.	ID=g8351.t1;Parent=g8351;
OZ010653.1_Phania_funesta_genome_assembly,_chromosome:_2	AUGUSTUS	stop_codon	85592455	85592457	.	-	0	ID=g8351.t1.stop1;Parent=g8351.t1;
OZ010653.1_Phania_funesta_genome_assembly,_chromosome:_2	AUGUSTUS	CDS	85592455	85592928	0.8	-	0	ID=g8351.t1.CDS1;Parent=g8351.t1;
OZ010653.1_Phania_funesta_genome_assembly,_chromosome:_2	AUGUSTUS	exon	85592455	85592928	.	-	.	ID=g8351.t1.exon1;Parent=g8351.t1;
OZ010653.1_Phania_funesta_genome_assembly,_chromosome:_2	AUGUSTUS	start_codon	85592926	85592928	.	-	0	ID=g8351.t1.start1;Parent=g8351.t1;
OZ010653.1_Phania_funesta_genome_assembly,_chromosome:_2	AUGUSTUS	gene	85595058	85595889	.	-	.	ID=g8352;
OZ010653.1_Phania_funesta_genome_assembly,_chromosome:_2	AUGUSTUS	mRNA	85595058	85595889	0.32	-	.	ID=g8352.t1;Parent=g8352;
OZ010653.1_Phania_funesta_genome_assembly,_chromosome:_2	AUGUSTUS	stop_codon	85595058	85595060	.	-	0	ID=g8352.t1.stop1;Parent=g8352.t1;
OZ010653.1_Phania_funesta_genome_assembly,_chromosome:_2	AUGUSTUS	CDS	85595058	85595395	0.4	-	2	ID=g8352.t1.CDS1;Parent=g8352.t1;
OZ010653.1_Phania_funesta_genome_assembly,_chromosome:_2	AUGUSTUS	exon	85595058	85595395	.	-	.	ID=g8352.t1.exon1;Parent=g8352.t1;
OZ010653.1_Phania_funesta_genome_assembly,_chromosome:_2	AUGUSTUS	intron	85595396	85595460	1	-	.	ID=g8352.t1.intron1;Parent=g8352.t1;
OZ010653.1_Phania_funesta_genome_assembly,_chromosome:_2	AUGUSTUS	CDS	85595461	85595591	1	-	1	ID=g8352.t1.CDS2;Parent=g8352.t1;
OZ010653.1_Phania_funesta_genome_assembly,_chromosome:_2	AUGUSTUS	exon	85595461	85595591	.	-	.	ID=g8352.t1.exon2;Parent=g8352.t1;
OZ010653.1_Phania_funesta_genome_assembly,_chromosome:_2	AUGUSTUS	intron	85595592	85595665	1	-	.	ID=g8352.t1.intron2;Parent=g8352.t1;
OZ010653.1_Phania_funesta_genome_assembly,_chromosome:_2	AUGUSTUS	CDS	85595666	85595739	0.81	-	0	ID=g8352.t1.CDS3;Parent=g8352.t1;
OZ010653.1_Phania_funesta_genome_assembly,_chromosome:_2	AUGUSTUS	exon	85595666	85595739	.	-	.	ID=g8352.t1.exon3;Parent=g8352.t1;
OZ010653.1_Phania_funesta_genome_assembly,_chromosome:_2	AUGUSTUS	intron	85595740	85595820	0.81	-	.	ID=g8352.t1.intron3;Parent=g8352.t1;
OZ010653.1_Phania_funesta_genome_assembly,_chromosome:_2	AUGUSTUS	CDS	85595821	85595889	0.81	-	0	ID=g8352.t1.CDS4;Parent=g8352.t1;
OZ010653.1_Phania_funesta_genome_assembly,_chromosome:_2	AUGUSTUS	exon	85595821	85595889	.	-	.	ID=g8352.t1.exon4;Parent=g8352.t1;
OZ010653.1_Phania_funesta_genome_assembly,_chromosome:_2	AUGUSTUS	start_codon	85595887	85595889	.	-	0	ID=g8352.t1.start1;Parent=g8352.t1;
OZ010653.1_Phania_funesta_genome_assembly,_chromosome:_2	AUGUSTUS	gene	85614092	85614448	.	-	.	ID=g8353;
OZ010653.1_Phania_funesta_genome_assembly,_chromosome:_2	AUGUSTUS	mRNA	85614092	85614448	0.89	-	.	ID=g8353.t1;Parent=g8353;
OZ010653.1_Phania_funesta_genome_assembly,_chromosome:_2	AUGUSTUS	stop_codon	85614092	85614094	.	-	0	ID=g8353.t1.stop1;Parent=g8353.t1;
OZ010653.1_Phania_funesta_genome_assembly,_chromosome:_2	AUGUSTUS	CDS	85614092	85614448	0.89	-	0	ID=g8353.t1.CDS1;Parent=g8353.t1;
OZ010653.1_Phania_funesta_genome_assembly,_chromosome:_2	AUGUSTUS	exon	85614092	85614448	.	-	.	ID=g8353.t1.exon1;Parent=g8353.t1;
OZ010653.1_Phania_funesta_genome_assembly,_chromosome:_2	AUGUSTUS	start_codon	85614446	85614448	.	-	0	ID=g8353.t1.start1;Parent=g8353.t1;
OZ010653.1_Phania_funesta_genome_assembly,_chromosome:_2	AUGUSTUS	gene	85615837	85616949	.	+	.	ID=g8354;
OZ010653.1_Phania_funesta_genome_assembly,_chromosome:_2	AUGUSTUS	mRNA	85615837	85616949	1	+	.	ID=g8354.t1;Parent=g8354;
OZ010653.1_Phania_funesta_genome_assembly,_chromosome:_2	AUGUSTUS	start_codon	85615837	85615839	.	+	0	ID=g8354.t1.start1;Parent=g8354.t1;
OZ010653.1_Phania_funesta_genome_assembly,_chromosome:_2	AUGUSTUS	CDS	85615837	85616949	1	+	0	ID=g8354.t1.CDS1;Parent=g8354.t1;
OZ010653.1_Phania_funesta_genome_assembly,_chromosome:_2	AUGUSTUS	exon	85615837	85616949	.	+	.	ID=g8354.t1.exon1;Parent=g8354.t1;
OZ010653.1_Phania_funesta_genome_assembly,_chromosome:_2	AUGUSTUS	stop_codon	85616947	85616949	.	+	0	ID=g8354.t1.stop1;Parent=g8354.t1;
OZ010653.1_Phania_funesta_genome_assembly,_chromosome:_2	AUGUSTUS	gene	85617141	85620390	.	+	.	ID=g8355;
OZ010653.1_Phania_funesta_genome_assembly,_chromosome:_2	AUGUSTUS	mRNA	85617141	85620390	0.46	+	.	ID=g8355.t1;Parent=g8355;
OZ010653.1_Phania_funesta_genome_assembly,_chromosome:_2	AUGUSTUS	start_codon	85617141	85617143	.	+	0	ID=g8355.t1.start1;Parent=g8355.t1;
OZ010653.1_Phania_funesta_genome_assembly,_chromosome:_2	AUGUSTUS	CDS	85617141	85618954	0.6	+	0	ID=g8355.t1.CDS1;Parent=g8355.t1;
OZ010653.1_Phania_funesta_genome_assembly,_chromosome:_2	AUGUSTUS	exon	85617141	85618954	.	+	.	ID=g8355.t1.exon1;Parent=g8355.t1;
OZ010653.1_Phania_funesta_genome_assembly,_chromosome:_2	AUGUSTUS	intron	85618955	85619222	0.53	+	.	ID=g8355.t1.intron1;Parent=g8355.t1;
OZ010653.1_Phania_funesta_genome_assembly,_chromosome:_2	AUGUSTUS	CDS	85619223	85619910	0.5	+	1	ID=g8355.t1.CDS2;Parent=g8355.t1;
OZ010653.1_Phania_funesta_genome_assembly,_chromosome:_2	AUGUSTUS	exon	85619223	85619910	.	+	.	ID=g8355.t1.exon2;Parent=g8355.t1;
OZ010653.1_Phania_funesta_genome_assembly,_chromosome:_2	AUGUSTUS	intron	85619911	85619979	1	+	.	ID=g8355.t1.intron2;Parent=g8355.t1;
OZ010653.1_Phania_funesta_genome_assembly,_chromosome:_2	AUGUSTUS	CDS	85619980	85620390	0.93	+	0	ID=g8355.t1.CDS3;Parent=g8355.t1;
OZ010653.1_Phania_funesta_genome_assembly,_chromosome:_2	AUGUSTUS	exon	85619980	85620390	.	+	.	ID=g8355.t1.exon3;Parent=g8355.t1;
OZ010653.1_Phania_funesta_genome_assembly,_chromosome:_2	AUGUSTUS	stop_codon	85620388	85620390	.	+	0	ID=g8355.t1.stop1;Parent=g8355.t1;
OZ010653.1_Phania_funesta_genome_assembly,_chromosome:_2	AUGUSTUS	gene	85620418	85621533	.	+	.	ID=g8356;
OZ010653.1_Phania_funesta_genome_assembly,_chromosome:_2	AUGUSTUS	mRNA	85620418	85621533	1	+	.	ID=g8356.t1;Parent=g8356;
OZ010653.1_Phania_funesta_genome_assembly,_chromosome:_2	AUGUSTUS	start_codon	85620418	85620420	.	+	0	ID=g8356.t1.start1;Parent=g8356.t1;
OZ010653.1_Phania_funesta_genome_assembly,_chromosome:_2	AUGUSTUS	CDS	85620418	85621533	1	+	0	ID=g8356.t1.CDS1;Parent=g8356.t1;
OZ010653.1_Phania_funesta_genome_assembly,_chromosome:_2	AUGUSTUS	exon	85620418	85621533	.	+	.	ID=g8356.t1.exon1;Parent=g8356.t1;
OZ010653.1_Phania_funesta_genome_assembly,_chromosome:_2	AUGUSTUS	stop_codon	85621531	85621533	.	+	0	ID=g8356.t1.stop1;Parent=g8356.t1;
OZ010653.1_Phania_funesta_genome_assembly,_chromosome:_2	AUGUSTUS	gene	85626246	85626691	.	-	.	ID=g8357;
OZ010653.1_Phania_funesta_genome_assembly,_chromosome:_2	AUGUSTUS	mRNA	85626246	85626691	0.55	-	.	ID=g8357.t1;Parent=g8357;
OZ010653.1_Phania_funesta_genome_assembly,_chromosome:_2	AUGUSTUS	stop_codon	85626246	85626248	.	-	0	ID=g8357.t1.stop1;Parent=g8357.t1;
OZ010653.1_Phania_funesta_genome_assembly,_chromosome:_2	AUGUSTUS	CDS	85626246	85626280	0.99	-	2	ID=g8357.t1.CDS1;Parent=g8357.t1;
OZ010653.1_Phania_funesta_genome_assembly,_chromosome:_2	AUGUSTUS	exon	85626246	85626280	.	-	.	ID=g8357.t1.exon1;Parent=g8357.t1;
OZ010653.1_Phania_funesta_genome_assembly,_chromosome:_2	AUGUSTUS	intron	85626281	85626489	0.65	-	.	ID=g8357.t1.intron1;Parent=g8357.t1;
OZ010653.1_Phania_funesta_genome_assembly,_chromosome:_2	AUGUSTUS	CDS	85626490	85626691	0.55	-	0	ID=g8357.t1.CDS2;Parent=g8357.t1;
OZ010653.1_Phania_funesta_genome_assembly,_chromosome:_2	AUGUSTUS	exon	85626490	85626691	.	-	.	ID=g8357.t1.exon2;Parent=g8357.t1;
OZ010653.1_Phania_funesta_genome_assembly,_chromosome:_2	AUGUSTUS	start_codon	85626689	85626691	.	-	0	ID=g8357.t1.start1;Parent=g8357.t1;
OZ010653.1_Phania_funesta_genome_assembly,_chromosome:_2	AUGUSTUS	gene	85626848	85628038	.	-	.	ID=g8358;
OZ010653.1_Phania_funesta_genome_assembly,_chromosome:_2	AUGUSTUS	mRNA	85626848	85628038	1	-	.	ID=g8358.t1;Parent=g8358;
OZ010653.1_Phania_funesta_genome_assembly,_chromosome:_2	AUGUSTUS	stop_codon	85626848	85626850	.	-	0	ID=g8358.t1.stop1;Parent=g8358.t1;
OZ010653.1_Phania_funesta_genome_assembly,_chromosome:_2	AUGUSTUS	CDS	85626848	85628038	1	-	0	ID=g8358.t1.CDS1;Parent=g8358.t1;
OZ010653.1_Phania_funesta_genome_assembly,_chromosome:_2	AUGUSTUS	exon	85626848	85628038	.	-	.	ID=g8358.t1.exon1;Parent=g8358.t1;
OZ010653.1_Phania_funesta_genome_assembly,_chromosome:_2	AUGUSTUS	start_codon	85628036	85628038	.	-	0	ID=g8358.t1.start1;Parent=g8358.t1;
OZ010653.1_Phania_funesta_genome_assembly,_chromosome:_2	AUGUSTUS	gene	85630046	85631661	.	-	.	ID=g8359;
OZ010653.1_Phania_funesta_genome_assembly,_chromosome:_2	AUGUSTUS	mRNA	85630046	85631661	0.35	-	.	ID=g8359.t1;Parent=g8359;
OZ010653.1_Phania_funesta_genome_assembly,_chromosome:_2	AUGUSTUS	stop_codon	85630046	85630048	.	-	0	ID=g8359.t1.stop1;Parent=g8359.t1;
OZ010653.1_Phania_funesta_genome_assembly,_chromosome:_2	AUGUSTUS	CDS	85630046	85630419	0.36	-	2	ID=g8359.t1.CDS1;Parent=g8359.t1;
OZ010653.1_Phania_funesta_genome_assembly,_chromosome:_2	AUGUSTUS	exon	85630046	85630419	.	-	.	ID=g8359.t1.exon1;Parent=g8359.t1;
OZ010653.1_Phania_funesta_genome_assembly,_chromosome:_2	AUGUSTUS	intron	85630420	85631240	0.68	-	.	ID=g8359.t1.intron1;Parent=g8359.t1;
OZ010653.1_Phania_funesta_genome_assembly,_chromosome:_2	AUGUSTUS	CDS	85631241	85631661	0.99	-	0	ID=g8359.t1.CDS2;Parent=g8359.t1;
OZ010653.1_Phania_funesta_genome_assembly,_chromosome:_2	AUGUSTUS	exon	85631241	85631661	.	-	.	ID=g8359.t1.exon2;Parent=g8359.t1;
OZ010653.1_Phania_funesta_genome_assembly,_chromosome:_2	AUGUSTUS	start_codon	85631659	85631661	.	-	0	ID=g8359.t1.start1;Parent=g8359.t1;
OZ010653.1_Phania_funesta_genome_assembly,_chromosome:_2	AUGUSTUS	gene	85636556	85637351	.	-	.	ID=g8360;
OZ010653.1_Phania_funesta_genome_assembly,_chromosome:_2	AUGUSTUS	mRNA	85636556	85637351	1	-	.	ID=g8360.t1;Parent=g8360;
OZ010653.1_Phania_funesta_genome_assembly,_chromosome:_2	AUGUSTUS	stop_codon	85636556	85636558	.	-	0	ID=g8360.t1.stop1;Parent=g8360.t1;
OZ010653.1_Phania_funesta_genome_assembly,_chromosome:_2	AUGUSTUS	CDS	85636556	85636576	1	-	0	ID=g8360.t1.CDS1;Parent=g8360.t1;
OZ010653.1_Phania_funesta_genome_assembly,_chromosome:_2	AUGUSTUS	exon	85636556	85636576	.	-	.	ID=g8360.t1.exon1;Parent=g8360.t1;
OZ010653.1_Phania_funesta_genome_assembly,_chromosome:_2	AUGUSTUS	intron	85636577	85636649	1	-	.	ID=g8360.t1.intron1;Parent=g8360.t1;
OZ010653.1_Phania_funesta_genome_assembly,_chromosome:_2	AUGUSTUS	CDS	85636650	85637228	1	-	0	ID=g8360.t1.CDS2;Parent=g8360.t1;
OZ010653.1_Phania_funesta_genome_assembly,_chromosome:_2	AUGUSTUS	exon	85636650	85637228	.	-	.	ID=g8360.t1.exon2;Parent=g8360.t1;
OZ010653.1_Phania_funesta_genome_assembly,_chromosome:_2	AUGUSTUS	intron	85637229	85637282	1	-	.	ID=g8360.t1.intron2;Parent=g8360.t1;
OZ010653.1_Phania_funesta_genome_assembly,_chromosome:_2	AUGUSTUS	CDS	85637283	85637351	1	-	0	ID=g8360.t1.CDS3;Parent=g8360.t1;
OZ010653.1_Phania_funesta_genome_assembly,_chromosome:_2	AUGUSTUS	exon	85637283	85637351	.	-	.	ID=g8360.t1.exon3;Parent=g8360.t1;
OZ010653.1_Phania_funesta_genome_assembly,_chromosome:_2	AUGUSTUS	start_codon	85637349	85637351	.	-	0	ID=g8360.t1.start1;Parent=g8360.t1;
OZ010653.1_Phania_funesta_genome_assembly,_chromosome:_2	AUGUSTUS	gene	85637826	85638424	.	-	.	ID=g8361;
OZ010653.1_Phania_funesta_genome_assembly,_chromosome:_2	AUGUSTUS	mRNA	85637826	85638424	0.98	-	.	ID=g8361.t1;Parent=g8361;
OZ010653.1_Phania_funesta_genome_assembly,_chromosome:_2	AUGUSTUS	stop_codon	85637826	85637828	.	-	0	ID=g8361.t1.stop1;Parent=g8361.t1;
OZ010653.1_Phania_funesta_genome_assembly,_chromosome:_2	AUGUSTUS	CDS	85637826	85638019	0.98	-	2	ID=g8361.t1.CDS1;Parent=g8361.t1;
OZ010653.1_Phania_funesta_genome_assembly,_chromosome:_2	AUGUSTUS	exon	85637826	85638019	.	-	.	ID=g8361.t1.exon1;Parent=g8361.t1;
OZ010653.1_Phania_funesta_genome_assembly,_chromosome:_2	AUGUSTUS	intron	85638020	85638303	0.98	-	.	ID=g8361.t1.intron1;Parent=g8361.t1;
OZ010653.1_Phania_funesta_genome_assembly,_chromosome:_2	AUGUSTUS	CDS	85638304	85638424	0.98	-	0	ID=g8361.t1.CDS2;Parent=g8361.t1;
OZ010653.1_Phania_funesta_genome_assembly,_chromosome:_2	AUGUSTUS	exon	85638304	85638424	.	-	.	ID=g8361.t1.exon2;Parent=g8361.t1;
OZ010653.1_Phania_funesta_genome_assembly,_chromosome:_2	AUGUSTUS	start_codon	85638422	85638424	.	-	0	ID=g8361.t1.start1;Parent=g8361.t1;
OZ010653.1_Phania_funesta_genome_assembly,_chromosome:_2	AUGUSTUS	gene	85647645	85648073	.	-	.	ID=g8362;
OZ010653.1_Phania_funesta_genome_assembly,_chromosome:_2	AUGUSTUS	mRNA	85647645	85648073	0.61	-	.	ID=g8362.t1;Parent=g8362;
OZ010653.1_Phania_funesta_genome_assembly,_chromosome:_2	AUGUSTUS	stop_codon	85647645	85647647	.	-	0	ID=g8362.t1.stop1;Parent=g8362.t1;
OZ010653.1_Phania_funesta_genome_assembly,_chromosome:_2	AUGUSTUS	CDS	85647645	85647702	0.72	-	1	ID=g8362.t1.CDS1;Parent=g8362.t1;
OZ010653.1_Phania_funesta_genome_assembly,_chromosome:_2	AUGUSTUS	exon	85647645	85647702	.	-	.	ID=g8362.t1.exon1;Parent=g8362.t1;
OZ010653.1_Phania_funesta_genome_assembly,_chromosome:_2	AUGUSTUS	intron	85647703	85647760	0.63	-	.	ID=g8362.t1.intron1;Parent=g8362.t1;
OZ010653.1_Phania_funesta_genome_assembly,_chromosome:_2	AUGUSTUS	CDS	85647761	85647883	0.63	-	1	ID=g8362.t1.CDS2;Parent=g8362.t1;
OZ010653.1_Phania_funesta_genome_assembly,_chromosome:_2	AUGUSTUS	exon	85647761	85647883	.	-	.	ID=g8362.t1.exon2;Parent=g8362.t1;
OZ010653.1_Phania_funesta_genome_assembly,_chromosome:_2	AUGUSTUS	intron	85647884	85647972	0.62	-	.	ID=g8362.t1.intron2;Parent=g8362.t1;
OZ010653.1_Phania_funesta_genome_assembly,_chromosome:_2	AUGUSTUS	CDS	85647973	85648073	0.69	-	0	ID=g8362.t1.CDS3;Parent=g8362.t1;
OZ010653.1_Phania_funesta_genome_assembly,_chromosome:_2	AUGUSTUS	exon	85647973	85648073	.	-	.	ID=g8362.t1.exon3;Parent=g8362.t1;
OZ010653.1_Phania_funesta_genome_assembly,_chromosome:_2	AUGUSTUS	start_codon	85648071	85648073	.	-	0	ID=g8362.t1.start1;Parent=g8362.t1;
OZ010653.1_Phania_funesta_genome_assembly,_chromosome:_2	AUGUSTUS	gene	85665230	85666090	.	-	.	ID=g8363;
OZ010653.1_Phania_funesta_genome_assembly,_chromosome:_2	AUGUSTUS	mRNA	85665230	85666090	0.33	-	.	ID=g8363.t1;Parent=g8363;
OZ010653.1_Phania_funesta_genome_assembly,_chromosome:_2	AUGUSTUS	stop_codon	85665230	85665232	.	-	0	ID=g8363.t1.stop1;Parent=g8363.t1;
OZ010653.1_Phania_funesta_genome_assembly,_chromosome:_2	AUGUSTUS	CDS	85665230	85665346	0.8	-	0	ID=g8363.t1.CDS1;Parent=g8363.t1;
OZ010653.1_Phania_funesta_genome_assembly,_chromosome:_2	AUGUSTUS	exon	85665230	85665346	.	-	.	ID=g8363.t1.exon1;Parent=g8363.t1;
OZ010653.1_Phania_funesta_genome_assembly,_chromosome:_2	AUGUSTUS	intron	85665347	85665895	0.33	-	.	ID=g8363.t1.intron1;Parent=g8363.t1;
OZ010653.1_Phania_funesta_genome_assembly,_chromosome:_2	AUGUSTUS	CDS	85665896	85666090	0.43	-	0	ID=g8363.t1.CDS2;Parent=g8363.t1;
OZ010653.1_Phania_funesta_genome_assembly,_chromosome:_2	AUGUSTUS	exon	85665896	85666090	.	-	.	ID=g8363.t1.exon2;Parent=g8363.t1;
OZ010653.1_Phania_funesta_genome_assembly,_chromosome:_2	AUGUSTUS	start_codon	85666088	85666090	.	-	0	ID=g8363.t1.start1;Parent=g8363.t1;
OZ010653.1_Phania_funesta_genome_assembly,_chromosome:_2	AUGUSTUS	gene	85666143	85666367	.	-	.	ID=g8364;
OZ010653.1_Phania_funesta_genome_assembly,_chromosome:_2	AUGUSTUS	mRNA	85666143	85666367	0.89	-	.	ID=g8364.t1;Parent=g8364;
OZ010653.1_Phania_funesta_genome_assembly,_chromosome:_2	AUGUSTUS	stop_codon	85666143	85666145	.	-	0	ID=g8364.t1.stop1;Parent=g8364.t1;
OZ010653.1_Phania_funesta_genome_assembly,_chromosome:_2	AUGUSTUS	CDS	85666143	85666367	0.89	-	0	ID=g8364.t1.CDS1;Parent=g8364.t1;
OZ010653.1_Phania_funesta_genome_assembly,_chromosome:_2	AUGUSTUS	exon	85666143	85666367	.	-	.	ID=g8364.t1.exon1;Parent=g8364.t1;
OZ010653.1_Phania_funesta_genome_assembly,_chromosome:_2	AUGUSTUS	start_codon	85666365	85666367	.	-	0	ID=g8364.t1.start1;Parent=g8364.t1;
OZ010653.1_Phania_funesta_genome_assembly,_chromosome:_2	AUGUSTUS	gene	85669600	85670019	.	-	.	ID=g8365;
OZ010653.1_Phania_funesta_genome_assembly,_chromosome:_2	AUGUSTUS	mRNA	85669600	85670019	1	-	.	ID=g8365.t1;Parent=g8365;
OZ010653.1_Phania_funesta_genome_assembly,_chromosome:_2	AUGUSTUS	stop_codon	85669600	85669602	.	-	0	ID=g8365.t1.stop1;Parent=g8365.t1;
OZ010653.1_Phania_funesta_genome_assembly,_chromosome:_2	AUGUSTUS	CDS	85669600	85670019	1	-	0	ID=g8365.t1.CDS1;Parent=g8365.t1;
OZ010653.1_Phania_funesta_genome_assembly,_chromosome:_2	AUGUSTUS	exon	85669600	85670019	.	-	.	ID=g8365.t1.exon1;Parent=g8365.t1;
OZ010653.1_Phania_funesta_genome_assembly,_chromosome:_2	AUGUSTUS	start_codon	85670017	85670019	.	-	0	ID=g8365.t1.start1;Parent=g8365.t1;
OZ010653.1_Phania_funesta_genome_assembly,_chromosome:_2	AUGUSTUS	gene	85670685	85671185	.	-	.	ID=g8366;
OZ010653.1_Phania_funesta_genome_assembly,_chromosome:_2	AUGUSTUS	mRNA	85670685	85671185	0.64	-	.	ID=g8366.t1;Parent=g8366;
OZ010653.1_Phania_funesta_genome_assembly,_chromosome:_2	AUGUSTUS	stop_codon	85670685	85670687	.	-	0	ID=g8366.t1.stop1;Parent=g8366.t1;
OZ010653.1_Phania_funesta_genome_assembly,_chromosome:_2	AUGUSTUS	CDS	85670685	85671185	0.64	-	0	ID=g8366.t1.CDS1;Parent=g8366.t1;
OZ010653.1_Phania_funesta_genome_assembly,_chromosome:_2	AUGUSTUS	exon	85670685	85671185	.	-	.	ID=g8366.t1.exon1;Parent=g8366.t1;
OZ010653.1_Phania_funesta_genome_assembly,_chromosome:_2	AUGUSTUS	start_codon	85671183	85671185	.	-	0	ID=g8366.t1.start1;Parent=g8366.t1;
OZ010653.1_Phania_funesta_genome_assembly,_chromosome:_2	AUGUSTUS	gene	85726347	85727235	.	+	.	ID=g8367;
OZ010653.1_Phania_funesta_genome_assembly,_chromosome:_2	AUGUSTUS	mRNA	85726347	85727235	0.15	+	.	ID=g8367.t1;Parent=g8367;
OZ010653.1_Phania_funesta_genome_assembly,_chromosome:_2	AUGUSTUS	start_codon	85726347	85726349	.	+	0	ID=g8367.t1.start1;Parent=g8367.t1;
OZ010653.1_Phania_funesta_genome_assembly,_chromosome:_2	AUGUSTUS	CDS	85726347	85726506	0.32	+	0	ID=g8367.t1.CDS1;Parent=g8367.t1;
OZ010653.1_Phania_funesta_genome_assembly,_chromosome:_2	AUGUSTUS	exon	85726347	85726506	.	+	.	ID=g8367.t1.exon1;Parent=g8367.t1;
OZ010653.1_Phania_funesta_genome_assembly,_chromosome:_2	AUGUSTUS	intron	85726507	85726695	0.31	+	.	ID=g8367.t1.intron1;Parent=g8367.t1;
OZ010653.1_Phania_funesta_genome_assembly,_chromosome:_2	AUGUSTUS	CDS	85726696	85726857	0.86	+	2	ID=g8367.t1.CDS2;Parent=g8367.t1;
OZ010653.1_Phania_funesta_genome_assembly,_chromosome:_2	AUGUSTUS	exon	85726696	85726857	.	+	.	ID=g8367.t1.exon2;Parent=g8367.t1;
OZ010653.1_Phania_funesta_genome_assembly,_chromosome:_2	AUGUSTUS	intron	85726858	85726919	1	+	.	ID=g8367.t1.intron2;Parent=g8367.t1;
OZ010653.1_Phania_funesta_genome_assembly,_chromosome:_2	AUGUSTUS	CDS	85726920	85726938	0.63	+	2	ID=g8367.t1.CDS3;Parent=g8367.t1;
OZ010653.1_Phania_funesta_genome_assembly,_chromosome:_2	AUGUSTUS	exon	85726920	85726938	.	+	.	ID=g8367.t1.exon3;Parent=g8367.t1;
OZ010653.1_Phania_funesta_genome_assembly,_chromosome:_2	AUGUSTUS	intron	85726939	85727069	0.48	+	.	ID=g8367.t1.intron3;Parent=g8367.t1;
OZ010653.1_Phania_funesta_genome_assembly,_chromosome:_2	AUGUSTUS	CDS	85727070	85727235	0.48	+	1	ID=g8367.t1.CDS4;Parent=g8367.t1;
OZ010653.1_Phania_funesta_genome_assembly,_chromosome:_2	AUGUSTUS	exon	85727070	85727235	.	+	.	ID=g8367.t1.exon4;Parent=g8367.t1;
OZ010653.1_Phania_funesta_genome_assembly,_chromosome:_2	AUGUSTUS	stop_codon	85727233	85727235	.	+	0	ID=g8367.t1.stop1;Parent=g8367.t1;
OZ010653.1_Phania_funesta_genome_assembly,_chromosome:_2	AUGUSTUS	gene	85762085	85762524	.	-	.	ID=g8368;
OZ010653.1_Phania_funesta_genome_assembly,_chromosome:_2	AUGUSTUS	mRNA	85762085	85762524	0.53	-	.	ID=g8368.t1;Parent=g8368;
OZ010653.1_Phania_funesta_genome_assembly,_chromosome:_2	AUGUSTUS	stop_codon	85762085	85762087	.	-	0	ID=g8368.t1.stop1;Parent=g8368.t1;
OZ010653.1_Phania_funesta_genome_assembly,_chromosome:_2	AUGUSTUS	CDS	85762085	85762341	0.53	-	2	ID=g8368.t1.CDS1;Parent=g8368.t1;
OZ010653.1_Phania_funesta_genome_assembly,_chromosome:_2	AUGUSTUS	exon	85762085	85762341	.	-	.	ID=g8368.t1.exon1;Parent=g8368.t1;
OZ010653.1_Phania_funesta_genome_assembly,_chromosome:_2	AUGUSTUS	intron	85762342	85762403	0.53	-	.	ID=g8368.t1.intron1;Parent=g8368.t1;
OZ010653.1_Phania_funesta_genome_assembly,_chromosome:_2	AUGUSTUS	CDS	85762404	85762524	0.53	-	0	ID=g8368.t1.CDS2;Parent=g8368.t1;
OZ010653.1_Phania_funesta_genome_assembly,_chromosome:_2	AUGUSTUS	exon	85762404	85762524	.	-	.	ID=g8368.t1.exon2;Parent=g8368.t1;
OZ010653.1_Phania_funesta_genome_assembly,_chromosome:_2	AUGUSTUS	start_codon	85762522	85762524	.	-	0	ID=g8368.t1.start1;Parent=g8368.t1;
OZ010653.1_Phania_funesta_genome_assembly,_chromosome:_2	AUGUSTUS	gene	85767282	85769171	.	-	.	ID=g8369;
OZ010653.1_Phania_funesta_genome_assembly,_chromosome:_2	AUGUSTUS	mRNA	85767282	85769171	1	-	.	ID=g8369.t1;Parent=g8369;
OZ010653.1_Phania_funesta_genome_assembly,_chromosome:_2	AUGUSTUS	stop_codon	85767282	85767284	.	-	0	ID=g8369.t1.stop1;Parent=g8369.t1;
OZ010653.1_Phania_funesta_genome_assembly,_chromosome:_2	AUGUSTUS	CDS	85767282	85768399	1	-	2	ID=g8369.t1.CDS1;Parent=g8369.t1;
OZ010653.1_Phania_funesta_genome_assembly,_chromosome:_2	AUGUSTUS	exon	85767282	85768399	.	-	.	ID=g8369.t1.exon1;Parent=g8369.t1;
OZ010653.1_Phania_funesta_genome_assembly,_chromosome:_2	AUGUSTUS	intron	85768400	85768519	1	-	.	ID=g8369.t1.intron1;Parent=g8369.t1;
OZ010653.1_Phania_funesta_genome_assembly,_chromosome:_2	AUGUSTUS	CDS	85768520	85769171	1	-	0	ID=g8369.t1.CDS2;Parent=g8369.t1;
OZ010653.1_Phania_funesta_genome_assembly,_chromosome:_2	AUGUSTUS	exon	85768520	85769171	.	-	.	ID=g8369.t1.exon2;Parent=g8369.t1;
OZ010653.1_Phania_funesta_genome_assembly,_chromosome:_2	AUGUSTUS	start_codon	85769169	85769171	.	-	0	ID=g8369.t1.start1;Parent=g8369.t1;
OZ010653.1_Phania_funesta_genome_assembly,_chromosome:_2	AUGUSTUS	gene	85769637	85772335	.	-	.	ID=g8370;
OZ010653.1_Phania_funesta_genome_assembly,_chromosome:_2	AUGUSTUS	mRNA	85771361	85772335	0.89	-	.	ID=g8370.t1;Parent=g8370;
OZ010653.1_Phania_funesta_genome_assembly,_chromosome:_2	AUGUSTUS	stop_codon	85771361	85771363	.	-	0	ID=g8370.t1.stop1;Parent=g8370.t1;
OZ010653.1_Phania_funesta_genome_assembly,_chromosome:_2	AUGUSTUS	CDS	85771361	85772335	0.89	-	0	ID=g8370.t1.CDS1;Parent=g8370.t1;
OZ010653.1_Phania_funesta_genome_assembly,_chromosome:_2	AUGUSTUS	exon	85771361	85772335	.	-	.	ID=g8370.t1.exon1;Parent=g8370.t1;
OZ010653.1_Phania_funesta_genome_assembly,_chromosome:_2	AUGUSTUS	start_codon	85772333	85772335	.	-	0	ID=g8370.t1.start1;Parent=g8370.t1;
OZ010653.1_Phania_funesta_genome_assembly,_chromosome:_2	AUGUSTUS	mRNA	85769637	85772335	0.19	-	.	ID=g8370.t2;Parent=g8370;
OZ010653.1_Phania_funesta_genome_assembly,_chromosome:_2	AUGUSTUS	stop_codon	85769637	85769639	.	-	0	ID=g8370.t2.stop1;Parent=g8370.t2;
OZ010653.1_Phania_funesta_genome_assembly,_chromosome:_2	AUGUSTUS	CDS	85769637	85770075	0.47	-	1	ID=g8370.t2.CDS1;Parent=g8370.t2;
OZ010653.1_Phania_funesta_genome_assembly,_chromosome:_2	AUGUSTUS	exon	85769637	85770075	.	-	.	ID=g8370.t2.exon1;Parent=g8370.t2;
OZ010653.1_Phania_funesta_genome_assembly,_chromosome:_2	AUGUSTUS	intron	85770076	85770443	0.31	-	.	ID=g8370.t2.intron1;Parent=g8370.t2;
OZ010653.1_Phania_funesta_genome_assembly,_chromosome:_2	AUGUSTUS	CDS	85770444	85770868	0.31	-	0	ID=g8370.t2.CDS2;Parent=g8370.t2;
OZ010653.1_Phania_funesta_genome_assembly,_chromosome:_2	AUGUSTUS	exon	85770444	85770868	.	-	.	ID=g8370.t2.exon2;Parent=g8370.t2;
OZ010653.1_Phania_funesta_genome_assembly,_chromosome:_2	AUGUSTUS	intron	85770869	85770940	0.71	-	.	ID=g8370.t2.intron2;Parent=g8370.t2;
OZ010653.1_Phania_funesta_genome_assembly,_chromosome:_2	AUGUSTUS	CDS	85770941	85771222	0.5	-	0	ID=g8370.t2.CDS3;Parent=g8370.t2;
OZ010653.1_Phania_funesta_genome_assembly,_chromosome:_2	AUGUSTUS	exon	85770941	85771222	.	-	.	ID=g8370.t2.exon3;Parent=g8370.t2;
OZ010653.1_Phania_funesta_genome_assembly,_chromosome:_2	AUGUSTUS	intron	85771223	85771435	0.42	-	.	ID=g8370.t2.intron3;Parent=g8370.t2;
OZ010653.1_Phania_funesta_genome_assembly,_chromosome:_2	AUGUSTUS	CDS	85771436	85772335	0.53	-	0	ID=g8370.t2.CDS4;Parent=g8370.t2;
OZ010653.1_Phania_funesta_genome_assembly,_chromosome:_2	AUGUSTUS	exon	85771436	85772335	.	-	.	ID=g8370.t2.exon4;Parent=g8370.t2;
OZ010653.1_Phania_funesta_genome_assembly,_chromosome:_2	AUGUSTUS	start_codon	85772333	85772335	.	-	0	ID=g8370.t2.start1;Parent=g8370.t2;
OZ010653.1_Phania_funesta_genome_assembly,_chromosome:_2	AUGUSTUS	gene	85772924	85774807	.	+	.	ID=g8371;
OZ010653.1_Phania_funesta_genome_assembly,_chromosome:_2	AUGUSTUS	mRNA	85772924	85774807	0.83	+	.	ID=g8371.t1;Parent=g8371;
OZ010653.1_Phania_funesta_genome_assembly,_chromosome:_2	AUGUSTUS	start_codon	85772924	85772926	.	+	0	ID=g8371.t1.start1;Parent=g8371.t1;
OZ010653.1_Phania_funesta_genome_assembly,_chromosome:_2	AUGUSTUS	CDS	85772924	85773353	1	+	0	ID=g8371.t1.CDS1;Parent=g8371.t1;
OZ010653.1_Phania_funesta_genome_assembly,_chromosome:_2	AUGUSTUS	exon	85772924	85773353	.	+	.	ID=g8371.t1.exon1;Parent=g8371.t1;
OZ010653.1_Phania_funesta_genome_assembly,_chromosome:_2	AUGUSTUS	intron	85773354	85773425	1	+	.	ID=g8371.t1.intron1;Parent=g8371.t1;
OZ010653.1_Phania_funesta_genome_assembly,_chromosome:_2	AUGUSTUS	CDS	85773426	85774531	0.86	+	2	ID=g8371.t1.CDS2;Parent=g8371.t1;
OZ010653.1_Phania_funesta_genome_assembly,_chromosome:_2	AUGUSTUS	exon	85773426	85774531	.	+	.	ID=g8371.t1.exon2;Parent=g8371.t1;
OZ010653.1_Phania_funesta_genome_assembly,_chromosome:_2	AUGUSTUS	intron	85774532	85774675	0.83	+	.	ID=g8371.t1.intron2;Parent=g8371.t1;
OZ010653.1_Phania_funesta_genome_assembly,_chromosome:_2	AUGUSTUS	CDS	85774676	85774807	0.97	+	0	ID=g8371.t1.CDS3;Parent=g8371.t1;
OZ010653.1_Phania_funesta_genome_assembly,_chromosome:_2	AUGUSTUS	exon	85774676	85774807	.	+	.	ID=g8371.t1.exon3;Parent=g8371.t1;
OZ010653.1_Phania_funesta_genome_assembly,_chromosome:_2	AUGUSTUS	stop_codon	85774805	85774807	.	+	0	ID=g8371.t1.stop1;Parent=g8371.t1;
OZ010653.1_Phania_funesta_genome_assembly,_chromosome:_2	AUGUSTUS	gene	85779766	85781075	.	-	.	ID=g8372;
OZ010653.1_Phania_funesta_genome_assembly,_chromosome:_2	AUGUSTUS	mRNA	85779766	85780569	0.97	-	.	ID=g8372.t1;Parent=g8372;
OZ010653.1_Phania_funesta_genome_assembly,_chromosome:_2	AUGUSTUS	stop_codon	85779766	85779768	.	-	0	ID=g8372.t1.stop1;Parent=g8372.t1;
OZ010653.1_Phania_funesta_genome_assembly,_chromosome:_2	AUGUSTUS	CDS	85779766	85780569	0.97	-	0	ID=g8372.t1.CDS1;Parent=g8372.t1;
OZ010653.1_Phania_funesta_genome_assembly,_chromosome:_2	AUGUSTUS	exon	85779766	85780569	.	-	.	ID=g8372.t1.exon1;Parent=g8372.t1;
OZ010653.1_Phania_funesta_genome_assembly,_chromosome:_2	AUGUSTUS	start_codon	85780567	85780569	.	-	0	ID=g8372.t1.start1;Parent=g8372.t1;
OZ010653.1_Phania_funesta_genome_assembly,_chromosome:_2	AUGUSTUS	mRNA	85779766	85781075	0.57	-	.	ID=g8372.t2;Parent=g8372;
OZ010653.1_Phania_funesta_genome_assembly,_chromosome:_2	AUGUSTUS	stop_codon	85779766	85779768	.	-	0	ID=g8372.t2.stop1;Parent=g8372.t2;
OZ010653.1_Phania_funesta_genome_assembly,_chromosome:_2	AUGUSTUS	CDS	85779766	85780737	0.65	-	0	ID=g8372.t2.CDS1;Parent=g8372.t2;
OZ010653.1_Phania_funesta_genome_assembly,_chromosome:_2	AUGUSTUS	exon	85779766	85780737	.	-	.	ID=g8372.t2.exon1;Parent=g8372.t2;
OZ010653.1_Phania_funesta_genome_assembly,_chromosome:_2	AUGUSTUS	intron	85780738	85780973	0.57	-	.	ID=g8372.t2.intron1;Parent=g8372.t2;
OZ010653.1_Phania_funesta_genome_assembly,_chromosome:_2	AUGUSTUS	CDS	85780974	85781075	0.72	-	0	ID=g8372.t2.CDS2;Parent=g8372.t2;
OZ010653.1_Phania_funesta_genome_assembly,_chromosome:_2	AUGUSTUS	exon	85780974	85781075	.	-	.	ID=g8372.t2.exon2;Parent=g8372.t2;
OZ010653.1_Phania_funesta_genome_assembly,_chromosome:_2	AUGUSTUS	start_codon	85781073	85781075	.	-	0	ID=g8372.t2.start1;Parent=g8372.t2;
OZ010653.1_Phania_funesta_genome_assembly,_chromosome:_2	AUGUSTUS	mRNA	85779766	85781075	0.47	-	.	ID=g8372.t3;Parent=g8372;
OZ010653.1_Phania_funesta_genome_assembly,_chromosome:_2	AUGUSTUS	stop_codon	85779766	85779768	.	-	0	ID=g8372.t3.stop1;Parent=g8372.t3;
OZ010653.1_Phania_funesta_genome_assembly,_chromosome:_2	AUGUSTUS	CDS	85779766	85780368	0.63	-	0	ID=g8372.t3.CDS1;Parent=g8372.t3;
OZ010653.1_Phania_funesta_genome_assembly,_chromosome:_2	AUGUSTUS	exon	85779766	85780368	.	-	.	ID=g8372.t3.exon1;Parent=g8372.t3;
OZ010653.1_Phania_funesta_genome_assembly,_chromosome:_2	AUGUSTUS	intron	85780369	85781033	0.47	-	.	ID=g8372.t3.intron1;Parent=g8372.t3;
OZ010653.1_Phania_funesta_genome_assembly,_chromosome:_2	AUGUSTUS	CDS	85781034	85781075	0.63	-	0	ID=g8372.t3.CDS2;Parent=g8372.t3;
OZ010653.1_Phania_funesta_genome_assembly,_chromosome:_2	AUGUSTUS	exon	85781034	85781075	.	-	.	ID=g8372.t3.exon2;Parent=g8372.t3;
OZ010653.1_Phania_funesta_genome_assembly,_chromosome:_2	AUGUSTUS	start_codon	85781073	85781075	.	-	0	ID=g8372.t3.start1;Parent=g8372.t3;
OZ010653.1_Phania_funesta_genome_assembly,_chromosome:_2	AUGUSTUS	gene	85782442	85783549	.	-	.	ID=g8373;
OZ010653.1_Phania_funesta_genome_assembly,_chromosome:_2	AUGUSTUS	mRNA	85782442	85783549	0.71	-	.	ID=g8373.t1;Parent=g8373;
OZ010653.1_Phania_funesta_genome_assembly,_chromosome:_2	AUGUSTUS	stop_codon	85782442	85782444	.	-	0	ID=g8373.t1.stop1;Parent=g8373.t1;
OZ010653.1_Phania_funesta_genome_assembly,_chromosome:_2	AUGUSTUS	CDS	85782442	85782601	0.71	-	1	ID=g8373.t1.CDS1;Parent=g8373.t1;
OZ010653.1_Phania_funesta_genome_assembly,_chromosome:_2	AUGUSTUS	exon	85782442	85782601	.	-	.	ID=g8373.t1.exon1;Parent=g8373.t1;
OZ010653.1_Phania_funesta_genome_assembly,_chromosome:_2	AUGUSTUS	intron	85782602	85783397	0.71	-	.	ID=g8373.t1.intron1;Parent=g8373.t1;
OZ010653.1_Phania_funesta_genome_assembly,_chromosome:_2	AUGUSTUS	CDS	85783398	85783549	1	-	0	ID=g8373.t1.CDS2;Parent=g8373.t1;
OZ010653.1_Phania_funesta_genome_assembly,_chromosome:_2	AUGUSTUS	exon	85783398	85783549	.	-	.	ID=g8373.t1.exon2;Parent=g8373.t1;
OZ010653.1_Phania_funesta_genome_assembly,_chromosome:_2	AUGUSTUS	start_codon	85783547	85783549	.	-	0	ID=g8373.t1.start1;Parent=g8373.t1;
OZ010653.1_Phania_funesta_genome_assembly,_chromosome:_2	AUGUSTUS	mRNA	85782442	85783549	0.52	-	.	ID=g8373.t2;Parent=g8373;
OZ010653.1_Phania_funesta_genome_assembly,_chromosome:_2	AUGUSTUS	stop_codon	85782442	85782444	.	-	0	ID=g8373.t2.stop1;Parent=g8373.t2;
OZ010653.1_Phania_funesta_genome_assembly,_chromosome:_2	AUGUSTUS	CDS	85782442	85782601	0.69	-	1	ID=g8373.t2.CDS1;Parent=g8373.t2;
OZ010653.1_Phania_funesta_genome_assembly,_chromosome:_2	AUGUSTUS	exon	85782442	85782601	.	-	.	ID=g8373.t2.exon1;Parent=g8373.t2;
OZ010653.1_Phania_funesta_genome_assembly,_chromosome:_2	AUGUSTUS	intron	85782602	85782968	0.52	-	.	ID=g8373.t2.intron1;Parent=g8373.t2;
OZ010653.1_Phania_funesta_genome_assembly,_chromosome:_2	AUGUSTUS	CDS	85782969	85783549	0.75	-	0	ID=g8373.t2.CDS2;Parent=g8373.t2;
OZ010653.1_Phania_funesta_genome_assembly,_chromosome:_2	AUGUSTUS	exon	85782969	85783549	.	-	.	ID=g8373.t2.exon2;Parent=g8373.t2;
OZ010653.1_Phania_funesta_genome_assembly,_chromosome:_2	AUGUSTUS	start_codon	85783547	85783549	.	-	0	ID=g8373.t2.start1;Parent=g8373.t2;
OZ010653.1_Phania_funesta_genome_assembly,_chromosome:_2	AUGUSTUS	gene	85784904	85785357	.	-	.	ID=g8374;
OZ010653.1_Phania_funesta_genome_assembly,_chromosome:_2	AUGUSTUS	mRNA	85784904	85785357	0.39	-	.	ID=g8374.t1;Parent=g8374;
OZ010653.1_Phania_funesta_genome_assembly,_chromosome:_2	AUGUSTUS	stop_codon	85784904	85784906	.	-	0	ID=g8374.t1.stop1;Parent=g8374.t1;
OZ010653.1_Phania_funesta_genome_assembly,_chromosome:_2	AUGUSTUS	CDS	85784904	85785178	1	-	2	ID=g8374.t1.CDS1;Parent=g8374.t1;
OZ010653.1_Phania_funesta_genome_assembly,_chromosome:_2	AUGUSTUS	exon	85784904	85785178	.	-	.	ID=g8374.t1.exon1;Parent=g8374.t1;
OZ010653.1_Phania_funesta_genome_assembly,_chromosome:_2	AUGUSTUS	intron	85785179	85785230	0.45	-	.	ID=g8374.t1.intron1;Parent=g8374.t1;
OZ010653.1_Phania_funesta_genome_assembly,_chromosome:_2	AUGUSTUS	CDS	85785231	85785357	0.39	-	0	ID=g8374.t1.CDS2;Parent=g8374.t1;
OZ010653.1_Phania_funesta_genome_assembly,_chromosome:_2	AUGUSTUS	exon	85785231	85785357	.	-	.	ID=g8374.t1.exon2;Parent=g8374.t1;
OZ010653.1_Phania_funesta_genome_assembly,_chromosome:_2	AUGUSTUS	start_codon	85785355	85785357	.	-	0	ID=g8374.t1.start1;Parent=g8374.t1;
OZ010653.1_Phania_funesta_genome_assembly,_chromosome:_2	AUGUSTUS	gene	85787259	85788369	.	-	.	ID=g8375;
OZ010653.1_Phania_funesta_genome_assembly,_chromosome:_2	AUGUSTUS	mRNA	85787259	85788369	0.31	-	.	ID=g8375.t1;Parent=g8375;
OZ010653.1_Phania_funesta_genome_assembly,_chromosome:_2	AUGUSTUS	stop_codon	85787259	85787261	.	-	0	ID=g8375.t1.stop1;Parent=g8375.t1;
OZ010653.1_Phania_funesta_genome_assembly,_chromosome:_2	AUGUSTUS	CDS	85787259	85787573	0.73	-	0	ID=g8375.t1.CDS1;Parent=g8375.t1;
OZ010653.1_Phania_funesta_genome_assembly,_chromosome:_2	AUGUSTUS	exon	85787259	85787573	.	-	.	ID=g8375.t1.exon1;Parent=g8375.t1;
OZ010653.1_Phania_funesta_genome_assembly,_chromosome:_2	AUGUSTUS	intron	85787574	85787742	0.72	-	.	ID=g8375.t1.intron1;Parent=g8375.t1;
OZ010653.1_Phania_funesta_genome_assembly,_chromosome:_2	AUGUSTUS	CDS	85787743	85787997	0.76	-	0	ID=g8375.t1.CDS2;Parent=g8375.t1;
OZ010653.1_Phania_funesta_genome_assembly,_chromosome:_2	AUGUSTUS	exon	85787743	85787997	.	-	.	ID=g8375.t1.exon2;Parent=g8375.t1;
OZ010653.1_Phania_funesta_genome_assembly,_chromosome:_2	AUGUSTUS	intron	85787998	85788189	0.99	-	.	ID=g8375.t1.intron2;Parent=g8375.t1;
OZ010653.1_Phania_funesta_genome_assembly,_chromosome:_2	AUGUSTUS	CDS	85788190	85788369	0.46	-	0	ID=g8375.t1.CDS3;Parent=g8375.t1;
OZ010653.1_Phania_funesta_genome_assembly,_chromosome:_2	AUGUSTUS	exon	85788190	85788369	.	-	.	ID=g8375.t1.exon3;Parent=g8375.t1;
OZ010653.1_Phania_funesta_genome_assembly,_chromosome:_2	AUGUSTUS	start_codon	85788367	85788369	.	-	0	ID=g8375.t1.start1;Parent=g8375.t1;
OZ010653.1_Phania_funesta_genome_assembly,_chromosome:_2	AUGUSTUS	mRNA	85787259	85788369	0.48	-	.	ID=g8375.t2;Parent=g8375;
OZ010653.1_Phania_funesta_genome_assembly,_chromosome:_2	AUGUSTUS	stop_codon	85787259	85787261	.	-	0	ID=g8375.t2.stop1;Parent=g8375.t2;
OZ010653.1_Phania_funesta_genome_assembly,_chromosome:_2	AUGUSTUS	CDS	85787259	85787639	0.91	-	0	ID=g8375.t2.CDS1;Parent=g8375.t2;
OZ010653.1_Phania_funesta_genome_assembly,_chromosome:_2	AUGUSTUS	exon	85787259	85787639	.	-	.	ID=g8375.t2.exon1;Parent=g8375.t2;
OZ010653.1_Phania_funesta_genome_assembly,_chromosome:_2	AUGUSTUS	intron	85787640	85787742	0.91	-	.	ID=g8375.t2.intron1;Parent=g8375.t2;
OZ010653.1_Phania_funesta_genome_assembly,_chromosome:_2	AUGUSTUS	CDS	85787743	85787997	0.96	-	0	ID=g8375.t2.CDS2;Parent=g8375.t2;
OZ010653.1_Phania_funesta_genome_assembly,_chromosome:_2	AUGUSTUS	exon	85787743	85787997	.	-	.	ID=g8375.t2.exon2;Parent=g8375.t2;
OZ010653.1_Phania_funesta_genome_assembly,_chromosome:_2	AUGUSTUS	intron	85787998	85788189	0.99	-	.	ID=g8375.t2.intron2;Parent=g8375.t2;
OZ010653.1_Phania_funesta_genome_assembly,_chromosome:_2	AUGUSTUS	CDS	85788190	85788369	0.54	-	0	ID=g8375.t2.CDS3;Parent=g8375.t2;
OZ010653.1_Phania_funesta_genome_assembly,_chromosome:_2	AUGUSTUS	exon	85788190	85788369	.	-	.	ID=g8375.t2.exon3;Parent=g8375.t2;
OZ010653.1_Phania_funesta_genome_assembly,_chromosome:_2	AUGUSTUS	start_codon	85788367	85788369	.	-	0	ID=g8375.t2.start1;Parent=g8375.t2;
OZ010653.1_Phania_funesta_genome_assembly,_chromosome:_2	AUGUSTUS	gene	85790222	85790827	.	-	.	ID=g8376;
OZ010653.1_Phania_funesta_genome_assembly,_chromosome:_2	AUGUSTUS	mRNA	85790222	85790827	0.88	-	.	ID=g8376.t1;Parent=g8376;
OZ010653.1_Phania_funesta_genome_assembly,_chromosome:_2	AUGUSTUS	stop_codon	85790222	85790224	.	-	0	ID=g8376.t1.stop1;Parent=g8376.t1;
OZ010653.1_Phania_funesta_genome_assembly,_chromosome:_2	AUGUSTUS	CDS	85790222	85790827	0.88	-	0	ID=g8376.t1.CDS1;Parent=g8376.t1;
OZ010653.1_Phania_funesta_genome_assembly,_chromosome:_2	AUGUSTUS	exon	85790222	85790827	.	-	.	ID=g8376.t1.exon1;Parent=g8376.t1;
OZ010653.1_Phania_funesta_genome_assembly,_chromosome:_2	AUGUSTUS	start_codon	85790825	85790827	.	-	0	ID=g8376.t1.start1;Parent=g8376.t1;
OZ010653.1_Phania_funesta_genome_assembly,_chromosome:_2	AUGUSTUS	gene	85800402	85801031	.	-	.	ID=g8377;
OZ010653.1_Phania_funesta_genome_assembly,_chromosome:_2	AUGUSTUS	mRNA	85800402	85801031	1	-	.	ID=g8377.t1;Parent=g8377;
OZ010653.1_Phania_funesta_genome_assembly,_chromosome:_2	AUGUSTUS	stop_codon	85800402	85800404	.	-	0	ID=g8377.t1.stop1;Parent=g8377.t1;
OZ010653.1_Phania_funesta_genome_assembly,_chromosome:_2	AUGUSTUS	CDS	85800402	85801031	1	-	0	ID=g8377.t1.CDS1;Parent=g8377.t1;
OZ010653.1_Phania_funesta_genome_assembly,_chromosome:_2	AUGUSTUS	exon	85800402	85801031	.	-	.	ID=g8377.t1.exon1;Parent=g8377.t1;
OZ010653.1_Phania_funesta_genome_assembly,_chromosome:_2	AUGUSTUS	start_codon	85801029	85801031	.	-	0	ID=g8377.t1.start1;Parent=g8377.t1;
OZ010653.1_Phania_funesta_genome_assembly,_chromosome:_2	AUGUSTUS	gene	85801636	85802524	.	-	.	ID=g8378;
OZ010653.1_Phania_funesta_genome_assembly,_chromosome:_2	AUGUSTUS	mRNA	85801636	85802524	0.73	-	.	ID=g8378.t1;Parent=g8378;
OZ010653.1_Phania_funesta_genome_assembly,_chromosome:_2	AUGUSTUS	stop_codon	85801636	85801638	.	-	0	ID=g8378.t1.stop1;Parent=g8378.t1;
OZ010653.1_Phania_funesta_genome_assembly,_chromosome:_2	AUGUSTUS	CDS	85801636	85802096	1	-	2	ID=g8378.t1.CDS1;Parent=g8378.t1;
OZ010653.1_Phania_funesta_genome_assembly,_chromosome:_2	AUGUSTUS	exon	85801636	85802096	.	-	.	ID=g8378.t1.exon1;Parent=g8378.t1;
OZ010653.1_Phania_funesta_genome_assembly,_chromosome:_2	AUGUSTUS	intron	85802097	85802484	0.73	-	.	ID=g8378.t1.intron1;Parent=g8378.t1;
OZ010653.1_Phania_funesta_genome_assembly,_chromosome:_2	AUGUSTUS	CDS	85802485	85802524	0.73	-	0	ID=g8378.t1.CDS2;Parent=g8378.t1;
OZ010653.1_Phania_funesta_genome_assembly,_chromosome:_2	AUGUSTUS	exon	85802485	85802524	.	-	.	ID=g8378.t1.exon2;Parent=g8378.t1;
OZ010653.1_Phania_funesta_genome_assembly,_chromosome:_2	AUGUSTUS	start_codon	85802522	85802524	.	-	0	ID=g8378.t1.start1;Parent=g8378.t1;
OZ010653.1_Phania_funesta_genome_assembly,_chromosome:_2	AUGUSTUS	gene	85808033	85808551	.	-	.	ID=g8379;
OZ010653.1_Phania_funesta_genome_assembly,_chromosome:_2	AUGUSTUS	mRNA	85808033	85808551	0.75	-	.	ID=g8379.t1;Parent=g8379;
OZ010653.1_Phania_funesta_genome_assembly,_chromosome:_2	AUGUSTUS	stop_codon	85808033	85808035	.	-	0	ID=g8379.t1.stop1;Parent=g8379.t1;
OZ010653.1_Phania_funesta_genome_assembly,_chromosome:_2	AUGUSTUS	CDS	85808033	85808274	0.91	-	2	ID=g8379.t1.CDS1;Parent=g8379.t1;
OZ010653.1_Phania_funesta_genome_assembly,_chromosome:_2	AUGUSTUS	exon	85808033	85808274	.	-	.	ID=g8379.t1.exon1;Parent=g8379.t1;
OZ010653.1_Phania_funesta_genome_assembly,_chromosome:_2	AUGUSTUS	intron	85808275	85808367	0.92	-	.	ID=g8379.t1.intron1;Parent=g8379.t1;
OZ010653.1_Phania_funesta_genome_assembly,_chromosome:_2	AUGUSTUS	CDS	85808368	85808551	0.83	-	0	ID=g8379.t1.CDS2;Parent=g8379.t1;
OZ010653.1_Phania_funesta_genome_assembly,_chromosome:_2	AUGUSTUS	exon	85808368	85808551	.	-	.	ID=g8379.t1.exon2;Parent=g8379.t1;
OZ010653.1_Phania_funesta_genome_assembly,_chromosome:_2	AUGUSTUS	start_codon	85808549	85808551	.	-	0	ID=g8379.t1.start1;Parent=g8379.t1;
OZ010653.1_Phania_funesta_genome_assembly,_chromosome:_2	AUGUSTUS	gene	85809032	85809286	.	-	.	ID=g8380;
OZ010653.1_Phania_funesta_genome_assembly,_chromosome:_2	AUGUSTUS	mRNA	85809032	85809286	0.53	-	.	ID=g8380.t1;Parent=g8380;
OZ010653.1_Phania_funesta_genome_assembly,_chromosome:_2	AUGUSTUS	stop_codon	85809032	85809034	.	-	0	ID=g8380.t1.stop1;Parent=g8380.t1;
OZ010653.1_Phania_funesta_genome_assembly,_chromosome:_2	AUGUSTUS	CDS	85809032	85809286	0.53	-	0	ID=g8380.t1.CDS1;Parent=g8380.t1;
OZ010653.1_Phania_funesta_genome_assembly,_chromosome:_2	AUGUSTUS	exon	85809032	85809286	.	-	.	ID=g8380.t1.exon1;Parent=g8380.t1;
OZ010653.1_Phania_funesta_genome_assembly,_chromosome:_2	AUGUSTUS	start_codon	85809284	85809286	.	-	0	ID=g8380.t1.start1;Parent=g8380.t1;
OZ010653.1_Phania_funesta_genome_assembly,_chromosome:_2	AUGUSTUS	gene	85809518	85810027	.	-	.	ID=g8381;
OZ010653.1_Phania_funesta_genome_assembly,_chromosome:_2	AUGUSTUS	mRNA	85809518	85810027	0.75	-	.	ID=g8381.t1;Parent=g8381;
OZ010653.1_Phania_funesta_genome_assembly,_chromosome:_2	AUGUSTUS	stop_codon	85809518	85809520	.	-	0	ID=g8381.t1.stop1;Parent=g8381.t1;
OZ010653.1_Phania_funesta_genome_assembly,_chromosome:_2	AUGUSTUS	CDS	85809518	85810027	0.75	-	0	ID=g8381.t1.CDS1;Parent=g8381.t1;
OZ010653.1_Phania_funesta_genome_assembly,_chromosome:_2	AUGUSTUS	exon	85809518	85810027	.	-	.	ID=g8381.t1.exon1;Parent=g8381.t1;
OZ010653.1_Phania_funesta_genome_assembly,_chromosome:_2	AUGUSTUS	start_codon	85810025	85810027	.	-	0	ID=g8381.t1.start1;Parent=g8381.t1;
OZ010653.1_Phania_funesta_genome_assembly,_chromosome:_2	AUGUSTUS	gene	85814711	85815238	.	-	.	ID=g8382;
OZ010653.1_Phania_funesta_genome_assembly,_chromosome:_2	AUGUSTUS	mRNA	85814711	85815238	0.89	-	.	ID=g8382.t1;Parent=g8382;
OZ010653.1_Phania_funesta_genome_assembly,_chromosome:_2	AUGUSTUS	stop_codon	85814711	85814713	.	-	0	ID=g8382.t1.stop1;Parent=g8382.t1;
OZ010653.1_Phania_funesta_genome_assembly,_chromosome:_2	AUGUSTUS	CDS	85814711	85815020	0.89	-	1	ID=g8382.t1.CDS1;Parent=g8382.t1;
OZ010653.1_Phania_funesta_genome_assembly,_chromosome:_2	AUGUSTUS	exon	85814711	85815020	.	-	.	ID=g8382.t1.exon1;Parent=g8382.t1;
OZ010653.1_Phania_funesta_genome_assembly,_chromosome:_2	AUGUSTUS	intron	85815021	85815221	0.89	-	.	ID=g8382.t1.intron1;Parent=g8382.t1;
OZ010653.1_Phania_funesta_genome_assembly,_chromosome:_2	AUGUSTUS	CDS	85815222	85815238	0.96	-	0	ID=g8382.t1.CDS2;Parent=g8382.t1;
OZ010653.1_Phania_funesta_genome_assembly,_chromosome:_2	AUGUSTUS	exon	85815222	85815238	.	-	.	ID=g8382.t1.exon2;Parent=g8382.t1;
OZ010653.1_Phania_funesta_genome_assembly,_chromosome:_2	AUGUSTUS	start_codon	85815236	85815238	.	-	0	ID=g8382.t1.start1;Parent=g8382.t1;
OZ010653.1_Phania_funesta_genome_assembly,_chromosome:_2	AUGUSTUS	gene	85816811	85817609	.	-	.	ID=g8383;
OZ010653.1_Phania_funesta_genome_assembly,_chromosome:_2	AUGUSTUS	mRNA	85816811	85817609	0.72	-	.	ID=g8383.t1;Parent=g8383;
OZ010653.1_Phania_funesta_genome_assembly,_chromosome:_2	AUGUSTUS	stop_codon	85816811	85816813	.	-	0	ID=g8383.t1.stop1;Parent=g8383.t1;
OZ010653.1_Phania_funesta_genome_assembly,_chromosome:_2	AUGUSTUS	CDS	85816811	85816900	0.73	-	0	ID=g8383.t1.CDS1;Parent=g8383.t1;
OZ010653.1_Phania_funesta_genome_assembly,_chromosome:_2	AUGUSTUS	exon	85816811	85816900	.	-	.	ID=g8383.t1.exon1;Parent=g8383.t1;
OZ010653.1_Phania_funesta_genome_assembly,_chromosome:_2	AUGUSTUS	intron	85816901	85816971	0.73	-	.	ID=g8383.t1.intron1;Parent=g8383.t1;
OZ010653.1_Phania_funesta_genome_assembly,_chromosome:_2	AUGUSTUS	CDS	85816972	85817150	0.72	-	2	ID=g8383.t1.CDS2;Parent=g8383.t1;
OZ010653.1_Phania_funesta_genome_assembly,_chromosome:_2	AUGUSTUS	exon	85816972	85817150	.	-	.	ID=g8383.t1.exon2;Parent=g8383.t1;
OZ010653.1_Phania_funesta_genome_assembly,_chromosome:_2	AUGUSTUS	intron	85817151	85817230	0.92	-	.	ID=g8383.t1.intron2;Parent=g8383.t1;
OZ010653.1_Phania_funesta_genome_assembly,_chromosome:_2	AUGUSTUS	CDS	85817231	85817609	1	-	0	ID=g8383.t1.CDS3;Parent=g8383.t1;
OZ010653.1_Phania_funesta_genome_assembly,_chromosome:_2	AUGUSTUS	exon	85817231	85817609	.	-	.	ID=g8383.t1.exon3;Parent=g8383.t1;
OZ010653.1_Phania_funesta_genome_assembly,_chromosome:_2	AUGUSTUS	start_codon	85817607	85817609	.	-	0	ID=g8383.t1.start1;Parent=g8383.t1;
OZ010653.1_Phania_funesta_genome_assembly,_chromosome:_2	AUGUSTUS	gene	85818162	85820954	.	-	.	ID=g8384;
OZ010653.1_Phania_funesta_genome_assembly,_chromosome:_2	AUGUSTUS	mRNA	85818162	85820954	.	-	.	ID=g8384.t1;Parent=g8384;
OZ010653.1_Phania_funesta_genome_assembly,_chromosome:_2	AUGUSTUS	stop_codon	85818162	85818164	.	-	0	ID=g8384.t1.stop1;Parent=g8384.t1;
OZ010653.1_Phania_funesta_genome_assembly,_chromosome:_2	AUGUSTUS	CDS	85818162	85818526	0.07	-	2	ID=g8384.t1.CDS1;Parent=g8384.t1;
OZ010653.1_Phania_funesta_genome_assembly,_chromosome:_2	AUGUSTUS	exon	85818162	85818526	.	-	.	ID=g8384.t1.exon1;Parent=g8384.t1;
OZ010653.1_Phania_funesta_genome_assembly,_chromosome:_2	AUGUSTUS	intron	85818527	85820944	0.02	-	.	ID=g8384.t1.intron1;Parent=g8384.t1;
OZ010653.1_Phania_funesta_genome_assembly,_chromosome:_2	AUGUSTUS	CDS	85820945	85820954	0.07	-	0	ID=g8384.t1.CDS2;Parent=g8384.t1;
OZ010653.1_Phania_funesta_genome_assembly,_chromosome:_2	AUGUSTUS	exon	85820945	85820954	.	-	.	ID=g8384.t1.exon2;Parent=g8384.t1;
OZ010653.1_Phania_funesta_genome_assembly,_chromosome:_2	AUGUSTUS	start_codon	85820952	85820954	.	-	0	ID=g8384.t1.start1;Parent=g8384.t1;
OZ010653.1_Phania_funesta_genome_assembly,_chromosome:_2	AUGUSTUS	gene	85822761	85823396	.	-	.	ID=g8385;
OZ010653.1_Phania_funesta_genome_assembly,_chromosome:_2	AUGUSTUS	mRNA	85822761	85823396	1	-	.	ID=g8385.t1;Parent=g8385;
OZ010653.1_Phania_funesta_genome_assembly,_chromosome:_2	AUGUSTUS	stop_codon	85822761	85822763	.	-	0	ID=g8385.t1.stop1;Parent=g8385.t1;
OZ010653.1_Phania_funesta_genome_assembly,_chromosome:_2	AUGUSTUS	CDS	85822761	85823396	1	-	0	ID=g8385.t1.CDS1;Parent=g8385.t1;
OZ010653.1_Phania_funesta_genome_assembly,_chromosome:_2	AUGUSTUS	exon	85822761	85823396	.	-	.	ID=g8385.t1.exon1;Parent=g8385.t1;
OZ010653.1_Phania_funesta_genome_assembly,_chromosome:_2	AUGUSTUS	start_codon	85823394	85823396	.	-	0	ID=g8385.t1.start1;Parent=g8385.t1;
OZ010653.1_Phania_funesta_genome_assembly,_chromosome:_2	AUGUSTUS	gene	85823949	85824269	.	-	.	ID=g8386;
OZ010653.1_Phania_funesta_genome_assembly,_chromosome:_2	AUGUSTUS	mRNA	85823949	85824269	0.65	-	.	ID=g8386.t1;Parent=g8386;
OZ010653.1_Phania_funesta_genome_assembly,_chromosome:_2	AUGUSTUS	stop_codon	85823949	85823951	.	-	0	ID=g8386.t1.stop1;Parent=g8386.t1;
OZ010653.1_Phania_funesta_genome_assembly,_chromosome:_2	AUGUSTUS	CDS	85823949	85824269	0.65	-	0	ID=g8386.t1.CDS1;Parent=g8386.t1;
OZ010653.1_Phania_funesta_genome_assembly,_chromosome:_2	AUGUSTUS	exon	85823949	85824269	.	-	.	ID=g8386.t1.exon1;Parent=g8386.t1;
OZ010653.1_Phania_funesta_genome_assembly,_chromosome:_2	AUGUSTUS	start_codon	85824267	85824269	.	-	0	ID=g8386.t1.start1;Parent=g8386.t1;
OZ010653.1_Phania_funesta_genome_assembly,_chromosome:_2	AUGUSTUS	gene	85830124	85830513	.	-	.	ID=g8387;
OZ010653.1_Phania_funesta_genome_assembly,_chromosome:_2	AUGUSTUS	mRNA	85830124	85830513	0.94	-	.	ID=g8387.t1;Parent=g8387;
OZ010653.1_Phania_funesta_genome_assembly,_chromosome:_2	AUGUSTUS	stop_codon	85830124	85830126	.	-	0	ID=g8387.t1.stop1;Parent=g8387.t1;
OZ010653.1_Phania_funesta_genome_assembly,_chromosome:_2	AUGUSTUS	CDS	85830124	85830513	0.94	-	0	ID=g8387.t1.CDS1;Parent=g8387.t1;
OZ010653.1_Phania_funesta_genome_assembly,_chromosome:_2	AUGUSTUS	exon	85830124	85830513	.	-	.	ID=g8387.t1.exon1;Parent=g8387.t1;
OZ010653.1_Phania_funesta_genome_assembly,_chromosome:_2	AUGUSTUS	start_codon	85830511	85830513	.	-	0	ID=g8387.t1.start1;Parent=g8387.t1;
OZ010653.1_Phania_funesta_genome_assembly,_chromosome:_2	AUGUSTUS	gene	85835533	85836599	.	-	.	ID=g8388;
OZ010653.1_Phania_funesta_genome_assembly,_chromosome:_2	AUGUSTUS	mRNA	85835533	85836599	1	-	.	ID=g8388.t1;Parent=g8388;
OZ010653.1_Phania_funesta_genome_assembly,_chromosome:_2	AUGUSTUS	stop_codon	85835533	85835535	.	-	0	ID=g8388.t1.stop1;Parent=g8388.t1;
OZ010653.1_Phania_funesta_genome_assembly,_chromosome:_2	AUGUSTUS	CDS	85835533	85836098	1	-	2	ID=g8388.t1.CDS1;Parent=g8388.t1;
OZ010653.1_Phania_funesta_genome_assembly,_chromosome:_2	AUGUSTUS	exon	85835533	85836098	.	-	.	ID=g8388.t1.exon1;Parent=g8388.t1;
OZ010653.1_Phania_funesta_genome_assembly,_chromosome:_2	AUGUSTUS	intron	85836099	85836160	1	-	.	ID=g8388.t1.intron1;Parent=g8388.t1;
OZ010653.1_Phania_funesta_genome_assembly,_chromosome:_2	AUGUSTUS	CDS	85836161	85836599	1	-	0	ID=g8388.t1.CDS2;Parent=g8388.t1;
OZ010653.1_Phania_funesta_genome_assembly,_chromosome:_2	AUGUSTUS	exon	85836161	85836599	.	-	.	ID=g8388.t1.exon2;Parent=g8388.t1;
OZ010653.1_Phania_funesta_genome_assembly,_chromosome:_2	AUGUSTUS	start_codon	85836597	85836599	.	-	0	ID=g8388.t1.start1;Parent=g8388.t1;
OZ010653.1_Phania_funesta_genome_assembly,_chromosome:_2	AUGUSTUS	gene	85839023	85839319	.	-	.	ID=g8389;
OZ010653.1_Phania_funesta_genome_assembly,_chromosome:_2	AUGUSTUS	mRNA	85839023	85839319	0.77	-	.	ID=g8389.t1;Parent=g8389;
OZ010653.1_Phania_funesta_genome_assembly,_chromosome:_2	AUGUSTUS	stop_codon	85839023	85839025	.	-	0	ID=g8389.t1.stop1;Parent=g8389.t1;
OZ010653.1_Phania_funesta_genome_assembly,_chromosome:_2	AUGUSTUS	CDS	85839023	85839319	0.77	-	0	ID=g8389.t1.CDS1;Parent=g8389.t1;
OZ010653.1_Phania_funesta_genome_assembly,_chromosome:_2	AUGUSTUS	exon	85839023	85839319	.	-	.	ID=g8389.t1.exon1;Parent=g8389.t1;
OZ010653.1_Phania_funesta_genome_assembly,_chromosome:_2	AUGUSTUS	start_codon	85839317	85839319	.	-	0	ID=g8389.t1.start1;Parent=g8389.t1;
OZ010653.1_Phania_funesta_genome_assembly,_chromosome:_2	AUGUSTUS	gene	85839496	85839987	.	-	.	ID=g8390;
OZ010653.1_Phania_funesta_genome_assembly,_chromosome:_2	AUGUSTUS	mRNA	85839496	85839987	0.55	-	.	ID=g8390.t1;Parent=g8390;
OZ010653.1_Phania_funesta_genome_assembly,_chromosome:_2	AUGUSTUS	stop_codon	85839496	85839498	.	-	0	ID=g8390.t1.stop1;Parent=g8390.t1;
OZ010653.1_Phania_funesta_genome_assembly,_chromosome:_2	AUGUSTUS	CDS	85839496	85839746	0.99	-	2	ID=g8390.t1.CDS1;Parent=g8390.t1;
OZ010653.1_Phania_funesta_genome_assembly,_chromosome:_2	AUGUSTUS	exon	85839496	85839746	.	-	.	ID=g8390.t1.exon1;Parent=g8390.t1;
OZ010653.1_Phania_funesta_genome_assembly,_chromosome:_2	AUGUSTUS	intron	85839747	85839896	0.76	-	.	ID=g8390.t1.intron1;Parent=g8390.t1;
OZ010653.1_Phania_funesta_genome_assembly,_chromosome:_2	AUGUSTUS	CDS	85839897	85839987	0.56	-	0	ID=g8390.t1.CDS2;Parent=g8390.t1;
OZ010653.1_Phania_funesta_genome_assembly,_chromosome:_2	AUGUSTUS	exon	85839897	85839987	.	-	.	ID=g8390.t1.exon2;Parent=g8390.t1;
OZ010653.1_Phania_funesta_genome_assembly,_chromosome:_2	AUGUSTUS	start_codon	85839985	85839987	.	-	0	ID=g8390.t1.start1;Parent=g8390.t1;
OZ010653.1_Phania_funesta_genome_assembly,_chromosome:_2	AUGUSTUS	gene	85839496	85840869	.	-	.	ID=g8391;
OZ010653.1_Phania_funesta_genome_assembly,_chromosome:_2	AUGUSTUS	mRNA	85839496	85840869	0.75	-	.	ID=g8391.t1;Parent=g8391;
OZ010653.1_Phania_funesta_genome_assembly,_chromosome:_2	AUGUSTUS	stop_codon	85839496	85839498	.	-	0	ID=g8391.t1.stop1;Parent=g8391.t1;
OZ010653.1_Phania_funesta_genome_assembly,_chromosome:_2	AUGUSTUS	CDS	85839496	85839709	0.75	-	1	ID=g8391.t1.CDS1;Parent=g8391.t1;
OZ010653.1_Phania_funesta_genome_assembly,_chromosome:_2	AUGUSTUS	exon	85839496	85839709	.	-	.	ID=g8391.t1.exon1;Parent=g8391.t1;
OZ010653.1_Phania_funesta_genome_assembly,_chromosome:_2	AUGUSTUS	intron	85839710	85840810	0.75	-	.	ID=g8391.t1.intron1;Parent=g8391.t1;
OZ010653.1_Phania_funesta_genome_assembly,_chromosome:_2	AUGUSTUS	CDS	85840811	85840869	0.98	-	0	ID=g8391.t1.CDS2;Parent=g8391.t1;
OZ010653.1_Phania_funesta_genome_assembly,_chromosome:_2	AUGUSTUS	exon	85840811	85840869	.	-	.	ID=g8391.t1.exon2;Parent=g8391.t1;
OZ010653.1_Phania_funesta_genome_assembly,_chromosome:_2	AUGUSTUS	start_codon	85840867	85840869	.	-	0	ID=g8391.t1.start1;Parent=g8391.t1;
OZ010653.1_Phania_funesta_genome_assembly,_chromosome:_2	AUGUSTUS	gene	85842101	85842571	.	-	.	ID=g8392;
OZ010653.1_Phania_funesta_genome_assembly,_chromosome:_2	AUGUSTUS	mRNA	85842101	85842571	1	-	.	ID=g8392.t1;Parent=g8392;
OZ010653.1_Phania_funesta_genome_assembly,_chromosome:_2	AUGUSTUS	stop_codon	85842101	85842103	.	-	0	ID=g8392.t1.stop1;Parent=g8392.t1;
OZ010653.1_Phania_funesta_genome_assembly,_chromosome:_2	AUGUSTUS	CDS	85842101	85842571	1	-	0	ID=g8392.t1.CDS1;Parent=g8392.t1;
OZ010653.1_Phania_funesta_genome_assembly,_chromosome:_2	AUGUSTUS	exon	85842101	85842571	.	-	.	ID=g8392.t1.exon1;Parent=g8392.t1;
OZ010653.1_Phania_funesta_genome_assembly,_chromosome:_2	AUGUSTUS	start_codon	85842569	85842571	.	-	0	ID=g8392.t1.start1;Parent=g8392.t1;
OZ010653.1_Phania_funesta_genome_assembly,_chromosome:_2	AUGUSTUS	gene	85842865	85843448	.	-	.	ID=g8393;
OZ010653.1_Phania_funesta_genome_assembly,_chromosome:_2	AUGUSTUS	mRNA	85843191	85843448	0.97	-	.	ID=g8393.t1;Parent=g8393;
OZ010653.1_Phania_funesta_genome_assembly,_chromosome:_2	AUGUSTUS	stop_codon	85843191	85843193	.	-	0	ID=g8393.t1.stop1;Parent=g8393.t1;
OZ010653.1_Phania_funesta_genome_assembly,_chromosome:_2	AUGUSTUS	CDS	85843191	85843448	0.97	-	0	ID=g8393.t1.CDS1;Parent=g8393.t1;
OZ010653.1_Phania_funesta_genome_assembly,_chromosome:_2	AUGUSTUS	exon	85843191	85843448	.	-	.	ID=g8393.t1.exon1;Parent=g8393.t1;
OZ010653.1_Phania_funesta_genome_assembly,_chromosome:_2	AUGUSTUS	start_codon	85843446	85843448	.	-	0	ID=g8393.t1.start1;Parent=g8393.t1;
OZ010653.1_Phania_funesta_genome_assembly,_chromosome:_2	AUGUSTUS	mRNA	85842865	85843448	0.38	-	.	ID=g8393.t2;Parent=g8393;
OZ010653.1_Phania_funesta_genome_assembly,_chromosome:_2	AUGUSTUS	stop_codon	85842865	85842867	.	-	0	ID=g8393.t2.stop1;Parent=g8393.t2;
OZ010653.1_Phania_funesta_genome_assembly,_chromosome:_2	AUGUSTUS	CDS	85842865	85843268	0.38	-	2	ID=g8393.t2.CDS1;Parent=g8393.t2;
OZ010653.1_Phania_funesta_genome_assembly,_chromosome:_2	AUGUSTUS	exon	85842865	85843268	.	-	.	ID=g8393.t2.exon1;Parent=g8393.t2;
OZ010653.1_Phania_funesta_genome_assembly,_chromosome:_2	AUGUSTUS	intron	85843269	85843327	0.38	-	.	ID=g8393.t2.intron1;Parent=g8393.t2;
OZ010653.1_Phania_funesta_genome_assembly,_chromosome:_2	AUGUSTUS	CDS	85843328	85843448	0.42	-	0	ID=g8393.t2.CDS2;Parent=g8393.t2;
OZ010653.1_Phania_funesta_genome_assembly,_chromosome:_2	AUGUSTUS	exon	85843328	85843448	.	-	.	ID=g8393.t2.exon2;Parent=g8393.t2;
OZ010653.1_Phania_funesta_genome_assembly,_chromosome:_2	AUGUSTUS	start_codon	85843446	85843448	.	-	0	ID=g8393.t2.start1;Parent=g8393.t2;
OZ010653.1_Phania_funesta_genome_assembly,_chromosome:_2	AUGUSTUS	gene	85846980	85848100	.	-	.	ID=g8394;
OZ010653.1_Phania_funesta_genome_assembly,_chromosome:_2	AUGUSTUS	mRNA	85846980	85848100	0.9	-	.	ID=g8394.t1;Parent=g8394;
OZ010653.1_Phania_funesta_genome_assembly,_chromosome:_2	AUGUSTUS	stop_codon	85846980	85846982	.	-	0	ID=g8394.t1.stop1;Parent=g8394.t1;
OZ010653.1_Phania_funesta_genome_assembly,_chromosome:_2	AUGUSTUS	CDS	85846980	85847302	0.95	-	2	ID=g8394.t1.CDS1;Parent=g8394.t1;
OZ010653.1_Phania_funesta_genome_assembly,_chromosome:_2	AUGUSTUS	exon	85846980	85847302	.	-	.	ID=g8394.t1.exon1;Parent=g8394.t1;
OZ010653.1_Phania_funesta_genome_assembly,_chromosome:_2	AUGUSTUS	intron	85847303	85848030	0.9	-	.	ID=g8394.t1.intron1;Parent=g8394.t1;
OZ010653.1_Phania_funesta_genome_assembly,_chromosome:_2	AUGUSTUS	CDS	85848031	85848100	0.94	-	0	ID=g8394.t1.CDS2;Parent=g8394.t1;
OZ010653.1_Phania_funesta_genome_assembly,_chromosome:_2	AUGUSTUS	exon	85848031	85848100	.	-	.	ID=g8394.t1.exon2;Parent=g8394.t1;
OZ010653.1_Phania_funesta_genome_assembly,_chromosome:_2	AUGUSTUS	start_codon	85848098	85848100	.	-	0	ID=g8394.t1.start1;Parent=g8394.t1;
OZ010653.1_Phania_funesta_genome_assembly,_chromosome:_2	AUGUSTUS	mRNA	85847717	85848100	0.65	-	.	ID=g8394.t2;Parent=g8394;
OZ010653.1_Phania_funesta_genome_assembly,_chromosome:_2	AUGUSTUS	stop_codon	85847717	85847719	.	-	0	ID=g8394.t2.stop1;Parent=g8394.t2;
OZ010653.1_Phania_funesta_genome_assembly,_chromosome:_2	AUGUSTUS	CDS	85847717	85848100	0.65	-	0	ID=g8394.t2.CDS1;Parent=g8394.t2;
OZ010653.1_Phania_funesta_genome_assembly,_chromosome:_2	AUGUSTUS	exon	85847717	85848100	.	-	.	ID=g8394.t2.exon1;Parent=g8394.t2;
OZ010653.1_Phania_funesta_genome_assembly,_chromosome:_2	AUGUSTUS	start_codon	85848098	85848100	.	-	0	ID=g8394.t2.start1;Parent=g8394.t2;
OZ010653.1_Phania_funesta_genome_assembly,_chromosome:_2	AUGUSTUS	gene	85848383	85848643	.	+	.	ID=g8395;
OZ010653.1_Phania_funesta_genome_assembly,_chromosome:_2	AUGUSTUS	mRNA	85848383	85848643	1	+	.	ID=g8395.t1;Parent=g8395;
OZ010653.1_Phania_funesta_genome_assembly,_chromosome:_2	AUGUSTUS	start_codon	85848383	85848385	.	+	0	ID=g8395.t1.start1;Parent=g8395.t1;
OZ010653.1_Phania_funesta_genome_assembly,_chromosome:_2	AUGUSTUS	CDS	85848383	85848475	1	+	0	ID=g8395.t1.CDS1;Parent=g8395.t1;
OZ010653.1_Phania_funesta_genome_assembly,_chromosome:_2	AUGUSTUS	exon	85848383	85848475	.	+	.	ID=g8395.t1.exon1;Parent=g8395.t1;
OZ010653.1_Phania_funesta_genome_assembly,_chromosome:_2	AUGUSTUS	intron	85848476	85848526	1	+	.	ID=g8395.t1.intron1;Parent=g8395.t1;
OZ010653.1_Phania_funesta_genome_assembly,_chromosome:_2	AUGUSTUS	CDS	85848527	85848643	1	+	0	ID=g8395.t1.CDS2;Parent=g8395.t1;
OZ010653.1_Phania_funesta_genome_assembly,_chromosome:_2	AUGUSTUS	exon	85848527	85848643	.	+	.	ID=g8395.t1.exon2;Parent=g8395.t1;
OZ010653.1_Phania_funesta_genome_assembly,_chromosome:_2	AUGUSTUS	stop_codon	85848641	85848643	.	+	0	ID=g8395.t1.stop1;Parent=g8395.t1;
OZ010653.1_Phania_funesta_genome_assembly,_chromosome:_2	AUGUSTUS	gene	85851688	85853401	.	-	.	ID=g8396;
OZ010653.1_Phania_funesta_genome_assembly,_chromosome:_2	AUGUSTUS	mRNA	85851688	85853401	0.23	-	.	ID=g8396.t1;Parent=g8396;
OZ010653.1_Phania_funesta_genome_assembly,_chromosome:_2	AUGUSTUS	stop_codon	85851688	85851690	.	-	0	ID=g8396.t1.stop1;Parent=g8396.t1;
OZ010653.1_Phania_funesta_genome_assembly,_chromosome:_2	AUGUSTUS	CDS	85851688	85851706	0.23	-	1	ID=g8396.t1.CDS1;Parent=g8396.t1;
OZ010653.1_Phania_funesta_genome_assembly,_chromosome:_2	AUGUSTUS	exon	85851688	85851706	.	-	.	ID=g8396.t1.exon1;Parent=g8396.t1;
OZ010653.1_Phania_funesta_genome_assembly,_chromosome:_2	AUGUSTUS	intron	85851707	85853204	0.23	-	.	ID=g8396.t1.intron1;Parent=g8396.t1;
OZ010653.1_Phania_funesta_genome_assembly,_chromosome:_2	AUGUSTUS	CDS	85853205	85853401	0.71	-	0	ID=g8396.t1.CDS2;Parent=g8396.t1;
OZ010653.1_Phania_funesta_genome_assembly,_chromosome:_2	AUGUSTUS	exon	85853205	85853401	.	-	.	ID=g8396.t1.exon2;Parent=g8396.t1;
OZ010653.1_Phania_funesta_genome_assembly,_chromosome:_2	AUGUSTUS	start_codon	85853399	85853401	.	-	0	ID=g8396.t1.start1;Parent=g8396.t1;
OZ010653.1_Phania_funesta_genome_assembly,_chromosome:_2	AUGUSTUS	gene	85868260	85870337	.	-	.	ID=g8397;
OZ010653.1_Phania_funesta_genome_assembly,_chromosome:_2	AUGUSTUS	mRNA	85868260	85870337	0.98	-	.	ID=g8397.t1;Parent=g8397;
OZ010653.1_Phania_funesta_genome_assembly,_chromosome:_2	AUGUSTUS	stop_codon	85868260	85868262	.	-	0	ID=g8397.t1.stop1;Parent=g8397.t1;
OZ010653.1_Phania_funesta_genome_assembly,_chromosome:_2	AUGUSTUS	CDS	85868260	85869536	1	-	2	ID=g8397.t1.CDS1;Parent=g8397.t1;
OZ010653.1_Phania_funesta_genome_assembly,_chromosome:_2	AUGUSTUS	exon	85868260	85869536	.	-	.	ID=g8397.t1.exon1;Parent=g8397.t1;
OZ010653.1_Phania_funesta_genome_assembly,_chromosome:_2	AUGUSTUS	intron	85869537	85869613	1	-	.	ID=g8397.t1.intron1;Parent=g8397.t1;
OZ010653.1_Phania_funesta_genome_assembly,_chromosome:_2	AUGUSTUS	CDS	85869614	85870337	0.98	-	0	ID=g8397.t1.CDS2;Parent=g8397.t1;
OZ010653.1_Phania_funesta_genome_assembly,_chromosome:_2	AUGUSTUS	exon	85869614	85870337	.	-	.	ID=g8397.t1.exon2;Parent=g8397.t1;
OZ010653.1_Phania_funesta_genome_assembly,_chromosome:_2	AUGUSTUS	start_codon	85870335	85870337	.	-	0	ID=g8397.t1.start1;Parent=g8397.t1;
OZ010653.1_Phania_funesta_genome_assembly,_chromosome:_2	AUGUSTUS	gene	85872495	85873098	.	-	.	ID=g8398;
OZ010653.1_Phania_funesta_genome_assembly,_chromosome:_2	AUGUSTUS	mRNA	85872495	85873098	0.58	-	.	ID=g8398.t1;Parent=g8398;
OZ010653.1_Phania_funesta_genome_assembly,_chromosome:_2	AUGUSTUS	stop_codon	85872495	85872497	.	-	0	ID=g8398.t1.stop1;Parent=g8398.t1;
OZ010653.1_Phania_funesta_genome_assembly,_chromosome:_2	AUGUSTUS	CDS	85872495	85872733	0.58	-	2	ID=g8398.t1.CDS1;Parent=g8398.t1;
OZ010653.1_Phania_funesta_genome_assembly,_chromosome:_2	AUGUSTUS	exon	85872495	85872733	.	-	.	ID=g8398.t1.exon1;Parent=g8398.t1;
OZ010653.1_Phania_funesta_genome_assembly,_chromosome:_2	AUGUSTUS	intron	85872734	85872941	0.62	-	.	ID=g8398.t1.intron1;Parent=g8398.t1;
OZ010653.1_Phania_funesta_genome_assembly,_chromosome:_2	AUGUSTUS	CDS	85872942	85873098	1	-	0	ID=g8398.t1.CDS2;Parent=g8398.t1;
OZ010653.1_Phania_funesta_genome_assembly,_chromosome:_2	AUGUSTUS	exon	85872942	85873098	.	-	.	ID=g8398.t1.exon2;Parent=g8398.t1;
OZ010653.1_Phania_funesta_genome_assembly,_chromosome:_2	AUGUSTUS	start_codon	85873096	85873098	.	-	0	ID=g8398.t1.start1;Parent=g8398.t1;
OZ010653.1_Phania_funesta_genome_assembly,_chromosome:_2	AUGUSTUS	gene	85874474	85875700	.	-	.	ID=g8399;
OZ010653.1_Phania_funesta_genome_assembly,_chromosome:_2	AUGUSTUS	mRNA	85874474	85875700	0.57	-	.	ID=g8399.t1;Parent=g8399;
OZ010653.1_Phania_funesta_genome_assembly,_chromosome:_2	AUGUSTUS	stop_codon	85874474	85874476	.	-	0	ID=g8399.t1.stop1;Parent=g8399.t1;
OZ010653.1_Phania_funesta_genome_assembly,_chromosome:_2	AUGUSTUS	CDS	85874474	85875700	0.57	-	0	ID=g8399.t1.CDS1;Parent=g8399.t1;
OZ010653.1_Phania_funesta_genome_assembly,_chromosome:_2	AUGUSTUS	exon	85874474	85875700	.	-	.	ID=g8399.t1.exon1;Parent=g8399.t1;
OZ010653.1_Phania_funesta_genome_assembly,_chromosome:_2	AUGUSTUS	start_codon	85875698	85875700	.	-	0	ID=g8399.t1.start1;Parent=g8399.t1;
OZ010653.1_Phania_funesta_genome_assembly,_chromosome:_2	AUGUSTUS	gene	85940096	85940380	.	+	.	ID=g8400;
OZ010653.1_Phania_funesta_genome_assembly,_chromosome:_2	AUGUSTUS	mRNA	85940096	85940380	0.67	+	.	ID=g8400.t1;Parent=g8400;
OZ010653.1_Phania_funesta_genome_assembly,_chromosome:_2	AUGUSTUS	start_codon	85940096	85940098	.	+	0	ID=g8400.t1.start1;Parent=g8400.t1;
OZ010653.1_Phania_funesta_genome_assembly,_chromosome:_2	AUGUSTUS	CDS	85940096	85940380	0.67	+	0	ID=g8400.t1.CDS1;Parent=g8400.t1;
OZ010653.1_Phania_funesta_genome_assembly,_chromosome:_2	AUGUSTUS	exon	85940096	85940380	.	+	.	ID=g8400.t1.exon1;Parent=g8400.t1;
OZ010653.1_Phania_funesta_genome_assembly,_chromosome:_2	AUGUSTUS	stop_codon	85940378	85940380	.	+	0	ID=g8400.t1.stop1;Parent=g8400.t1;
OZ010653.1_Phania_funesta_genome_assembly,_chromosome:_2	AUGUSTUS	gene	85940650	85941063	.	-	.	ID=g8401;
OZ010653.1_Phania_funesta_genome_assembly,_chromosome:_2	AUGUSTUS	mRNA	85940650	85941063	0.39	-	.	ID=g8401.t1;Parent=g8401;
OZ010653.1_Phania_funesta_genome_assembly,_chromosome:_2	AUGUSTUS	stop_codon	85940650	85940652	.	-	0	ID=g8401.t1.stop1;Parent=g8401.t1;
OZ010653.1_Phania_funesta_genome_assembly,_chromosome:_2	AUGUSTUS	CDS	85940650	85941063	0.39	-	0	ID=g8401.t1.CDS1;Parent=g8401.t1;
OZ010653.1_Phania_funesta_genome_assembly,_chromosome:_2	AUGUSTUS	exon	85940650	85941063	.	-	.	ID=g8401.t1.exon1;Parent=g8401.t1;
OZ010653.1_Phania_funesta_genome_assembly,_chromosome:_2	AUGUSTUS	start_codon	85941061	85941063	.	-	0	ID=g8401.t1.start1;Parent=g8401.t1;
OZ010653.1_Phania_funesta_genome_assembly,_chromosome:_2	AUGUSTUS	gene	85941547	85942213	.	+	.	ID=g8402;
OZ010653.1_Phania_funesta_genome_assembly,_chromosome:_2	AUGUSTUS	mRNA	85941547	85942213	0.74	+	.	ID=g8402.t1;Parent=g8402;
OZ010653.1_Phania_funesta_genome_assembly,_chromosome:_2	AUGUSTUS	start_codon	85941547	85941549	.	+	0	ID=g8402.t1.start1;Parent=g8402.t1;
OZ010653.1_Phania_funesta_genome_assembly,_chromosome:_2	AUGUSTUS	CDS	85941547	85941792	0.76	+	0	ID=g8402.t1.CDS1;Parent=g8402.t1;
OZ010653.1_Phania_funesta_genome_assembly,_chromosome:_2	AUGUSTUS	exon	85941547	85941792	.	+	.	ID=g8402.t1.exon1;Parent=g8402.t1;
OZ010653.1_Phania_funesta_genome_assembly,_chromosome:_2	AUGUSTUS	intron	85941793	85941889	0.75	+	.	ID=g8402.t1.intron1;Parent=g8402.t1;
OZ010653.1_Phania_funesta_genome_assembly,_chromosome:_2	AUGUSTUS	CDS	85941890	85942213	0.87	+	0	ID=g8402.t1.CDS2;Parent=g8402.t1;
OZ010653.1_Phania_funesta_genome_assembly,_chromosome:_2	AUGUSTUS	exon	85941890	85942213	.	+	.	ID=g8402.t1.exon2;Parent=g8402.t1;
OZ010653.1_Phania_funesta_genome_assembly,_chromosome:_2	AUGUSTUS	stop_codon	85942211	85942213	.	+	0	ID=g8402.t1.stop1;Parent=g8402.t1;
OZ010653.1_Phania_funesta_genome_assembly,_chromosome:_2	AUGUSTUS	gene	85942252	85942754	.	+	.	ID=g8403;
OZ010653.1_Phania_funesta_genome_assembly,_chromosome:_2	AUGUSTUS	mRNA	85942252	85942754	0.78	+	.	ID=g8403.t1;Parent=g8403;
OZ010653.1_Phania_funesta_genome_assembly,_chromosome:_2	AUGUSTUS	start_codon	85942252	85942254	.	+	0	ID=g8403.t1.start1;Parent=g8403.t1;
OZ010653.1_Phania_funesta_genome_assembly,_chromosome:_2	AUGUSTUS	CDS	85942252	85942416	0.8	+	0	ID=g8403.t1.CDS1;Parent=g8403.t1;
OZ010653.1_Phania_funesta_genome_assembly,_chromosome:_2	AUGUSTUS	exon	85942252	85942416	.	+	.	ID=g8403.t1.exon1;Parent=g8403.t1;
OZ010653.1_Phania_funesta_genome_assembly,_chromosome:_2	AUGUSTUS	intron	85942417	85942472	0.78	+	.	ID=g8403.t1.intron1;Parent=g8403.t1;
OZ010653.1_Phania_funesta_genome_assembly,_chromosome:_2	AUGUSTUS	CDS	85942473	85942754	0.78	+	0	ID=g8403.t1.CDS2;Parent=g8403.t1;
OZ010653.1_Phania_funesta_genome_assembly,_chromosome:_2	AUGUSTUS	exon	85942473	85942754	.	+	.	ID=g8403.t1.exon2;Parent=g8403.t1;
OZ010653.1_Phania_funesta_genome_assembly,_chromosome:_2	AUGUSTUS	stop_codon	85942752	85942754	.	+	0	ID=g8403.t1.stop1;Parent=g8403.t1;
OZ010653.1_Phania_funesta_genome_assembly,_chromosome:_2	AUGUSTUS	gene	85960924	85962003	.	-	.	ID=g8404;
OZ010653.1_Phania_funesta_genome_assembly,_chromosome:_2	AUGUSTUS	mRNA	85960924	85962003	0.38	-	.	ID=g8404.t1;Parent=g8404;
OZ010653.1_Phania_funesta_genome_assembly,_chromosome:_2	AUGUSTUS	stop_codon	85960924	85960926	.	-	0	ID=g8404.t1.stop1;Parent=g8404.t1;
OZ010653.1_Phania_funesta_genome_assembly,_chromosome:_2	AUGUSTUS	CDS	85960924	85961211	0.39	-	0	ID=g8404.t1.CDS1;Parent=g8404.t1;
OZ010653.1_Phania_funesta_genome_assembly,_chromosome:_2	AUGUSTUS	exon	85960924	85961211	.	-	.	ID=g8404.t1.exon1;Parent=g8404.t1;
OZ010653.1_Phania_funesta_genome_assembly,_chromosome:_2	AUGUSTUS	intron	85961212	85961502	0.51	-	.	ID=g8404.t1.intron1;Parent=g8404.t1;
OZ010653.1_Phania_funesta_genome_assembly,_chromosome:_2	AUGUSTUS	CDS	85961503	85962003	0.51	-	0	ID=g8404.t1.CDS2;Parent=g8404.t1;
OZ010653.1_Phania_funesta_genome_assembly,_chromosome:_2	AUGUSTUS	exon	85961503	85962003	.	-	.	ID=g8404.t1.exon2;Parent=g8404.t1;
OZ010653.1_Phania_funesta_genome_assembly,_chromosome:_2	AUGUSTUS	start_codon	85962001	85962003	.	-	0	ID=g8404.t1.start1;Parent=g8404.t1;
OZ010653.1_Phania_funesta_genome_assembly,_chromosome:_2	AUGUSTUS	gene	85975884	85976829	.	-	.	ID=g8405;
OZ010653.1_Phania_funesta_genome_assembly,_chromosome:_2	AUGUSTUS	mRNA	85975884	85976829	0.45	-	.	ID=g8405.t1;Parent=g8405;
OZ010653.1_Phania_funesta_genome_assembly,_chromosome:_2	AUGUSTUS	stop_codon	85975884	85975886	.	-	0	ID=g8405.t1.stop1;Parent=g8405.t1;
OZ010653.1_Phania_funesta_genome_assembly,_chromosome:_2	AUGUSTUS	CDS	85975884	85976445	0.87	-	1	ID=g8405.t1.CDS1;Parent=g8405.t1;
OZ010653.1_Phania_funesta_genome_assembly,_chromosome:_2	AUGUSTUS	exon	85975884	85976445	.	-	.	ID=g8405.t1.exon1;Parent=g8405.t1;
OZ010653.1_Phania_funesta_genome_assembly,_chromosome:_2	AUGUSTUS	intron	85976446	85976707	0.55	-	.	ID=g8405.t1.intron1;Parent=g8405.t1;
OZ010653.1_Phania_funesta_genome_assembly,_chromosome:_2	AUGUSTUS	CDS	85976708	85976829	0.46	-	0	ID=g8405.t1.CDS2;Parent=g8405.t1;
OZ010653.1_Phania_funesta_genome_assembly,_chromosome:_2	AUGUSTUS	exon	85976708	85976829	.	-	.	ID=g8405.t1.exon2;Parent=g8405.t1;
OZ010653.1_Phania_funesta_genome_assembly,_chromosome:_2	AUGUSTUS	start_codon	85976827	85976829	.	-	0	ID=g8405.t1.start1;Parent=g8405.t1;
OZ010653.1_Phania_funesta_genome_assembly,_chromosome:_2	AUGUSTUS	gene	85976946	85978097	.	-	.	ID=g8406;
OZ010653.1_Phania_funesta_genome_assembly,_chromosome:_2	AUGUSTUS	mRNA	85977369	85977704	1	-	.	ID=g8406.t1;Parent=g8406;
OZ010653.1_Phania_funesta_genome_assembly,_chromosome:_2	AUGUSTUS	stop_codon	85977369	85977371	.	-	0	ID=g8406.t1.stop1;Parent=g8406.t1;
OZ010653.1_Phania_funesta_genome_assembly,_chromosome:_2	AUGUSTUS	CDS	85977369	85977704	1	-	0	ID=g8406.t1.CDS1;Parent=g8406.t1;
OZ010653.1_Phania_funesta_genome_assembly,_chromosome:_2	AUGUSTUS	exon	85977369	85977704	.	-	.	ID=g8406.t1.exon1;Parent=g8406.t1;
OZ010653.1_Phania_funesta_genome_assembly,_chromosome:_2	AUGUSTUS	start_codon	85977702	85977704	.	-	0	ID=g8406.t1.start1;Parent=g8406.t1;
OZ010653.1_Phania_funesta_genome_assembly,_chromosome:_2	AUGUSTUS	mRNA	85976946	85978097	0.55	-	.	ID=g8406.t2;Parent=g8406;
OZ010653.1_Phania_funesta_genome_assembly,_chromosome:_2	AUGUSTUS	stop_codon	85976946	85976948	.	-	0	ID=g8406.t2.stop1;Parent=g8406.t2;
OZ010653.1_Phania_funesta_genome_assembly,_chromosome:_2	AUGUSTUS	CDS	85976946	85977179	0.55	-	0	ID=g8406.t2.CDS1;Parent=g8406.t2;
OZ010653.1_Phania_funesta_genome_assembly,_chromosome:_2	AUGUSTUS	exon	85976946	85977179	.	-	.	ID=g8406.t2.exon1;Parent=g8406.t2;
OZ010653.1_Phania_funesta_genome_assembly,_chromosome:_2	AUGUSTUS	intron	85977180	85977383	0.56	-	.	ID=g8406.t2.intron1;Parent=g8406.t2;
OZ010653.1_Phania_funesta_genome_assembly,_chromosome:_2	AUGUSTUS	CDS	85977384	85978097	0.57	-	0	ID=g8406.t2.CDS2;Parent=g8406.t2;
OZ010653.1_Phania_funesta_genome_assembly,_chromosome:_2	AUGUSTUS	exon	85977384	85978097	.	-	.	ID=g8406.t2.exon2;Parent=g8406.t2;
OZ010653.1_Phania_funesta_genome_assembly,_chromosome:_2	AUGUSTUS	start_codon	85978095	85978097	.	-	0	ID=g8406.t2.start1;Parent=g8406.t2;
OZ010653.1_Phania_funesta_genome_assembly,_chromosome:_2	AUGUSTUS	mRNA	85977369	85978097	1	-	.	ID=g8406.t3;Parent=g8406;
OZ010653.1_Phania_funesta_genome_assembly,_chromosome:_2	AUGUSTUS	stop_codon	85977369	85977371	.	-	0	ID=g8406.t3.stop1;Parent=g8406.t3;
OZ010653.1_Phania_funesta_genome_assembly,_chromosome:_2	AUGUSTUS	CDS	85977369	85978097	1	-	0	ID=g8406.t3.CDS1;Parent=g8406.t3;
OZ010653.1_Phania_funesta_genome_assembly,_chromosome:_2	AUGUSTUS	exon	85977369	85978097	.	-	.	ID=g8406.t3.exon1;Parent=g8406.t3;
OZ010653.1_Phania_funesta_genome_assembly,_chromosome:_2	AUGUSTUS	start_codon	85978095	85978097	.	-	0	ID=g8406.t3.start1;Parent=g8406.t3;
OZ010653.1_Phania_funesta_genome_assembly,_chromosome:_2	AUGUSTUS	mRNA	85976946	85977317	0.96	-	.	ID=g8406.t4;Parent=g8406;
OZ010653.1_Phania_funesta_genome_assembly,_chromosome:_2	AUGUSTUS	stop_codon	85976946	85976948	.	-	0	ID=g8406.t4.stop1;Parent=g8406.t4;
OZ010653.1_Phania_funesta_genome_assembly,_chromosome:_2	AUGUSTUS	CDS	85976946	85977179	0.96	-	0	ID=g8406.t4.CDS1;Parent=g8406.t4;
OZ010653.1_Phania_funesta_genome_assembly,_chromosome:_2	AUGUSTUS	exon	85976946	85977179	.	-	.	ID=g8406.t4.exon1;Parent=g8406.t4;
OZ010653.1_Phania_funesta_genome_assembly,_chromosome:_2	AUGUSTUS	intron	85977180	85977290	0.96	-	.	ID=g8406.t4.intron1;Parent=g8406.t4;
OZ010653.1_Phania_funesta_genome_assembly,_chromosome:_2	AUGUSTUS	CDS	85977291	85977317	0.99	-	0	ID=g8406.t4.CDS2;Parent=g8406.t4;
OZ010653.1_Phania_funesta_genome_assembly,_chromosome:_2	AUGUSTUS	exon	85977291	85977317	.	-	.	ID=g8406.t4.exon2;Parent=g8406.t4;
OZ010653.1_Phania_funesta_genome_assembly,_chromosome:_2	AUGUSTUS	start_codon	85977315	85977317	.	-	0	ID=g8406.t4.start1;Parent=g8406.t4;
OZ010653.1_Phania_funesta_genome_assembly,_chromosome:_2	AUGUSTUS	gene	85993933	85994471	.	+	.	ID=g8407;
OZ010653.1_Phania_funesta_genome_assembly,_chromosome:_2	AUGUSTUS	mRNA	85993933	85994471	0.86	+	.	ID=g8407.t1;Parent=g8407;
OZ010653.1_Phania_funesta_genome_assembly,_chromosome:_2	AUGUSTUS	start_codon	85993933	85993935	.	+	0	ID=g8407.t1.start1;Parent=g8407.t1;
OZ010653.1_Phania_funesta_genome_assembly,_chromosome:_2	AUGUSTUS	CDS	85993933	85993945	0.86	+	0	ID=g8407.t1.CDS1;Parent=g8407.t1;
OZ010653.1_Phania_funesta_genome_assembly,_chromosome:_2	AUGUSTUS	exon	85993933	85993945	.	+	.	ID=g8407.t1.exon1;Parent=g8407.t1;
OZ010653.1_Phania_funesta_genome_assembly,_chromosome:_2	AUGUSTUS	intron	85993946	85994085	0.86	+	.	ID=g8407.t1.intron1;Parent=g8407.t1;
OZ010653.1_Phania_funesta_genome_assembly,_chromosome:_2	AUGUSTUS	CDS	85994086	85994471	0.86	+	2	ID=g8407.t1.CDS2;Parent=g8407.t1;
OZ010653.1_Phania_funesta_genome_assembly,_chromosome:_2	AUGUSTUS	exon	85994086	85994471	.	+	.	ID=g8407.t1.exon2;Parent=g8407.t1;
OZ010653.1_Phania_funesta_genome_assembly,_chromosome:_2	AUGUSTUS	stop_codon	85994469	85994471	.	+	0	ID=g8407.t1.stop1;Parent=g8407.t1;
OZ010653.1_Phania_funesta_genome_assembly,_chromosome:_2	AUGUSTUS	gene	85994115	85994471	.	+	.	ID=g8408;
OZ010653.1_Phania_funesta_genome_assembly,_chromosome:_2	AUGUSTUS	mRNA	85994115	85994471	0.99	+	.	ID=g8408.t1;Parent=g8408;
OZ010653.1_Phania_funesta_genome_assembly,_chromosome:_2	AUGUSTUS	start_codon	85994115	85994117	.	+	0	ID=g8408.t1.start1;Parent=g8408.t1;
OZ010653.1_Phania_funesta_genome_assembly,_chromosome:_2	AUGUSTUS	CDS	85994115	85994471	0.99	+	0	ID=g8408.t1.CDS1;Parent=g8408.t1;
OZ010653.1_Phania_funesta_genome_assembly,_chromosome:_2	AUGUSTUS	exon	85994115	85994471	.	+	.	ID=g8408.t1.exon1;Parent=g8408.t1;
OZ010653.1_Phania_funesta_genome_assembly,_chromosome:_2	AUGUSTUS	stop_codon	85994469	85994471	.	+	0	ID=g8408.t1.stop1;Parent=g8408.t1;
OZ010653.1_Phania_funesta_genome_assembly,_chromosome:_2	AUGUSTUS	gene	86018995	86022343	.	+	.	ID=g8409;
OZ010653.1_Phania_funesta_genome_assembly,_chromosome:_2	AUGUSTUS	mRNA	86018995	86022343	0.39	+	.	ID=g8409.t1;Parent=g8409;
OZ010653.1_Phania_funesta_genome_assembly,_chromosome:_2	AUGUSTUS	start_codon	86018995	86018997	.	+	0	ID=g8409.t1.start1;Parent=g8409.t1;
OZ010653.1_Phania_funesta_genome_assembly,_chromosome:_2	AUGUSTUS	CDS	86018995	86019044	0.99	+	0	ID=g8409.t1.CDS1;Parent=g8409.t1;
OZ010653.1_Phania_funesta_genome_assembly,_chromosome:_2	AUGUSTUS	exon	86018995	86019044	.	+	.	ID=g8409.t1.exon1;Parent=g8409.t1;
OZ010653.1_Phania_funesta_genome_assembly,_chromosome:_2	AUGUSTUS	intron	86019045	86019154	0.99	+	.	ID=g8409.t1.intron1;Parent=g8409.t1;
OZ010653.1_Phania_funesta_genome_assembly,_chromosome:_2	AUGUSTUS	CDS	86019155	86020248	0.64	+	1	ID=g8409.t1.CDS2;Parent=g8409.t1;
OZ010653.1_Phania_funesta_genome_assembly,_chromosome:_2	AUGUSTUS	exon	86019155	86020248	.	+	.	ID=g8409.t1.exon2;Parent=g8409.t1;
OZ010653.1_Phania_funesta_genome_assembly,_chromosome:_2	AUGUSTUS	intron	86020249	86021448	0.44	+	.	ID=g8409.t1.intron2;Parent=g8409.t1;
OZ010653.1_Phania_funesta_genome_assembly,_chromosome:_2	AUGUSTUS	CDS	86021449	86021879	0.4	+	2	ID=g8409.t1.CDS3;Parent=g8409.t1;
OZ010653.1_Phania_funesta_genome_assembly,_chromosome:_2	AUGUSTUS	exon	86021449	86021879	.	+	.	ID=g8409.t1.exon3;Parent=g8409.t1;
OZ010653.1_Phania_funesta_genome_assembly,_chromosome:_2	AUGUSTUS	intron	86021880	86022181	0.68	+	.	ID=g8409.t1.intron3;Parent=g8409.t1;
OZ010653.1_Phania_funesta_genome_assembly,_chromosome:_2	AUGUSTUS	CDS	86022182	86022343	0.99	+	0	ID=g8409.t1.CDS4;Parent=g8409.t1;
OZ010653.1_Phania_funesta_genome_assembly,_chromosome:_2	AUGUSTUS	exon	86022182	86022343	.	+	.	ID=g8409.t1.exon4;Parent=g8409.t1;
OZ010653.1_Phania_funesta_genome_assembly,_chromosome:_2	AUGUSTUS	stop_codon	86022341	86022343	.	+	0	ID=g8409.t1.stop1;Parent=g8409.t1;
OZ010653.1_Phania_funesta_genome_assembly,_chromosome:_2	AUGUSTUS	gene	86025414	86026251	.	-	.	ID=g8410;
OZ010653.1_Phania_funesta_genome_assembly,_chromosome:_2	AUGUSTUS	mRNA	86025414	86026251	0.92	-	.	ID=g8410.t1;Parent=g8410;
OZ010653.1_Phania_funesta_genome_assembly,_chromosome:_2	AUGUSTUS	stop_codon	86025414	86025416	.	-	0	ID=g8410.t1.stop1;Parent=g8410.t1;
OZ010653.1_Phania_funesta_genome_assembly,_chromosome:_2	AUGUSTUS	CDS	86025414	86025666	0.98	-	1	ID=g8410.t1.CDS1;Parent=g8410.t1;
OZ010653.1_Phania_funesta_genome_assembly,_chromosome:_2	AUGUSTUS	exon	86025414	86025666	.	-	.	ID=g8410.t1.exon1;Parent=g8410.t1;
OZ010653.1_Phania_funesta_genome_assembly,_chromosome:_2	AUGUSTUS	intron	86025667	86026207	0.92	-	.	ID=g8410.t1.intron1;Parent=g8410.t1;
OZ010653.1_Phania_funesta_genome_assembly,_chromosome:_2	AUGUSTUS	CDS	86026208	86026251	0.92	-	0	ID=g8410.t1.CDS2;Parent=g8410.t1;
OZ010653.1_Phania_funesta_genome_assembly,_chromosome:_2	AUGUSTUS	exon	86026208	86026251	.	-	.	ID=g8410.t1.exon2;Parent=g8410.t1;
OZ010653.1_Phania_funesta_genome_assembly,_chromosome:_2	AUGUSTUS	start_codon	86026249	86026251	.	-	0	ID=g8410.t1.start1;Parent=g8410.t1;
OZ010653.1_Phania_funesta_genome_assembly,_chromosome:_2	AUGUSTUS	gene	86051586	86051947	.	-	.	ID=g8411;
OZ010653.1_Phania_funesta_genome_assembly,_chromosome:_2	AUGUSTUS	mRNA	86051586	86051947	0.64	-	.	ID=g8411.t1;Parent=g8411;
OZ010653.1_Phania_funesta_genome_assembly,_chromosome:_2	AUGUSTUS	stop_codon	86051586	86051588	.	-	0	ID=g8411.t1.stop1;Parent=g8411.t1;
OZ010653.1_Phania_funesta_genome_assembly,_chromosome:_2	AUGUSTUS	CDS	86051586	86051605	0.88	-	2	ID=g8411.t1.CDS1;Parent=g8411.t1;
OZ010653.1_Phania_funesta_genome_assembly,_chromosome:_2	AUGUSTUS	exon	86051586	86051605	.	-	.	ID=g8411.t1.exon1;Parent=g8411.t1;
OZ010653.1_Phania_funesta_genome_assembly,_chromosome:_2	AUGUSTUS	intron	86051606	86051708	0.67	-	.	ID=g8411.t1.intron1;Parent=g8411.t1;
OZ010653.1_Phania_funesta_genome_assembly,_chromosome:_2	AUGUSTUS	CDS	86051709	86051871	0.65	-	0	ID=g8411.t1.CDS2;Parent=g8411.t1;
OZ010653.1_Phania_funesta_genome_assembly,_chromosome:_2	AUGUSTUS	exon	86051709	86051871	.	-	.	ID=g8411.t1.exon2;Parent=g8411.t1;
OZ010653.1_Phania_funesta_genome_assembly,_chromosome:_2	AUGUSTUS	intron	86051872	86051926	0.78	-	.	ID=g8411.t1.intron2;Parent=g8411.t1;
OZ010653.1_Phania_funesta_genome_assembly,_chromosome:_2	AUGUSTUS	CDS	86051927	86051947	0.78	-	0	ID=g8411.t1.CDS3;Parent=g8411.t1;
OZ010653.1_Phania_funesta_genome_assembly,_chromosome:_2	AUGUSTUS	exon	86051927	86051947	.	-	.	ID=g8411.t1.exon3;Parent=g8411.t1;
OZ010653.1_Phania_funesta_genome_assembly,_chromosome:_2	AUGUSTUS	start_codon	86051945	86051947	.	-	0	ID=g8411.t1.start1;Parent=g8411.t1;
OZ010653.1_Phania_funesta_genome_assembly,_chromosome:_2	AUGUSTUS	gene	86052211	86052565	.	-	.	ID=g8412;
OZ010653.1_Phania_funesta_genome_assembly,_chromosome:_2	AUGUSTUS	mRNA	86052211	86052565	0.92	-	.	ID=g8412.t1;Parent=g8412;
OZ010653.1_Phania_funesta_genome_assembly,_chromosome:_2	AUGUSTUS	stop_codon	86052211	86052213	.	-	0	ID=g8412.t1.stop1;Parent=g8412.t1;
OZ010653.1_Phania_funesta_genome_assembly,_chromosome:_2	AUGUSTUS	CDS	86052211	86052401	0.92	-	2	ID=g8412.t1.CDS1;Parent=g8412.t1;
OZ010653.1_Phania_funesta_genome_assembly,_chromosome:_2	AUGUSTUS	exon	86052211	86052401	.	-	.	ID=g8412.t1.exon1;Parent=g8412.t1;
OZ010653.1_Phania_funesta_genome_assembly,_chromosome:_2	AUGUSTUS	intron	86052402	86052453	1	-	.	ID=g8412.t1.intron1;Parent=g8412.t1;
OZ010653.1_Phania_funesta_genome_assembly,_chromosome:_2	AUGUSTUS	CDS	86052454	86052565	1	-	0	ID=g8412.t1.CDS2;Parent=g8412.t1;
OZ010653.1_Phania_funesta_genome_assembly,_chromosome:_2	AUGUSTUS	exon	86052454	86052565	.	-	.	ID=g8412.t1.exon2;Parent=g8412.t1;
OZ010653.1_Phania_funesta_genome_assembly,_chromosome:_2	AUGUSTUS	start_codon	86052563	86052565	.	-	0	ID=g8412.t1.start1;Parent=g8412.t1;
OZ010653.1_Phania_funesta_genome_assembly,_chromosome:_2	AUGUSTUS	gene	86052869	86053711	.	-	.	ID=g8413;
OZ010653.1_Phania_funesta_genome_assembly,_chromosome:_2	AUGUSTUS	mRNA	86052869	86053711	0.75	-	.	ID=g8413.t1;Parent=g8413;
OZ010653.1_Phania_funesta_genome_assembly,_chromosome:_2	AUGUSTUS	stop_codon	86052869	86052871	.	-	0	ID=g8413.t1.stop1;Parent=g8413.t1;
OZ010653.1_Phania_funesta_genome_assembly,_chromosome:_2	AUGUSTUS	CDS	86052869	86053711	0.75	-	0	ID=g8413.t1.CDS1;Parent=g8413.t1;
OZ010653.1_Phania_funesta_genome_assembly,_chromosome:_2	AUGUSTUS	exon	86052869	86053711	.	-	.	ID=g8413.t1.exon1;Parent=g8413.t1;
OZ010653.1_Phania_funesta_genome_assembly,_chromosome:_2	AUGUSTUS	start_codon	86053709	86053711	.	-	0	ID=g8413.t1.start1;Parent=g8413.t1;
OZ010653.1_Phania_funesta_genome_assembly,_chromosome:_2	AUGUSTUS	gene	86061867	86062784	.	-	.	ID=g8414;
OZ010653.1_Phania_funesta_genome_assembly,_chromosome:_2	AUGUSTUS	mRNA	86061867	86062784	1	-	.	ID=g8414.t1;Parent=g8414;
OZ010653.1_Phania_funesta_genome_assembly,_chromosome:_2	AUGUSTUS	stop_codon	86061867	86061869	.	-	0	ID=g8414.t1.stop1;Parent=g8414.t1;
OZ010653.1_Phania_funesta_genome_assembly,_chromosome:_2	AUGUSTUS	CDS	86061867	86062326	1	-	1	ID=g8414.t1.CDS1;Parent=g8414.t1;
OZ010653.1_Phania_funesta_genome_assembly,_chromosome:_2	AUGUSTUS	exon	86061867	86062326	.	-	.	ID=g8414.t1.exon1;Parent=g8414.t1;
OZ010653.1_Phania_funesta_genome_assembly,_chromosome:_2	AUGUSTUS	intron	86062327	86062390	1	-	.	ID=g8414.t1.intron1;Parent=g8414.t1;
OZ010653.1_Phania_funesta_genome_assembly,_chromosome:_2	AUGUSTUS	CDS	86062391	86062547	1	-	2	ID=g8414.t1.CDS2;Parent=g8414.t1;
OZ010653.1_Phania_funesta_genome_assembly,_chromosome:_2	AUGUSTUS	exon	86062391	86062547	.	-	.	ID=g8414.t1.exon2;Parent=g8414.t1;
OZ010653.1_Phania_funesta_genome_assembly,_chromosome:_2	AUGUSTUS	intron	86062548	86062651	1	-	.	ID=g8414.t1.intron2;Parent=g8414.t1;
OZ010653.1_Phania_funesta_genome_assembly,_chromosome:_2	AUGUSTUS	CDS	86062652	86062784	1	-	0	ID=g8414.t1.CDS3;Parent=g8414.t1;
OZ010653.1_Phania_funesta_genome_assembly,_chromosome:_2	AUGUSTUS	exon	86062652	86062784	.	-	.	ID=g8414.t1.exon3;Parent=g8414.t1;
OZ010653.1_Phania_funesta_genome_assembly,_chromosome:_2	AUGUSTUS	start_codon	86062782	86062784	.	-	0	ID=g8414.t1.start1;Parent=g8414.t1;
OZ010653.1_Phania_funesta_genome_assembly,_chromosome:_2	AUGUSTUS	gene	86080335	86080962	.	-	.	ID=g8415;
OZ010653.1_Phania_funesta_genome_assembly,_chromosome:_2	AUGUSTUS	mRNA	86080335	86080962	0.35	-	.	ID=g8415.t1;Parent=g8415;
OZ010653.1_Phania_funesta_genome_assembly,_chromosome:_2	AUGUSTUS	stop_codon	86080335	86080337	.	-	0	ID=g8415.t1.stop1;Parent=g8415.t1;
OZ010653.1_Phania_funesta_genome_assembly,_chromosome:_2	AUGUSTUS	CDS	86080335	86080450	0.43	-	2	ID=g8415.t1.CDS1;Parent=g8415.t1;
OZ010653.1_Phania_funesta_genome_assembly,_chromosome:_2	AUGUSTUS	exon	86080335	86080450	.	-	.	ID=g8415.t1.exon1;Parent=g8415.t1;
OZ010653.1_Phania_funesta_genome_assembly,_chromosome:_2	AUGUSTUS	intron	86080451	86080507	0.43	-	.	ID=g8415.t1.intron1;Parent=g8415.t1;
OZ010653.1_Phania_funesta_genome_assembly,_chromosome:_2	AUGUSTUS	CDS	86080508	86080734	0.48	-	1	ID=g8415.t1.CDS2;Parent=g8415.t1;
OZ010653.1_Phania_funesta_genome_assembly,_chromosome:_2	AUGUSTUS	exon	86080508	86080734	.	-	.	ID=g8415.t1.exon2;Parent=g8415.t1;
OZ010653.1_Phania_funesta_genome_assembly,_chromosome:_2	AUGUSTUS	intron	86080735	86080945	0.85	-	.	ID=g8415.t1.intron2;Parent=g8415.t1;
OZ010653.1_Phania_funesta_genome_assembly,_chromosome:_2	AUGUSTUS	CDS	86080946	86080962	0.85	-	0	ID=g8415.t1.CDS3;Parent=g8415.t1;
OZ010653.1_Phania_funesta_genome_assembly,_chromosome:_2	AUGUSTUS	exon	86080946	86080962	.	-	.	ID=g8415.t1.exon3;Parent=g8415.t1;
OZ010653.1_Phania_funesta_genome_assembly,_chromosome:_2	AUGUSTUS	start_codon	86080960	86080962	.	-	0	ID=g8415.t1.start1;Parent=g8415.t1;
OZ010653.1_Phania_funesta_genome_assembly,_chromosome:_2	AUGUSTUS	gene	86089146	86089721	.	-	.	ID=g8416;
OZ010653.1_Phania_funesta_genome_assembly,_chromosome:_2	AUGUSTUS	mRNA	86089146	86089721	0.89	-	.	ID=g8416.t1;Parent=g8416;
OZ010653.1_Phania_funesta_genome_assembly,_chromosome:_2	AUGUSTUS	stop_codon	86089146	86089148	.	-	0	ID=g8416.t1.stop1;Parent=g8416.t1;
OZ010653.1_Phania_funesta_genome_assembly,_chromosome:_2	AUGUSTUS	CDS	86089146	86089721	0.89	-	0	ID=g8416.t1.CDS1;Parent=g8416.t1;
OZ010653.1_Phania_funesta_genome_assembly,_chromosome:_2	AUGUSTUS	exon	86089146	86089721	.	-	.	ID=g8416.t1.exon1;Parent=g8416.t1;
OZ010653.1_Phania_funesta_genome_assembly,_chromosome:_2	AUGUSTUS	start_codon	86089719	86089721	.	-	0	ID=g8416.t1.start1;Parent=g8416.t1;
OZ010653.1_Phania_funesta_genome_assembly,_chromosome:_2	AUGUSTUS	gene	86090131	86091784	.	-	.	ID=g8417;
OZ010653.1_Phania_funesta_genome_assembly,_chromosome:_2	AUGUSTUS	mRNA	86090131	86091784	0.16	-	.	ID=g8417.t1;Parent=g8417;
OZ010653.1_Phania_funesta_genome_assembly,_chromosome:_2	AUGUSTUS	stop_codon	86090131	86090133	.	-	0	ID=g8417.t1.stop1;Parent=g8417.t1;
OZ010653.1_Phania_funesta_genome_assembly,_chromosome:_2	AUGUSTUS	CDS	86090131	86090262	0.52	-	0	ID=g8417.t1.CDS1;Parent=g8417.t1;
OZ010653.1_Phania_funesta_genome_assembly,_chromosome:_2	AUGUSTUS	exon	86090131	86090262	.	-	.	ID=g8417.t1.exon1;Parent=g8417.t1;
OZ010653.1_Phania_funesta_genome_assembly,_chromosome:_2	AUGUSTUS	intron	86090263	86091077	0.22	-	.	ID=g8417.t1.intron1;Parent=g8417.t1;
OZ010653.1_Phania_funesta_genome_assembly,_chromosome:_2	AUGUSTUS	CDS	86091078	86091386	0.22	-	0	ID=g8417.t1.CDS2;Parent=g8417.t1;
OZ010653.1_Phania_funesta_genome_assembly,_chromosome:_2	AUGUSTUS	exon	86091078	86091386	.	-	.	ID=g8417.t1.exon2;Parent=g8417.t1;
OZ010653.1_Phania_funesta_genome_assembly,_chromosome:_2	AUGUSTUS	intron	86091387	86091781	0.66	-	.	ID=g8417.t1.intron2;Parent=g8417.t1;
OZ010653.1_Phania_funesta_genome_assembly,_chromosome:_2	AUGUSTUS	CDS	86091782	86091784	0.66	-	0	ID=g8417.t1.CDS3;Parent=g8417.t1;
OZ010653.1_Phania_funesta_genome_assembly,_chromosome:_2	AUGUSTUS	exon	86091782	86091784	.	-	.	ID=g8417.t1.exon3;Parent=g8417.t1;
OZ010653.1_Phania_funesta_genome_assembly,_chromosome:_2	AUGUSTUS	start_codon	86091782	86091784	.	-	0	ID=g8417.t1.start1;Parent=g8417.t1;
OZ010653.1_Phania_funesta_genome_assembly,_chromosome:_2	AUGUSTUS	gene	86092362	86093033	.	-	.	ID=g8418;
OZ010653.1_Phania_funesta_genome_assembly,_chromosome:_2	AUGUSTUS	mRNA	86092362	86093033	1	-	.	ID=g8418.t1;Parent=g8418;
OZ010653.1_Phania_funesta_genome_assembly,_chromosome:_2	AUGUSTUS	stop_codon	86092362	86092364	.	-	0	ID=g8418.t1.stop1;Parent=g8418.t1;
OZ010653.1_Phania_funesta_genome_assembly,_chromosome:_2	AUGUSTUS	CDS	86092362	86093033	1	-	0	ID=g8418.t1.CDS1;Parent=g8418.t1;
OZ010653.1_Phania_funesta_genome_assembly,_chromosome:_2	AUGUSTUS	exon	86092362	86093033	.	-	.	ID=g8418.t1.exon1;Parent=g8418.t1;
OZ010653.1_Phania_funesta_genome_assembly,_chromosome:_2	AUGUSTUS	start_codon	86093031	86093033	.	-	0	ID=g8418.t1.start1;Parent=g8418.t1;
OZ010653.1_Phania_funesta_genome_assembly,_chromosome:_2	AUGUSTUS	gene	86097491	86097873	.	-	.	ID=g8419;
OZ010653.1_Phania_funesta_genome_assembly,_chromosome:_2	AUGUSTUS	mRNA	86097491	86097873	0.47	-	.	ID=g8419.t1;Parent=g8419;
OZ010653.1_Phania_funesta_genome_assembly,_chromosome:_2	AUGUSTUS	stop_codon	86097491	86097493	.	-	0	ID=g8419.t1.stop1;Parent=g8419.t1;
OZ010653.1_Phania_funesta_genome_assembly,_chromosome:_2	AUGUSTUS	CDS	86097491	86097774	0.48	-	2	ID=g8419.t1.CDS1;Parent=g8419.t1;
OZ010653.1_Phania_funesta_genome_assembly,_chromosome:_2	AUGUSTUS	exon	86097491	86097774	.	-	.	ID=g8419.t1.exon1;Parent=g8419.t1;
OZ010653.1_Phania_funesta_genome_assembly,_chromosome:_2	AUGUSTUS	intron	86097775	86097830	0.48	-	.	ID=g8419.t1.intron1;Parent=g8419.t1;
OZ010653.1_Phania_funesta_genome_assembly,_chromosome:_2	AUGUSTUS	CDS	86097831	86097873	0.47	-	0	ID=g8419.t1.CDS2;Parent=g8419.t1;
OZ010653.1_Phania_funesta_genome_assembly,_chromosome:_2	AUGUSTUS	exon	86097831	86097873	.	-	.	ID=g8419.t1.exon2;Parent=g8419.t1;
OZ010653.1_Phania_funesta_genome_assembly,_chromosome:_2	AUGUSTUS	start_codon	86097871	86097873	.	-	0	ID=g8419.t1.start1;Parent=g8419.t1;
OZ010653.1_Phania_funesta_genome_assembly,_chromosome:_2	AUGUSTUS	gene	86097491	86099144	.	-	.	ID=g8420;
OZ010653.1_Phania_funesta_genome_assembly,_chromosome:_2	AUGUSTUS	mRNA	86098455	86099144	0.94	-	.	ID=g8420.t1;Parent=g8420;
OZ010653.1_Phania_funesta_genome_assembly,_chromosome:_2	AUGUSTUS	stop_codon	86098455	86098457	.	-	0	ID=g8420.t1.stop1;Parent=g8420.t1;
OZ010653.1_Phania_funesta_genome_assembly,_chromosome:_2	AUGUSTUS	CDS	86098455	86098470	0.96	-	1	ID=g8420.t1.CDS1;Parent=g8420.t1;
OZ010653.1_Phania_funesta_genome_assembly,_chromosome:_2	AUGUSTUS	exon	86098455	86098470	.	-	.	ID=g8420.t1.exon1;Parent=g8420.t1;
OZ010653.1_Phania_funesta_genome_assembly,_chromosome:_2	AUGUSTUS	intron	86098471	86098523	0.96	-	.	ID=g8420.t1.intron1;Parent=g8420.t1;
OZ010653.1_Phania_funesta_genome_assembly,_chromosome:_2	AUGUSTUS	CDS	86098524	86098933	0.94	-	0	ID=g8420.t1.CDS2;Parent=g8420.t1;
OZ010653.1_Phania_funesta_genome_assembly,_chromosome:_2	AUGUSTUS	exon	86098524	86098933	.	-	.	ID=g8420.t1.exon2;Parent=g8420.t1;
OZ010653.1_Phania_funesta_genome_assembly,_chromosome:_2	AUGUSTUS	intron	86098934	86099018	0.98	-	.	ID=g8420.t1.intron2;Parent=g8420.t1;
OZ010653.1_Phania_funesta_genome_assembly,_chromosome:_2	AUGUSTUS	CDS	86099019	86099144	0.99	-	0	ID=g8420.t1.CDS3;Parent=g8420.t1;
OZ010653.1_Phania_funesta_genome_assembly,_chromosome:_2	AUGUSTUS	exon	86099019	86099144	.	-	.	ID=g8420.t1.exon3;Parent=g8420.t1;
OZ010653.1_Phania_funesta_genome_assembly,_chromosome:_2	AUGUSTUS	start_codon	86099142	86099144	.	-	0	ID=g8420.t1.start1;Parent=g8420.t1;
OZ010653.1_Phania_funesta_genome_assembly,_chromosome:_2	AUGUSTUS	mRNA	86098289	86099144	0.48	-	.	ID=g8420.t2;Parent=g8420;
OZ010653.1_Phania_funesta_genome_assembly,_chromosome:_2	AUGUSTUS	stop_codon	86098289	86098291	.	-	0	ID=g8420.t2.stop1;Parent=g8420.t2;
OZ010653.1_Phania_funesta_genome_assembly,_chromosome:_2	AUGUSTUS	CDS	86098289	86098933	0.48	-	0	ID=g8420.t2.CDS1;Parent=g8420.t2;
OZ010653.1_Phania_funesta_genome_assembly,_chromosome:_2	AUGUSTUS	exon	86098289	86098933	.	-	.	ID=g8420.t2.exon1;Parent=g8420.t2;
OZ010653.1_Phania_funesta_genome_assembly,_chromosome:_2	AUGUSTUS	intron	86098934	86099018	0.99	-	.	ID=g8420.t2.intron1;Parent=g8420.t2;
OZ010653.1_Phania_funesta_genome_assembly,_chromosome:_2	AUGUSTUS	CDS	86099019	86099144	0.99	-	0	ID=g8420.t2.CDS2;Parent=g8420.t2;
OZ010653.1_Phania_funesta_genome_assembly,_chromosome:_2	AUGUSTUS	exon	86099019	86099144	.	-	.	ID=g8420.t2.exon2;Parent=g8420.t2;
OZ010653.1_Phania_funesta_genome_assembly,_chromosome:_2	AUGUSTUS	start_codon	86099142	86099144	.	-	0	ID=g8420.t2.start1;Parent=g8420.t2;
OZ010653.1_Phania_funesta_genome_assembly,_chromosome:_2	AUGUSTUS	mRNA	86097491	86098348	0.86	-	.	ID=g8420.t3;Parent=g8420;
OZ010653.1_Phania_funesta_genome_assembly,_chromosome:_2	AUGUSTUS	stop_codon	86097491	86097493	.	-	0	ID=g8420.t3.stop1;Parent=g8420.t3;
OZ010653.1_Phania_funesta_genome_assembly,_chromosome:_2	AUGUSTUS	CDS	86097491	86097707	0.93	-	1	ID=g8420.t3.CDS1;Parent=g8420.t3;
OZ010653.1_Phania_funesta_genome_assembly,_chromosome:_2	AUGUSTUS	exon	86097491	86097707	.	-	.	ID=g8420.t3.exon1;Parent=g8420.t3;
OZ010653.1_Phania_funesta_genome_assembly,_chromosome:_2	AUGUSTUS	intron	86097708	86098292	0.86	-	.	ID=g8420.t3.intron1;Parent=g8420.t3;
OZ010653.1_Phania_funesta_genome_assembly,_chromosome:_2	AUGUSTUS	CDS	86098293	86098348	0.93	-	0	ID=g8420.t3.CDS2;Parent=g8420.t3;
OZ010653.1_Phania_funesta_genome_assembly,_chromosome:_2	AUGUSTUS	exon	86098293	86098348	.	-	.	ID=g8420.t3.exon2;Parent=g8420.t3;
OZ010653.1_Phania_funesta_genome_assembly,_chromosome:_2	AUGUSTUS	start_codon	86098346	86098348	.	-	0	ID=g8420.t3.start1;Parent=g8420.t3;
OZ010653.1_Phania_funesta_genome_assembly,_chromosome:_2	AUGUSTUS	gene	86099999	86100331	.	-	.	ID=g8421;
OZ010653.1_Phania_funesta_genome_assembly,_chromosome:_2	AUGUSTUS	mRNA	86099999	86100331	0.75	-	.	ID=g8421.t1;Parent=g8421;
OZ010653.1_Phania_funesta_genome_assembly,_chromosome:_2	AUGUSTUS	stop_codon	86099999	86100001	.	-	0	ID=g8421.t1.stop1;Parent=g8421.t1;
OZ010653.1_Phania_funesta_genome_assembly,_chromosome:_2	AUGUSTUS	CDS	86099999	86100331	0.75	-	0	ID=g8421.t1.CDS1;Parent=g8421.t1;
OZ010653.1_Phania_funesta_genome_assembly,_chromosome:_2	AUGUSTUS	exon	86099999	86100331	.	-	.	ID=g8421.t1.exon1;Parent=g8421.t1;
OZ010653.1_Phania_funesta_genome_assembly,_chromosome:_2	AUGUSTUS	start_codon	86100329	86100331	.	-	0	ID=g8421.t1.start1;Parent=g8421.t1;
OZ010653.1_Phania_funesta_genome_assembly,_chromosome:_2	AUGUSTUS	gene	86102804	86104537	.	-	.	ID=g8422;
OZ010653.1_Phania_funesta_genome_assembly,_chromosome:_2	AUGUSTUS	mRNA	86102804	86104537	0.34	-	.	ID=g8422.t1;Parent=g8422;
OZ010653.1_Phania_funesta_genome_assembly,_chromosome:_2	AUGUSTUS	stop_codon	86102804	86102806	.	-	0	ID=g8422.t1.stop1;Parent=g8422.t1;
OZ010653.1_Phania_funesta_genome_assembly,_chromosome:_2	AUGUSTUS	CDS	86102804	86102991	0.59	-	2	ID=g8422.t1.CDS1;Parent=g8422.t1;
OZ010653.1_Phania_funesta_genome_assembly,_chromosome:_2	AUGUSTUS	exon	86102804	86102991	.	-	.	ID=g8422.t1.exon1;Parent=g8422.t1;
OZ010653.1_Phania_funesta_genome_assembly,_chromosome:_2	AUGUSTUS	intron	86102992	86104137	0.51	-	.	ID=g8422.t1.intron1;Parent=g8422.t1;
OZ010653.1_Phania_funesta_genome_assembly,_chromosome:_2	AUGUSTUS	CDS	86104138	86104537	0.53	-	0	ID=g8422.t1.CDS2;Parent=g8422.t1;
OZ010653.1_Phania_funesta_genome_assembly,_chromosome:_2	AUGUSTUS	exon	86104138	86104537	.	-	.	ID=g8422.t1.exon2;Parent=g8422.t1;
OZ010653.1_Phania_funesta_genome_assembly,_chromosome:_2	AUGUSTUS	start_codon	86104535	86104537	.	-	0	ID=g8422.t1.start1;Parent=g8422.t1;
OZ010653.1_Phania_funesta_genome_assembly,_chromosome:_2	AUGUSTUS	gene	86104880	86105431	.	-	.	ID=g8423;
OZ010653.1_Phania_funesta_genome_assembly,_chromosome:_2	AUGUSTUS	mRNA	86104880	86105431	1	-	.	ID=g8423.t1;Parent=g8423;
OZ010653.1_Phania_funesta_genome_assembly,_chromosome:_2	AUGUSTUS	stop_codon	86104880	86104882	.	-	0	ID=g8423.t1.stop1;Parent=g8423.t1;
OZ010653.1_Phania_funesta_genome_assembly,_chromosome:_2	AUGUSTUS	CDS	86104880	86105431	1	-	0	ID=g8423.t1.CDS1;Parent=g8423.t1;
OZ010653.1_Phania_funesta_genome_assembly,_chromosome:_2	AUGUSTUS	exon	86104880	86105431	.	-	.	ID=g8423.t1.exon1;Parent=g8423.t1;
OZ010653.1_Phania_funesta_genome_assembly,_chromosome:_2	AUGUSTUS	start_codon	86105429	86105431	.	-	0	ID=g8423.t1.start1;Parent=g8423.t1;
OZ010653.1_Phania_funesta_genome_assembly,_chromosome:_2	AUGUSTUS	gene	86106226	86107508	.	-	.	ID=g8424;
OZ010653.1_Phania_funesta_genome_assembly,_chromosome:_2	AUGUSTUS	mRNA	86106226	86107508	0.32	-	.	ID=g8424.t1;Parent=g8424;
OZ010653.1_Phania_funesta_genome_assembly,_chromosome:_2	AUGUSTUS	stop_codon	86106226	86106228	.	-	0	ID=g8424.t1.stop1;Parent=g8424.t1;
OZ010653.1_Phania_funesta_genome_assembly,_chromosome:_2	AUGUSTUS	CDS	86106226	86106389	0.43	-	2	ID=g8424.t1.CDS1;Parent=g8424.t1;
OZ010653.1_Phania_funesta_genome_assembly,_chromosome:_2	AUGUSTUS	exon	86106226	86106389	.	-	.	ID=g8424.t1.exon1;Parent=g8424.t1;
OZ010653.1_Phania_funesta_genome_assembly,_chromosome:_2	AUGUSTUS	intron	86106390	86106709	0.41	-	.	ID=g8424.t1.intron1;Parent=g8424.t1;
OZ010653.1_Phania_funesta_genome_assembly,_chromosome:_2	AUGUSTUS	CDS	86106710	86107508	0.66	-	0	ID=g8424.t1.CDS2;Parent=g8424.t1;
OZ010653.1_Phania_funesta_genome_assembly,_chromosome:_2	AUGUSTUS	exon	86106710	86107508	.	-	.	ID=g8424.t1.exon2;Parent=g8424.t1;
OZ010653.1_Phania_funesta_genome_assembly,_chromosome:_2	AUGUSTUS	start_codon	86107506	86107508	.	-	0	ID=g8424.t1.start1;Parent=g8424.t1;
OZ010653.1_Phania_funesta_genome_assembly,_chromosome:_2	AUGUSTUS	gene	86112959	86113390	.	-	.	ID=g8425;
OZ010653.1_Phania_funesta_genome_assembly,_chromosome:_2	AUGUSTUS	mRNA	86112959	86113390	0.4	-	.	ID=g8425.t1;Parent=g8425;
OZ010653.1_Phania_funesta_genome_assembly,_chromosome:_2	AUGUSTUS	stop_codon	86112959	86112961	.	-	0	ID=g8425.t1.stop1;Parent=g8425.t1;
OZ010653.1_Phania_funesta_genome_assembly,_chromosome:_2	AUGUSTUS	CDS	86112959	86113187	0.86	-	1	ID=g8425.t1.CDS1;Parent=g8425.t1;
OZ010653.1_Phania_funesta_genome_assembly,_chromosome:_2	AUGUSTUS	exon	86112959	86113187	.	-	.	ID=g8425.t1.exon1;Parent=g8425.t1;
OZ010653.1_Phania_funesta_genome_assembly,_chromosome:_2	AUGUSTUS	intron	86113188	86113331	0.4	-	.	ID=g8425.t1.intron1;Parent=g8425.t1;
OZ010653.1_Phania_funesta_genome_assembly,_chromosome:_2	AUGUSTUS	CDS	86113332	86113390	0.4	-	0	ID=g8425.t1.CDS2;Parent=g8425.t1;
OZ010653.1_Phania_funesta_genome_assembly,_chromosome:_2	AUGUSTUS	exon	86113332	86113390	.	-	.	ID=g8425.t1.exon2;Parent=g8425.t1;
OZ010653.1_Phania_funesta_genome_assembly,_chromosome:_2	AUGUSTUS	start_codon	86113388	86113390	.	-	0	ID=g8425.t1.start1;Parent=g8425.t1;
OZ010653.1_Phania_funesta_genome_assembly,_chromosome:_2	AUGUSTUS	gene	86117113	86117508	.	-	.	ID=g8426;
OZ010653.1_Phania_funesta_genome_assembly,_chromosome:_2	AUGUSTUS	mRNA	86117113	86117508	1	-	.	ID=g8426.t1;Parent=g8426;
OZ010653.1_Phania_funesta_genome_assembly,_chromosome:_2	AUGUSTUS	stop_codon	86117113	86117115	.	-	0	ID=g8426.t1.stop1;Parent=g8426.t1;
OZ010653.1_Phania_funesta_genome_assembly,_chromosome:_2	AUGUSTUS	CDS	86117113	86117508	1	-	0	ID=g8426.t1.CDS1;Parent=g8426.t1;
OZ010653.1_Phania_funesta_genome_assembly,_chromosome:_2	AUGUSTUS	exon	86117113	86117508	.	-	.	ID=g8426.t1.exon1;Parent=g8426.t1;
OZ010653.1_Phania_funesta_genome_assembly,_chromosome:_2	AUGUSTUS	start_codon	86117506	86117508	.	-	0	ID=g8426.t1.start1;Parent=g8426.t1;
OZ010653.1_Phania_funesta_genome_assembly,_chromosome:_2	AUGUSTUS	gene	86117761	86118111	.	-	.	ID=g8427;
OZ010653.1_Phania_funesta_genome_assembly,_chromosome:_2	AUGUSTUS	mRNA	86117761	86118111	1	-	.	ID=g8427.t1;Parent=g8427;
OZ010653.1_Phania_funesta_genome_assembly,_chromosome:_2	AUGUSTUS	stop_codon	86117761	86117763	.	-	0	ID=g8427.t1.stop1;Parent=g8427.t1;
OZ010653.1_Phania_funesta_genome_assembly,_chromosome:_2	AUGUSTUS	CDS	86117761	86118111	1	-	0	ID=g8427.t1.CDS1;Parent=g8427.t1;
OZ010653.1_Phania_funesta_genome_assembly,_chromosome:_2	AUGUSTUS	exon	86117761	86118111	.	-	.	ID=g8427.t1.exon1;Parent=g8427.t1;
OZ010653.1_Phania_funesta_genome_assembly,_chromosome:_2	AUGUSTUS	start_codon	86118109	86118111	.	-	0	ID=g8427.t1.start1;Parent=g8427.t1;
OZ010653.1_Phania_funesta_genome_assembly,_chromosome:_2	AUGUSTUS	gene	86118393	86127598	.	-	.	ID=g8428;
OZ010653.1_Phania_funesta_genome_assembly,_chromosome:_2	AUGUSTUS	mRNA	86118393	86119235	0.51	-	.	ID=g8428.t1;Parent=g8428;
OZ010653.1_Phania_funesta_genome_assembly,_chromosome:_2	AUGUSTUS	stop_codon	86118393	86118395	.	-	0	ID=g8428.t1.stop1;Parent=g8428.t1;
OZ010653.1_Phania_funesta_genome_assembly,_chromosome:_2	AUGUSTUS	CDS	86118393	86119235	0.51	-	0	ID=g8428.t1.CDS1;Parent=g8428.t1;
OZ010653.1_Phania_funesta_genome_assembly,_chromosome:_2	AUGUSTUS	exon	86118393	86119235	.	-	.	ID=g8428.t1.exon1;Parent=g8428.t1;
OZ010653.1_Phania_funesta_genome_assembly,_chromosome:_2	AUGUSTUS	start_codon	86119233	86119235	.	-	0	ID=g8428.t1.start1;Parent=g8428.t1;
OZ010653.1_Phania_funesta_genome_assembly,_chromosome:_2	AUGUSTUS	mRNA	86119159	86127598	0.52	-	.	ID=g8428.t2;Parent=g8428;
OZ010653.1_Phania_funesta_genome_assembly,_chromosome:_2	AUGUSTUS	stop_codon	86119159	86119161	.	-	0	ID=g8428.t2.stop1;Parent=g8428.t2;
OZ010653.1_Phania_funesta_genome_assembly,_chromosome:_2	AUGUSTUS	CDS	86119159	86119351	0.53	-	1	ID=g8428.t2.CDS1;Parent=g8428.t2;
OZ010653.1_Phania_funesta_genome_assembly,_chromosome:_2	AUGUSTUS	exon	86119159	86119351	.	-	.	ID=g8428.t2.exon1;Parent=g8428.t2;
OZ010653.1_Phania_funesta_genome_assembly,_chromosome:_2	AUGUSTUS	intron	86119352	86127428	0.52	-	.	ID=g8428.t2.intron1;Parent=g8428.t2;
OZ010653.1_Phania_funesta_genome_assembly,_chromosome:_2	AUGUSTUS	CDS	86127429	86127598	0.54	-	0	ID=g8428.t2.CDS2;Parent=g8428.t2;
OZ010653.1_Phania_funesta_genome_assembly,_chromosome:_2	AUGUSTUS	exon	86127429	86127598	.	-	.	ID=g8428.t2.exon2;Parent=g8428.t2;
OZ010653.1_Phania_funesta_genome_assembly,_chromosome:_2	AUGUSTUS	start_codon	86127596	86127598	.	-	0	ID=g8428.t2.start1;Parent=g8428.t2;
OZ010653.1_Phania_funesta_genome_assembly,_chromosome:_2	AUGUSTUS	gene	86128099	86128488	.	-	.	ID=g8429;
OZ010653.1_Phania_funesta_genome_assembly,_chromosome:_2	AUGUSTUS	mRNA	86128099	86128488	0.58	-	.	ID=g8429.t1;Parent=g8429;
OZ010653.1_Phania_funesta_genome_assembly,_chromosome:_2	AUGUSTUS	stop_codon	86128099	86128101	.	-	0	ID=g8429.t1.stop1;Parent=g8429.t1;
OZ010653.1_Phania_funesta_genome_assembly,_chromosome:_2	AUGUSTUS	CDS	86128099	86128488	0.58	-	0	ID=g8429.t1.CDS1;Parent=g8429.t1;
OZ010653.1_Phania_funesta_genome_assembly,_chromosome:_2	AUGUSTUS	exon	86128099	86128488	.	-	.	ID=g8429.t1.exon1;Parent=g8429.t1;
OZ010653.1_Phania_funesta_genome_assembly,_chromosome:_2	AUGUSTUS	start_codon	86128486	86128488	.	-	0	ID=g8429.t1.start1;Parent=g8429.t1;
OZ010653.1_Phania_funesta_genome_assembly,_chromosome:_2	AUGUSTUS	gene	86128099	86132121	.	-	.	ID=g8430;
OZ010653.1_Phania_funesta_genome_assembly,_chromosome:_2	AUGUSTUS	mRNA	86128099	86132121	0.43	-	.	ID=g8430.t1;Parent=g8430;
OZ010653.1_Phania_funesta_genome_assembly,_chromosome:_2	AUGUSTUS	stop_codon	86128099	86128101	.	-	0	ID=g8430.t1.stop1;Parent=g8430.t1;
OZ010653.1_Phania_funesta_genome_assembly,_chromosome:_2	AUGUSTUS	CDS	86128099	86128159	0.6	-	1	ID=g8430.t1.CDS1;Parent=g8430.t1;
OZ010653.1_Phania_funesta_genome_assembly,_chromosome:_2	AUGUSTUS	exon	86128099	86128159	.	-	.	ID=g8430.t1.exon1;Parent=g8430.t1;
OZ010653.1_Phania_funesta_genome_assembly,_chromosome:_2	AUGUSTUS	intron	86128160	86129104	0.57	-	.	ID=g8430.t1.intron1;Parent=g8430.t1;
OZ010653.1_Phania_funesta_genome_assembly,_chromosome:_2	AUGUSTUS	CDS	86129105	86129309	0.72	-	2	ID=g8430.t1.CDS2;Parent=g8430.t1;
OZ010653.1_Phania_funesta_genome_assembly,_chromosome:_2	AUGUSTUS	exon	86129105	86129309	.	-	.	ID=g8430.t1.exon2;Parent=g8430.t1;
OZ010653.1_Phania_funesta_genome_assembly,_chromosome:_2	AUGUSTUS	intron	86129310	86131007	0.88	-	.	ID=g8430.t1.intron2;Parent=g8430.t1;
OZ010653.1_Phania_funesta_genome_assembly,_chromosome:_2	AUGUSTUS	CDS	86131008	86131207	0.89	-	1	ID=g8430.t1.CDS3;Parent=g8430.t1;
OZ010653.1_Phania_funesta_genome_assembly,_chromosome:_2	AUGUSTUS	exon	86131008	86131207	.	-	.	ID=g8430.t1.exon3;Parent=g8430.t1;
OZ010653.1_Phania_funesta_genome_assembly,_chromosome:_2	AUGUSTUS	intron	86131208	86131921	0.89	-	.	ID=g8430.t1.intron3;Parent=g8430.t1;
OZ010653.1_Phania_funesta_genome_assembly,_chromosome:_2	AUGUSTUS	CDS	86131922	86132121	0.91	-	0	ID=g8430.t1.CDS4;Parent=g8430.t1;
OZ010653.1_Phania_funesta_genome_assembly,_chromosome:_2	AUGUSTUS	exon	86131922	86132121	.	-	.	ID=g8430.t1.exon4;Parent=g8430.t1;
OZ010653.1_Phania_funesta_genome_assembly,_chromosome:_2	AUGUSTUS	start_codon	86132119	86132121	.	-	0	ID=g8430.t1.start1;Parent=g8430.t1;
OZ010653.1_Phania_funesta_genome_assembly,_chromosome:_2	AUGUSTUS	gene	86138949	86139476	.	-	.	ID=g8431;
OZ010653.1_Phania_funesta_genome_assembly,_chromosome:_2	AUGUSTUS	mRNA	86138949	86139476	1	-	.	ID=g8431.t1;Parent=g8431;
OZ010653.1_Phania_funesta_genome_assembly,_chromosome:_2	AUGUSTUS	stop_codon	86138949	86138951	.	-	0	ID=g8431.t1.stop1;Parent=g8431.t1;
OZ010653.1_Phania_funesta_genome_assembly,_chromosome:_2	AUGUSTUS	CDS	86138949	86139476	1	-	0	ID=g8431.t1.CDS1;Parent=g8431.t1;
OZ010653.1_Phania_funesta_genome_assembly,_chromosome:_2	AUGUSTUS	exon	86138949	86139476	.	-	.	ID=g8431.t1.exon1;Parent=g8431.t1;
OZ010653.1_Phania_funesta_genome_assembly,_chromosome:_2	AUGUSTUS	start_codon	86139474	86139476	.	-	0	ID=g8431.t1.start1;Parent=g8431.t1;
OZ010653.1_Phania_funesta_genome_assembly,_chromosome:_2	AUGUSTUS	gene	86140022	86140453	.	-	.	ID=g8432;
OZ010653.1_Phania_funesta_genome_assembly,_chromosome:_2	AUGUSTUS	mRNA	86140022	86140453	1	-	.	ID=g8432.t1;Parent=g8432;
OZ010653.1_Phania_funesta_genome_assembly,_chromosome:_2	AUGUSTUS	stop_codon	86140022	86140024	.	-	0	ID=g8432.t1.stop1;Parent=g8432.t1;
OZ010653.1_Phania_funesta_genome_assembly,_chromosome:_2	AUGUSTUS	CDS	86140022	86140453	1	-	0	ID=g8432.t1.CDS1;Parent=g8432.t1;
OZ010653.1_Phania_funesta_genome_assembly,_chromosome:_2	AUGUSTUS	exon	86140022	86140453	.	-	.	ID=g8432.t1.exon1;Parent=g8432.t1;
OZ010653.1_Phania_funesta_genome_assembly,_chromosome:_2	AUGUSTUS	start_codon	86140451	86140453	.	-	0	ID=g8432.t1.start1;Parent=g8432.t1;
OZ010653.1_Phania_funesta_genome_assembly,_chromosome:_2	AUGUSTUS	gene	86143613	86144889	.	-	.	ID=g8433;
OZ010653.1_Phania_funesta_genome_assembly,_chromosome:_2	AUGUSTUS	mRNA	86143613	86144889	0.87	-	.	ID=g8433.t1;Parent=g8433;
OZ010653.1_Phania_funesta_genome_assembly,_chromosome:_2	AUGUSTUS	stop_codon	86143613	86143615	.	-	0	ID=g8433.t1.stop1;Parent=g8433.t1;
OZ010653.1_Phania_funesta_genome_assembly,_chromosome:_2	AUGUSTUS	CDS	86143613	86144801	0.88	-	1	ID=g8433.t1.CDS1;Parent=g8433.t1;
OZ010653.1_Phania_funesta_genome_assembly,_chromosome:_2	AUGUSTUS	exon	86143613	86144801	.	-	.	ID=g8433.t1.exon1;Parent=g8433.t1;
OZ010653.1_Phania_funesta_genome_assembly,_chromosome:_2	AUGUSTUS	intron	86144802	86144854	0.87	-	.	ID=g8433.t1.intron1;Parent=g8433.t1;
OZ010653.1_Phania_funesta_genome_assembly,_chromosome:_2	AUGUSTUS	CDS	86144855	86144889	0.9	-	0	ID=g8433.t1.CDS2;Parent=g8433.t1;
OZ010653.1_Phania_funesta_genome_assembly,_chromosome:_2	AUGUSTUS	exon	86144855	86144889	.	-	.	ID=g8433.t1.exon2;Parent=g8433.t1;
OZ010653.1_Phania_funesta_genome_assembly,_chromosome:_2	AUGUSTUS	start_codon	86144887	86144889	.	-	0	ID=g8433.t1.start1;Parent=g8433.t1;
OZ010653.1_Phania_funesta_genome_assembly,_chromosome:_2	AUGUSTUS	gene	86148499	86150839	.	-	.	ID=g8434;
OZ010653.1_Phania_funesta_genome_assembly,_chromosome:_2	AUGUSTUS	mRNA	86148499	86148941	0.71	-	.	ID=g8434.t1;Parent=g8434;
OZ010653.1_Phania_funesta_genome_assembly,_chromosome:_2	AUGUSTUS	stop_codon	86148499	86148501	.	-	0	ID=g8434.t1.stop1;Parent=g8434.t1;
OZ010653.1_Phania_funesta_genome_assembly,_chromosome:_2	AUGUSTUS	CDS	86148499	86148663	0.71	-	0	ID=g8434.t1.CDS1;Parent=g8434.t1;
OZ010653.1_Phania_funesta_genome_assembly,_chromosome:_2	AUGUSTUS	exon	86148499	86148663	.	-	.	ID=g8434.t1.exon1;Parent=g8434.t1;
OZ010653.1_Phania_funesta_genome_assembly,_chromosome:_2	AUGUSTUS	intron	86148664	86148734	0.71	-	.	ID=g8434.t1.intron1;Parent=g8434.t1;
OZ010653.1_Phania_funesta_genome_assembly,_chromosome:_2	AUGUSTUS	CDS	86148735	86148941	0.71	-	0	ID=g8434.t1.CDS2;Parent=g8434.t1;
OZ010653.1_Phania_funesta_genome_assembly,_chromosome:_2	AUGUSTUS	exon	86148735	86148941	.	-	.	ID=g8434.t1.exon2;Parent=g8434.t1;
OZ010653.1_Phania_funesta_genome_assembly,_chromosome:_2	AUGUSTUS	start_codon	86148939	86148941	.	-	0	ID=g8434.t1.start1;Parent=g8434.t1;
OZ010653.1_Phania_funesta_genome_assembly,_chromosome:_2	AUGUSTUS	mRNA	86148499	86148798	0.7	-	.	ID=g8434.t2;Parent=g8434;
OZ010653.1_Phania_funesta_genome_assembly,_chromosome:_2	AUGUSTUS	stop_codon	86148499	86148501	.	-	0	ID=g8434.t2.stop1;Parent=g8434.t2;
OZ010653.1_Phania_funesta_genome_assembly,_chromosome:_2	AUGUSTUS	CDS	86148499	86148798	0.7	-	0	ID=g8434.t2.CDS1;Parent=g8434.t2;
OZ010653.1_Phania_funesta_genome_assembly,_chromosome:_2	AUGUSTUS	exon	86148499	86148798	.	-	.	ID=g8434.t2.exon1;Parent=g8434.t2;
OZ010653.1_Phania_funesta_genome_assembly,_chromosome:_2	AUGUSTUS	start_codon	86148796	86148798	.	-	0	ID=g8434.t2.start1;Parent=g8434.t2;
OZ010653.1_Phania_funesta_genome_assembly,_chromosome:_2	AUGUSTUS	mRNA	86148499	86150839	0.37	-	.	ID=g8434.t3;Parent=g8434;
OZ010653.1_Phania_funesta_genome_assembly,_chromosome:_2	AUGUSTUS	stop_codon	86148499	86148501	.	-	0	ID=g8434.t3.stop1;Parent=g8434.t3;
OZ010653.1_Phania_funesta_genome_assembly,_chromosome:_2	AUGUSTUS	CDS	86148499	86148831	0.52	-	0	ID=g8434.t3.CDS1;Parent=g8434.t3;
OZ010653.1_Phania_funesta_genome_assembly,_chromosome:_2	AUGUSTUS	exon	86148499	86148831	.	-	.	ID=g8434.t3.exon1;Parent=g8434.t3;
OZ010653.1_Phania_funesta_genome_assembly,_chromosome:_2	AUGUSTUS	intron	86148832	86150496	0.5	-	.	ID=g8434.t3.intron1;Parent=g8434.t3;
OZ010653.1_Phania_funesta_genome_assembly,_chromosome:_2	AUGUSTUS	CDS	86150497	86150741	0.52	-	2	ID=g8434.t3.CDS2;Parent=g8434.t3;
OZ010653.1_Phania_funesta_genome_assembly,_chromosome:_2	AUGUSTUS	exon	86150497	86150741	.	-	.	ID=g8434.t3.exon2;Parent=g8434.t3;
OZ010653.1_Phania_funesta_genome_assembly,_chromosome:_2	AUGUSTUS	intron	86150742	86150814	0.76	-	.	ID=g8434.t3.intron2;Parent=g8434.t3;
OZ010653.1_Phania_funesta_genome_assembly,_chromosome:_2	AUGUSTUS	CDS	86150815	86150839	1	-	0	ID=g8434.t3.CDS3;Parent=g8434.t3;
OZ010653.1_Phania_funesta_genome_assembly,_chromosome:_2	AUGUSTUS	exon	86150815	86150839	.	-	.	ID=g8434.t3.exon3;Parent=g8434.t3;
OZ010653.1_Phania_funesta_genome_assembly,_chromosome:_2	AUGUSTUS	start_codon	86150837	86150839	.	-	0	ID=g8434.t3.start1;Parent=g8434.t3;
OZ010653.1_Phania_funesta_genome_assembly,_chromosome:_2	AUGUSTUS	gene	86167592	86168600	.	-	.	ID=g8435;
OZ010653.1_Phania_funesta_genome_assembly,_chromosome:_2	AUGUSTUS	mRNA	86167592	86168600	0.23	-	.	ID=g8435.t1;Parent=g8435;
OZ010653.1_Phania_funesta_genome_assembly,_chromosome:_2	AUGUSTUS	stop_codon	86167592	86167594	.	-	0	ID=g8435.t1.stop1;Parent=g8435.t1;
OZ010653.1_Phania_funesta_genome_assembly,_chromosome:_2	AUGUSTUS	CDS	86167592	86167643	0.49	-	1	ID=g8435.t1.CDS1;Parent=g8435.t1;
OZ010653.1_Phania_funesta_genome_assembly,_chromosome:_2	AUGUSTUS	exon	86167592	86167643	.	-	.	ID=g8435.t1.exon1;Parent=g8435.t1;
OZ010653.1_Phania_funesta_genome_assembly,_chromosome:_2	AUGUSTUS	intron	86167644	86167955	0.24	-	.	ID=g8435.t1.intron1;Parent=g8435.t1;
OZ010653.1_Phania_funesta_genome_assembly,_chromosome:_2	AUGUSTUS	CDS	86167956	86168200	0.36	-	0	ID=g8435.t1.CDS2;Parent=g8435.t1;
OZ010653.1_Phania_funesta_genome_assembly,_chromosome:_2	AUGUSTUS	exon	86167956	86168200	.	-	.	ID=g8435.t1.exon2;Parent=g8435.t1;
OZ010653.1_Phania_funesta_genome_assembly,_chromosome:_2	AUGUSTUS	intron	86168201	86168272	1	-	.	ID=g8435.t1.intron2;Parent=g8435.t1;
OZ010653.1_Phania_funesta_genome_assembly,_chromosome:_2	AUGUSTUS	CDS	86168273	86168341	0.99	-	0	ID=g8435.t1.CDS3;Parent=g8435.t1;
OZ010653.1_Phania_funesta_genome_assembly,_chromosome:_2	AUGUSTUS	exon	86168273	86168341	.	-	.	ID=g8435.t1.exon3;Parent=g8435.t1;
OZ010653.1_Phania_funesta_genome_assembly,_chromosome:_2	AUGUSTUS	intron	86168342	86168425	0.99	-	.	ID=g8435.t1.intron3;Parent=g8435.t1;
OZ010653.1_Phania_funesta_genome_assembly,_chromosome:_2	AUGUSTUS	CDS	86168426	86168471	0.99	-	1	ID=g8435.t1.CDS4;Parent=g8435.t1;
OZ010653.1_Phania_funesta_genome_assembly,_chromosome:_2	AUGUSTUS	exon	86168426	86168471	.	-	.	ID=g8435.t1.exon4;Parent=g8435.t1;
OZ010653.1_Phania_funesta_genome_assembly,_chromosome:_2	AUGUSTUS	intron	86168472	86168541	1	-	.	ID=g8435.t1.intron4;Parent=g8435.t1;
OZ010653.1_Phania_funesta_genome_assembly,_chromosome:_2	AUGUSTUS	CDS	86168542	86168600	1	-	0	ID=g8435.t1.CDS5;Parent=g8435.t1;
OZ010653.1_Phania_funesta_genome_assembly,_chromosome:_2	AUGUSTUS	exon	86168542	86168600	.	-	.	ID=g8435.t1.exon5;Parent=g8435.t1;
OZ010653.1_Phania_funesta_genome_assembly,_chromosome:_2	AUGUSTUS	start_codon	86168598	86168600	.	-	0	ID=g8435.t1.start1;Parent=g8435.t1;
OZ010653.1_Phania_funesta_genome_assembly,_chromosome:_2	AUGUSTUS	gene	86170148	86170393	.	-	.	ID=g8436;
OZ010653.1_Phania_funesta_genome_assembly,_chromosome:_2	AUGUSTUS	mRNA	86170148	86170393	1	-	.	ID=g8436.t1;Parent=g8436;
OZ010653.1_Phania_funesta_genome_assembly,_chromosome:_2	AUGUSTUS	stop_codon	86170148	86170150	.	-	0	ID=g8436.t1.stop1;Parent=g8436.t1;
OZ010653.1_Phania_funesta_genome_assembly,_chromosome:_2	AUGUSTUS	CDS	86170148	86170393	1	-	0	ID=g8436.t1.CDS1;Parent=g8436.t1;
OZ010653.1_Phania_funesta_genome_assembly,_chromosome:_2	AUGUSTUS	exon	86170148	86170393	.	-	.	ID=g8436.t1.exon1;Parent=g8436.t1;
OZ010653.1_Phania_funesta_genome_assembly,_chromosome:_2	AUGUSTUS	start_codon	86170391	86170393	.	-	0	ID=g8436.t1.start1;Parent=g8436.t1;
OZ010653.1_Phania_funesta_genome_assembly,_chromosome:_2	AUGUSTUS	gene	86190704	86194779	.	-	.	ID=g8437;
OZ010653.1_Phania_funesta_genome_assembly,_chromosome:_2	AUGUSTUS	mRNA	86190704	86194779	0.35	-	.	ID=g8437.t1;Parent=g8437;
OZ010653.1_Phania_funesta_genome_assembly,_chromosome:_2	AUGUSTUS	stop_codon	86190704	86190706	.	-	0	ID=g8437.t1.stop1;Parent=g8437.t1;
OZ010653.1_Phania_funesta_genome_assembly,_chromosome:_2	AUGUSTUS	CDS	86190704	86190839	0.9	-	1	ID=g8437.t1.CDS1;Parent=g8437.t1;
OZ010653.1_Phania_funesta_genome_assembly,_chromosome:_2	AUGUSTUS	exon	86190704	86190839	.	-	.	ID=g8437.t1.exon1;Parent=g8437.t1;
OZ010653.1_Phania_funesta_genome_assembly,_chromosome:_2	AUGUSTUS	intron	86190840	86193060	0.38	-	.	ID=g8437.t1.intron1;Parent=g8437.t1;
OZ010653.1_Phania_funesta_genome_assembly,_chromosome:_2	AUGUSTUS	CDS	86193061	86193559	0.35	-	2	ID=g8437.t1.CDS2;Parent=g8437.t1;
OZ010653.1_Phania_funesta_genome_assembly,_chromosome:_2	AUGUSTUS	exon	86193061	86193559	.	-	.	ID=g8437.t1.exon2;Parent=g8437.t1;
OZ010653.1_Phania_funesta_genome_assembly,_chromosome:_2	AUGUSTUS	intron	86193560	86193620	0.86	-	.	ID=g8437.t1.intron2;Parent=g8437.t1;
OZ010653.1_Phania_funesta_genome_assembly,_chromosome:_2	AUGUSTUS	CDS	86193621	86194779	0.86	-	0	ID=g8437.t1.CDS3;Parent=g8437.t1;
OZ010653.1_Phania_funesta_genome_assembly,_chromosome:_2	AUGUSTUS	exon	86193621	86194779	.	-	.	ID=g8437.t1.exon3;Parent=g8437.t1;
OZ010653.1_Phania_funesta_genome_assembly,_chromosome:_2	AUGUSTUS	start_codon	86194777	86194779	.	-	0	ID=g8437.t1.start1;Parent=g8437.t1;
OZ010653.1_Phania_funesta_genome_assembly,_chromosome:_2	AUGUSTUS	gene	86201571	86202536	.	-	.	ID=g8438;
OZ010653.1_Phania_funesta_genome_assembly,_chromosome:_2	AUGUSTUS	mRNA	86201571	86202536	1	-	.	ID=g8438.t1;Parent=g8438;
OZ010653.1_Phania_funesta_genome_assembly,_chromosome:_2	AUGUSTUS	stop_codon	86201571	86201573	.	-	0	ID=g8438.t1.stop1;Parent=g8438.t1;
OZ010653.1_Phania_funesta_genome_assembly,_chromosome:_2	AUGUSTUS	CDS	86201571	86202536	1	-	0	ID=g8438.t1.CDS1;Parent=g8438.t1;
OZ010653.1_Phania_funesta_genome_assembly,_chromosome:_2	AUGUSTUS	exon	86201571	86202536	.	-	.	ID=g8438.t1.exon1;Parent=g8438.t1;
OZ010653.1_Phania_funesta_genome_assembly,_chromosome:_2	AUGUSTUS	start_codon	86202534	86202536	.	-	0	ID=g8438.t1.start1;Parent=g8438.t1;
OZ010653.1_Phania_funesta_genome_assembly,_chromosome:_2	AUGUSTUS	gene	86203026	86203622	.	-	.	ID=g8439;
OZ010653.1_Phania_funesta_genome_assembly,_chromosome:_2	AUGUSTUS	mRNA	86203026	86203622	1	-	.	ID=g8439.t1;Parent=g8439;
OZ010653.1_Phania_funesta_genome_assembly,_chromosome:_2	AUGUSTUS	stop_codon	86203026	86203028	.	-	0	ID=g8439.t1.stop1;Parent=g8439.t1;
OZ010653.1_Phania_funesta_genome_assembly,_chromosome:_2	AUGUSTUS	CDS	86203026	86203622	1	-	0	ID=g8439.t1.CDS1;Parent=g8439.t1;
OZ010653.1_Phania_funesta_genome_assembly,_chromosome:_2	AUGUSTUS	exon	86203026	86203622	.	-	.	ID=g8439.t1.exon1;Parent=g8439.t1;
OZ010653.1_Phania_funesta_genome_assembly,_chromosome:_2	AUGUSTUS	start_codon	86203620	86203622	.	-	0	ID=g8439.t1.start1;Parent=g8439.t1;
OZ010653.1_Phania_funesta_genome_assembly,_chromosome:_2	AUGUSTUS	gene	86203669	86204403	.	-	.	ID=g8440;
OZ010653.1_Phania_funesta_genome_assembly,_chromosome:_2	AUGUSTUS	mRNA	86203669	86204403	1	-	.	ID=g8440.t1;Parent=g8440;
OZ010653.1_Phania_funesta_genome_assembly,_chromosome:_2	AUGUSTUS	stop_codon	86203669	86203671	.	-	0	ID=g8440.t1.stop1;Parent=g8440.t1;
OZ010653.1_Phania_funesta_genome_assembly,_chromosome:_2	AUGUSTUS	CDS	86203669	86204403	1	-	0	ID=g8440.t1.CDS1;Parent=g8440.t1;
OZ010653.1_Phania_funesta_genome_assembly,_chromosome:_2	AUGUSTUS	exon	86203669	86204403	.	-	.	ID=g8440.t1.exon1;Parent=g8440.t1;
OZ010653.1_Phania_funesta_genome_assembly,_chromosome:_2	AUGUSTUS	start_codon	86204401	86204403	.	-	0	ID=g8440.t1.start1;Parent=g8440.t1;
OZ010653.1_Phania_funesta_genome_assembly,_chromosome:_2	AUGUSTUS	gene	86204730	86205638	.	-	.	ID=g8441;
OZ010653.1_Phania_funesta_genome_assembly,_chromosome:_2	AUGUSTUS	mRNA	86204730	86205638	1	-	.	ID=g8441.t1;Parent=g8441;
OZ010653.1_Phania_funesta_genome_assembly,_chromosome:_2	AUGUSTUS	stop_codon	86204730	86204732	.	-	0	ID=g8441.t1.stop1;Parent=g8441.t1;
OZ010653.1_Phania_funesta_genome_assembly,_chromosome:_2	AUGUSTUS	CDS	86204730	86205638	1	-	0	ID=g8441.t1.CDS1;Parent=g8441.t1;
OZ010653.1_Phania_funesta_genome_assembly,_chromosome:_2	AUGUSTUS	exon	86204730	86205638	.	-	.	ID=g8441.t1.exon1;Parent=g8441.t1;
OZ010653.1_Phania_funesta_genome_assembly,_chromosome:_2	AUGUSTUS	start_codon	86205636	86205638	.	-	0	ID=g8441.t1.start1;Parent=g8441.t1;
OZ010653.1_Phania_funesta_genome_assembly,_chromosome:_2	AUGUSTUS	gene	86211043	86211561	.	-	.	ID=g8442;
OZ010653.1_Phania_funesta_genome_assembly,_chromosome:_2	AUGUSTUS	mRNA	86211043	86211561	0.97	-	.	ID=g8442.t1;Parent=g8442;
OZ010653.1_Phania_funesta_genome_assembly,_chromosome:_2	AUGUSTUS	stop_codon	86211043	86211045	.	-	0	ID=g8442.t1.stop1;Parent=g8442.t1;
OZ010653.1_Phania_funesta_genome_assembly,_chromosome:_2	AUGUSTUS	CDS	86211043	86211561	0.97	-	0	ID=g8442.t1.CDS1;Parent=g8442.t1;
OZ010653.1_Phania_funesta_genome_assembly,_chromosome:_2	AUGUSTUS	exon	86211043	86211561	.	-	.	ID=g8442.t1.exon1;Parent=g8442.t1;
OZ010653.1_Phania_funesta_genome_assembly,_chromosome:_2	AUGUSTUS	start_codon	86211559	86211561	.	-	0	ID=g8442.t1.start1;Parent=g8442.t1;
OZ010653.1_Phania_funesta_genome_assembly,_chromosome:_2	AUGUSTUS	gene	86220679	86225948	.	-	.	ID=g8443;
OZ010653.1_Phania_funesta_genome_assembly,_chromosome:_2	AUGUSTUS	mRNA	86220679	86225948	.	-	.	ID=g8443.t1;Parent=g8443;
OZ010653.1_Phania_funesta_genome_assembly,_chromosome:_2	AUGUSTUS	stop_codon	86220679	86220681	.	-	0	ID=g8443.t1.stop1;Parent=g8443.t1;
OZ010653.1_Phania_funesta_genome_assembly,_chromosome:_2	AUGUSTUS	CDS	86220679	86220875	1	-	2	ID=g8443.t1.CDS1;Parent=g8443.t1;
OZ010653.1_Phania_funesta_genome_assembly,_chromosome:_2	AUGUSTUS	exon	86220679	86220875	.	-	.	ID=g8443.t1.exon1;Parent=g8443.t1;
OZ010653.1_Phania_funesta_genome_assembly,_chromosome:_2	AUGUSTUS	intron	86220876	86220955	1	-	.	ID=g8443.t1.intron1;Parent=g8443.t1;
OZ010653.1_Phania_funesta_genome_assembly,_chromosome:_2	AUGUSTUS	CDS	86220956	86221036	0.42	-	2	ID=g8443.t1.CDS2;Parent=g8443.t1;
OZ010653.1_Phania_funesta_genome_assembly,_chromosome:_2	AUGUSTUS	exon	86220956	86221036	.	-	.	ID=g8443.t1.exon2;Parent=g8443.t1;
OZ010653.1_Phania_funesta_genome_assembly,_chromosome:_2	AUGUSTUS	intron	86221037	86225857	.	-	.	ID=g8443.t1.intron2;Parent=g8443.t1;
OZ010653.1_Phania_funesta_genome_assembly,_chromosome:_2	AUGUSTUS	CDS	86225858	86225948	0.59	-	0	ID=g8443.t1.CDS3;Parent=g8443.t1;
OZ010653.1_Phania_funesta_genome_assembly,_chromosome:_2	AUGUSTUS	exon	86225858	86225948	.	-	.	ID=g8443.t1.exon3;Parent=g8443.t1;
OZ010653.1_Phania_funesta_genome_assembly,_chromosome:_2	AUGUSTUS	start_codon	86225946	86225948	.	-	0	ID=g8443.t1.start1;Parent=g8443.t1;
OZ010653.1_Phania_funesta_genome_assembly,_chromosome:_2	AUGUSTUS	gene	86243254	86245074	.	-	.	ID=g8444;
OZ010653.1_Phania_funesta_genome_assembly,_chromosome:_2	AUGUSTUS	mRNA	86244556	86245074	0.79	-	.	ID=g8444.t1;Parent=g8444;
OZ010653.1_Phania_funesta_genome_assembly,_chromosome:_2	AUGUSTUS	stop_codon	86244556	86244558	.	-	0	ID=g8444.t1.stop1;Parent=g8444.t1;
OZ010653.1_Phania_funesta_genome_assembly,_chromosome:_2	AUGUSTUS	CDS	86244556	86245074	0.79	-	0	ID=g8444.t1.CDS1;Parent=g8444.t1;
OZ010653.1_Phania_funesta_genome_assembly,_chromosome:_2	AUGUSTUS	exon	86244556	86245074	.	-	.	ID=g8444.t1.exon1;Parent=g8444.t1;
OZ010653.1_Phania_funesta_genome_assembly,_chromosome:_2	AUGUSTUS	start_codon	86245072	86245074	.	-	0	ID=g8444.t1.start1;Parent=g8444.t1;
OZ010653.1_Phania_funesta_genome_assembly,_chromosome:_2	AUGUSTUS	mRNA	86243254	86245074	0.48	-	.	ID=g8444.t2;Parent=g8444;
OZ010653.1_Phania_funesta_genome_assembly,_chromosome:_2	AUGUSTUS	stop_codon	86243254	86243256	.	-	0	ID=g8444.t2.stop1;Parent=g8444.t2;
OZ010653.1_Phania_funesta_genome_assembly,_chromosome:_2	AUGUSTUS	CDS	86243254	86243387	0.78	-	2	ID=g8444.t2.CDS1;Parent=g8444.t2;
OZ010653.1_Phania_funesta_genome_assembly,_chromosome:_2	AUGUSTUS	exon	86243254	86243387	.	-	.	ID=g8444.t2.exon1;Parent=g8444.t2;
OZ010653.1_Phania_funesta_genome_assembly,_chromosome:_2	AUGUSTUS	intron	86243388	86244368	0.78	-	.	ID=g8444.t2.intron1;Parent=g8444.t2;
OZ010653.1_Phania_funesta_genome_assembly,_chromosome:_2	AUGUSTUS	CDS	86244369	86244552	0.78	-	0	ID=g8444.t2.CDS2;Parent=g8444.t2;
OZ010653.1_Phania_funesta_genome_assembly,_chromosome:_2	AUGUSTUS	exon	86244369	86244552	.	-	.	ID=g8444.t2.exon2;Parent=g8444.t2;
OZ010653.1_Phania_funesta_genome_assembly,_chromosome:_2	AUGUSTUS	intron	86244553	86244606	0.78	-	.	ID=g8444.t2.intron2;Parent=g8444.t2;
OZ010653.1_Phania_funesta_genome_assembly,_chromosome:_2	AUGUSTUS	CDS	86244607	86245074	0.48	-	0	ID=g8444.t2.CDS3;Parent=g8444.t2;
OZ010653.1_Phania_funesta_genome_assembly,_chromosome:_2	AUGUSTUS	exon	86244607	86245074	.	-	.	ID=g8444.t2.exon3;Parent=g8444.t2;
OZ010653.1_Phania_funesta_genome_assembly,_chromosome:_2	AUGUSTUS	start_codon	86245072	86245074	.	-	0	ID=g8444.t2.start1;Parent=g8444.t2;
OZ010653.1_Phania_funesta_genome_assembly,_chromosome:_2	AUGUSTUS	gene	86249317	86250222	.	-	.	ID=g8445;
OZ010653.1_Phania_funesta_genome_assembly,_chromosome:_2	AUGUSTUS	mRNA	86249317	86250222	0.76	-	.	ID=g8445.t1;Parent=g8445;
OZ010653.1_Phania_funesta_genome_assembly,_chromosome:_2	AUGUSTUS	stop_codon	86249317	86249319	.	-	0	ID=g8445.t1.stop1;Parent=g8445.t1;
OZ010653.1_Phania_funesta_genome_assembly,_chromosome:_2	AUGUSTUS	CDS	86249317	86250222	0.76	-	0	ID=g8445.t1.CDS1;Parent=g8445.t1;
OZ010653.1_Phania_funesta_genome_assembly,_chromosome:_2	AUGUSTUS	exon	86249317	86250222	.	-	.	ID=g8445.t1.exon1;Parent=g8445.t1;
OZ010653.1_Phania_funesta_genome_assembly,_chromosome:_2	AUGUSTUS	start_codon	86250220	86250222	.	-	0	ID=g8445.t1.start1;Parent=g8445.t1;
OZ010653.1_Phania_funesta_genome_assembly,_chromosome:_2	AUGUSTUS	mRNA	86249317	86250147	0.67	-	.	ID=g8445.t2;Parent=g8445;
OZ010653.1_Phania_funesta_genome_assembly,_chromosome:_2	AUGUSTUS	stop_codon	86249317	86249319	.	-	0	ID=g8445.t2.stop1;Parent=g8445.t2;
OZ010653.1_Phania_funesta_genome_assembly,_chromosome:_2	AUGUSTUS	CDS	86249317	86250147	0.67	-	0	ID=g8445.t2.CDS1;Parent=g8445.t2;
OZ010653.1_Phania_funesta_genome_assembly,_chromosome:_2	AUGUSTUS	exon	86249317	86250147	.	-	.	ID=g8445.t2.exon1;Parent=g8445.t2;
OZ010653.1_Phania_funesta_genome_assembly,_chromosome:_2	AUGUSTUS	start_codon	86250145	86250147	.	-	0	ID=g8445.t2.start1;Parent=g8445.t2;
OZ010653.1_Phania_funesta_genome_assembly,_chromosome:_2	AUGUSTUS	gene	86250462	86251970	.	-	.	ID=g8446;
OZ010653.1_Phania_funesta_genome_assembly,_chromosome:_2	AUGUSTUS	mRNA	86251444	86251970	0.82	-	.	ID=g8446.t1;Parent=g8446;
OZ010653.1_Phania_funesta_genome_assembly,_chromosome:_2	AUGUSTUS	stop_codon	86251444	86251446	.	-	0	ID=g8446.t1.stop1;Parent=g8446.t1;
OZ010653.1_Phania_funesta_genome_assembly,_chromosome:_2	AUGUSTUS	CDS	86251444	86251521	0.82	-	0	ID=g8446.t1.CDS1;Parent=g8446.t1;
OZ010653.1_Phania_funesta_genome_assembly,_chromosome:_2	AUGUSTUS	exon	86251444	86251521	.	-	.	ID=g8446.t1.exon1;Parent=g8446.t1;
OZ010653.1_Phania_funesta_genome_assembly,_chromosome:_2	AUGUSTUS	intron	86251522	86251598	0.82	-	.	ID=g8446.t1.intron1;Parent=g8446.t1;
OZ010653.1_Phania_funesta_genome_assembly,_chromosome:_2	AUGUSTUS	CDS	86251599	86251970	0.99	-	0	ID=g8446.t1.CDS2;Parent=g8446.t1;
OZ010653.1_Phania_funesta_genome_assembly,_chromosome:_2	AUGUSTUS	exon	86251599	86251970	.	-	.	ID=g8446.t1.exon2;Parent=g8446.t1;
OZ010653.1_Phania_funesta_genome_assembly,_chromosome:_2	AUGUSTUS	start_codon	86251968	86251970	.	-	0	ID=g8446.t1.start1;Parent=g8446.t1;
OZ010653.1_Phania_funesta_genome_assembly,_chromosome:_2	AUGUSTUS	mRNA	86250462	86251970	0.57	-	.	ID=g8446.t2;Parent=g8446;
OZ010653.1_Phania_funesta_genome_assembly,_chromosome:_2	AUGUSTUS	stop_codon	86250462	86250464	.	-	0	ID=g8446.t2.stop1;Parent=g8446.t2;
OZ010653.1_Phania_funesta_genome_assembly,_chromosome:_2	AUGUSTUS	CDS	86250462	86250713	0.57	-	0	ID=g8446.t2.CDS1;Parent=g8446.t2;
OZ010653.1_Phania_funesta_genome_assembly,_chromosome:_2	AUGUSTUS	exon	86250462	86250713	.	-	.	ID=g8446.t2.exon1;Parent=g8446.t2;
OZ010653.1_Phania_funesta_genome_assembly,_chromosome:_2	AUGUSTUS	intron	86250714	86251871	0.57	-	.	ID=g8446.t2.intron1;Parent=g8446.t2;
OZ010653.1_Phania_funesta_genome_assembly,_chromosome:_2	AUGUSTUS	CDS	86251872	86251970	0.65	-	0	ID=g8446.t2.CDS2;Parent=g8446.t2;
OZ010653.1_Phania_funesta_genome_assembly,_chromosome:_2	AUGUSTUS	exon	86251872	86251970	.	-	.	ID=g8446.t2.exon2;Parent=g8446.t2;
OZ010653.1_Phania_funesta_genome_assembly,_chromosome:_2	AUGUSTUS	start_codon	86251968	86251970	.	-	0	ID=g8446.t2.start1;Parent=g8446.t2;
OZ010653.1_Phania_funesta_genome_assembly,_chromosome:_2	AUGUSTUS	gene	86250568	86251416	.	-	.	ID=g8447;
OZ010653.1_Phania_funesta_genome_assembly,_chromosome:_2	AUGUSTUS	mRNA	86250568	86251416	1	-	.	ID=g8447.t1;Parent=g8447;
OZ010653.1_Phania_funesta_genome_assembly,_chromosome:_2	AUGUSTUS	stop_codon	86250568	86250570	.	-	0	ID=g8447.t1.stop1;Parent=g8447.t1;
OZ010653.1_Phania_funesta_genome_assembly,_chromosome:_2	AUGUSTUS	CDS	86250568	86251416	1	-	0	ID=g8447.t1.CDS1;Parent=g8447.t1;
OZ010653.1_Phania_funesta_genome_assembly,_chromosome:_2	AUGUSTUS	exon	86250568	86251416	.	-	.	ID=g8447.t1.exon1;Parent=g8447.t1;
OZ010653.1_Phania_funesta_genome_assembly,_chromosome:_2	AUGUSTUS	start_codon	86251414	86251416	.	-	0	ID=g8447.t1.start1;Parent=g8447.t1;
OZ010653.1_Phania_funesta_genome_assembly,_chromosome:_2	AUGUSTUS	gene	86251891	86256121	.	-	.	ID=g8448;
OZ010653.1_Phania_funesta_genome_assembly,_chromosome:_2	AUGUSTUS	mRNA	86251891	86256121	0.28	-	.	ID=g8448.t1;Parent=g8448;
OZ010653.1_Phania_funesta_genome_assembly,_chromosome:_2	AUGUSTUS	stop_codon	86251891	86251893	.	-	0	ID=g8448.t1.stop1;Parent=g8448.t1;
OZ010653.1_Phania_funesta_genome_assembly,_chromosome:_2	AUGUSTUS	CDS	86251891	86253104	0.6	-	2	ID=g8448.t1.CDS1;Parent=g8448.t1;
OZ010653.1_Phania_funesta_genome_assembly,_chromosome:_2	AUGUSTUS	exon	86251891	86253104	.	-	.	ID=g8448.t1.exon1;Parent=g8448.t1;
OZ010653.1_Phania_funesta_genome_assembly,_chromosome:_2	AUGUSTUS	intron	86253105	86253398	0.49	-	.	ID=g8448.t1.intron1;Parent=g8448.t1;
OZ010653.1_Phania_funesta_genome_assembly,_chromosome:_2	AUGUSTUS	CDS	86253399	86254020	0.51	-	0	ID=g8448.t1.CDS2;Parent=g8448.t1;
OZ010653.1_Phania_funesta_genome_assembly,_chromosome:_2	AUGUSTUS	exon	86253399	86254020	.	-	.	ID=g8448.t1.exon2;Parent=g8448.t1;
OZ010653.1_Phania_funesta_genome_assembly,_chromosome:_2	AUGUSTUS	intron	86254021	86254220	0.83	-	.	ID=g8448.t1.intron2;Parent=g8448.t1;
OZ010653.1_Phania_funesta_genome_assembly,_chromosome:_2	AUGUSTUS	CDS	86254221	86254328	0.84	-	0	ID=g8448.t1.CDS3;Parent=g8448.t1;
OZ010653.1_Phania_funesta_genome_assembly,_chromosome:_2	AUGUSTUS	exon	86254221	86254328	.	-	.	ID=g8448.t1.exon3;Parent=g8448.t1;
OZ010653.1_Phania_funesta_genome_assembly,_chromosome:_2	AUGUSTUS	intron	86254329	86254399	0.9	-	.	ID=g8448.t1.intron3;Parent=g8448.t1;
OZ010653.1_Phania_funesta_genome_assembly,_chromosome:_2	AUGUSTUS	CDS	86254400	86256121	0.91	-	0	ID=g8448.t1.CDS4;Parent=g8448.t1;
OZ010653.1_Phania_funesta_genome_assembly,_chromosome:_2	AUGUSTUS	exon	86254400	86256121	.	-	.	ID=g8448.t1.exon4;Parent=g8448.t1;
OZ010653.1_Phania_funesta_genome_assembly,_chromosome:_2	AUGUSTUS	start_codon	86256119	86256121	.	-	0	ID=g8448.t1.start1;Parent=g8448.t1;
OZ010653.1_Phania_funesta_genome_assembly,_chromosome:_2	AUGUSTUS	gene	86259134	86259667	.	-	.	ID=g8449;
OZ010653.1_Phania_funesta_genome_assembly,_chromosome:_2	AUGUSTUS	mRNA	86259134	86259667	0.97	-	.	ID=g8449.t1;Parent=g8449;
OZ010653.1_Phania_funesta_genome_assembly,_chromosome:_2	AUGUSTUS	stop_codon	86259134	86259136	.	-	0	ID=g8449.t1.stop1;Parent=g8449.t1;
OZ010653.1_Phania_funesta_genome_assembly,_chromosome:_2	AUGUSTUS	CDS	86259134	86259469	1	-	0	ID=g8449.t1.CDS1;Parent=g8449.t1;
OZ010653.1_Phania_funesta_genome_assembly,_chromosome:_2	AUGUSTUS	exon	86259134	86259469	.	-	.	ID=g8449.t1.exon1;Parent=g8449.t1;
OZ010653.1_Phania_funesta_genome_assembly,_chromosome:_2	AUGUSTUS	intron	86259470	86259531	1	-	.	ID=g8449.t1.intron1;Parent=g8449.t1;
OZ010653.1_Phania_funesta_genome_assembly,_chromosome:_2	AUGUSTUS	CDS	86259532	86259567	0.97	-	0	ID=g8449.t1.CDS2;Parent=g8449.t1;
OZ010653.1_Phania_funesta_genome_assembly,_chromosome:_2	AUGUSTUS	exon	86259532	86259567	.	-	.	ID=g8449.t1.exon2;Parent=g8449.t1;
OZ010653.1_Phania_funesta_genome_assembly,_chromosome:_2	AUGUSTUS	intron	86259568	86259664	0.97	-	.	ID=g8449.t1.intron2;Parent=g8449.t1;
OZ010653.1_Phania_funesta_genome_assembly,_chromosome:_2	AUGUSTUS	CDS	86259665	86259667	0.97	-	0	ID=g8449.t1.CDS3;Parent=g8449.t1;
OZ010653.1_Phania_funesta_genome_assembly,_chromosome:_2	AUGUSTUS	exon	86259665	86259667	.	-	.	ID=g8449.t1.exon3;Parent=g8449.t1;
OZ010653.1_Phania_funesta_genome_assembly,_chromosome:_2	AUGUSTUS	start_codon	86259665	86259667	.	-	0	ID=g8449.t1.start1;Parent=g8449.t1;
OZ010653.1_Phania_funesta_genome_assembly,_chromosome:_2	AUGUSTUS	gene	86263540	86264698	.	-	.	ID=g8450;
OZ010653.1_Phania_funesta_genome_assembly,_chromosome:_2	AUGUSTUS	mRNA	86263540	86264698	1	-	.	ID=g8450.t1;Parent=g8450;
OZ010653.1_Phania_funesta_genome_assembly,_chromosome:_2	AUGUSTUS	stop_codon	86263540	86263542	.	-	0	ID=g8450.t1.stop1;Parent=g8450.t1;
OZ010653.1_Phania_funesta_genome_assembly,_chromosome:_2	AUGUSTUS	CDS	86263540	86263955	1	-	2	ID=g8450.t1.CDS1;Parent=g8450.t1;
OZ010653.1_Phania_funesta_genome_assembly,_chromosome:_2	AUGUSTUS	exon	86263540	86263955	.	-	.	ID=g8450.t1.exon1;Parent=g8450.t1;
OZ010653.1_Phania_funesta_genome_assembly,_chromosome:_2	AUGUSTUS	intron	86263956	86264364	1	-	.	ID=g8450.t1.intron1;Parent=g8450.t1;
OZ010653.1_Phania_funesta_genome_assembly,_chromosome:_2	AUGUSTUS	CDS	86264365	86264698	1	-	0	ID=g8450.t1.CDS2;Parent=g8450.t1;
OZ010653.1_Phania_funesta_genome_assembly,_chromosome:_2	AUGUSTUS	exon	86264365	86264698	.	-	.	ID=g8450.t1.exon2;Parent=g8450.t1;
OZ010653.1_Phania_funesta_genome_assembly,_chromosome:_2	AUGUSTUS	start_codon	86264696	86264698	.	-	0	ID=g8450.t1.start1;Parent=g8450.t1;
OZ010653.1_Phania_funesta_genome_assembly,_chromosome:_2	AUGUSTUS	gene	86264897	86266311	.	-	.	ID=g8451;
OZ010653.1_Phania_funesta_genome_assembly,_chromosome:_2	AUGUSTUS	mRNA	86265467	86266311	0.58	-	.	ID=g8451.t1;Parent=g8451;
OZ010653.1_Phania_funesta_genome_assembly,_chromosome:_2	AUGUSTUS	stop_codon	86265467	86265469	.	-	0	ID=g8451.t1.stop1;Parent=g8451.t1;
OZ010653.1_Phania_funesta_genome_assembly,_chromosome:_2	AUGUSTUS	CDS	86265467	86265698	0.64	-	1	ID=g8451.t1.CDS1;Parent=g8451.t1;
OZ010653.1_Phania_funesta_genome_assembly,_chromosome:_2	AUGUSTUS	exon	86265467	86265698	.	-	.	ID=g8451.t1.exon1;Parent=g8451.t1;
OZ010653.1_Phania_funesta_genome_assembly,_chromosome:_2	AUGUSTUS	intron	86265699	86266249	0.58	-	.	ID=g8451.t1.intron1;Parent=g8451.t1;
OZ010653.1_Phania_funesta_genome_assembly,_chromosome:_2	AUGUSTUS	CDS	86266250	86266311	0.61	-	0	ID=g8451.t1.CDS2;Parent=g8451.t1;
OZ010653.1_Phania_funesta_genome_assembly,_chromosome:_2	AUGUSTUS	exon	86266250	86266311	.	-	.	ID=g8451.t1.exon2;Parent=g8451.t1;
OZ010653.1_Phania_funesta_genome_assembly,_chromosome:_2	AUGUSTUS	start_codon	86266309	86266311	.	-	0	ID=g8451.t1.start1;Parent=g8451.t1;
OZ010653.1_Phania_funesta_genome_assembly,_chromosome:_2	AUGUSTUS	mRNA	86264897	86266311	0.2	-	.	ID=g8451.t2;Parent=g8451;
OZ010653.1_Phania_funesta_genome_assembly,_chromosome:_2	AUGUSTUS	stop_codon	86264897	86264899	.	-	0	ID=g8451.t2.stop1;Parent=g8451.t2;
OZ010653.1_Phania_funesta_genome_assembly,_chromosome:_2	AUGUSTUS	CDS	86264897	86265248	0.2	-	1	ID=g8451.t2.CDS1;Parent=g8451.t2;
OZ010653.1_Phania_funesta_genome_assembly,_chromosome:_2	AUGUSTUS	exon	86264897	86265248	.	-	.	ID=g8451.t2.exon1;Parent=g8451.t2;
OZ010653.1_Phania_funesta_genome_assembly,_chromosome:_2	AUGUSTUS	intron	86265249	86265336	0.29	-	.	ID=g8451.t2.intron1;Parent=g8451.t2;
OZ010653.1_Phania_funesta_genome_assembly,_chromosome:_2	AUGUSTUS	CDS	86265337	86265557	0.56	-	0	ID=g8451.t2.CDS2;Parent=g8451.t2;
OZ010653.1_Phania_funesta_genome_assembly,_chromosome:_2	AUGUSTUS	exon	86265337	86265557	.	-	.	ID=g8451.t2.exon2;Parent=g8451.t2;
OZ010653.1_Phania_funesta_genome_assembly,_chromosome:_2	AUGUSTUS	intron	86265558	86266110	0.91	-	.	ID=g8451.t2.intron2;Parent=g8451.t2;
OZ010653.1_Phania_funesta_genome_assembly,_chromosome:_2	AUGUSTUS	CDS	86266111	86266311	0.97	-	0	ID=g8451.t2.CDS3;Parent=g8451.t2;
OZ010653.1_Phania_funesta_genome_assembly,_chromosome:_2	AUGUSTUS	exon	86266111	86266311	.	-	.	ID=g8451.t2.exon3;Parent=g8451.t2;
OZ010653.1_Phania_funesta_genome_assembly,_chromosome:_2	AUGUSTUS	start_codon	86266309	86266311	.	-	0	ID=g8451.t2.start1;Parent=g8451.t2;
OZ010653.1_Phania_funesta_genome_assembly,_chromosome:_2	AUGUSTUS	gene	86265467	86265769	.	-	.	ID=g8452;
OZ010653.1_Phania_funesta_genome_assembly,_chromosome:_2	AUGUSTUS	mRNA	86265467	86265769	0.78	-	.	ID=g8452.t1;Parent=g8452;
OZ010653.1_Phania_funesta_genome_assembly,_chromosome:_2	AUGUSTUS	stop_codon	86265467	86265469	.	-	0	ID=g8452.t1.stop1;Parent=g8452.t1;
OZ010653.1_Phania_funesta_genome_assembly,_chromosome:_2	AUGUSTUS	CDS	86265467	86265769	0.78	-	0	ID=g8452.t1.CDS1;Parent=g8452.t1;
OZ010653.1_Phania_funesta_genome_assembly,_chromosome:_2	AUGUSTUS	exon	86265467	86265769	.	-	.	ID=g8452.t1.exon1;Parent=g8452.t1;
OZ010653.1_Phania_funesta_genome_assembly,_chromosome:_2	AUGUSTUS	start_codon	86265767	86265769	.	-	0	ID=g8452.t1.start1;Parent=g8452.t1;
OZ010653.1_Phania_funesta_genome_assembly,_chromosome:_2	AUGUSTUS	gene	86273519	86273869	.	-	.	ID=g8453;
OZ010653.1_Phania_funesta_genome_assembly,_chromosome:_2	AUGUSTUS	mRNA	86273519	86273869	0.99	-	.	ID=g8453.t1;Parent=g8453;
OZ010653.1_Phania_funesta_genome_assembly,_chromosome:_2	AUGUSTUS	stop_codon	86273519	86273521	.	-	0	ID=g8453.t1.stop1;Parent=g8453.t1;
OZ010653.1_Phania_funesta_genome_assembly,_chromosome:_2	AUGUSTUS	CDS	86273519	86273869	0.99	-	0	ID=g8453.t1.CDS1;Parent=g8453.t1;
OZ010653.1_Phania_funesta_genome_assembly,_chromosome:_2	AUGUSTUS	exon	86273519	86273869	.	-	.	ID=g8453.t1.exon1;Parent=g8453.t1;
OZ010653.1_Phania_funesta_genome_assembly,_chromosome:_2	AUGUSTUS	start_codon	86273867	86273869	.	-	0	ID=g8453.t1.start1;Parent=g8453.t1;
OZ010653.1_Phania_funesta_genome_assembly,_chromosome:_2	AUGUSTUS	gene	86273519	86294701	.	-	.	ID=g8454;
OZ010653.1_Phania_funesta_genome_assembly,_chromosome:_2	AUGUSTUS	mRNA	86273519	86294701	0.08	-	.	ID=g8454.t1;Parent=g8454;
OZ010653.1_Phania_funesta_genome_assembly,_chromosome:_2	AUGUSTUS	stop_codon	86273519	86273521	.	-	0	ID=g8454.t1.stop1;Parent=g8454.t1;
OZ010653.1_Phania_funesta_genome_assembly,_chromosome:_2	AUGUSTUS	CDS	86273519	86273853	0.7	-	2	ID=g8454.t1.CDS1;Parent=g8454.t1;
OZ010653.1_Phania_funesta_genome_assembly,_chromosome:_2	AUGUSTUS	exon	86273519	86273853	.	-	.	ID=g8454.t1.exon1;Parent=g8454.t1;
OZ010653.1_Phania_funesta_genome_assembly,_chromosome:_2	AUGUSTUS	intron	86273854	86275861	0.39	-	.	ID=g8454.t1.intron1;Parent=g8454.t1;
OZ010653.1_Phania_funesta_genome_assembly,_chromosome:_2	AUGUSTUS	CDS	86275862	86276212	0.45	-	2	ID=g8454.t1.CDS2;Parent=g8454.t1;
OZ010653.1_Phania_funesta_genome_assembly,_chromosome:_2	AUGUSTUS	exon	86275862	86276212	.	-	.	ID=g8454.t1.exon2;Parent=g8454.t1;
OZ010653.1_Phania_funesta_genome_assembly,_chromosome:_2	AUGUSTUS	intron	86276213	86288935	0.39	-	.	ID=g8454.t1.intron2;Parent=g8454.t1;
OZ010653.1_Phania_funesta_genome_assembly,_chromosome:_2	AUGUSTUS	CDS	86288936	86289548	0.36	-	0	ID=g8454.t1.CDS3;Parent=g8454.t1;
OZ010653.1_Phania_funesta_genome_assembly,_chromosome:_2	AUGUSTUS	exon	86288936	86289548	.	-	.	ID=g8454.t1.exon3;Parent=g8454.t1;
OZ010653.1_Phania_funesta_genome_assembly,_chromosome:_2	AUGUSTUS	intron	86289549	86293608	0.61	-	.	ID=g8454.t1.intron3;Parent=g8454.t1;
OZ010653.1_Phania_funesta_genome_assembly,_chromosome:_2	AUGUSTUS	CDS	86293609	86293893	0.61	-	0	ID=g8454.t1.CDS4;Parent=g8454.t1;
OZ010653.1_Phania_funesta_genome_assembly,_chromosome:_2	AUGUSTUS	exon	86293609	86293893	.	-	.	ID=g8454.t1.exon4;Parent=g8454.t1;
OZ010653.1_Phania_funesta_genome_assembly,_chromosome:_2	AUGUSTUS	intron	86293894	86294551	0.87	-	.	ID=g8454.t1.intron4;Parent=g8454.t1;
OZ010653.1_Phania_funesta_genome_assembly,_chromosome:_2	AUGUSTUS	CDS	86294552	86294701	0.87	-	0	ID=g8454.t1.CDS5;Parent=g8454.t1;
OZ010653.1_Phania_funesta_genome_assembly,_chromosome:_2	AUGUSTUS	exon	86294552	86294701	.	-	.	ID=g8454.t1.exon5;Parent=g8454.t1;
OZ010653.1_Phania_funesta_genome_assembly,_chromosome:_2	AUGUSTUS	start_codon	86294699	86294701	.	-	0	ID=g8454.t1.start1;Parent=g8454.t1;
OZ010653.1_Phania_funesta_genome_assembly,_chromosome:_2	AUGUSTUS	gene	86303041	86303828	.	-	.	ID=g8455;
OZ010653.1_Phania_funesta_genome_assembly,_chromosome:_2	AUGUSTUS	mRNA	86303041	86303828	0.22	-	.	ID=g8455.t1;Parent=g8455;
OZ010653.1_Phania_funesta_genome_assembly,_chromosome:_2	AUGUSTUS	stop_codon	86303041	86303043	.	-	0	ID=g8455.t1.stop1;Parent=g8455.t1;
OZ010653.1_Phania_funesta_genome_assembly,_chromosome:_2	AUGUSTUS	CDS	86303041	86303344	0.31	-	1	ID=g8455.t1.CDS1;Parent=g8455.t1;
OZ010653.1_Phania_funesta_genome_assembly,_chromosome:_2	AUGUSTUS	exon	86303041	86303344	.	-	.	ID=g8455.t1.exon1;Parent=g8455.t1;
OZ010653.1_Phania_funesta_genome_assembly,_chromosome:_2	AUGUSTUS	intron	86303345	86303820	0.41	-	.	ID=g8455.t1.intron1;Parent=g8455.t1;
OZ010653.1_Phania_funesta_genome_assembly,_chromosome:_2	AUGUSTUS	CDS	86303821	86303828	0.41	-	0	ID=g8455.t1.CDS2;Parent=g8455.t1;
OZ010653.1_Phania_funesta_genome_assembly,_chromosome:_2	AUGUSTUS	exon	86303821	86303828	.	-	.	ID=g8455.t1.exon2;Parent=g8455.t1;
OZ010653.1_Phania_funesta_genome_assembly,_chromosome:_2	AUGUSTUS	start_codon	86303826	86303828	.	-	0	ID=g8455.t1.start1;Parent=g8455.t1;
OZ010653.1_Phania_funesta_genome_assembly,_chromosome:_2	AUGUSTUS	gene	86307442	86308181	.	-	.	ID=g8456;
OZ010653.1_Phania_funesta_genome_assembly,_chromosome:_2	AUGUSTUS	mRNA	86307442	86308181	1	-	.	ID=g8456.t1;Parent=g8456;
OZ010653.1_Phania_funesta_genome_assembly,_chromosome:_2	AUGUSTUS	stop_codon	86307442	86307444	.	-	0	ID=g8456.t1.stop1;Parent=g8456.t1;
OZ010653.1_Phania_funesta_genome_assembly,_chromosome:_2	AUGUSTUS	CDS	86307442	86307996	1	-	0	ID=g8456.t1.CDS1;Parent=g8456.t1;
OZ010653.1_Phania_funesta_genome_assembly,_chromosome:_2	AUGUSTUS	exon	86307442	86307996	.	-	.	ID=g8456.t1.exon1;Parent=g8456.t1;
OZ010653.1_Phania_funesta_genome_assembly,_chromosome:_2	AUGUSTUS	intron	86307997	86308046	1	-	.	ID=g8456.t1.intron1;Parent=g8456.t1;
OZ010653.1_Phania_funesta_genome_assembly,_chromosome:_2	AUGUSTUS	CDS	86308047	86308181	1	-	0	ID=g8456.t1.CDS2;Parent=g8456.t1;
OZ010653.1_Phania_funesta_genome_assembly,_chromosome:_2	AUGUSTUS	exon	86308047	86308181	.	-	.	ID=g8456.t1.exon2;Parent=g8456.t1;
OZ010653.1_Phania_funesta_genome_assembly,_chromosome:_2	AUGUSTUS	start_codon	86308179	86308181	.	-	0	ID=g8456.t1.start1;Parent=g8456.t1;
OZ010653.1_Phania_funesta_genome_assembly,_chromosome:_2	AUGUSTUS	gene	86321158	86322330	.	-	.	ID=g8457;
OZ010653.1_Phania_funesta_genome_assembly,_chromosome:_2	AUGUSTUS	mRNA	86321158	86322330	1	-	.	ID=g8457.t1;Parent=g8457;
OZ010653.1_Phania_funesta_genome_assembly,_chromosome:_2	AUGUSTUS	stop_codon	86321158	86321160	.	-	0	ID=g8457.t1.stop1;Parent=g8457.t1;
OZ010653.1_Phania_funesta_genome_assembly,_chromosome:_2	AUGUSTUS	CDS	86321158	86322330	1	-	0	ID=g8457.t1.CDS1;Parent=g8457.t1;
OZ010653.1_Phania_funesta_genome_assembly,_chromosome:_2	AUGUSTUS	exon	86321158	86322330	.	-	.	ID=g8457.t1.exon1;Parent=g8457.t1;
OZ010653.1_Phania_funesta_genome_assembly,_chromosome:_2	AUGUSTUS	start_codon	86322328	86322330	.	-	0	ID=g8457.t1.start1;Parent=g8457.t1;
OZ010653.1_Phania_funesta_genome_assembly,_chromosome:_2	AUGUSTUS	gene	86343591	86344062	.	-	.	ID=g8458;
OZ010653.1_Phania_funesta_genome_assembly,_chromosome:_2	AUGUSTUS	mRNA	86343591	86344062	1	-	.	ID=g8458.t1;Parent=g8458;
OZ010653.1_Phania_funesta_genome_assembly,_chromosome:_2	AUGUSTUS	stop_codon	86343591	86343593	.	-	0	ID=g8458.t1.stop1;Parent=g8458.t1;
OZ010653.1_Phania_funesta_genome_assembly,_chromosome:_2	AUGUSTUS	CDS	86343591	86343748	1	-	2	ID=g8458.t1.CDS1;Parent=g8458.t1;
OZ010653.1_Phania_funesta_genome_assembly,_chromosome:_2	AUGUSTUS	exon	86343591	86343748	.	-	.	ID=g8458.t1.exon1;Parent=g8458.t1;
OZ010653.1_Phania_funesta_genome_assembly,_chromosome:_2	AUGUSTUS	intron	86343749	86343809	1	-	.	ID=g8458.t1.intron1;Parent=g8458.t1;
OZ010653.1_Phania_funesta_genome_assembly,_chromosome:_2	AUGUSTUS	CDS	86343810	86344062	1	-	0	ID=g8458.t1.CDS2;Parent=g8458.t1;
OZ010653.1_Phania_funesta_genome_assembly,_chromosome:_2	AUGUSTUS	exon	86343810	86344062	.	-	.	ID=g8458.t1.exon2;Parent=g8458.t1;
OZ010653.1_Phania_funesta_genome_assembly,_chromosome:_2	AUGUSTUS	start_codon	86344060	86344062	.	-	0	ID=g8458.t1.start1;Parent=g8458.t1;
OZ010653.1_Phania_funesta_genome_assembly,_chromosome:_2	AUGUSTUS	gene	86346276	86346620	.	-	.	ID=g8459;
OZ010653.1_Phania_funesta_genome_assembly,_chromosome:_2	AUGUSTUS	mRNA	86346276	86346620	1	-	.	ID=g8459.t1;Parent=g8459;
OZ010653.1_Phania_funesta_genome_assembly,_chromosome:_2	AUGUSTUS	stop_codon	86346276	86346278	.	-	0	ID=g8459.t1.stop1;Parent=g8459.t1;
OZ010653.1_Phania_funesta_genome_assembly,_chromosome:_2	AUGUSTUS	CDS	86346276	86346620	1	-	0	ID=g8459.t1.CDS1;Parent=g8459.t1;
OZ010653.1_Phania_funesta_genome_assembly,_chromosome:_2	AUGUSTUS	exon	86346276	86346620	.	-	.	ID=g8459.t1.exon1;Parent=g8459.t1;
OZ010653.1_Phania_funesta_genome_assembly,_chromosome:_2	AUGUSTUS	start_codon	86346618	86346620	.	-	0	ID=g8459.t1.start1;Parent=g8459.t1;
OZ010653.1_Phania_funesta_genome_assembly,_chromosome:_2	AUGUSTUS	gene	86356024	86356368	.	-	.	ID=g8460;
OZ010653.1_Phania_funesta_genome_assembly,_chromosome:_2	AUGUSTUS	mRNA	86356024	86356368	0.96	-	.	ID=g8460.t1;Parent=g8460;
OZ010653.1_Phania_funesta_genome_assembly,_chromosome:_2	AUGUSTUS	stop_codon	86356024	86356026	.	-	0	ID=g8460.t1.stop1;Parent=g8460.t1;
OZ010653.1_Phania_funesta_genome_assembly,_chromosome:_2	AUGUSTUS	CDS	86356024	86356146	0.96	-	0	ID=g8460.t1.CDS1;Parent=g8460.t1;
OZ010653.1_Phania_funesta_genome_assembly,_chromosome:_2	AUGUSTUS	exon	86356024	86356146	.	-	.	ID=g8460.t1.exon1;Parent=g8460.t1;
OZ010653.1_Phania_funesta_genome_assembly,_chromosome:_2	AUGUSTUS	intron	86356147	86356206	1	-	.	ID=g8460.t1.intron1;Parent=g8460.t1;
OZ010653.1_Phania_funesta_genome_assembly,_chromosome:_2	AUGUSTUS	CDS	86356207	86356368	1	-	0	ID=g8460.t1.CDS2;Parent=g8460.t1;
OZ010653.1_Phania_funesta_genome_assembly,_chromosome:_2	AUGUSTUS	exon	86356207	86356368	.	-	.	ID=g8460.t1.exon2;Parent=g8460.t1;
OZ010653.1_Phania_funesta_genome_assembly,_chromosome:_2	AUGUSTUS	start_codon	86356366	86356368	.	-	0	ID=g8460.t1.start1;Parent=g8460.t1;
OZ010653.1_Phania_funesta_genome_assembly,_chromosome:_2	AUGUSTUS	gene	86366638	86367174	.	-	.	ID=g8461;
OZ010653.1_Phania_funesta_genome_assembly,_chromosome:_2	AUGUSTUS	mRNA	86366638	86367174	1	-	.	ID=g8461.t1;Parent=g8461;
OZ010653.1_Phania_funesta_genome_assembly,_chromosome:_2	AUGUSTUS	stop_codon	86366638	86366640	.	-	0	ID=g8461.t1.stop1;Parent=g8461.t1;
OZ010653.1_Phania_funesta_genome_assembly,_chromosome:_2	AUGUSTUS	CDS	86366638	86367174	1	-	0	ID=g8461.t1.CDS1;Parent=g8461.t1;
OZ010653.1_Phania_funesta_genome_assembly,_chromosome:_2	AUGUSTUS	exon	86366638	86367174	.	-	.	ID=g8461.t1.exon1;Parent=g8461.t1;
OZ010653.1_Phania_funesta_genome_assembly,_chromosome:_2	AUGUSTUS	start_codon	86367172	86367174	.	-	0	ID=g8461.t1.start1;Parent=g8461.t1;
OZ010653.1_Phania_funesta_genome_assembly,_chromosome:_2	AUGUSTUS	gene	86372701	86379997	.	-	.	ID=g8462;
OZ010653.1_Phania_funesta_genome_assembly,_chromosome:_2	AUGUSTUS	mRNA	86372701	86379997	0.28	-	.	ID=g8462.t1;Parent=g8462;
OZ010653.1_Phania_funesta_genome_assembly,_chromosome:_2	AUGUSTUS	stop_codon	86372701	86372703	.	-	0	ID=g8462.t1.stop1;Parent=g8462.t1;
OZ010653.1_Phania_funesta_genome_assembly,_chromosome:_2	AUGUSTUS	CDS	86372701	86373459	0.78	-	0	ID=g8462.t1.CDS1;Parent=g8462.t1;
OZ010653.1_Phania_funesta_genome_assembly,_chromosome:_2	AUGUSTUS	exon	86372701	86373459	.	-	.	ID=g8462.t1.exon1;Parent=g8462.t1;
OZ010653.1_Phania_funesta_genome_assembly,_chromosome:_2	AUGUSTUS	intron	86373460	86378757	0.54	-	.	ID=g8462.t1.intron1;Parent=g8462.t1;
OZ010653.1_Phania_funesta_genome_assembly,_chromosome:_2	AUGUSTUS	CDS	86378758	86378993	0.46	-	2	ID=g8462.t1.CDS2;Parent=g8462.t1;
OZ010653.1_Phania_funesta_genome_assembly,_chromosome:_2	AUGUSTUS	exon	86378758	86378993	.	-	.	ID=g8462.t1.exon2;Parent=g8462.t1;
OZ010653.1_Phania_funesta_genome_assembly,_chromosome:_2	AUGUSTUS	intron	86378994	86379774	0.76	-	.	ID=g8462.t1.intron2;Parent=g8462.t1;
OZ010653.1_Phania_funesta_genome_assembly,_chromosome:_2	AUGUSTUS	CDS	86379775	86379997	0.51	-	0	ID=g8462.t1.CDS3;Parent=g8462.t1;
OZ010653.1_Phania_funesta_genome_assembly,_chromosome:_2	AUGUSTUS	exon	86379775	86379997	.	-	.	ID=g8462.t1.exon3;Parent=g8462.t1;
OZ010653.1_Phania_funesta_genome_assembly,_chromosome:_2	AUGUSTUS	start_codon	86379995	86379997	.	-	0	ID=g8462.t1.start1;Parent=g8462.t1;
OZ010653.1_Phania_funesta_genome_assembly,_chromosome:_2	AUGUSTUS	gene	86387495	86389884	.	-	.	ID=g8463;
OZ010653.1_Phania_funesta_genome_assembly,_chromosome:_2	AUGUSTUS	mRNA	86387495	86389884	0.45	-	.	ID=g8463.t1;Parent=g8463;
OZ010653.1_Phania_funesta_genome_assembly,_chromosome:_2	AUGUSTUS	stop_codon	86387495	86387497	.	-	0	ID=g8463.t1.stop1;Parent=g8463.t1;
OZ010653.1_Phania_funesta_genome_assembly,_chromosome:_2	AUGUSTUS	CDS	86387495	86387622	0.59	-	2	ID=g8463.t1.CDS1;Parent=g8463.t1;
OZ010653.1_Phania_funesta_genome_assembly,_chromosome:_2	AUGUSTUS	exon	86387495	86387622	.	-	.	ID=g8463.t1.exon1;Parent=g8463.t1;
OZ010653.1_Phania_funesta_genome_assembly,_chromosome:_2	AUGUSTUS	intron	86387623	86389112	0.52	-	.	ID=g8463.t1.intron1;Parent=g8463.t1;
OZ010653.1_Phania_funesta_genome_assembly,_chromosome:_2	AUGUSTUS	CDS	86389113	86389406	0.84	-	2	ID=g8463.t1.CDS2;Parent=g8463.t1;
OZ010653.1_Phania_funesta_genome_assembly,_chromosome:_2	AUGUSTUS	exon	86389113	86389406	.	-	.	ID=g8463.t1.exon2;Parent=g8463.t1;
OZ010653.1_Phania_funesta_genome_assembly,_chromosome:_2	AUGUSTUS	intron	86389407	86389475	0.88	-	.	ID=g8463.t1.intron2;Parent=g8463.t1;
OZ010653.1_Phania_funesta_genome_assembly,_chromosome:_2	AUGUSTUS	CDS	86389476	86389884	0.88	-	0	ID=g8463.t1.CDS3;Parent=g8463.t1;
OZ010653.1_Phania_funesta_genome_assembly,_chromosome:_2	AUGUSTUS	exon	86389476	86389884	.	-	.	ID=g8463.t1.exon3;Parent=g8463.t1;
OZ010653.1_Phania_funesta_genome_assembly,_chromosome:_2	AUGUSTUS	start_codon	86389882	86389884	.	-	0	ID=g8463.t1.start1;Parent=g8463.t1;
OZ010653.1_Phania_funesta_genome_assembly,_chromosome:_2	AUGUSTUS	gene	86393326	86394273	.	-	.	ID=g8464;
OZ010653.1_Phania_funesta_genome_assembly,_chromosome:_2	AUGUSTUS	mRNA	86393326	86394273	0.96	-	.	ID=g8464.t1;Parent=g8464;
OZ010653.1_Phania_funesta_genome_assembly,_chromosome:_2	AUGUSTUS	stop_codon	86393326	86393328	.	-	0	ID=g8464.t1.stop1;Parent=g8464.t1;
OZ010653.1_Phania_funesta_genome_assembly,_chromosome:_2	AUGUSTUS	CDS	86393326	86394273	0.96	-	0	ID=g8464.t1.CDS1;Parent=g8464.t1;
OZ010653.1_Phania_funesta_genome_assembly,_chromosome:_2	AUGUSTUS	exon	86393326	86394273	.	-	.	ID=g8464.t1.exon1;Parent=g8464.t1;
OZ010653.1_Phania_funesta_genome_assembly,_chromosome:_2	AUGUSTUS	start_codon	86394271	86394273	.	-	0	ID=g8464.t1.start1;Parent=g8464.t1;
OZ010653.1_Phania_funesta_genome_assembly,_chromosome:_2	AUGUSTUS	gene	86396932	86397753	.	-	.	ID=g8465;
OZ010653.1_Phania_funesta_genome_assembly,_chromosome:_2	AUGUSTUS	mRNA	86396932	86397753	0.77	-	.	ID=g8465.t1;Parent=g8465;
OZ010653.1_Phania_funesta_genome_assembly,_chromosome:_2	AUGUSTUS	stop_codon	86396932	86396934	.	-	0	ID=g8465.t1.stop1;Parent=g8465.t1;
OZ010653.1_Phania_funesta_genome_assembly,_chromosome:_2	AUGUSTUS	CDS	86396932	86397753	0.77	-	0	ID=g8465.t1.CDS1;Parent=g8465.t1;
OZ010653.1_Phania_funesta_genome_assembly,_chromosome:_2	AUGUSTUS	exon	86396932	86397753	.	-	.	ID=g8465.t1.exon1;Parent=g8465.t1;
OZ010653.1_Phania_funesta_genome_assembly,_chromosome:_2	AUGUSTUS	start_codon	86397751	86397753	.	-	0	ID=g8465.t1.start1;Parent=g8465.t1;
OZ010653.1_Phania_funesta_genome_assembly,_chromosome:_2	AUGUSTUS	gene	86402898	86404661	.	-	.	ID=g8466;
OZ010653.1_Phania_funesta_genome_assembly,_chromosome:_2	AUGUSTUS	mRNA	86402898	86404661	1	-	.	ID=g8466.t1;Parent=g8466;
OZ010653.1_Phania_funesta_genome_assembly,_chromosome:_2	AUGUSTUS	stop_codon	86402898	86402900	.	-	0	ID=g8466.t1.stop1;Parent=g8466.t1;
OZ010653.1_Phania_funesta_genome_assembly,_chromosome:_2	AUGUSTUS	CDS	86402898	86404207	1	-	2	ID=g8466.t1.CDS1;Parent=g8466.t1;
OZ010653.1_Phania_funesta_genome_assembly,_chromosome:_2	AUGUSTUS	exon	86402898	86404207	.	-	.	ID=g8466.t1.exon1;Parent=g8466.t1;
OZ010653.1_Phania_funesta_genome_assembly,_chromosome:_2	AUGUSTUS	intron	86404208	86404265	1	-	.	ID=g8466.t1.intron1;Parent=g8466.t1;
OZ010653.1_Phania_funesta_genome_assembly,_chromosome:_2	AUGUSTUS	CDS	86404266	86404484	1	-	2	ID=g8466.t1.CDS2;Parent=g8466.t1;
OZ010653.1_Phania_funesta_genome_assembly,_chromosome:_2	AUGUSTUS	exon	86404266	86404484	.	-	.	ID=g8466.t1.exon2;Parent=g8466.t1;
OZ010653.1_Phania_funesta_genome_assembly,_chromosome:_2	AUGUSTUS	intron	86404485	86404531	1	-	.	ID=g8466.t1.intron2;Parent=g8466.t1;
OZ010653.1_Phania_funesta_genome_assembly,_chromosome:_2	AUGUSTUS	CDS	86404532	86404661	1	-	0	ID=g8466.t1.CDS3;Parent=g8466.t1;
OZ010653.1_Phania_funesta_genome_assembly,_chromosome:_2	AUGUSTUS	exon	86404532	86404661	.	-	.	ID=g8466.t1.exon3;Parent=g8466.t1;
OZ010653.1_Phania_funesta_genome_assembly,_chromosome:_2	AUGUSTUS	start_codon	86404659	86404661	.	-	0	ID=g8466.t1.start1;Parent=g8466.t1;
OZ010653.1_Phania_funesta_genome_assembly,_chromosome:_2	AUGUSTUS	gene	86414762	86415719	.	-	.	ID=g8467;
OZ010653.1_Phania_funesta_genome_assembly,_chromosome:_2	AUGUSTUS	mRNA	86414762	86415719	0.66	-	.	ID=g8467.t1;Parent=g8467;
OZ010653.1_Phania_funesta_genome_assembly,_chromosome:_2	AUGUSTUS	stop_codon	86414762	86414764	.	-	0	ID=g8467.t1.stop1;Parent=g8467.t1;
OZ010653.1_Phania_funesta_genome_assembly,_chromosome:_2	AUGUSTUS	CDS	86414762	86415301	0.69	-	0	ID=g8467.t1.CDS1;Parent=g8467.t1;
OZ010653.1_Phania_funesta_genome_assembly,_chromosome:_2	AUGUSTUS	exon	86414762	86415301	.	-	.	ID=g8467.t1.exon1;Parent=g8467.t1;
OZ010653.1_Phania_funesta_genome_assembly,_chromosome:_2	AUGUSTUS	intron	86415302	86415389	0.69	-	.	ID=g8467.t1.intron1;Parent=g8467.t1;
OZ010653.1_Phania_funesta_genome_assembly,_chromosome:_2	AUGUSTUS	CDS	86415390	86415719	0.67	-	0	ID=g8467.t1.CDS2;Parent=g8467.t1;
OZ010653.1_Phania_funesta_genome_assembly,_chromosome:_2	AUGUSTUS	exon	86415390	86415719	.	-	.	ID=g8467.t1.exon2;Parent=g8467.t1;
OZ010653.1_Phania_funesta_genome_assembly,_chromosome:_2	AUGUSTUS	start_codon	86415717	86415719	.	-	0	ID=g8467.t1.start1;Parent=g8467.t1;
OZ010653.1_Phania_funesta_genome_assembly,_chromosome:_2	AUGUSTUS	gene	86416003	86417175	.	-	.	ID=g8468;
OZ010653.1_Phania_funesta_genome_assembly,_chromosome:_2	AUGUSTUS	mRNA	86416003	86417175	0.48	-	.	ID=g8468.t1;Parent=g8468;
OZ010653.1_Phania_funesta_genome_assembly,_chromosome:_2	AUGUSTUS	stop_codon	86416003	86416005	.	-	0	ID=g8468.t1.stop1;Parent=g8468.t1;
OZ010653.1_Phania_funesta_genome_assembly,_chromosome:_2	AUGUSTUS	CDS	86416003	86416152	0.6	-	0	ID=g8468.t1.CDS1;Parent=g8468.t1;
OZ010653.1_Phania_funesta_genome_assembly,_chromosome:_2	AUGUSTUS	exon	86416003	86416152	.	-	.	ID=g8468.t1.exon1;Parent=g8468.t1;
OZ010653.1_Phania_funesta_genome_assembly,_chromosome:_2	AUGUSTUS	intron	86416153	86416560	0.5	-	.	ID=g8468.t1.intron1;Parent=g8468.t1;
OZ010653.1_Phania_funesta_genome_assembly,_chromosome:_2	AUGUSTUS	CDS	86416561	86416596	0.76	-	0	ID=g8468.t1.CDS2;Parent=g8468.t1;
OZ010653.1_Phania_funesta_genome_assembly,_chromosome:_2	AUGUSTUS	exon	86416561	86416596	.	-	.	ID=g8468.t1.exon2;Parent=g8468.t1;
OZ010653.1_Phania_funesta_genome_assembly,_chromosome:_2	AUGUSTUS	intron	86416597	86416713	0.83	-	.	ID=g8468.t1.intron2;Parent=g8468.t1;
OZ010653.1_Phania_funesta_genome_assembly,_chromosome:_2	AUGUSTUS	CDS	86416714	86417010	0.97	-	0	ID=g8468.t1.CDS3;Parent=g8468.t1;
OZ010653.1_Phania_funesta_genome_assembly,_chromosome:_2	AUGUSTUS	exon	86416714	86417010	.	-	.	ID=g8468.t1.exon3;Parent=g8468.t1;
OZ010653.1_Phania_funesta_genome_assembly,_chromosome:_2	AUGUSTUS	intron	86417011	86417061	0.99	-	.	ID=g8468.t1.intron3;Parent=g8468.t1;
OZ010653.1_Phania_funesta_genome_assembly,_chromosome:_2	AUGUSTUS	CDS	86417062	86417175	1	-	0	ID=g8468.t1.CDS4;Parent=g8468.t1;
OZ010653.1_Phania_funesta_genome_assembly,_chromosome:_2	AUGUSTUS	exon	86417062	86417175	.	-	.	ID=g8468.t1.exon4;Parent=g8468.t1;
OZ010653.1_Phania_funesta_genome_assembly,_chromosome:_2	AUGUSTUS	start_codon	86417173	86417175	.	-	0	ID=g8468.t1.start1;Parent=g8468.t1;
OZ010653.1_Phania_funesta_genome_assembly,_chromosome:_2	AUGUSTUS	gene	86421230	86422087	.	-	.	ID=g8469;
OZ010653.1_Phania_funesta_genome_assembly,_chromosome:_2	AUGUSTUS	mRNA	86421230	86422087	0.34	-	.	ID=g8469.t1;Parent=g8469;
OZ010653.1_Phania_funesta_genome_assembly,_chromosome:_2	AUGUSTUS	stop_codon	86421230	86421232	.	-	0	ID=g8469.t1.stop1;Parent=g8469.t1;
OZ010653.1_Phania_funesta_genome_assembly,_chromosome:_2	AUGUSTUS	CDS	86421230	86421487	0.34	-	0	ID=g8469.t1.CDS1;Parent=g8469.t1;
OZ010653.1_Phania_funesta_genome_assembly,_chromosome:_2	AUGUSTUS	exon	86421230	86421487	.	-	.	ID=g8469.t1.exon1;Parent=g8469.t1;
OZ010653.1_Phania_funesta_genome_assembly,_chromosome:_2	AUGUSTUS	intron	86421488	86421689	0.34	-	.	ID=g8469.t1.intron1;Parent=g8469.t1;
OZ010653.1_Phania_funesta_genome_assembly,_chromosome:_2	AUGUSTUS	CDS	86421690	86421828	0.35	-	1	ID=g8469.t1.CDS2;Parent=g8469.t1;
OZ010653.1_Phania_funesta_genome_assembly,_chromosome:_2	AUGUSTUS	exon	86421690	86421828	.	-	.	ID=g8469.t1.exon2;Parent=g8469.t1;
OZ010653.1_Phania_funesta_genome_assembly,_chromosome:_2	AUGUSTUS	intron	86421829	86421962	0.58	-	.	ID=g8469.t1.intron2;Parent=g8469.t1;
OZ010653.1_Phania_funesta_genome_assembly,_chromosome:_2	AUGUSTUS	CDS	86421963	86422087	0.59	-	0	ID=g8469.t1.CDS3;Parent=g8469.t1;
OZ010653.1_Phania_funesta_genome_assembly,_chromosome:_2	AUGUSTUS	exon	86421963	86422087	.	-	.	ID=g8469.t1.exon3;Parent=g8469.t1;
OZ010653.1_Phania_funesta_genome_assembly,_chromosome:_2	AUGUSTUS	start_codon	86422085	86422087	.	-	0	ID=g8469.t1.start1;Parent=g8469.t1;
OZ010653.1_Phania_funesta_genome_assembly,_chromosome:_2	AUGUSTUS	gene	86426038	86426418	.	+	.	ID=g8470;
OZ010653.1_Phania_funesta_genome_assembly,_chromosome:_2	AUGUSTUS	mRNA	86426038	86426418	0.74	+	.	ID=g8470.t1;Parent=g8470;
OZ010653.1_Phania_funesta_genome_assembly,_chromosome:_2	AUGUSTUS	start_codon	86426038	86426040	.	+	0	ID=g8470.t1.start1;Parent=g8470.t1;
OZ010653.1_Phania_funesta_genome_assembly,_chromosome:_2	AUGUSTUS	CDS	86426038	86426047	0.74	+	0	ID=g8470.t1.CDS1;Parent=g8470.t1;
OZ010653.1_Phania_funesta_genome_assembly,_chromosome:_2	AUGUSTUS	exon	86426038	86426047	.	+	.	ID=g8470.t1.exon1;Parent=g8470.t1;
OZ010653.1_Phania_funesta_genome_assembly,_chromosome:_2	AUGUSTUS	intron	86426048	86426119	0.74	+	.	ID=g8470.t1.intron1;Parent=g8470.t1;
OZ010653.1_Phania_funesta_genome_assembly,_chromosome:_2	AUGUSTUS	CDS	86426120	86426418	0.75	+	2	ID=g8470.t1.CDS2;Parent=g8470.t1;
OZ010653.1_Phania_funesta_genome_assembly,_chromosome:_2	AUGUSTUS	exon	86426120	86426418	.	+	.	ID=g8470.t1.exon2;Parent=g8470.t1;
OZ010653.1_Phania_funesta_genome_assembly,_chromosome:_2	AUGUSTUS	stop_codon	86426416	86426418	.	+	0	ID=g8470.t1.stop1;Parent=g8470.t1;
OZ010653.1_Phania_funesta_genome_assembly,_chromosome:_2	AUGUSTUS	gene	86450250	86453270	.	-	.	ID=g8471;
OZ010653.1_Phania_funesta_genome_assembly,_chromosome:_2	AUGUSTUS	mRNA	86450250	86453270	0.44	-	.	ID=g8471.t1;Parent=g8471;
OZ010653.1_Phania_funesta_genome_assembly,_chromosome:_2	AUGUSTUS	stop_codon	86450250	86450252	.	-	0	ID=g8471.t1.stop1;Parent=g8471.t1;
OZ010653.1_Phania_funesta_genome_assembly,_chromosome:_2	AUGUSTUS	CDS	86450250	86450595	0.85	-	1	ID=g8471.t1.CDS1;Parent=g8471.t1;
OZ010653.1_Phania_funesta_genome_assembly,_chromosome:_2	AUGUSTUS	exon	86450250	86450595	.	-	.	ID=g8471.t1.exon1;Parent=g8471.t1;
OZ010653.1_Phania_funesta_genome_assembly,_chromosome:_2	AUGUSTUS	intron	86450596	86452437	0.84	-	.	ID=g8471.t1.intron1;Parent=g8471.t1;
OZ010653.1_Phania_funesta_genome_assembly,_chromosome:_2	AUGUSTUS	CDS	86452438	86452694	0.85	-	0	ID=g8471.t1.CDS2;Parent=g8471.t1;
OZ010653.1_Phania_funesta_genome_assembly,_chromosome:_2	AUGUSTUS	exon	86452438	86452694	.	-	.	ID=g8471.t1.exon2;Parent=g8471.t1;
OZ010653.1_Phania_funesta_genome_assembly,_chromosome:_2	AUGUSTUS	intron	86452695	86452769	1	-	.	ID=g8471.t1.intron2;Parent=g8471.t1;
OZ010653.1_Phania_funesta_genome_assembly,_chromosome:_2	AUGUSTUS	CDS	86452770	86452893	1	-	1	ID=g8471.t1.CDS3;Parent=g8471.t1;
OZ010653.1_Phania_funesta_genome_assembly,_chromosome:_2	AUGUSTUS	exon	86452770	86452893	.	-	.	ID=g8471.t1.exon3;Parent=g8471.t1;
OZ010653.1_Phania_funesta_genome_assembly,_chromosome:_2	AUGUSTUS	intron	86452894	86452973	1	-	.	ID=g8471.t1.intron3;Parent=g8471.t1;
OZ010653.1_Phania_funesta_genome_assembly,_chromosome:_2	AUGUSTUS	CDS	86452974	86453035	0.54	-	0	ID=g8471.t1.CDS4;Parent=g8471.t1;
OZ010653.1_Phania_funesta_genome_assembly,_chromosome:_2	AUGUSTUS	exon	86452974	86453035	.	-	.	ID=g8471.t1.exon4;Parent=g8471.t1;
OZ010653.1_Phania_funesta_genome_assembly,_chromosome:_2	AUGUSTUS	intron	86453036	86453240	0.54	-	.	ID=g8471.t1.intron4;Parent=g8471.t1;
OZ010653.1_Phania_funesta_genome_assembly,_chromosome:_2	AUGUSTUS	CDS	86453241	86453270	0.86	-	0	ID=g8471.t1.CDS5;Parent=g8471.t1;
OZ010653.1_Phania_funesta_genome_assembly,_chromosome:_2	AUGUSTUS	exon	86453241	86453270	.	-	.	ID=g8471.t1.exon5;Parent=g8471.t1;
OZ010653.1_Phania_funesta_genome_assembly,_chromosome:_2	AUGUSTUS	start_codon	86453268	86453270	.	-	0	ID=g8471.t1.start1;Parent=g8471.t1;
OZ010653.1_Phania_funesta_genome_assembly,_chromosome:_2	AUGUSTUS	gene	86453698	86454150	.	-	.	ID=g8472;
OZ010653.1_Phania_funesta_genome_assembly,_chromosome:_2	AUGUSTUS	mRNA	86453698	86454150	1	-	.	ID=g8472.t1;Parent=g8472;
OZ010653.1_Phania_funesta_genome_assembly,_chromosome:_2	AUGUSTUS	stop_codon	86453698	86453700	.	-	0	ID=g8472.t1.stop1;Parent=g8472.t1;
OZ010653.1_Phania_funesta_genome_assembly,_chromosome:_2	AUGUSTUS	CDS	86453698	86454150	1	-	0	ID=g8472.t1.CDS1;Parent=g8472.t1;
OZ010653.1_Phania_funesta_genome_assembly,_chromosome:_2	AUGUSTUS	exon	86453698	86454150	.	-	.	ID=g8472.t1.exon1;Parent=g8472.t1;
OZ010653.1_Phania_funesta_genome_assembly,_chromosome:_2	AUGUSTUS	start_codon	86454148	86454150	.	-	0	ID=g8472.t1.start1;Parent=g8472.t1;
OZ010653.1_Phania_funesta_genome_assembly,_chromosome:_2	AUGUSTUS	gene	86457418	86470356	.	-	.	ID=g8473;
OZ010653.1_Phania_funesta_genome_assembly,_chromosome:_2	AUGUSTUS	mRNA	86457418	86470356	0.73	-	.	ID=g8473.t1;Parent=g8473;
OZ010653.1_Phania_funesta_genome_assembly,_chromosome:_2	AUGUSTUS	stop_codon	86457418	86457420	.	-	0	ID=g8473.t1.stop1;Parent=g8473.t1;
OZ010653.1_Phania_funesta_genome_assembly,_chromosome:_2	AUGUSTUS	CDS	86457418	86458272	1	-	0	ID=g8473.t1.CDS1;Parent=g8473.t1;
OZ010653.1_Phania_funesta_genome_assembly,_chromosome:_2	AUGUSTUS	exon	86457418	86458272	.	-	.	ID=g8473.t1.exon1;Parent=g8473.t1;
OZ010653.1_Phania_funesta_genome_assembly,_chromosome:_2	AUGUSTUS	intron	86458273	86467371	0.76	-	.	ID=g8473.t1.intron1;Parent=g8473.t1;
OZ010653.1_Phania_funesta_genome_assembly,_chromosome:_2	AUGUSTUS	CDS	86467372	86467763	0.77	-	2	ID=g8473.t1.CDS2;Parent=g8473.t1;
OZ010653.1_Phania_funesta_genome_assembly,_chromosome:_2	AUGUSTUS	exon	86467372	86467763	.	-	.	ID=g8473.t1.exon2;Parent=g8473.t1;
OZ010653.1_Phania_funesta_genome_assembly,_chromosome:_2	AUGUSTUS	intron	86467764	86470316	0.96	-	.	ID=g8473.t1.intron2;Parent=g8473.t1;
OZ010653.1_Phania_funesta_genome_assembly,_chromosome:_2	AUGUSTUS	CDS	86470317	86470356	0.91	-	0	ID=g8473.t1.CDS3;Parent=g8473.t1;
OZ010653.1_Phania_funesta_genome_assembly,_chromosome:_2	AUGUSTUS	exon	86470317	86470356	.	-	.	ID=g8473.t1.exon3;Parent=g8473.t1;
OZ010653.1_Phania_funesta_genome_assembly,_chromosome:_2	AUGUSTUS	start_codon	86470354	86470356	.	-	0	ID=g8473.t1.start1;Parent=g8473.t1;
OZ010653.1_Phania_funesta_genome_assembly,_chromosome:_2	AUGUSTUS	gene	86470756	86472045	.	-	.	ID=g8474;
OZ010653.1_Phania_funesta_genome_assembly,_chromosome:_2	AUGUSTUS	mRNA	86470756	86472045	0.87	-	.	ID=g8474.t1;Parent=g8474;
OZ010653.1_Phania_funesta_genome_assembly,_chromosome:_2	AUGUSTUS	stop_codon	86470756	86470758	.	-	0	ID=g8474.t1.stop1;Parent=g8474.t1;
OZ010653.1_Phania_funesta_genome_assembly,_chromosome:_2	AUGUSTUS	CDS	86470756	86471401	0.89	-	1	ID=g8474.t1.CDS1;Parent=g8474.t1;
OZ010653.1_Phania_funesta_genome_assembly,_chromosome:_2	AUGUSTUS	exon	86470756	86471401	.	-	.	ID=g8474.t1.exon1;Parent=g8474.t1;
OZ010653.1_Phania_funesta_genome_assembly,_chromosome:_2	AUGUSTUS	intron	86471402	86471605	0.87	-	.	ID=g8474.t1.intron1;Parent=g8474.t1;
OZ010653.1_Phania_funesta_genome_assembly,_chromosome:_2	AUGUSTUS	CDS	86471606	86472045	0.87	-	0	ID=g8474.t1.CDS2;Parent=g8474.t1;
OZ010653.1_Phania_funesta_genome_assembly,_chromosome:_2	AUGUSTUS	exon	86471606	86472045	.	-	.	ID=g8474.t1.exon2;Parent=g8474.t1;
OZ010653.1_Phania_funesta_genome_assembly,_chromosome:_2	AUGUSTUS	start_codon	86472043	86472045	.	-	0	ID=g8474.t1.start1;Parent=g8474.t1;
OZ010653.1_Phania_funesta_genome_assembly,_chromosome:_2	AUGUSTUS	mRNA	86470756	86472045	0.49	-	.	ID=g8474.t2;Parent=g8474;
OZ010653.1_Phania_funesta_genome_assembly,_chromosome:_2	AUGUSTUS	stop_codon	86470756	86470758	.	-	0	ID=g8474.t2.stop1;Parent=g8474.t2;
OZ010653.1_Phania_funesta_genome_assembly,_chromosome:_2	AUGUSTUS	CDS	86470756	86471268	0.5	-	0	ID=g8474.t2.CDS1;Parent=g8474.t2;
OZ010653.1_Phania_funesta_genome_assembly,_chromosome:_2	AUGUSTUS	exon	86470756	86471268	.	-	.	ID=g8474.t2.exon1;Parent=g8474.t2;
OZ010653.1_Phania_funesta_genome_assembly,_chromosome:_2	AUGUSTUS	intron	86471269	86471871	0.49	-	.	ID=g8474.t2.intron1;Parent=g8474.t2;
OZ010653.1_Phania_funesta_genome_assembly,_chromosome:_2	AUGUSTUS	CDS	86471872	86472045	0.93	-	0	ID=g8474.t2.CDS2;Parent=g8474.t2;
OZ010653.1_Phania_funesta_genome_assembly,_chromosome:_2	AUGUSTUS	exon	86471872	86472045	.	-	.	ID=g8474.t2.exon2;Parent=g8474.t2;
OZ010653.1_Phania_funesta_genome_assembly,_chromosome:_2	AUGUSTUS	start_codon	86472043	86472045	.	-	0	ID=g8474.t2.start1;Parent=g8474.t2;
OZ010653.1_Phania_funesta_genome_assembly,_chromosome:_2	AUGUSTUS	gene	86497577	86498037	.	-	.	ID=g8475;
OZ010653.1_Phania_funesta_genome_assembly,_chromosome:_2	AUGUSTUS	mRNA	86497577	86498037	1	-	.	ID=g8475.t1;Parent=g8475;
OZ010653.1_Phania_funesta_genome_assembly,_chromosome:_2	AUGUSTUS	stop_codon	86497577	86497579	.	-	0	ID=g8475.t1.stop1;Parent=g8475.t1;
OZ010653.1_Phania_funesta_genome_assembly,_chromosome:_2	AUGUSTUS	CDS	86497577	86497603	1	-	0	ID=g8475.t1.CDS1;Parent=g8475.t1;
OZ010653.1_Phania_funesta_genome_assembly,_chromosome:_2	AUGUSTUS	exon	86497577	86497603	.	-	.	ID=g8475.t1.exon1;Parent=g8475.t1;
OZ010653.1_Phania_funesta_genome_assembly,_chromosome:_2	AUGUSTUS	intron	86497604	86497683	1	-	.	ID=g8475.t1.intron1;Parent=g8475.t1;
OZ010653.1_Phania_funesta_genome_assembly,_chromosome:_2	AUGUSTUS	CDS	86497684	86498037	1	-	0	ID=g8475.t1.CDS2;Parent=g8475.t1;
OZ010653.1_Phania_funesta_genome_assembly,_chromosome:_2	AUGUSTUS	exon	86497684	86498037	.	-	.	ID=g8475.t1.exon2;Parent=g8475.t1;
OZ010653.1_Phania_funesta_genome_assembly,_chromosome:_2	AUGUSTUS	start_codon	86498035	86498037	.	-	0	ID=g8475.t1.start1;Parent=g8475.t1;
OZ010653.1_Phania_funesta_genome_assembly,_chromosome:_2	AUGUSTUS	gene	86498578	86498943	.	-	.	ID=g8476;
OZ010653.1_Phania_funesta_genome_assembly,_chromosome:_2	AUGUSTUS	mRNA	86498578	86498943	0.8	-	.	ID=g8476.t1;Parent=g8476;
OZ010653.1_Phania_funesta_genome_assembly,_chromosome:_2	AUGUSTUS	stop_codon	86498578	86498580	.	-	0	ID=g8476.t1.stop1;Parent=g8476.t1;
OZ010653.1_Phania_funesta_genome_assembly,_chromosome:_2	AUGUSTUS	CDS	86498578	86498943	0.8	-	0	ID=g8476.t1.CDS1;Parent=g8476.t1;
OZ010653.1_Phania_funesta_genome_assembly,_chromosome:_2	AUGUSTUS	exon	86498578	86498943	.	-	.	ID=g8476.t1.exon1;Parent=g8476.t1;
OZ010653.1_Phania_funesta_genome_assembly,_chromosome:_2	AUGUSTUS	start_codon	86498941	86498943	.	-	0	ID=g8476.t1.start1;Parent=g8476.t1;
OZ010653.1_Phania_funesta_genome_assembly,_chromosome:_2	AUGUSTUS	gene	86499724	86499927	.	-	.	ID=g8477;
OZ010653.1_Phania_funesta_genome_assembly,_chromosome:_2	AUGUSTUS	mRNA	86499724	86499927	0.49	-	.	ID=g8477.t1;Parent=g8477;
OZ010653.1_Phania_funesta_genome_assembly,_chromosome:_2	AUGUSTUS	stop_codon	86499724	86499726	.	-	0	ID=g8477.t1.stop1;Parent=g8477.t1;
OZ010653.1_Phania_funesta_genome_assembly,_chromosome:_2	AUGUSTUS	CDS	86499724	86499927	0.49	-	0	ID=g8477.t1.CDS1;Parent=g8477.t1;
OZ010653.1_Phania_funesta_genome_assembly,_chromosome:_2	AUGUSTUS	exon	86499724	86499927	.	-	.	ID=g8477.t1.exon1;Parent=g8477.t1;
OZ010653.1_Phania_funesta_genome_assembly,_chromosome:_2	AUGUSTUS	start_codon	86499925	86499927	.	-	0	ID=g8477.t1.start1;Parent=g8477.t1;
OZ010653.1_Phania_funesta_genome_assembly,_chromosome:_2	AUGUSTUS	gene	86500879	86501562	.	-	.	ID=g8478;
OZ010653.1_Phania_funesta_genome_assembly,_chromosome:_2	AUGUSTUS	mRNA	86500879	86501562	0.86	-	.	ID=g8478.t1;Parent=g8478;
OZ010653.1_Phania_funesta_genome_assembly,_chromosome:_2	AUGUSTUS	stop_codon	86500879	86500881	.	-	0	ID=g8478.t1.stop1;Parent=g8478.t1;
OZ010653.1_Phania_funesta_genome_assembly,_chromosome:_2	AUGUSTUS	CDS	86500879	86501562	0.86	-	0	ID=g8478.t1.CDS1;Parent=g8478.t1;
OZ010653.1_Phania_funesta_genome_assembly,_chromosome:_2	AUGUSTUS	exon	86500879	86501562	.	-	.	ID=g8478.t1.exon1;Parent=g8478.t1;
OZ010653.1_Phania_funesta_genome_assembly,_chromosome:_2	AUGUSTUS	start_codon	86501560	86501562	.	-	0	ID=g8478.t1.start1;Parent=g8478.t1;
OZ010653.1_Phania_funesta_genome_assembly,_chromosome:_2	AUGUSTUS	gene	86501799	86502320	.	-	.	ID=g8479;
OZ010653.1_Phania_funesta_genome_assembly,_chromosome:_2	AUGUSTUS	mRNA	86501799	86502320	0.73	-	.	ID=g8479.t1;Parent=g8479;
OZ010653.1_Phania_funesta_genome_assembly,_chromosome:_2	AUGUSTUS	stop_codon	86501799	86501801	.	-	0	ID=g8479.t1.stop1;Parent=g8479.t1;
OZ010653.1_Phania_funesta_genome_assembly,_chromosome:_2	AUGUSTUS	CDS	86501799	86502320	0.73	-	0	ID=g8479.t1.CDS1;Parent=g8479.t1;
OZ010653.1_Phania_funesta_genome_assembly,_chromosome:_2	AUGUSTUS	exon	86501799	86502320	.	-	.	ID=g8479.t1.exon1;Parent=g8479.t1;
OZ010653.1_Phania_funesta_genome_assembly,_chromosome:_2	AUGUSTUS	start_codon	86502318	86502320	.	-	0	ID=g8479.t1.start1;Parent=g8479.t1;
OZ010653.1_Phania_funesta_genome_assembly,_chromosome:_2	AUGUSTUS	gene	86502515	86512236	.	-	.	ID=g8480;
OZ010653.1_Phania_funesta_genome_assembly,_chromosome:_2	AUGUSTUS	mRNA	86502515	86512236	0.19	-	.	ID=g8480.t1;Parent=g8480;
OZ010653.1_Phania_funesta_genome_assembly,_chromosome:_2	AUGUSTUS	stop_codon	86502515	86502517	.	-	0	ID=g8480.t1.stop1;Parent=g8480.t1;
OZ010653.1_Phania_funesta_genome_assembly,_chromosome:_2	AUGUSTUS	CDS	86502515	86502937	0.67	-	0	ID=g8480.t1.CDS1;Parent=g8480.t1;
OZ010653.1_Phania_funesta_genome_assembly,_chromosome:_2	AUGUSTUS	exon	86502515	86502937	.	-	.	ID=g8480.t1.exon1;Parent=g8480.t1;
OZ010653.1_Phania_funesta_genome_assembly,_chromosome:_2	AUGUSTUS	intron	86502938	86506591	0.45	-	.	ID=g8480.t1.intron1;Parent=g8480.t1;
OZ010653.1_Phania_funesta_genome_assembly,_chromosome:_2	AUGUSTUS	CDS	86506592	86506818	0.47	-	2	ID=g8480.t1.CDS2;Parent=g8480.t1;
OZ010653.1_Phania_funesta_genome_assembly,_chromosome:_2	AUGUSTUS	exon	86506592	86506818	.	-	.	ID=g8480.t1.exon2;Parent=g8480.t1;
OZ010653.1_Phania_funesta_genome_assembly,_chromosome:_2	AUGUSTUS	intron	86506819	86508209	0.88	-	.	ID=g8480.t1.intron2;Parent=g8480.t1;
OZ010653.1_Phania_funesta_genome_assembly,_chromosome:_2	AUGUSTUS	CDS	86508210	86509314	0.6	-	0	ID=g8480.t1.CDS3;Parent=g8480.t1;
OZ010653.1_Phania_funesta_genome_assembly,_chromosome:_2	AUGUSTUS	exon	86508210	86509314	.	-	.	ID=g8480.t1.exon3;Parent=g8480.t1;
OZ010653.1_Phania_funesta_genome_assembly,_chromosome:_2	AUGUSTUS	intron	86509315	86509381	0.63	-	.	ID=g8480.t1.intron3;Parent=g8480.t1;
OZ010653.1_Phania_funesta_genome_assembly,_chromosome:_2	AUGUSTUS	CDS	86509382	86510742	0.54	-	2	ID=g8480.t1.CDS4;Parent=g8480.t1;
OZ010653.1_Phania_funesta_genome_assembly,_chromosome:_2	AUGUSTUS	exon	86509382	86510742	.	-	.	ID=g8480.t1.exon4;Parent=g8480.t1;
OZ010653.1_Phania_funesta_genome_assembly,_chromosome:_2	AUGUSTUS	intron	86510743	86511875	0.81	-	.	ID=g8480.t1.intron4;Parent=g8480.t1;
OZ010653.1_Phania_funesta_genome_assembly,_chromosome:_2	AUGUSTUS	CDS	86511876	86512236	0.84	-	0	ID=g8480.t1.CDS5;Parent=g8480.t1;
OZ010653.1_Phania_funesta_genome_assembly,_chromosome:_2	AUGUSTUS	exon	86511876	86512236	.	-	.	ID=g8480.t1.exon5;Parent=g8480.t1;
OZ010653.1_Phania_funesta_genome_assembly,_chromosome:_2	AUGUSTUS	start_codon	86512234	86512236	.	-	0	ID=g8480.t1.start1;Parent=g8480.t1;
OZ010653.1_Phania_funesta_genome_assembly,_chromosome:_2	AUGUSTUS	gene	86516036	86516419	.	-	.	ID=g8481;
OZ010653.1_Phania_funesta_genome_assembly,_chromosome:_2	AUGUSTUS	mRNA	86516036	86516419	1	-	.	ID=g8481.t1;Parent=g8481;
OZ010653.1_Phania_funesta_genome_assembly,_chromosome:_2	AUGUSTUS	stop_codon	86516036	86516038	.	-	0	ID=g8481.t1.stop1;Parent=g8481.t1;
OZ010653.1_Phania_funesta_genome_assembly,_chromosome:_2	AUGUSTUS	CDS	86516036	86516419	1	-	0	ID=g8481.t1.CDS1;Parent=g8481.t1;
OZ010653.1_Phania_funesta_genome_assembly,_chromosome:_2	AUGUSTUS	exon	86516036	86516419	.	-	.	ID=g8481.t1.exon1;Parent=g8481.t1;
OZ010653.1_Phania_funesta_genome_assembly,_chromosome:_2	AUGUSTUS	start_codon	86516417	86516419	.	-	0	ID=g8481.t1.start1;Parent=g8481.t1;
OZ010653.1_Phania_funesta_genome_assembly,_chromosome:_2	AUGUSTUS	gene	86517152	86517583	.	-	.	ID=g8482;
OZ010653.1_Phania_funesta_genome_assembly,_chromosome:_2	AUGUSTUS	mRNA	86517152	86517583	1	-	.	ID=g8482.t1;Parent=g8482;
OZ010653.1_Phania_funesta_genome_assembly,_chromosome:_2	AUGUSTUS	stop_codon	86517152	86517154	.	-	0	ID=g8482.t1.stop1;Parent=g8482.t1;
OZ010653.1_Phania_funesta_genome_assembly,_chromosome:_2	AUGUSTUS	CDS	86517152	86517583	1	-	0	ID=g8482.t1.CDS1;Parent=g8482.t1;
OZ010653.1_Phania_funesta_genome_assembly,_chromosome:_2	AUGUSTUS	exon	86517152	86517583	.	-	.	ID=g8482.t1.exon1;Parent=g8482.t1;
OZ010653.1_Phania_funesta_genome_assembly,_chromosome:_2	AUGUSTUS	start_codon	86517581	86517583	.	-	0	ID=g8482.t1.start1;Parent=g8482.t1;
OZ010653.1_Phania_funesta_genome_assembly,_chromosome:_2	AUGUSTUS	gene	86517637	86517999	.	-	.	ID=g8483;
OZ010653.1_Phania_funesta_genome_assembly,_chromosome:_2	AUGUSTUS	mRNA	86517637	86517999	0.97	-	.	ID=g8483.t1;Parent=g8483;
OZ010653.1_Phania_funesta_genome_assembly,_chromosome:_2	AUGUSTUS	stop_codon	86517637	86517639	.	-	0	ID=g8483.t1.stop1;Parent=g8483.t1;
OZ010653.1_Phania_funesta_genome_assembly,_chromosome:_2	AUGUSTUS	CDS	86517637	86517999	0.97	-	0	ID=g8483.t1.CDS1;Parent=g8483.t1;
OZ010653.1_Phania_funesta_genome_assembly,_chromosome:_2	AUGUSTUS	exon	86517637	86517999	.	-	.	ID=g8483.t1.exon1;Parent=g8483.t1;
OZ010653.1_Phania_funesta_genome_assembly,_chromosome:_2	AUGUSTUS	start_codon	86517997	86517999	.	-	0	ID=g8483.t1.start1;Parent=g8483.t1;
OZ010653.1_Phania_funesta_genome_assembly,_chromosome:_2	AUGUSTUS	gene	86521705	86530643	.	-	.	ID=g8484;
OZ010653.1_Phania_funesta_genome_assembly,_chromosome:_2	AUGUSTUS	mRNA	86521705	86530643	0.22	-	.	ID=g8484.t1;Parent=g8484;
OZ010653.1_Phania_funesta_genome_assembly,_chromosome:_2	AUGUSTUS	stop_codon	86521705	86521707	.	-	0	ID=g8484.t1.stop1;Parent=g8484.t1;
OZ010653.1_Phania_funesta_genome_assembly,_chromosome:_2	AUGUSTUS	CDS	86521705	86521973	0.93	-	2	ID=g8484.t1.CDS1;Parent=g8484.t1;
OZ010653.1_Phania_funesta_genome_assembly,_chromosome:_2	AUGUSTUS	exon	86521705	86521973	.	-	.	ID=g8484.t1.exon1;Parent=g8484.t1;
OZ010653.1_Phania_funesta_genome_assembly,_chromosome:_2	AUGUSTUS	intron	86521974	86529738	0.52	-	.	ID=g8484.t1.intron1;Parent=g8484.t1;
OZ010653.1_Phania_funesta_genome_assembly,_chromosome:_2	AUGUSTUS	CDS	86529739	86530166	0.74	-	1	ID=g8484.t1.CDS2;Parent=g8484.t1;
OZ010653.1_Phania_funesta_genome_assembly,_chromosome:_2	AUGUSTUS	exon	86529739	86530166	.	-	.	ID=g8484.t1.exon2;Parent=g8484.t1;
OZ010653.1_Phania_funesta_genome_assembly,_chromosome:_2	AUGUSTUS	intron	86530167	86530348	0.66	-	.	ID=g8484.t1.intron2;Parent=g8484.t1;
OZ010653.1_Phania_funesta_genome_assembly,_chromosome:_2	AUGUSTUS	CDS	86530349	86530422	0.4	-	0	ID=g8484.t1.CDS3;Parent=g8484.t1;
OZ010653.1_Phania_funesta_genome_assembly,_chromosome:_2	AUGUSTUS	exon	86530349	86530422	.	-	.	ID=g8484.t1.exon3;Parent=g8484.t1;
OZ010653.1_Phania_funesta_genome_assembly,_chromosome:_2	AUGUSTUS	intron	86530423	86530523	0.45	-	.	ID=g8484.t1.intron3;Parent=g8484.t1;
OZ010653.1_Phania_funesta_genome_assembly,_chromosome:_2	AUGUSTUS	CDS	86530524	86530643	0.48	-	0	ID=g8484.t1.CDS4;Parent=g8484.t1;
OZ010653.1_Phania_funesta_genome_assembly,_chromosome:_2	AUGUSTUS	exon	86530524	86530643	.	-	.	ID=g8484.t1.exon4;Parent=g8484.t1;
OZ010653.1_Phania_funesta_genome_assembly,_chromosome:_2	AUGUSTUS	start_codon	86530641	86530643	.	-	0	ID=g8484.t1.start1;Parent=g8484.t1;
OZ010653.1_Phania_funesta_genome_assembly,_chromosome:_2	AUGUSTUS	gene	86545167	86545703	.	-	.	ID=g8485;
OZ010653.1_Phania_funesta_genome_assembly,_chromosome:_2	AUGUSTUS	mRNA	86545167	86545670	1	-	.	ID=g8485.t1;Parent=g8485;
OZ010653.1_Phania_funesta_genome_assembly,_chromosome:_2	AUGUSTUS	stop_codon	86545167	86545169	.	-	0	ID=g8485.t1.stop1;Parent=g8485.t1;
OZ010653.1_Phania_funesta_genome_assembly,_chromosome:_2	AUGUSTUS	CDS	86545167	86545670	1	-	0	ID=g8485.t1.CDS1;Parent=g8485.t1;
OZ010653.1_Phania_funesta_genome_assembly,_chromosome:_2	AUGUSTUS	exon	86545167	86545670	.	-	.	ID=g8485.t1.exon1;Parent=g8485.t1;
OZ010653.1_Phania_funesta_genome_assembly,_chromosome:_2	AUGUSTUS	start_codon	86545668	86545670	.	-	0	ID=g8485.t1.start1;Parent=g8485.t1;
OZ010653.1_Phania_funesta_genome_assembly,_chromosome:_2	AUGUSTUS	mRNA	86545167	86545703	0.71	-	.	ID=g8485.t2;Parent=g8485;
OZ010653.1_Phania_funesta_genome_assembly,_chromosome:_2	AUGUSTUS	stop_codon	86545167	86545169	.	-	0	ID=g8485.t2.stop1;Parent=g8485.t2;
OZ010653.1_Phania_funesta_genome_assembly,_chromosome:_2	AUGUSTUS	CDS	86545167	86545703	0.71	-	0	ID=g8485.t2.CDS1;Parent=g8485.t2;
OZ010653.1_Phania_funesta_genome_assembly,_chromosome:_2	AUGUSTUS	exon	86545167	86545703	.	-	.	ID=g8485.t2.exon1;Parent=g8485.t2;
OZ010653.1_Phania_funesta_genome_assembly,_chromosome:_2	AUGUSTUS	start_codon	86545701	86545703	.	-	0	ID=g8485.t2.start1;Parent=g8485.t2;
OZ010653.1_Phania_funesta_genome_assembly,_chromosome:_2	AUGUSTUS	gene	86546783	86547007	.	-	.	ID=g8486;
OZ010653.1_Phania_funesta_genome_assembly,_chromosome:_2	AUGUSTUS	mRNA	86546783	86547007	1	-	.	ID=g8486.t1;Parent=g8486;
OZ010653.1_Phania_funesta_genome_assembly,_chromosome:_2	AUGUSTUS	stop_codon	86546783	86546785	.	-	0	ID=g8486.t1.stop1;Parent=g8486.t1;
OZ010653.1_Phania_funesta_genome_assembly,_chromosome:_2	AUGUSTUS	CDS	86546783	86547007	1	-	0	ID=g8486.t1.CDS1;Parent=g8486.t1;
OZ010653.1_Phania_funesta_genome_assembly,_chromosome:_2	AUGUSTUS	exon	86546783	86547007	.	-	.	ID=g8486.t1.exon1;Parent=g8486.t1;
OZ010653.1_Phania_funesta_genome_assembly,_chromosome:_2	AUGUSTUS	start_codon	86547005	86547007	.	-	0	ID=g8486.t1.start1;Parent=g8486.t1;
OZ010653.1_Phania_funesta_genome_assembly,_chromosome:_2	AUGUSTUS	gene	86547052	86547334	.	-	.	ID=g8487;
OZ010653.1_Phania_funesta_genome_assembly,_chromosome:_2	AUGUSTUS	mRNA	86547052	86547334	0.96	-	.	ID=g8487.t1;Parent=g8487;
OZ010653.1_Phania_funesta_genome_assembly,_chromosome:_2	AUGUSTUS	stop_codon	86547052	86547054	.	-	0	ID=g8487.t1.stop1;Parent=g8487.t1;
OZ010653.1_Phania_funesta_genome_assembly,_chromosome:_2	AUGUSTUS	CDS	86547052	86547163	0.96	-	1	ID=g8487.t1.CDS1;Parent=g8487.t1;
OZ010653.1_Phania_funesta_genome_assembly,_chromosome:_2	AUGUSTUS	exon	86547052	86547163	.	-	.	ID=g8487.t1.exon1;Parent=g8487.t1;
OZ010653.1_Phania_funesta_genome_assembly,_chromosome:_2	AUGUSTUS	intron	86547164	86547236	0.96	-	.	ID=g8487.t1.intron1;Parent=g8487.t1;
OZ010653.1_Phania_funesta_genome_assembly,_chromosome:_2	AUGUSTUS	CDS	86547237	86547334	0.96	-	0	ID=g8487.t1.CDS2;Parent=g8487.t1;
OZ010653.1_Phania_funesta_genome_assembly,_chromosome:_2	AUGUSTUS	exon	86547237	86547334	.	-	.	ID=g8487.t1.exon2;Parent=g8487.t1;
OZ010653.1_Phania_funesta_genome_assembly,_chromosome:_2	AUGUSTUS	start_codon	86547332	86547334	.	-	0	ID=g8487.t1.start1;Parent=g8487.t1;
OZ010653.1_Phania_funesta_genome_assembly,_chromosome:_2	AUGUSTUS	gene	86548556	86549450	.	-	.	ID=g8488;
OZ010653.1_Phania_funesta_genome_assembly,_chromosome:_2	AUGUSTUS	mRNA	86548556	86549450	0.53	-	.	ID=g8488.t1;Parent=g8488;
OZ010653.1_Phania_funesta_genome_assembly,_chromosome:_2	AUGUSTUS	stop_codon	86548556	86548558	.	-	0	ID=g8488.t1.stop1;Parent=g8488.t1;
OZ010653.1_Phania_funesta_genome_assembly,_chromosome:_2	AUGUSTUS	CDS	86548556	86548621	1	-	0	ID=g8488.t1.CDS1;Parent=g8488.t1;
OZ010653.1_Phania_funesta_genome_assembly,_chromosome:_2	AUGUSTUS	exon	86548556	86548621	.	-	.	ID=g8488.t1.exon1;Parent=g8488.t1;
OZ010653.1_Phania_funesta_genome_assembly,_chromosome:_2	AUGUSTUS	intron	86548622	86548690	1	-	.	ID=g8488.t1.intron1;Parent=g8488.t1;
OZ010653.1_Phania_funesta_genome_assembly,_chromosome:_2	AUGUSTUS	CDS	86548691	86548785	0.89	-	2	ID=g8488.t1.CDS2;Parent=g8488.t1;
OZ010653.1_Phania_funesta_genome_assembly,_chromosome:_2	AUGUSTUS	exon	86548691	86548785	.	-	.	ID=g8488.t1.exon2;Parent=g8488.t1;
OZ010653.1_Phania_funesta_genome_assembly,_chromosome:_2	AUGUSTUS	intron	86548786	86548853	0.59	-	.	ID=g8488.t1.intron2;Parent=g8488.t1;
OZ010653.1_Phania_funesta_genome_assembly,_chromosome:_2	AUGUSTUS	CDS	86548854	86548977	0.58	-	0	ID=g8488.t1.CDS3;Parent=g8488.t1;
OZ010653.1_Phania_funesta_genome_assembly,_chromosome:_2	AUGUSTUS	exon	86548854	86548977	.	-	.	ID=g8488.t1.exon3;Parent=g8488.t1;
OZ010653.1_Phania_funesta_genome_assembly,_chromosome:_2	AUGUSTUS	intron	86548978	86549312	0.8	-	.	ID=g8488.t1.intron3;Parent=g8488.t1;
OZ010653.1_Phania_funesta_genome_assembly,_chromosome:_2	AUGUSTUS	CDS	86549313	86549450	0.89	-	0	ID=g8488.t1.CDS4;Parent=g8488.t1;
OZ010653.1_Phania_funesta_genome_assembly,_chromosome:_2	AUGUSTUS	exon	86549313	86549450	.	-	.	ID=g8488.t1.exon4;Parent=g8488.t1;
OZ010653.1_Phania_funesta_genome_assembly,_chromosome:_2	AUGUSTUS	start_codon	86549448	86549450	.	-	0	ID=g8488.t1.start1;Parent=g8488.t1;
OZ010653.1_Phania_funesta_genome_assembly,_chromosome:_2	AUGUSTUS	gene	86551123	86551944	.	-	.	ID=g8489;
OZ010653.1_Phania_funesta_genome_assembly,_chromosome:_2	AUGUSTUS	mRNA	86551123	86551944	0.6	-	.	ID=g8489.t1;Parent=g8489;
OZ010653.1_Phania_funesta_genome_assembly,_chromosome:_2	AUGUSTUS	stop_codon	86551123	86551125	.	-	0	ID=g8489.t1.stop1;Parent=g8489.t1;
OZ010653.1_Phania_funesta_genome_assembly,_chromosome:_2	AUGUSTUS	CDS	86551123	86551154	0.97	-	2	ID=g8489.t1.CDS1;Parent=g8489.t1;
OZ010653.1_Phania_funesta_genome_assembly,_chromosome:_2	AUGUSTUS	exon	86551123	86551154	.	-	.	ID=g8489.t1.exon1;Parent=g8489.t1;
OZ010653.1_Phania_funesta_genome_assembly,_chromosome:_2	AUGUSTUS	intron	86551155	86551206	0.97	-	.	ID=g8489.t1.intron1;Parent=g8489.t1;
OZ010653.1_Phania_funesta_genome_assembly,_chromosome:_2	AUGUSTUS	CDS	86551207	86551414	1	-	0	ID=g8489.t1.CDS2;Parent=g8489.t1;
OZ010653.1_Phania_funesta_genome_assembly,_chromosome:_2	AUGUSTUS	exon	86551207	86551414	.	-	.	ID=g8489.t1.exon2;Parent=g8489.t1;
OZ010653.1_Phania_funesta_genome_assembly,_chromosome:_2	AUGUSTUS	intron	86551415	86551476	1	-	.	ID=g8489.t1.intron2;Parent=g8489.t1;
OZ010653.1_Phania_funesta_genome_assembly,_chromosome:_2	AUGUSTUS	CDS	86551477	86551563	1	-	0	ID=g8489.t1.CDS3;Parent=g8489.t1;
OZ010653.1_Phania_funesta_genome_assembly,_chromosome:_2	AUGUSTUS	exon	86551477	86551563	.	-	.	ID=g8489.t1.exon3;Parent=g8489.t1;
OZ010653.1_Phania_funesta_genome_assembly,_chromosome:_2	AUGUSTUS	intron	86551564	86551638	1	-	.	ID=g8489.t1.intron3;Parent=g8489.t1;
OZ010653.1_Phania_funesta_genome_assembly,_chromosome:_2	AUGUSTUS	CDS	86551639	86551675	0.61	-	1	ID=g8489.t1.CDS4;Parent=g8489.t1;
OZ010653.1_Phania_funesta_genome_assembly,_chromosome:_2	AUGUSTUS	exon	86551639	86551675	.	-	.	ID=g8489.t1.exon4;Parent=g8489.t1;
OZ010653.1_Phania_funesta_genome_assembly,_chromosome:_2	AUGUSTUS	intron	86551676	86551765	0.61	-	.	ID=g8489.t1.intron4;Parent=g8489.t1;
OZ010653.1_Phania_funesta_genome_assembly,_chromosome:_2	AUGUSTUS	CDS	86551766	86551944	0.65	-	0	ID=g8489.t1.CDS5;Parent=g8489.t1;
OZ010653.1_Phania_funesta_genome_assembly,_chromosome:_2	AUGUSTUS	exon	86551766	86551944	.	-	.	ID=g8489.t1.exon5;Parent=g8489.t1;
OZ010653.1_Phania_funesta_genome_assembly,_chromosome:_2	AUGUSTUS	start_codon	86551942	86551944	.	-	0	ID=g8489.t1.start1;Parent=g8489.t1;
OZ010653.1_Phania_funesta_genome_assembly,_chromosome:_2	AUGUSTUS	gene	86560043	86561295	.	-	.	ID=g8490;
OZ010653.1_Phania_funesta_genome_assembly,_chromosome:_2	AUGUSTUS	mRNA	86560043	86561295	0.65	-	.	ID=g8490.t1;Parent=g8490;
OZ010653.1_Phania_funesta_genome_assembly,_chromosome:_2	AUGUSTUS	stop_codon	86560043	86560045	.	-	0	ID=g8490.t1.stop1;Parent=g8490.t1;
OZ010653.1_Phania_funesta_genome_assembly,_chromosome:_2	AUGUSTUS	CDS	86560043	86560245	0.78	-	2	ID=g8490.t1.CDS1;Parent=g8490.t1;
OZ010653.1_Phania_funesta_genome_assembly,_chromosome:_2	AUGUSTUS	exon	86560043	86560245	.	-	.	ID=g8490.t1.exon1;Parent=g8490.t1;
OZ010653.1_Phania_funesta_genome_assembly,_chromosome:_2	AUGUSTUS	intron	86560246	86560449	0.8	-	.	ID=g8490.t1.intron1;Parent=g8490.t1;
OZ010653.1_Phania_funesta_genome_assembly,_chromosome:_2	AUGUSTUS	CDS	86560450	86561156	0.72	-	1	ID=g8490.t1.CDS2;Parent=g8490.t1;
OZ010653.1_Phania_funesta_genome_assembly,_chromosome:_2	AUGUSTUS	exon	86560450	86561156	.	-	.	ID=g8490.t1.exon2;Parent=g8490.t1;
OZ010653.1_Phania_funesta_genome_assembly,_chromosome:_2	AUGUSTUS	intron	86561157	86561209	0.88	-	.	ID=g8490.t1.intron2;Parent=g8490.t1;
OZ010653.1_Phania_funesta_genome_assembly,_chromosome:_2	AUGUSTUS	CDS	86561210	86561295	0.89	-	0	ID=g8490.t1.CDS3;Parent=g8490.t1;
OZ010653.1_Phania_funesta_genome_assembly,_chromosome:_2	AUGUSTUS	exon	86561210	86561295	.	-	.	ID=g8490.t1.exon3;Parent=g8490.t1;
OZ010653.1_Phania_funesta_genome_assembly,_chromosome:_2	AUGUSTUS	start_codon	86561293	86561295	.	-	0	ID=g8490.t1.start1;Parent=g8490.t1;
OZ010653.1_Phania_funesta_genome_assembly,_chromosome:_2	AUGUSTUS	gene	86561831	86562367	.	-	.	ID=g8491;
OZ010653.1_Phania_funesta_genome_assembly,_chromosome:_2	AUGUSTUS	mRNA	86561831	86562367	0.96	-	.	ID=g8491.t1;Parent=g8491;
OZ010653.1_Phania_funesta_genome_assembly,_chromosome:_2	AUGUSTUS	stop_codon	86561831	86561833	.	-	0	ID=g8491.t1.stop1;Parent=g8491.t1;
OZ010653.1_Phania_funesta_genome_assembly,_chromosome:_2	AUGUSTUS	CDS	86561831	86562169	0.96	-	0	ID=g8491.t1.CDS1;Parent=g8491.t1;
OZ010653.1_Phania_funesta_genome_assembly,_chromosome:_2	AUGUSTUS	exon	86561831	86562169	.	-	.	ID=g8491.t1.exon1;Parent=g8491.t1;
OZ010653.1_Phania_funesta_genome_assembly,_chromosome:_2	AUGUSTUS	intron	86562170	86562310	0.96	-	.	ID=g8491.t1.intron1;Parent=g8491.t1;
OZ010653.1_Phania_funesta_genome_assembly,_chromosome:_2	AUGUSTUS	CDS	86562311	86562367	0.96	-	0	ID=g8491.t1.CDS2;Parent=g8491.t1;
OZ010653.1_Phania_funesta_genome_assembly,_chromosome:_2	AUGUSTUS	exon	86562311	86562367	.	-	.	ID=g8491.t1.exon2;Parent=g8491.t1;
OZ010653.1_Phania_funesta_genome_assembly,_chromosome:_2	AUGUSTUS	start_codon	86562365	86562367	.	-	0	ID=g8491.t1.start1;Parent=g8491.t1;
OZ010653.1_Phania_funesta_genome_assembly,_chromosome:_2	AUGUSTUS	gene	86562522	86563013	.	-	.	ID=g8492;
OZ010653.1_Phania_funesta_genome_assembly,_chromosome:_2	AUGUSTUS	mRNA	86562522	86563013	1	-	.	ID=g8492.t1;Parent=g8492;
OZ010653.1_Phania_funesta_genome_assembly,_chromosome:_2	AUGUSTUS	stop_codon	86562522	86562524	.	-	0	ID=g8492.t1.stop1;Parent=g8492.t1;
OZ010653.1_Phania_funesta_genome_assembly,_chromosome:_2	AUGUSTUS	CDS	86562522	86563013	1	-	0	ID=g8492.t1.CDS1;Parent=g8492.t1;
OZ010653.1_Phania_funesta_genome_assembly,_chromosome:_2	AUGUSTUS	exon	86562522	86563013	.	-	.	ID=g8492.t1.exon1;Parent=g8492.t1;
OZ010653.1_Phania_funesta_genome_assembly,_chromosome:_2	AUGUSTUS	start_codon	86563011	86563013	.	-	0	ID=g8492.t1.start1;Parent=g8492.t1;
OZ010653.1_Phania_funesta_genome_assembly,_chromosome:_2	AUGUSTUS	gene	86567588	86570127	.	-	.	ID=g8493;
OZ010653.1_Phania_funesta_genome_assembly,_chromosome:_2	AUGUSTUS	mRNA	86567588	86570127	0.69	-	.	ID=g8493.t1;Parent=g8493;
OZ010653.1_Phania_funesta_genome_assembly,_chromosome:_2	AUGUSTUS	stop_codon	86567588	86567590	.	-	0	ID=g8493.t1.stop1;Parent=g8493.t1;
OZ010653.1_Phania_funesta_genome_assembly,_chromosome:_2	AUGUSTUS	CDS	86567588	86569093	0.92	-	0	ID=g8493.t1.CDS1;Parent=g8493.t1;
OZ010653.1_Phania_funesta_genome_assembly,_chromosome:_2	AUGUSTUS	exon	86567588	86569093	.	-	.	ID=g8493.t1.exon1;Parent=g8493.t1;
OZ010653.1_Phania_funesta_genome_assembly,_chromosome:_2	AUGUSTUS	intron	86569094	86569161	0.92	-	.	ID=g8493.t1.intron1;Parent=g8493.t1;
OZ010653.1_Phania_funesta_genome_assembly,_chromosome:_2	AUGUSTUS	CDS	86569162	86570127	0.7	-	0	ID=g8493.t1.CDS2;Parent=g8493.t1;
OZ010653.1_Phania_funesta_genome_assembly,_chromosome:_2	AUGUSTUS	exon	86569162	86570127	.	-	.	ID=g8493.t1.exon2;Parent=g8493.t1;
OZ010653.1_Phania_funesta_genome_assembly,_chromosome:_2	AUGUSTUS	start_codon	86570125	86570127	.	-	0	ID=g8493.t1.start1;Parent=g8493.t1;
OZ010653.1_Phania_funesta_genome_assembly,_chromosome:_2	AUGUSTUS	gene	86570452	86571692	.	-	.	ID=g8494;
OZ010653.1_Phania_funesta_genome_assembly,_chromosome:_2	AUGUSTUS	mRNA	86570487	86571692	0.8	-	.	ID=g8494.t1;Parent=g8494;
OZ010653.1_Phania_funesta_genome_assembly,_chromosome:_2	AUGUSTUS	stop_codon	86570487	86570489	.	-	0	ID=g8494.t1.stop1;Parent=g8494.t1;
OZ010653.1_Phania_funesta_genome_assembly,_chromosome:_2	AUGUSTUS	CDS	86570487	86571692	0.8	-	0	ID=g8494.t1.CDS1;Parent=g8494.t1;
OZ010653.1_Phania_funesta_genome_assembly,_chromosome:_2	AUGUSTUS	exon	86570487	86571692	.	-	.	ID=g8494.t1.exon1;Parent=g8494.t1;
OZ010653.1_Phania_funesta_genome_assembly,_chromosome:_2	AUGUSTUS	start_codon	86571690	86571692	.	-	0	ID=g8494.t1.start1;Parent=g8494.t1;
OZ010653.1_Phania_funesta_genome_assembly,_chromosome:_2	AUGUSTUS	mRNA	86570452	86570762	0.65	-	.	ID=g8494.t2;Parent=g8494;
OZ010653.1_Phania_funesta_genome_assembly,_chromosome:_2	AUGUSTUS	stop_codon	86570452	86570454	.	-	0	ID=g8494.t2.stop1;Parent=g8494.t2;
OZ010653.1_Phania_funesta_genome_assembly,_chromosome:_2	AUGUSTUS	CDS	86570452	86570477	0.66	-	2	ID=g8494.t2.CDS1;Parent=g8494.t2;
OZ010653.1_Phania_funesta_genome_assembly,_chromosome:_2	AUGUSTUS	exon	86570452	86570477	.	-	.	ID=g8494.t2.exon1;Parent=g8494.t2;
OZ010653.1_Phania_funesta_genome_assembly,_chromosome:_2	AUGUSTUS	intron	86570478	86570578	0.65	-	.	ID=g8494.t2.intron1;Parent=g8494.t2;
OZ010653.1_Phania_funesta_genome_assembly,_chromosome:_2	AUGUSTUS	CDS	86570579	86570762	0.65	-	0	ID=g8494.t2.CDS2;Parent=g8494.t2;
OZ010653.1_Phania_funesta_genome_assembly,_chromosome:_2	AUGUSTUS	exon	86570579	86570762	.	-	.	ID=g8494.t2.exon2;Parent=g8494.t2;
OZ010653.1_Phania_funesta_genome_assembly,_chromosome:_2	AUGUSTUS	start_codon	86570760	86570762	.	-	0	ID=g8494.t2.start1;Parent=g8494.t2;
OZ010653.1_Phania_funesta_genome_assembly,_chromosome:_2	AUGUSTUS	mRNA	86570487	86570762	0.65	-	.	ID=g8494.t3;Parent=g8494;
OZ010653.1_Phania_funesta_genome_assembly,_chromosome:_2	AUGUSTUS	stop_codon	86570487	86570489	.	-	0	ID=g8494.t3.stop1;Parent=g8494.t3;
OZ010653.1_Phania_funesta_genome_assembly,_chromosome:_2	AUGUSTUS	CDS	86570487	86570762	0.65	-	0	ID=g8494.t3.CDS1;Parent=g8494.t3;
OZ010653.1_Phania_funesta_genome_assembly,_chromosome:_2	AUGUSTUS	exon	86570487	86570762	.	-	.	ID=g8494.t3.exon1;Parent=g8494.t3;
OZ010653.1_Phania_funesta_genome_assembly,_chromosome:_2	AUGUSTUS	start_codon	86570760	86570762	.	-	0	ID=g8494.t3.start1;Parent=g8494.t3;
OZ010653.1_Phania_funesta_genome_assembly,_chromosome:_2	AUGUSTUS	gene	86573443	86573914	.	-	.	ID=g8495;
OZ010653.1_Phania_funesta_genome_assembly,_chromosome:_2	AUGUSTUS	mRNA	86573443	86573812	0.7	-	.	ID=g8495.t1;Parent=g8495;
OZ010653.1_Phania_funesta_genome_assembly,_chromosome:_2	AUGUSTUS	stop_codon	86573443	86573445	.	-	0	ID=g8495.t1.stop1;Parent=g8495.t1;
OZ010653.1_Phania_funesta_genome_assembly,_chromosome:_2	AUGUSTUS	CDS	86573443	86573523	0.7	-	0	ID=g8495.t1.CDS1;Parent=g8495.t1;
OZ010653.1_Phania_funesta_genome_assembly,_chromosome:_2	AUGUSTUS	exon	86573443	86573523	.	-	.	ID=g8495.t1.exon1;Parent=g8495.t1;
OZ010653.1_Phania_funesta_genome_assembly,_chromosome:_2	AUGUSTUS	intron	86573524	86573596	1	-	.	ID=g8495.t1.intron1;Parent=g8495.t1;
OZ010653.1_Phania_funesta_genome_assembly,_chromosome:_2	AUGUSTUS	CDS	86573597	86573812	1	-	0	ID=g8495.t1.CDS2;Parent=g8495.t1;
OZ010653.1_Phania_funesta_genome_assembly,_chromosome:_2	AUGUSTUS	exon	86573597	86573812	.	-	.	ID=g8495.t1.exon2;Parent=g8495.t1;
OZ010653.1_Phania_funesta_genome_assembly,_chromosome:_2	AUGUSTUS	start_codon	86573810	86573812	.	-	0	ID=g8495.t1.start1;Parent=g8495.t1;
OZ010653.1_Phania_funesta_genome_assembly,_chromosome:_2	GeneMark.hmm3	mRNA	86573443	86573914	.	-	.	ID=g8495.t2;Parent=g8495;
OZ010653.1_Phania_funesta_genome_assembly,_chromosome:_2	GeneMark.hmm3	stop_codon	86573443	86573445	.	-	0	ID=g8495.t2.stop1;Parent=g8495.t2;
OZ010653.1_Phania_funesta_genome_assembly,_chromosome:_2	GeneMark.hmm3	CDS	86573443	86573523	.	-	0	ID=g8495.t2.CDS1;Parent=g8495.t2;
OZ010653.1_Phania_funesta_genome_assembly,_chromosome:_2	GeneMark.hmm3	exon	86573443	86573523	0	-	.	ID=g8495.t2.exon1;Parent=g8495.t2;
OZ010653.1_Phania_funesta_genome_assembly,_chromosome:_2	GeneMark.hmm3	intron	86573524	86573596	.	-	0	ID=g8495.t2.intron1;Parent=g8495.t2;
OZ010653.1_Phania_funesta_genome_assembly,_chromosome:_2	GeneMark.hmm3	CDS	86573597	86573914	.	-	0	ID=g8495.t2.CDS2;Parent=g8495.t2;
OZ010653.1_Phania_funesta_genome_assembly,_chromosome:_2	GeneMark.hmm3	exon	86573597	86573914	0	-	.	ID=g8495.t2.exon2;Parent=g8495.t2;
OZ010653.1_Phania_funesta_genome_assembly,_chromosome:_2	GeneMark.hmm3	start_codon	86573912	86573914	.	-	0	ID=g8495.t2.start1;Parent=g8495.t2;
OZ010653.1_Phania_funesta_genome_assembly,_chromosome:_2	AUGUSTUS	gene	86574063	86575076	.	-	.	ID=g8496;
OZ010653.1_Phania_funesta_genome_assembly,_chromosome:_2	AUGUSTUS	mRNA	86574063	86575076	0.38	-	.	ID=g8496.t1;Parent=g8496;
OZ010653.1_Phania_funesta_genome_assembly,_chromosome:_2	AUGUSTUS	stop_codon	86574063	86574065	.	-	0	ID=g8496.t1.stop1;Parent=g8496.t1;
OZ010653.1_Phania_funesta_genome_assembly,_chromosome:_2	AUGUSTUS	CDS	86574063	86574074	1	-	0	ID=g8496.t1.CDS1;Parent=g8496.t1;
OZ010653.1_Phania_funesta_genome_assembly,_chromosome:_2	AUGUSTUS	exon	86574063	86574074	.	-	.	ID=g8496.t1.exon1;Parent=g8496.t1;
OZ010653.1_Phania_funesta_genome_assembly,_chromosome:_2	AUGUSTUS	intron	86574075	86574134	1	-	.	ID=g8496.t1.intron1;Parent=g8496.t1;
OZ010653.1_Phania_funesta_genome_assembly,_chromosome:_2	AUGUSTUS	CDS	86574135	86574252	0.71	-	1	ID=g8496.t1.CDS2;Parent=g8496.t1;
OZ010653.1_Phania_funesta_genome_assembly,_chromosome:_2	AUGUSTUS	exon	86574135	86574252	.	-	.	ID=g8496.t1.exon2;Parent=g8496.t1;
OZ010653.1_Phania_funesta_genome_assembly,_chromosome:_2	AUGUSTUS	intron	86574253	86574338	0.48	-	.	ID=g8496.t1.intron2;Parent=g8496.t1;
OZ010653.1_Phania_funesta_genome_assembly,_chromosome:_2	AUGUSTUS	CDS	86574339	86574450	0.5	-	2	ID=g8496.t1.CDS3;Parent=g8496.t1;
OZ010653.1_Phania_funesta_genome_assembly,_chromosome:_2	AUGUSTUS	exon	86574339	86574450	.	-	.	ID=g8496.t1.exon3;Parent=g8496.t1;
OZ010653.1_Phania_funesta_genome_assembly,_chromosome:_2	AUGUSTUS	intron	86574451	86574508	1	-	.	ID=g8496.t1.intron3;Parent=g8496.t1;
OZ010653.1_Phania_funesta_genome_assembly,_chromosome:_2	AUGUSTUS	CDS	86574509	86575076	0.85	-	0	ID=g8496.t1.CDS4;Parent=g8496.t1;
OZ010653.1_Phania_funesta_genome_assembly,_chromosome:_2	AUGUSTUS	exon	86574509	86575076	.	-	.	ID=g8496.t1.exon4;Parent=g8496.t1;
OZ010653.1_Phania_funesta_genome_assembly,_chromosome:_2	AUGUSTUS	start_codon	86575074	86575076	.	-	0	ID=g8496.t1.start1;Parent=g8496.t1;
OZ010653.1_Phania_funesta_genome_assembly,_chromosome:_2	AUGUSTUS	gene	86575833	86596093	.	-	.	ID=g8497;
OZ010653.1_Phania_funesta_genome_assembly,_chromosome:_2	AUGUSTUS	mRNA	86575833	86596093	0.1	-	.	ID=g8497.t1;Parent=g8497;
OZ010653.1_Phania_funesta_genome_assembly,_chromosome:_2	AUGUSTUS	stop_codon	86575833	86575835	.	-	0	ID=g8497.t1.stop1;Parent=g8497.t1;
OZ010653.1_Phania_funesta_genome_assembly,_chromosome:_2	AUGUSTUS	CDS	86575833	86575964	0.74	-	0	ID=g8497.t1.CDS1;Parent=g8497.t1;
OZ010653.1_Phania_funesta_genome_assembly,_chromosome:_2	AUGUSTUS	exon	86575833	86575964	.	-	.	ID=g8497.t1.exon1;Parent=g8497.t1;
OZ010653.1_Phania_funesta_genome_assembly,_chromosome:_2	AUGUSTUS	intron	86575965	86576026	0.74	-	.	ID=g8497.t1.intron1;Parent=g8497.t1;
OZ010653.1_Phania_funesta_genome_assembly,_chromosome:_2	AUGUSTUS	CDS	86576027	86576303	0.52	-	1	ID=g8497.t1.CDS2;Parent=g8497.t1;
OZ010653.1_Phania_funesta_genome_assembly,_chromosome:_2	AUGUSTUS	exon	86576027	86576303	.	-	.	ID=g8497.t1.exon2;Parent=g8497.t1;
OZ010653.1_Phania_funesta_genome_assembly,_chromosome:_2	AUGUSTUS	intron	86576304	86580562	0.71	-	.	ID=g8497.t1.intron2;Parent=g8497.t1;
OZ010653.1_Phania_funesta_genome_assembly,_chromosome:_2	AUGUSTUS	CDS	86580563	86580632	0.84	-	2	ID=g8497.t1.CDS3;Parent=g8497.t1;
OZ010653.1_Phania_funesta_genome_assembly,_chromosome:_2	AUGUSTUS	exon	86580563	86580632	.	-	.	ID=g8497.t1.exon3;Parent=g8497.t1;
OZ010653.1_Phania_funesta_genome_assembly,_chromosome:_2	AUGUSTUS	intron	86580633	86580691	1	-	.	ID=g8497.t1.intron3;Parent=g8497.t1;
OZ010653.1_Phania_funesta_genome_assembly,_chromosome:_2	AUGUSTUS	CDS	86580692	86580871	0.96	-	2	ID=g8497.t1.CDS4;Parent=g8497.t1;
OZ010653.1_Phania_funesta_genome_assembly,_chromosome:_2	AUGUSTUS	exon	86580692	86580871	.	-	.	ID=g8497.t1.exon4;Parent=g8497.t1;
OZ010653.1_Phania_funesta_genome_assembly,_chromosome:_2	AUGUSTUS	intron	86580872	86593312	0.7	-	.	ID=g8497.t1.intron4;Parent=g8497.t1;
OZ010653.1_Phania_funesta_genome_assembly,_chromosome:_2	AUGUSTUS	CDS	86593313	86593656	0.25	-	1	ID=g8497.t1.CDS5;Parent=g8497.t1;
OZ010653.1_Phania_funesta_genome_assembly,_chromosome:_2	AUGUSTUS	exon	86593313	86593656	.	-	.	ID=g8497.t1.exon5;Parent=g8497.t1;
OZ010653.1_Phania_funesta_genome_assembly,_chromosome:_2	AUGUSTUS	intron	86593657	86596028	0.25	-	.	ID=g8497.t1.intron5;Parent=g8497.t1;
OZ010653.1_Phania_funesta_genome_assembly,_chromosome:_2	AUGUSTUS	CDS	86596029	86596093	0.42	-	0	ID=g8497.t1.CDS6;Parent=g8497.t1;
OZ010653.1_Phania_funesta_genome_assembly,_chromosome:_2	AUGUSTUS	exon	86596029	86596093	.	-	.	ID=g8497.t1.exon6;Parent=g8497.t1;
OZ010653.1_Phania_funesta_genome_assembly,_chromosome:_2	AUGUSTUS	start_codon	86596091	86596093	.	-	0	ID=g8497.t1.start1;Parent=g8497.t1;
OZ010653.1_Phania_funesta_genome_assembly,_chromosome:_2	AUGUSTUS	gene	86596302	86596734	.	-	.	ID=g8498;
OZ010653.1_Phania_funesta_genome_assembly,_chromosome:_2	AUGUSTUS	mRNA	86596302	86596734	1	-	.	ID=g8498.t1;Parent=g8498;
OZ010653.1_Phania_funesta_genome_assembly,_chromosome:_2	AUGUSTUS	stop_codon	86596302	86596304	.	-	0	ID=g8498.t1.stop1;Parent=g8498.t1;
OZ010653.1_Phania_funesta_genome_assembly,_chromosome:_2	AUGUSTUS	CDS	86596302	86596323	1	-	1	ID=g8498.t1.CDS1;Parent=g8498.t1;
OZ010653.1_Phania_funesta_genome_assembly,_chromosome:_2	AUGUSTUS	exon	86596302	86596323	.	-	.	ID=g8498.t1.exon1;Parent=g8498.t1;
OZ010653.1_Phania_funesta_genome_assembly,_chromosome:_2	AUGUSTUS	intron	86596324	86596390	1	-	.	ID=g8498.t1.intron1;Parent=g8498.t1;
OZ010653.1_Phania_funesta_genome_assembly,_chromosome:_2	AUGUSTUS	CDS	86596391	86596734	1	-	0	ID=g8498.t1.CDS2;Parent=g8498.t1;
OZ010653.1_Phania_funesta_genome_assembly,_chromosome:_2	AUGUSTUS	exon	86596391	86596734	.	-	.	ID=g8498.t1.exon2;Parent=g8498.t1;
OZ010653.1_Phania_funesta_genome_assembly,_chromosome:_2	AUGUSTUS	start_codon	86596732	86596734	.	-	0	ID=g8498.t1.start1;Parent=g8498.t1;
OZ010653.1_Phania_funesta_genome_assembly,_chromosome:_2	AUGUSTUS	gene	86611969	86612307	.	-	.	ID=g8499;
OZ010653.1_Phania_funesta_genome_assembly,_chromosome:_2	AUGUSTUS	mRNA	86611969	86612307	0.61	-	.	ID=g8499.t1;Parent=g8499;
OZ010653.1_Phania_funesta_genome_assembly,_chromosome:_2	AUGUSTUS	stop_codon	86611969	86611971	.	-	0	ID=g8499.t1.stop1;Parent=g8499.t1;
OZ010653.1_Phania_funesta_genome_assembly,_chromosome:_2	AUGUSTUS	CDS	86611969	86612307	0.61	-	0	ID=g8499.t1.CDS1;Parent=g8499.t1;
OZ010653.1_Phania_funesta_genome_assembly,_chromosome:_2	AUGUSTUS	exon	86611969	86612307	.	-	.	ID=g8499.t1.exon1;Parent=g8499.t1;
OZ010653.1_Phania_funesta_genome_assembly,_chromosome:_2	AUGUSTUS	start_codon	86612305	86612307	.	-	0	ID=g8499.t1.start1;Parent=g8499.t1;
OZ010653.1_Phania_funesta_genome_assembly,_chromosome:_2	AUGUSTUS	gene	86613028	86613435	.	-	.	ID=g8500;
OZ010653.1_Phania_funesta_genome_assembly,_chromosome:_2	AUGUSTUS	mRNA	86613028	86613435	0.47	-	.	ID=g8500.t1;Parent=g8500;
OZ010653.1_Phania_funesta_genome_assembly,_chromosome:_2	AUGUSTUS	stop_codon	86613028	86613030	.	-	0	ID=g8500.t1.stop1;Parent=g8500.t1;
OZ010653.1_Phania_funesta_genome_assembly,_chromosome:_2	AUGUSTUS	CDS	86613028	86613435	0.47	-	0	ID=g8500.t1.CDS1;Parent=g8500.t1;
OZ010653.1_Phania_funesta_genome_assembly,_chromosome:_2	AUGUSTUS	exon	86613028	86613435	.	-	.	ID=g8500.t1.exon1;Parent=g8500.t1;
OZ010653.1_Phania_funesta_genome_assembly,_chromosome:_2	AUGUSTUS	start_codon	86613433	86613435	.	-	0	ID=g8500.t1.start1;Parent=g8500.t1;
OZ010653.1_Phania_funesta_genome_assembly,_chromosome:_2	AUGUSTUS	gene	86613694	86614858	.	-	.	ID=g8501;
OZ010653.1_Phania_funesta_genome_assembly,_chromosome:_2	AUGUSTUS	mRNA	86613694	86614858	0.76	-	.	ID=g8501.t1;Parent=g8501;
OZ010653.1_Phania_funesta_genome_assembly,_chromosome:_2	AUGUSTUS	stop_codon	86613694	86613696	.	-	0	ID=g8501.t1.stop1;Parent=g8501.t1;
OZ010653.1_Phania_funesta_genome_assembly,_chromosome:_2	AUGUSTUS	CDS	86613694	86614664	0.76	-	2	ID=g8501.t1.CDS1;Parent=g8501.t1;
OZ010653.1_Phania_funesta_genome_assembly,_chromosome:_2	AUGUSTUS	exon	86613694	86614664	.	-	.	ID=g8501.t1.exon1;Parent=g8501.t1;
OZ010653.1_Phania_funesta_genome_assembly,_chromosome:_2	AUGUSTUS	intron	86614665	86614734	0.78	-	.	ID=g8501.t1.intron1;Parent=g8501.t1;
OZ010653.1_Phania_funesta_genome_assembly,_chromosome:_2	AUGUSTUS	CDS	86614735	86614858	0.82	-	0	ID=g8501.t1.CDS2;Parent=g8501.t1;
OZ010653.1_Phania_funesta_genome_assembly,_chromosome:_2	AUGUSTUS	exon	86614735	86614858	.	-	.	ID=g8501.t1.exon2;Parent=g8501.t1;
OZ010653.1_Phania_funesta_genome_assembly,_chromosome:_2	AUGUSTUS	start_codon	86614856	86614858	.	-	0	ID=g8501.t1.start1;Parent=g8501.t1;
OZ010653.1_Phania_funesta_genome_assembly,_chromosome:_2	AUGUSTUS	mRNA	86613694	86614858	0.46	-	.	ID=g8501.t2;Parent=g8501;
OZ010653.1_Phania_funesta_genome_assembly,_chromosome:_2	AUGUSTUS	stop_codon	86613694	86613696	.	-	0	ID=g8501.t2.stop1;Parent=g8501.t2;
OZ010653.1_Phania_funesta_genome_assembly,_chromosome:_2	AUGUSTUS	CDS	86613694	86614092	0.59	-	0	ID=g8501.t2.CDS1;Parent=g8501.t2;
OZ010653.1_Phania_funesta_genome_assembly,_chromosome:_2	AUGUSTUS	exon	86613694	86614092	.	-	.	ID=g8501.t2.exon1;Parent=g8501.t2;
OZ010653.1_Phania_funesta_genome_assembly,_chromosome:_2	AUGUSTUS	intron	86614093	86614260	0.57	-	.	ID=g8501.t2.intron1;Parent=g8501.t2;
OZ010653.1_Phania_funesta_genome_assembly,_chromosome:_2	AUGUSTUS	CDS	86614261	86614664	0.47	-	2	ID=g8501.t2.CDS2;Parent=g8501.t2;
OZ010653.1_Phania_funesta_genome_assembly,_chromosome:_2	AUGUSTUS	exon	86614261	86614664	.	-	.	ID=g8501.t2.exon2;Parent=g8501.t2;
OZ010653.1_Phania_funesta_genome_assembly,_chromosome:_2	AUGUSTUS	intron	86614665	86614734	0.67	-	.	ID=g8501.t2.intron2;Parent=g8501.t2;
OZ010653.1_Phania_funesta_genome_assembly,_chromosome:_2	AUGUSTUS	CDS	86614735	86614858	0.74	-	0	ID=g8501.t2.CDS3;Parent=g8501.t2;
OZ010653.1_Phania_funesta_genome_assembly,_chromosome:_2	AUGUSTUS	exon	86614735	86614858	.	-	.	ID=g8501.t2.exon3;Parent=g8501.t2;
OZ010653.1_Phania_funesta_genome_assembly,_chromosome:_2	AUGUSTUS	start_codon	86614856	86614858	.	-	0	ID=g8501.t2.start1;Parent=g8501.t2;
OZ010653.1_Phania_funesta_genome_assembly,_chromosome:_2	AUGUSTUS	gene	86622418	86623185	.	-	.	ID=g8502;
OZ010653.1_Phania_funesta_genome_assembly,_chromosome:_2	AUGUSTUS	mRNA	86622418	86623185	0.92	-	.	ID=g8502.t1;Parent=g8502;
OZ010653.1_Phania_funesta_genome_assembly,_chromosome:_2	AUGUSTUS	stop_codon	86622418	86622420	.	-	0	ID=g8502.t1.stop1;Parent=g8502.t1;
OZ010653.1_Phania_funesta_genome_assembly,_chromosome:_2	AUGUSTUS	CDS	86622418	86622753	0.99	-	0	ID=g8502.t1.CDS1;Parent=g8502.t1;
OZ010653.1_Phania_funesta_genome_assembly,_chromosome:_2	AUGUSTUS	exon	86622418	86622753	.	-	.	ID=g8502.t1.exon1;Parent=g8502.t1;
OZ010653.1_Phania_funesta_genome_assembly,_chromosome:_2	AUGUSTUS	intron	86622754	86622834	1	-	.	ID=g8502.t1.intron1;Parent=g8502.t1;
OZ010653.1_Phania_funesta_genome_assembly,_chromosome:_2	AUGUSTUS	CDS	86622835	86622961	0.94	-	1	ID=g8502.t1.CDS2;Parent=g8502.t1;
OZ010653.1_Phania_funesta_genome_assembly,_chromosome:_2	AUGUSTUS	exon	86622835	86622961	.	-	.	ID=g8502.t1.exon2;Parent=g8502.t1;
OZ010653.1_Phania_funesta_genome_assembly,_chromosome:_2	AUGUSTUS	intron	86622962	86623132	0.94	-	.	ID=g8502.t1.intron2;Parent=g8502.t1;
OZ010653.1_Phania_funesta_genome_assembly,_chromosome:_2	AUGUSTUS	CDS	86623133	86623185	0.93	-	0	ID=g8502.t1.CDS3;Parent=g8502.t1;
OZ010653.1_Phania_funesta_genome_assembly,_chromosome:_2	AUGUSTUS	exon	86623133	86623185	.	-	.	ID=g8502.t1.exon3;Parent=g8502.t1;
OZ010653.1_Phania_funesta_genome_assembly,_chromosome:_2	AUGUSTUS	start_codon	86623183	86623185	.	-	0	ID=g8502.t1.start1;Parent=g8502.t1;
OZ010653.1_Phania_funesta_genome_assembly,_chromosome:_2	AUGUSTUS	gene	86627430	86627962	.	-	.	ID=g8503;
OZ010653.1_Phania_funesta_genome_assembly,_chromosome:_2	AUGUSTUS	mRNA	86627430	86627962	0.45	-	.	ID=g8503.t1;Parent=g8503;
OZ010653.1_Phania_funesta_genome_assembly,_chromosome:_2	AUGUSTUS	stop_codon	86627430	86627432	.	-	0	ID=g8503.t1.stop1;Parent=g8503.t1;
OZ010653.1_Phania_funesta_genome_assembly,_chromosome:_2	AUGUSTUS	CDS	86627430	86627650	0.64	-	2	ID=g8503.t1.CDS1;Parent=g8503.t1;
OZ010653.1_Phania_funesta_genome_assembly,_chromosome:_2	AUGUSTUS	exon	86627430	86627650	.	-	.	ID=g8503.t1.exon1;Parent=g8503.t1;
OZ010653.1_Phania_funesta_genome_assembly,_chromosome:_2	AUGUSTUS	intron	86627651	86627740	0.63	-	.	ID=g8503.t1.intron1;Parent=g8503.t1;
OZ010653.1_Phania_funesta_genome_assembly,_chromosome:_2	AUGUSTUS	CDS	86627741	86627825	0.99	-	0	ID=g8503.t1.CDS2;Parent=g8503.t1;
OZ010653.1_Phania_funesta_genome_assembly,_chromosome:_2	AUGUSTUS	exon	86627741	86627825	.	-	.	ID=g8503.t1.exon2;Parent=g8503.t1;
OZ010653.1_Phania_funesta_genome_assembly,_chromosome:_2	AUGUSTUS	intron	86627826	86627896	1	-	.	ID=g8503.t1.intron2;Parent=g8503.t1;
OZ010653.1_Phania_funesta_genome_assembly,_chromosome:_2	AUGUSTUS	CDS	86627897	86627962	0.72	-	0	ID=g8503.t1.CDS3;Parent=g8503.t1;
OZ010653.1_Phania_funesta_genome_assembly,_chromosome:_2	AUGUSTUS	exon	86627897	86627962	.	-	.	ID=g8503.t1.exon3;Parent=g8503.t1;
OZ010653.1_Phania_funesta_genome_assembly,_chromosome:_2	AUGUSTUS	start_codon	86627960	86627962	.	-	0	ID=g8503.t1.start1;Parent=g8503.t1;
OZ010653.1_Phania_funesta_genome_assembly,_chromosome:_2	AUGUSTUS	gene	86639005	86640177	.	-	.	ID=g8504;
OZ010653.1_Phania_funesta_genome_assembly,_chromosome:_2	AUGUSTUS	mRNA	86639005	86640177	1	-	.	ID=g8504.t1;Parent=g8504;
OZ010653.1_Phania_funesta_genome_assembly,_chromosome:_2	AUGUSTUS	stop_codon	86639005	86639007	.	-	0	ID=g8504.t1.stop1;Parent=g8504.t1;
OZ010653.1_Phania_funesta_genome_assembly,_chromosome:_2	AUGUSTUS	CDS	86639005	86640177	1	-	0	ID=g8504.t1.CDS1;Parent=g8504.t1;
OZ010653.1_Phania_funesta_genome_assembly,_chromosome:_2	AUGUSTUS	exon	86639005	86640177	.	-	.	ID=g8504.t1.exon1;Parent=g8504.t1;
OZ010653.1_Phania_funesta_genome_assembly,_chromosome:_2	AUGUSTUS	start_codon	86640175	86640177	.	-	0	ID=g8504.t1.start1;Parent=g8504.t1;
OZ010653.1_Phania_funesta_genome_assembly,_chromosome:_2	AUGUSTUS	gene	86641291	86641886	.	-	.	ID=g8505;
OZ010653.1_Phania_funesta_genome_assembly,_chromosome:_2	AUGUSTUS	mRNA	86641291	86641886	1	-	.	ID=g8505.t1;Parent=g8505;
OZ010653.1_Phania_funesta_genome_assembly,_chromosome:_2	AUGUSTUS	stop_codon	86641291	86641293	.	-	0	ID=g8505.t1.stop1;Parent=g8505.t1;
OZ010653.1_Phania_funesta_genome_assembly,_chromosome:_2	AUGUSTUS	CDS	86641291	86641653	1	-	0	ID=g8505.t1.CDS1;Parent=g8505.t1;
OZ010653.1_Phania_funesta_genome_assembly,_chromosome:_2	AUGUSTUS	exon	86641291	86641653	.	-	.	ID=g8505.t1.exon1;Parent=g8505.t1;
OZ010653.1_Phania_funesta_genome_assembly,_chromosome:_2	AUGUSTUS	intron	86641654	86641709	1	-	.	ID=g8505.t1.intron1;Parent=g8505.t1;
OZ010653.1_Phania_funesta_genome_assembly,_chromosome:_2	AUGUSTUS	CDS	86641710	86641886	1	-	0	ID=g8505.t1.CDS2;Parent=g8505.t1;
OZ010653.1_Phania_funesta_genome_assembly,_chromosome:_2	AUGUSTUS	exon	86641710	86641886	.	-	.	ID=g8505.t1.exon2;Parent=g8505.t1;
OZ010653.1_Phania_funesta_genome_assembly,_chromosome:_2	AUGUSTUS	start_codon	86641884	86641886	.	-	0	ID=g8505.t1.start1;Parent=g8505.t1;
OZ010653.1_Phania_funesta_genome_assembly,_chromosome:_2	AUGUSTUS	gene	86642383	86642910	.	-	.	ID=g8506;
OZ010653.1_Phania_funesta_genome_assembly,_chromosome:_2	AUGUSTUS	mRNA	86642383	86642910	0.89	-	.	ID=g8506.t1;Parent=g8506;
OZ010653.1_Phania_funesta_genome_assembly,_chromosome:_2	AUGUSTUS	stop_codon	86642383	86642385	.	-	0	ID=g8506.t1.stop1;Parent=g8506.t1;
OZ010653.1_Phania_funesta_genome_assembly,_chromosome:_2	AUGUSTUS	CDS	86642383	86642910	0.89	-	0	ID=g8506.t1.CDS1;Parent=g8506.t1;
OZ010653.1_Phania_funesta_genome_assembly,_chromosome:_2	AUGUSTUS	exon	86642383	86642910	.	-	.	ID=g8506.t1.exon1;Parent=g8506.t1;
OZ010653.1_Phania_funesta_genome_assembly,_chromosome:_2	AUGUSTUS	start_codon	86642908	86642910	.	-	0	ID=g8506.t1.start1;Parent=g8506.t1;
OZ010653.1_Phania_funesta_genome_assembly,_chromosome:_2	AUGUSTUS	gene	86643368	86643937	.	-	.	ID=g8507;
OZ010653.1_Phania_funesta_genome_assembly,_chromosome:_2	AUGUSTUS	mRNA	86643368	86643937	1	-	.	ID=g8507.t1;Parent=g8507;
OZ010653.1_Phania_funesta_genome_assembly,_chromosome:_2	AUGUSTUS	stop_codon	86643368	86643370	.	-	0	ID=g8507.t1.stop1;Parent=g8507.t1;
OZ010653.1_Phania_funesta_genome_assembly,_chromosome:_2	AUGUSTUS	CDS	86643368	86643937	1	-	0	ID=g8507.t1.CDS1;Parent=g8507.t1;
OZ010653.1_Phania_funesta_genome_assembly,_chromosome:_2	AUGUSTUS	exon	86643368	86643937	.	-	.	ID=g8507.t1.exon1;Parent=g8507.t1;
OZ010653.1_Phania_funesta_genome_assembly,_chromosome:_2	AUGUSTUS	start_codon	86643935	86643937	.	-	0	ID=g8507.t1.start1;Parent=g8507.t1;
OZ010653.1_Phania_funesta_genome_assembly,_chromosome:_2	AUGUSTUS	gene	86644051	86644716	.	-	.	ID=g8508;
OZ010653.1_Phania_funesta_genome_assembly,_chromosome:_2	AUGUSTUS	mRNA	86644051	86644716	1	-	.	ID=g8508.t1;Parent=g8508;
OZ010653.1_Phania_funesta_genome_assembly,_chromosome:_2	AUGUSTUS	stop_codon	86644051	86644053	.	-	0	ID=g8508.t1.stop1;Parent=g8508.t1;
OZ010653.1_Phania_funesta_genome_assembly,_chromosome:_2	AUGUSTUS	CDS	86644051	86644716	1	-	0	ID=g8508.t1.CDS1;Parent=g8508.t1;
OZ010653.1_Phania_funesta_genome_assembly,_chromosome:_2	AUGUSTUS	exon	86644051	86644716	.	-	.	ID=g8508.t1.exon1;Parent=g8508.t1;
OZ010653.1_Phania_funesta_genome_assembly,_chromosome:_2	AUGUSTUS	start_codon	86644714	86644716	.	-	0	ID=g8508.t1.start1;Parent=g8508.t1;
OZ010653.1_Phania_funesta_genome_assembly,_chromosome:_2	AUGUSTUS	gene	86645052	86646065	.	-	.	ID=g8509;
OZ010653.1_Phania_funesta_genome_assembly,_chromosome:_2	AUGUSTUS	mRNA	86645052	86646065	1	-	.	ID=g8509.t1;Parent=g8509;
OZ010653.1_Phania_funesta_genome_assembly,_chromosome:_2	AUGUSTUS	stop_codon	86645052	86645054	.	-	0	ID=g8509.t1.stop1;Parent=g8509.t1;
OZ010653.1_Phania_funesta_genome_assembly,_chromosome:_2	AUGUSTUS	CDS	86645052	86645313	1	-	1	ID=g8509.t1.CDS1;Parent=g8509.t1;
OZ010653.1_Phania_funesta_genome_assembly,_chromosome:_2	AUGUSTUS	exon	86645052	86645313	.	-	.	ID=g8509.t1.exon1;Parent=g8509.t1;
OZ010653.1_Phania_funesta_genome_assembly,_chromosome:_2	AUGUSTUS	intron	86645314	86645502	1	-	.	ID=g8509.t1.intron1;Parent=g8509.t1;
OZ010653.1_Phania_funesta_genome_assembly,_chromosome:_2	AUGUSTUS	CDS	86645503	86646065	1	-	0	ID=g8509.t1.CDS2;Parent=g8509.t1;
OZ010653.1_Phania_funesta_genome_assembly,_chromosome:_2	AUGUSTUS	exon	86645503	86646065	.	-	.	ID=g8509.t1.exon2;Parent=g8509.t1;
OZ010653.1_Phania_funesta_genome_assembly,_chromosome:_2	AUGUSTUS	start_codon	86646063	86646065	.	-	0	ID=g8509.t1.start1;Parent=g8509.t1;
OZ010653.1_Phania_funesta_genome_assembly,_chromosome:_2	AUGUSTUS	gene	86667668	86668804	.	-	.	ID=g8510;
OZ010653.1_Phania_funesta_genome_assembly,_chromosome:_2	AUGUSTUS	mRNA	86667668	86668804	0.46	-	.	ID=g8510.t1;Parent=g8510;
OZ010653.1_Phania_funesta_genome_assembly,_chromosome:_2	AUGUSTUS	stop_codon	86667668	86667670	.	-	0	ID=g8510.t1.stop1;Parent=g8510.t1;
OZ010653.1_Phania_funesta_genome_assembly,_chromosome:_2	AUGUSTUS	CDS	86667668	86668804	0.46	-	0	ID=g8510.t1.CDS1;Parent=g8510.t1;
OZ010653.1_Phania_funesta_genome_assembly,_chromosome:_2	AUGUSTUS	exon	86667668	86668804	.	-	.	ID=g8510.t1.exon1;Parent=g8510.t1;
OZ010653.1_Phania_funesta_genome_assembly,_chromosome:_2	AUGUSTUS	start_codon	86668802	86668804	.	-	0	ID=g8510.t1.start1;Parent=g8510.t1;
OZ010653.1_Phania_funesta_genome_assembly,_chromosome:_2	AUGUSTUS	gene	86669079	86669798	.	-	.	ID=g8511;
OZ010653.1_Phania_funesta_genome_assembly,_chromosome:_2	AUGUSTUS	mRNA	86669079	86669798	0.37	-	.	ID=g8511.t1;Parent=g8511;
OZ010653.1_Phania_funesta_genome_assembly,_chromosome:_2	AUGUSTUS	stop_codon	86669079	86669081	.	-	0	ID=g8511.t1.stop1;Parent=g8511.t1;
OZ010653.1_Phania_funesta_genome_assembly,_chromosome:_2	AUGUSTUS	CDS	86669079	86669798	0.37	-	0	ID=g8511.t1.CDS1;Parent=g8511.t1;
OZ010653.1_Phania_funesta_genome_assembly,_chromosome:_2	AUGUSTUS	exon	86669079	86669798	.	-	.	ID=g8511.t1.exon1;Parent=g8511.t1;
OZ010653.1_Phania_funesta_genome_assembly,_chromosome:_2	AUGUSTUS	start_codon	86669796	86669798	.	-	0	ID=g8511.t1.start1;Parent=g8511.t1;
OZ010653.1_Phania_funesta_genome_assembly,_chromosome:_2	AUGUSTUS	gene	86669830	86672532	.	-	.	ID=g8512;
OZ010653.1_Phania_funesta_genome_assembly,_chromosome:_2	AUGUSTUS	mRNA	86669830	86672532	0.57	-	.	ID=g8512.t1;Parent=g8512;
OZ010653.1_Phania_funesta_genome_assembly,_chromosome:_2	AUGUSTUS	stop_codon	86669830	86669832	.	-	0	ID=g8512.t1.stop1;Parent=g8512.t1;
OZ010653.1_Phania_funesta_genome_assembly,_chromosome:_2	AUGUSTUS	CDS	86669830	86672532	0.57	-	0	ID=g8512.t1.CDS1;Parent=g8512.t1;
OZ010653.1_Phania_funesta_genome_assembly,_chromosome:_2	AUGUSTUS	exon	86669830	86672532	.	-	.	ID=g8512.t1.exon1;Parent=g8512.t1;
OZ010653.1_Phania_funesta_genome_assembly,_chromosome:_2	AUGUSTUS	start_codon	86672530	86672532	.	-	0	ID=g8512.t1.start1;Parent=g8512.t1;
OZ010653.1_Phania_funesta_genome_assembly,_chromosome:_2	AUGUSTUS	gene	86672657	86673160	.	-	.	ID=g8513;
OZ010653.1_Phania_funesta_genome_assembly,_chromosome:_2	AUGUSTUS	mRNA	86672657	86673160	0.72	-	.	ID=g8513.t1;Parent=g8513;
OZ010653.1_Phania_funesta_genome_assembly,_chromosome:_2	AUGUSTUS	stop_codon	86672657	86672659	.	-	0	ID=g8513.t1.stop1;Parent=g8513.t1;
OZ010653.1_Phania_funesta_genome_assembly,_chromosome:_2	AUGUSTUS	CDS	86672657	86673160	0.72	-	0	ID=g8513.t1.CDS1;Parent=g8513.t1;
OZ010653.1_Phania_funesta_genome_assembly,_chromosome:_2	AUGUSTUS	exon	86672657	86673160	.	-	.	ID=g8513.t1.exon1;Parent=g8513.t1;
OZ010653.1_Phania_funesta_genome_assembly,_chromosome:_2	AUGUSTUS	start_codon	86673158	86673160	.	-	0	ID=g8513.t1.start1;Parent=g8513.t1;
OZ010653.1_Phania_funesta_genome_assembly,_chromosome:_2	AUGUSTUS	gene	86673293	86674021	.	-	.	ID=g8514;
OZ010653.1_Phania_funesta_genome_assembly,_chromosome:_2	AUGUSTUS	mRNA	86673293	86674021	0.87	-	.	ID=g8514.t1;Parent=g8514;
OZ010653.1_Phania_funesta_genome_assembly,_chromosome:_2	AUGUSTUS	stop_codon	86673293	86673295	.	-	0	ID=g8514.t1.stop1;Parent=g8514.t1;
OZ010653.1_Phania_funesta_genome_assembly,_chromosome:_2	AUGUSTUS	CDS	86673293	86674021	0.87	-	0	ID=g8514.t1.CDS1;Parent=g8514.t1;
OZ010653.1_Phania_funesta_genome_assembly,_chromosome:_2	AUGUSTUS	exon	86673293	86674021	.	-	.	ID=g8514.t1.exon1;Parent=g8514.t1;
OZ010653.1_Phania_funesta_genome_assembly,_chromosome:_2	AUGUSTUS	start_codon	86674019	86674021	.	-	0	ID=g8514.t1.start1;Parent=g8514.t1;
OZ010653.1_Phania_funesta_genome_assembly,_chromosome:_2	AUGUSTUS	gene	86711582	86712420	.	-	.	ID=g8515;
OZ010653.1_Phania_funesta_genome_assembly,_chromosome:_2	AUGUSTUS	mRNA	86711582	86712420	1	-	.	ID=g8515.t1;Parent=g8515;
OZ010653.1_Phania_funesta_genome_assembly,_chromosome:_2	AUGUSTUS	stop_codon	86711582	86711584	.	-	0	ID=g8515.t1.stop1;Parent=g8515.t1;
OZ010653.1_Phania_funesta_genome_assembly,_chromosome:_2	AUGUSTUS	CDS	86711582	86711785	1	-	0	ID=g8515.t1.CDS1;Parent=g8515.t1;
OZ010653.1_Phania_funesta_genome_assembly,_chromosome:_2	AUGUSTUS	exon	86711582	86711785	.	-	.	ID=g8515.t1.exon1;Parent=g8515.t1;
OZ010653.1_Phania_funesta_genome_assembly,_chromosome:_2	AUGUSTUS	intron	86711786	86711840	1	-	.	ID=g8515.t1.intron1;Parent=g8515.t1;
OZ010653.1_Phania_funesta_genome_assembly,_chromosome:_2	AUGUSTUS	CDS	86711841	86711963	1	-	0	ID=g8515.t1.CDS2;Parent=g8515.t1;
OZ010653.1_Phania_funesta_genome_assembly,_chromosome:_2	AUGUSTUS	exon	86711841	86711963	.	-	.	ID=g8515.t1.exon2;Parent=g8515.t1;
OZ010653.1_Phania_funesta_genome_assembly,_chromosome:_2	AUGUSTUS	intron	86711964	86712018	1	-	.	ID=g8515.t1.intron2;Parent=g8515.t1;
OZ010653.1_Phania_funesta_genome_assembly,_chromosome:_2	AUGUSTUS	CDS	86712019	86712056	1	-	2	ID=g8515.t1.CDS3;Parent=g8515.t1;
OZ010653.1_Phania_funesta_genome_assembly,_chromosome:_2	AUGUSTUS	exon	86712019	86712056	.	-	.	ID=g8515.t1.exon3;Parent=g8515.t1;
OZ010653.1_Phania_funesta_genome_assembly,_chromosome:_2	AUGUSTUS	intron	86712057	86712218	1	-	.	ID=g8515.t1.intron3;Parent=g8515.t1;
OZ010653.1_Phania_funesta_genome_assembly,_chromosome:_2	AUGUSTUS	CDS	86712219	86712420	1	-	0	ID=g8515.t1.CDS4;Parent=g8515.t1;
OZ010653.1_Phania_funesta_genome_assembly,_chromosome:_2	AUGUSTUS	exon	86712219	86712420	.	-	.	ID=g8515.t1.exon4;Parent=g8515.t1;
OZ010653.1_Phania_funesta_genome_assembly,_chromosome:_2	AUGUSTUS	start_codon	86712418	86712420	.	-	0	ID=g8515.t1.start1;Parent=g8515.t1;
OZ010653.1_Phania_funesta_genome_assembly,_chromosome:_2	AUGUSTUS	gene	86740563	86742247	.	+	.	ID=g8516;
OZ010653.1_Phania_funesta_genome_assembly,_chromosome:_2	AUGUSTUS	mRNA	86740563	86742247	0.24	+	.	ID=g8516.t1;Parent=g8516;
OZ010653.1_Phania_funesta_genome_assembly,_chromosome:_2	AUGUSTUS	start_codon	86740563	86740565	.	+	0	ID=g8516.t1.start1;Parent=g8516.t1;
OZ010653.1_Phania_funesta_genome_assembly,_chromosome:_2	AUGUSTUS	CDS	86740563	86740965	1	+	0	ID=g8516.t1.CDS1;Parent=g8516.t1;
OZ010653.1_Phania_funesta_genome_assembly,_chromosome:_2	AUGUSTUS	exon	86740563	86740965	.	+	.	ID=g8516.t1.exon1;Parent=g8516.t1;
OZ010653.1_Phania_funesta_genome_assembly,_chromosome:_2	AUGUSTUS	intron	86740966	86741041	1	+	.	ID=g8516.t1.intron1;Parent=g8516.t1;
OZ010653.1_Phania_funesta_genome_assembly,_chromosome:_2	AUGUSTUS	CDS	86741042	86741392	0.47	+	2	ID=g8516.t1.CDS2;Parent=g8516.t1;
OZ010653.1_Phania_funesta_genome_assembly,_chromosome:_2	AUGUSTUS	exon	86741042	86741392	.	+	.	ID=g8516.t1.exon2;Parent=g8516.t1;
OZ010653.1_Phania_funesta_genome_assembly,_chromosome:_2	AUGUSTUS	intron	86741393	86741966	0.24	+	.	ID=g8516.t1.intron2;Parent=g8516.t1;
OZ010653.1_Phania_funesta_genome_assembly,_chromosome:_2	AUGUSTUS	CDS	86741967	86742247	0.54	+	2	ID=g8516.t1.CDS3;Parent=g8516.t1;
OZ010653.1_Phania_funesta_genome_assembly,_chromosome:_2	AUGUSTUS	exon	86741967	86742247	.	+	.	ID=g8516.t1.exon3;Parent=g8516.t1;
OZ010653.1_Phania_funesta_genome_assembly,_chromosome:_2	AUGUSTUS	stop_codon	86742245	86742247	.	+	0	ID=g8516.t1.stop1;Parent=g8516.t1;
OZ010653.1_Phania_funesta_genome_assembly,_chromosome:_2	AUGUSTUS	gene	86749525	86750274	.	-	.	ID=g8517;
OZ010653.1_Phania_funesta_genome_assembly,_chromosome:_2	AUGUSTUS	mRNA	86749525	86750274	1	-	.	ID=g8517.t1;Parent=g8517;
OZ010653.1_Phania_funesta_genome_assembly,_chromosome:_2	AUGUSTUS	stop_codon	86749525	86749527	.	-	0	ID=g8517.t1.stop1;Parent=g8517.t1;
OZ010653.1_Phania_funesta_genome_assembly,_chromosome:_2	AUGUSTUS	CDS	86749525	86750274	1	-	0	ID=g8517.t1.CDS1;Parent=g8517.t1;
OZ010653.1_Phania_funesta_genome_assembly,_chromosome:_2	AUGUSTUS	exon	86749525	86750274	.	-	.	ID=g8517.t1.exon1;Parent=g8517.t1;
OZ010653.1_Phania_funesta_genome_assembly,_chromosome:_2	AUGUSTUS	start_codon	86750272	86750274	.	-	0	ID=g8517.t1.start1;Parent=g8517.t1;
OZ010653.1_Phania_funesta_genome_assembly,_chromosome:_2	AUGUSTUS	gene	86750586	86755016	.	-	.	ID=g8518;
OZ010653.1_Phania_funesta_genome_assembly,_chromosome:_2	AUGUSTUS	mRNA	86750586	86750879	0.95	-	.	ID=g8518.t1;Parent=g8518;
OZ010653.1_Phania_funesta_genome_assembly,_chromosome:_2	AUGUSTUS	stop_codon	86750586	86750588	.	-	0	ID=g8518.t1.stop1;Parent=g8518.t1;
OZ010653.1_Phania_funesta_genome_assembly,_chromosome:_2	AUGUSTUS	CDS	86750586	86750879	0.95	-	0	ID=g8518.t1.CDS1;Parent=g8518.t1;
OZ010653.1_Phania_funesta_genome_assembly,_chromosome:_2	AUGUSTUS	exon	86750586	86750879	.	-	.	ID=g8518.t1.exon1;Parent=g8518.t1;
OZ010653.1_Phania_funesta_genome_assembly,_chromosome:_2	AUGUSTUS	start_codon	86750877	86750879	.	-	0	ID=g8518.t1.start1;Parent=g8518.t1;
OZ010653.1_Phania_funesta_genome_assembly,_chromosome:_2	AUGUSTUS	mRNA	86750586	86755016	0.4	-	.	ID=g8518.t2;Parent=g8518;
OZ010653.1_Phania_funesta_genome_assembly,_chromosome:_2	AUGUSTUS	stop_codon	86750586	86750588	.	-	0	ID=g8518.t2.stop1;Parent=g8518.t2;
OZ010653.1_Phania_funesta_genome_assembly,_chromosome:_2	AUGUSTUS	CDS	86750586	86750846	0.8	-	0	ID=g8518.t2.CDS1;Parent=g8518.t2;
OZ010653.1_Phania_funesta_genome_assembly,_chromosome:_2	AUGUSTUS	exon	86750586	86750846	.	-	.	ID=g8518.t2.exon1;Parent=g8518.t2;
OZ010653.1_Phania_funesta_genome_assembly,_chromosome:_2	AUGUSTUS	intron	86750847	86754932	0.59	-	.	ID=g8518.t2.intron1;Parent=g8518.t2;
OZ010653.1_Phania_funesta_genome_assembly,_chromosome:_2	AUGUSTUS	CDS	86754933	86755016	0.67	-	0	ID=g8518.t2.CDS2;Parent=g8518.t2;
OZ010653.1_Phania_funesta_genome_assembly,_chromosome:_2	AUGUSTUS	exon	86754933	86755016	.	-	.	ID=g8518.t2.exon2;Parent=g8518.t2;
OZ010653.1_Phania_funesta_genome_assembly,_chromosome:_2	AUGUSTUS	start_codon	86755014	86755016	.	-	0	ID=g8518.t2.start1;Parent=g8518.t2;
OZ010653.1_Phania_funesta_genome_assembly,_chromosome:_2	AUGUSTUS	gene	86778332	86778723	.	-	.	ID=g8519;
OZ010653.1_Phania_funesta_genome_assembly,_chromosome:_2	AUGUSTUS	mRNA	86778332	86778723	0.28	-	.	ID=g8519.t1;Parent=g8519;
OZ010653.1_Phania_funesta_genome_assembly,_chromosome:_2	AUGUSTUS	stop_codon	86778332	86778334	.	-	0	ID=g8519.t1.stop1;Parent=g8519.t1;
OZ010653.1_Phania_funesta_genome_assembly,_chromosome:_2	AUGUSTUS	CDS	86778332	86778661	0.56	-	0	ID=g8519.t1.CDS1;Parent=g8519.t1;
OZ010653.1_Phania_funesta_genome_assembly,_chromosome:_2	AUGUSTUS	exon	86778332	86778661	.	-	.	ID=g8519.t1.exon1;Parent=g8519.t1;
OZ010653.1_Phania_funesta_genome_assembly,_chromosome:_2	AUGUSTUS	intron	86778662	86778720	0.32	-	.	ID=g8519.t1.intron1;Parent=g8519.t1;
OZ010653.1_Phania_funesta_genome_assembly,_chromosome:_2	AUGUSTUS	CDS	86778721	86778723	0.35	-	0	ID=g8519.t1.CDS2;Parent=g8519.t1;
OZ010653.1_Phania_funesta_genome_assembly,_chromosome:_2	AUGUSTUS	exon	86778721	86778723	.	-	.	ID=g8519.t1.exon2;Parent=g8519.t1;
OZ010653.1_Phania_funesta_genome_assembly,_chromosome:_2	AUGUSTUS	start_codon	86778721	86778723	.	-	0	ID=g8519.t1.start1;Parent=g8519.t1;
OZ010653.1_Phania_funesta_genome_assembly,_chromosome:_2	AUGUSTUS	gene	86784502	86786157	.	-	.	ID=g8520;
OZ010653.1_Phania_funesta_genome_assembly,_chromosome:_2	AUGUSTUS	mRNA	86784502	86785848	0.8	-	.	ID=g8520.t1;Parent=g8520;
OZ010653.1_Phania_funesta_genome_assembly,_chromosome:_2	AUGUSTUS	stop_codon	86784502	86784504	.	-	0	ID=g8520.t1.stop1;Parent=g8520.t1;
OZ010653.1_Phania_funesta_genome_assembly,_chromosome:_2	AUGUSTUS	CDS	86784502	86785848	0.8	-	0	ID=g8520.t1.CDS1;Parent=g8520.t1;
OZ010653.1_Phania_funesta_genome_assembly,_chromosome:_2	AUGUSTUS	exon	86784502	86785848	.	-	.	ID=g8520.t1.exon1;Parent=g8520.t1;
OZ010653.1_Phania_funesta_genome_assembly,_chromosome:_2	AUGUSTUS	start_codon	86785846	86785848	.	-	0	ID=g8520.t1.start1;Parent=g8520.t1;
OZ010653.1_Phania_funesta_genome_assembly,_chromosome:_2	AUGUSTUS	mRNA	86784502	86786157	0.31	-	.	ID=g8520.t2;Parent=g8520;
OZ010653.1_Phania_funesta_genome_assembly,_chromosome:_2	AUGUSTUS	stop_codon	86784502	86784504	.	-	0	ID=g8520.t2.stop1;Parent=g8520.t2;
OZ010653.1_Phania_funesta_genome_assembly,_chromosome:_2	AUGUSTUS	CDS	86784502	86786157	0.31	-	0	ID=g8520.t2.CDS1;Parent=g8520.t2;
OZ010653.1_Phania_funesta_genome_assembly,_chromosome:_2	AUGUSTUS	exon	86784502	86786157	.	-	.	ID=g8520.t2.exon1;Parent=g8520.t2;
OZ010653.1_Phania_funesta_genome_assembly,_chromosome:_2	AUGUSTUS	start_codon	86786155	86786157	.	-	0	ID=g8520.t2.start1;Parent=g8520.t2;
OZ010653.1_Phania_funesta_genome_assembly,_chromosome:_2	AUGUSTUS	gene	86786338	86787095	.	-	.	ID=g8521;
OZ010653.1_Phania_funesta_genome_assembly,_chromosome:_2	AUGUSTUS	mRNA	86786338	86787095	0.45	-	.	ID=g8521.t1;Parent=g8521;
OZ010653.1_Phania_funesta_genome_assembly,_chromosome:_2	AUGUSTUS	stop_codon	86786338	86786340	.	-	0	ID=g8521.t1.stop1;Parent=g8521.t1;
OZ010653.1_Phania_funesta_genome_assembly,_chromosome:_2	AUGUSTUS	CDS	86786338	86786848	0.45	-	1	ID=g8521.t1.CDS1;Parent=g8521.t1;
OZ010653.1_Phania_funesta_genome_assembly,_chromosome:_2	AUGUSTUS	exon	86786338	86786848	.	-	.	ID=g8521.t1.exon1;Parent=g8521.t1;
OZ010653.1_Phania_funesta_genome_assembly,_chromosome:_2	AUGUSTUS	intron	86786849	86786988	0.45	-	.	ID=g8521.t1.intron1;Parent=g8521.t1;
OZ010653.1_Phania_funesta_genome_assembly,_chromosome:_2	AUGUSTUS	CDS	86786989	86787095	0.49	-	0	ID=g8521.t1.CDS2;Parent=g8521.t1;
OZ010653.1_Phania_funesta_genome_assembly,_chromosome:_2	AUGUSTUS	exon	86786989	86787095	.	-	.	ID=g8521.t1.exon2;Parent=g8521.t1;
OZ010653.1_Phania_funesta_genome_assembly,_chromosome:_2	AUGUSTUS	start_codon	86787093	86787095	.	-	0	ID=g8521.t1.start1;Parent=g8521.t1;
OZ010653.1_Phania_funesta_genome_assembly,_chromosome:_2	AUGUSTUS	gene	86814897	86816158	.	-	.	ID=g8522;
OZ010653.1_Phania_funesta_genome_assembly,_chromosome:_2	AUGUSTUS	mRNA	86814897	86816158	0.73	-	.	ID=g8522.t1;Parent=g8522;
OZ010653.1_Phania_funesta_genome_assembly,_chromosome:_2	AUGUSTUS	stop_codon	86814897	86814899	.	-	0	ID=g8522.t1.stop1;Parent=g8522.t1;
OZ010653.1_Phania_funesta_genome_assembly,_chromosome:_2	AUGUSTUS	CDS	86814897	86815340	1	-	0	ID=g8522.t1.CDS1;Parent=g8522.t1;
OZ010653.1_Phania_funesta_genome_assembly,_chromosome:_2	AUGUSTUS	exon	86814897	86815340	.	-	.	ID=g8522.t1.exon1;Parent=g8522.t1;
OZ010653.1_Phania_funesta_genome_assembly,_chromosome:_2	AUGUSTUS	intron	86815341	86815413	1	-	.	ID=g8522.t1.intron1;Parent=g8522.t1;
OZ010653.1_Phania_funesta_genome_assembly,_chromosome:_2	AUGUSTUS	CDS	86815414	86815625	0.73	-	2	ID=g8522.t1.CDS2;Parent=g8522.t1;
OZ010653.1_Phania_funesta_genome_assembly,_chromosome:_2	AUGUSTUS	exon	86815414	86815625	.	-	.	ID=g8522.t1.exon2;Parent=g8522.t1;
OZ010653.1_Phania_funesta_genome_assembly,_chromosome:_2	AUGUSTUS	intron	86815626	86815746	0.73	-	.	ID=g8522.t1.intron2;Parent=g8522.t1;
OZ010653.1_Phania_funesta_genome_assembly,_chromosome:_2	AUGUSTUS	CDS	86815747	86815886	1	-	1	ID=g8522.t1.CDS3;Parent=g8522.t1;
OZ010653.1_Phania_funesta_genome_assembly,_chromosome:_2	AUGUSTUS	exon	86815747	86815886	.	-	.	ID=g8522.t1.exon3;Parent=g8522.t1;
OZ010653.1_Phania_funesta_genome_assembly,_chromosome:_2	AUGUSTUS	intron	86815887	86815946	1	-	.	ID=g8522.t1.intron3;Parent=g8522.t1;
OZ010653.1_Phania_funesta_genome_assembly,_chromosome:_2	AUGUSTUS	CDS	86815947	86816158	1	-	0	ID=g8522.t1.CDS4;Parent=g8522.t1;
OZ010653.1_Phania_funesta_genome_assembly,_chromosome:_2	AUGUSTUS	exon	86815947	86816158	.	-	.	ID=g8522.t1.exon4;Parent=g8522.t1;
OZ010653.1_Phania_funesta_genome_assembly,_chromosome:_2	AUGUSTUS	start_codon	86816156	86816158	.	-	0	ID=g8522.t1.start1;Parent=g8522.t1;
OZ010653.1_Phania_funesta_genome_assembly,_chromosome:_2	AUGUSTUS	gene	86826978	86827719	.	-	.	ID=g8523;
OZ010653.1_Phania_funesta_genome_assembly,_chromosome:_2	AUGUSTUS	mRNA	86826978	86827719	0.66	-	.	ID=g8523.t1;Parent=g8523;
OZ010653.1_Phania_funesta_genome_assembly,_chromosome:_2	AUGUSTUS	stop_codon	86826978	86826980	.	-	0	ID=g8523.t1.stop1;Parent=g8523.t1;
OZ010653.1_Phania_funesta_genome_assembly,_chromosome:_2	AUGUSTUS	CDS	86826978	86826987	0.78	-	1	ID=g8523.t1.CDS1;Parent=g8523.t1;
OZ010653.1_Phania_funesta_genome_assembly,_chromosome:_2	AUGUSTUS	exon	86826978	86826987	.	-	.	ID=g8523.t1.exon1;Parent=g8523.t1;
OZ010653.1_Phania_funesta_genome_assembly,_chromosome:_2	AUGUSTUS	intron	86826988	86827042	0.78	-	.	ID=g8523.t1.intron1;Parent=g8523.t1;
OZ010653.1_Phania_funesta_genome_assembly,_chromosome:_2	AUGUSTUS	CDS	86827043	86827355	0.79	-	2	ID=g8523.t1.CDS2;Parent=g8523.t1;
OZ010653.1_Phania_funesta_genome_assembly,_chromosome:_2	AUGUSTUS	exon	86827043	86827355	.	-	.	ID=g8523.t1.exon2;Parent=g8523.t1;
OZ010653.1_Phania_funesta_genome_assembly,_chromosome:_2	AUGUSTUS	intron	86827356	86827422	1	-	.	ID=g8523.t1.intron2;Parent=g8523.t1;
OZ010653.1_Phania_funesta_genome_assembly,_chromosome:_2	AUGUSTUS	CDS	86827423	86827550	1	-	1	ID=g8523.t1.CDS3;Parent=g8523.t1;
OZ010653.1_Phania_funesta_genome_assembly,_chromosome:_2	AUGUSTUS	exon	86827423	86827550	.	-	.	ID=g8523.t1.exon3;Parent=g8523.t1;
OZ010653.1_Phania_funesta_genome_assembly,_chromosome:_2	AUGUSTUS	intron	86827551	86827633	1	-	.	ID=g8523.t1.intron3;Parent=g8523.t1;
OZ010653.1_Phania_funesta_genome_assembly,_chromosome:_2	AUGUSTUS	CDS	86827634	86827719	0.85	-	0	ID=g8523.t1.CDS4;Parent=g8523.t1;
OZ010653.1_Phania_funesta_genome_assembly,_chromosome:_2	AUGUSTUS	exon	86827634	86827719	.	-	.	ID=g8523.t1.exon4;Parent=g8523.t1;
OZ010653.1_Phania_funesta_genome_assembly,_chromosome:_2	AUGUSTUS	start_codon	86827717	86827719	.	-	0	ID=g8523.t1.start1;Parent=g8523.t1;
OZ010653.1_Phania_funesta_genome_assembly,_chromosome:_2	AUGUSTUS	gene	86833087	86833686	.	-	.	ID=g8524;
OZ010653.1_Phania_funesta_genome_assembly,_chromosome:_2	AUGUSTUS	mRNA	86833087	86833686	0.21	-	.	ID=g8524.t1;Parent=g8524;
OZ010653.1_Phania_funesta_genome_assembly,_chromosome:_2	AUGUSTUS	stop_codon	86833087	86833089	.	-	0	ID=g8524.t1.stop1;Parent=g8524.t1;
OZ010653.1_Phania_funesta_genome_assembly,_chromosome:_2	AUGUSTUS	CDS	86833087	86833686	0.21	-	0	ID=g8524.t1.CDS1;Parent=g8524.t1;
OZ010653.1_Phania_funesta_genome_assembly,_chromosome:_2	AUGUSTUS	exon	86833087	86833686	.	-	.	ID=g8524.t1.exon1;Parent=g8524.t1;
OZ010653.1_Phania_funesta_genome_assembly,_chromosome:_2	AUGUSTUS	start_codon	86833684	86833686	.	-	0	ID=g8524.t1.start1;Parent=g8524.t1;
OZ010653.1_Phania_funesta_genome_assembly,_chromosome:_2	AUGUSTUS	gene	86835774	86836937	.	-	.	ID=g8525;
OZ010653.1_Phania_funesta_genome_assembly,_chromosome:_2	AUGUSTUS	mRNA	86835774	86836937	0.78	-	.	ID=g8525.t1;Parent=g8525;
OZ010653.1_Phania_funesta_genome_assembly,_chromosome:_2	AUGUSTUS	stop_codon	86835774	86835776	.	-	0	ID=g8525.t1.stop1;Parent=g8525.t1;
OZ010653.1_Phania_funesta_genome_assembly,_chromosome:_2	AUGUSTUS	CDS	86835774	86836937	0.78	-	0	ID=g8525.t1.CDS1;Parent=g8525.t1;
OZ010653.1_Phania_funesta_genome_assembly,_chromosome:_2	AUGUSTUS	exon	86835774	86836937	.	-	.	ID=g8525.t1.exon1;Parent=g8525.t1;
OZ010653.1_Phania_funesta_genome_assembly,_chromosome:_2	AUGUSTUS	start_codon	86836935	86836937	.	-	0	ID=g8525.t1.start1;Parent=g8525.t1;
OZ010653.1_Phania_funesta_genome_assembly,_chromosome:_2	AUGUSTUS	gene	86862619	86862996	.	-	.	ID=g8526;
OZ010653.1_Phania_funesta_genome_assembly,_chromosome:_2	AUGUSTUS	mRNA	86862619	86862996	0.88	-	.	ID=g8526.t1;Parent=g8526;
OZ010653.1_Phania_funesta_genome_assembly,_chromosome:_2	AUGUSTUS	stop_codon	86862619	86862621	.	-	0	ID=g8526.t1.stop1;Parent=g8526.t1;
OZ010653.1_Phania_funesta_genome_assembly,_chromosome:_2	AUGUSTUS	CDS	86862619	86862996	0.88	-	0	ID=g8526.t1.CDS1;Parent=g8526.t1;
OZ010653.1_Phania_funesta_genome_assembly,_chromosome:_2	AUGUSTUS	exon	86862619	86862996	.	-	.	ID=g8526.t1.exon1;Parent=g8526.t1;
OZ010653.1_Phania_funesta_genome_assembly,_chromosome:_2	AUGUSTUS	start_codon	86862994	86862996	.	-	0	ID=g8526.t1.start1;Parent=g8526.t1;
OZ010653.1_Phania_funesta_genome_assembly,_chromosome:_2	AUGUSTUS	gene	86863050	86863658	.	-	.	ID=g8527;
OZ010653.1_Phania_funesta_genome_assembly,_chromosome:_2	AUGUSTUS	mRNA	86863050	86863658	1	-	.	ID=g8527.t1;Parent=g8527;
OZ010653.1_Phania_funesta_genome_assembly,_chromosome:_2	AUGUSTUS	stop_codon	86863050	86863052	.	-	0	ID=g8527.t1.stop1;Parent=g8527.t1;
OZ010653.1_Phania_funesta_genome_assembly,_chromosome:_2	AUGUSTUS	CDS	86863050	86863658	1	-	0	ID=g8527.t1.CDS1;Parent=g8527.t1;
OZ010653.1_Phania_funesta_genome_assembly,_chromosome:_2	AUGUSTUS	exon	86863050	86863658	.	-	.	ID=g8527.t1.exon1;Parent=g8527.t1;
OZ010653.1_Phania_funesta_genome_assembly,_chromosome:_2	AUGUSTUS	start_codon	86863656	86863658	.	-	0	ID=g8527.t1.start1;Parent=g8527.t1;
OZ010653.1_Phania_funesta_genome_assembly,_chromosome:_2	AUGUSTUS	gene	86863742	86866089	.	-	.	ID=g8528;
OZ010653.1_Phania_funesta_genome_assembly,_chromosome:_2	AUGUSTUS	mRNA	86865461	86866089	0.67	-	.	ID=g8528.t1;Parent=g8528;
OZ010653.1_Phania_funesta_genome_assembly,_chromosome:_2	AUGUSTUS	stop_codon	86865461	86865463	.	-	0	ID=g8528.t1.stop1;Parent=g8528.t1;
OZ010653.1_Phania_funesta_genome_assembly,_chromosome:_2	AUGUSTUS	CDS	86865461	86865861	1	-	2	ID=g8528.t1.CDS1;Parent=g8528.t1;
OZ010653.1_Phania_funesta_genome_assembly,_chromosome:_2	AUGUSTUS	exon	86865461	86865861	.	-	.	ID=g8528.t1.exon1;Parent=g8528.t1;
OZ010653.1_Phania_funesta_genome_assembly,_chromosome:_2	AUGUSTUS	intron	86865862	86865977	0.94	-	.	ID=g8528.t1.intron1;Parent=g8528.t1;
OZ010653.1_Phania_funesta_genome_assembly,_chromosome:_2	AUGUSTUS	CDS	86865978	86866089	0.67	-	0	ID=g8528.t1.CDS2;Parent=g8528.t1;
OZ010653.1_Phania_funesta_genome_assembly,_chromosome:_2	AUGUSTUS	exon	86865978	86866089	.	-	.	ID=g8528.t1.exon2;Parent=g8528.t1;
OZ010653.1_Phania_funesta_genome_assembly,_chromosome:_2	AUGUSTUS	start_codon	86866087	86866089	.	-	0	ID=g8528.t1.start1;Parent=g8528.t1;
OZ010653.1_Phania_funesta_genome_assembly,_chromosome:_2	AUGUSTUS	mRNA	86863742	86866089	0.42	-	.	ID=g8528.t2;Parent=g8528;
OZ010653.1_Phania_funesta_genome_assembly,_chromosome:_2	AUGUSTUS	stop_codon	86863742	86863744	.	-	0	ID=g8528.t2.stop1;Parent=g8528.t2;
OZ010653.1_Phania_funesta_genome_assembly,_chromosome:_2	AUGUSTUS	CDS	86863742	86864745	0.93	-	2	ID=g8528.t2.CDS1;Parent=g8528.t2;
OZ010653.1_Phania_funesta_genome_assembly,_chromosome:_2	AUGUSTUS	exon	86863742	86864745	.	-	.	ID=g8528.t2.exon1;Parent=g8528.t2;
OZ010653.1_Phania_funesta_genome_assembly,_chromosome:_2	AUGUSTUS	intron	86864746	86864804	0.94	-	.	ID=g8528.t2.intron1;Parent=g8528.t2;
OZ010653.1_Phania_funesta_genome_assembly,_chromosome:_2	AUGUSTUS	CDS	86864805	86865458	0.96	-	2	ID=g8528.t2.CDS2;Parent=g8528.t2;
OZ010653.1_Phania_funesta_genome_assembly,_chromosome:_2	AUGUSTUS	exon	86864805	86865458	.	-	.	ID=g8528.t2.exon2;Parent=g8528.t2;
OZ010653.1_Phania_funesta_genome_assembly,_chromosome:_2	AUGUSTUS	intron	86865459	86865522	0.75	-	.	ID=g8528.t2.intron2;Parent=g8528.t2;
OZ010653.1_Phania_funesta_genome_assembly,_chromosome:_2	AUGUSTUS	CDS	86865523	86865861	0.75	-	2	ID=g8528.t2.CDS3;Parent=g8528.t2;
OZ010653.1_Phania_funesta_genome_assembly,_chromosome:_2	AUGUSTUS	exon	86865523	86865861	.	-	.	ID=g8528.t2.exon3;Parent=g8528.t2;
OZ010653.1_Phania_funesta_genome_assembly,_chromosome:_2	AUGUSTUS	intron	86865862	86865977	0.97	-	.	ID=g8528.t2.intron3;Parent=g8528.t2;
OZ010653.1_Phania_funesta_genome_assembly,_chromosome:_2	AUGUSTUS	CDS	86865978	86866089	0.65	-	0	ID=g8528.t2.CDS4;Parent=g8528.t2;
OZ010653.1_Phania_funesta_genome_assembly,_chromosome:_2	AUGUSTUS	exon	86865978	86866089	.	-	.	ID=g8528.t2.exon4;Parent=g8528.t2;
OZ010653.1_Phania_funesta_genome_assembly,_chromosome:_2	AUGUSTUS	start_codon	86866087	86866089	.	-	0	ID=g8528.t2.start1;Parent=g8528.t2;
OZ010653.1_Phania_funesta_genome_assembly,_chromosome:_2	AUGUSTUS	mRNA	86865832	86866089	0.47	-	.	ID=g8528.t3;Parent=g8528;
OZ010653.1_Phania_funesta_genome_assembly,_chromosome:_2	AUGUSTUS	stop_codon	86865832	86865834	.	-	0	ID=g8528.t3.stop1;Parent=g8528.t3;
OZ010653.1_Phania_funesta_genome_assembly,_chromosome:_2	AUGUSTUS	CDS	86865832	86866089	0.47	-	0	ID=g8528.t3.CDS1;Parent=g8528.t3;
OZ010653.1_Phania_funesta_genome_assembly,_chromosome:_2	AUGUSTUS	exon	86865832	86866089	.	-	.	ID=g8528.t3.exon1;Parent=g8528.t3;
OZ010653.1_Phania_funesta_genome_assembly,_chromosome:_2	AUGUSTUS	start_codon	86866087	86866089	.	-	0	ID=g8528.t3.start1;Parent=g8528.t3;
OZ010653.1_Phania_funesta_genome_assembly,_chromosome:_2	AUGUSTUS	gene	86864871	86865209	.	+	.	ID=g8529;
OZ010653.1_Phania_funesta_genome_assembly,_chromosome:_2	AUGUSTUS	mRNA	86864871	86865209	1	+	.	ID=g8529.t1;Parent=g8529;
OZ010653.1_Phania_funesta_genome_assembly,_chromosome:_2	AUGUSTUS	start_codon	86864871	86864873	.	+	0	ID=g8529.t1.start1;Parent=g8529.t1;
OZ010653.1_Phania_funesta_genome_assembly,_chromosome:_2	AUGUSTUS	CDS	86864871	86865209	1	+	0	ID=g8529.t1.CDS1;Parent=g8529.t1;
OZ010653.1_Phania_funesta_genome_assembly,_chromosome:_2	AUGUSTUS	exon	86864871	86865209	.	+	.	ID=g8529.t1.exon1;Parent=g8529.t1;
OZ010653.1_Phania_funesta_genome_assembly,_chromosome:_2	AUGUSTUS	stop_codon	86865207	86865209	.	+	0	ID=g8529.t1.stop1;Parent=g8529.t1;
OZ010653.1_Phania_funesta_genome_assembly,_chromosome:_2	AUGUSTUS	gene	86866494	86867153	.	-	.	ID=g8530;
OZ010653.1_Phania_funesta_genome_assembly,_chromosome:_2	AUGUSTUS	mRNA	86866494	86867153	0.49	-	.	ID=g8530.t1;Parent=g8530;
OZ010653.1_Phania_funesta_genome_assembly,_chromosome:_2	AUGUSTUS	stop_codon	86866494	86866496	.	-	0	ID=g8530.t1.stop1;Parent=g8530.t1;
OZ010653.1_Phania_funesta_genome_assembly,_chromosome:_2	AUGUSTUS	CDS	86866494	86867153	0.49	-	0	ID=g8530.t1.CDS1;Parent=g8530.t1;
OZ010653.1_Phania_funesta_genome_assembly,_chromosome:_2	AUGUSTUS	exon	86866494	86867153	.	-	.	ID=g8530.t1.exon1;Parent=g8530.t1;
OZ010653.1_Phania_funesta_genome_assembly,_chromosome:_2	AUGUSTUS	start_codon	86867151	86867153	.	-	0	ID=g8530.t1.start1;Parent=g8530.t1;
OZ010653.1_Phania_funesta_genome_assembly,_chromosome:_2	AUGUSTUS	gene	86867348	86868124	.	-	.	ID=g8531;
OZ010653.1_Phania_funesta_genome_assembly,_chromosome:_2	AUGUSTUS	mRNA	86867348	86868124	1	-	.	ID=g8531.t1;Parent=g8531;
OZ010653.1_Phania_funesta_genome_assembly,_chromosome:_2	AUGUSTUS	stop_codon	86867348	86867350	.	-	0	ID=g8531.t1.stop1;Parent=g8531.t1;
OZ010653.1_Phania_funesta_genome_assembly,_chromosome:_2	AUGUSTUS	CDS	86867348	86868124	1	-	0	ID=g8531.t1.CDS1;Parent=g8531.t1;
OZ010653.1_Phania_funesta_genome_assembly,_chromosome:_2	AUGUSTUS	exon	86867348	86868124	.	-	.	ID=g8531.t1.exon1;Parent=g8531.t1;
OZ010653.1_Phania_funesta_genome_assembly,_chromosome:_2	AUGUSTUS	start_codon	86868122	86868124	.	-	0	ID=g8531.t1.start1;Parent=g8531.t1;
OZ010653.1_Phania_funesta_genome_assembly,_chromosome:_2	AUGUSTUS	gene	86876988	86879612	.	-	.	ID=g8532;
OZ010653.1_Phania_funesta_genome_assembly,_chromosome:_2	AUGUSTUS	mRNA	86876988	86879612	0.53	-	.	ID=g8532.t1;Parent=g8532;
OZ010653.1_Phania_funesta_genome_assembly,_chromosome:_2	AUGUSTUS	stop_codon	86876988	86876990	.	-	0	ID=g8532.t1.stop1;Parent=g8532.t1;
OZ010653.1_Phania_funesta_genome_assembly,_chromosome:_2	AUGUSTUS	CDS	86876988	86877684	0.81	-	1	ID=g8532.t1.CDS1;Parent=g8532.t1;
OZ010653.1_Phania_funesta_genome_assembly,_chromosome:_2	AUGUSTUS	exon	86876988	86877684	.	-	.	ID=g8532.t1.exon1;Parent=g8532.t1;
OZ010653.1_Phania_funesta_genome_assembly,_chromosome:_2	AUGUSTUS	intron	86877685	86878092	0.54	-	.	ID=g8532.t1.intron1;Parent=g8532.t1;
OZ010653.1_Phania_funesta_genome_assembly,_chromosome:_2	AUGUSTUS	CDS	86878093	86879612	0.62	-	0	ID=g8532.t1.CDS2;Parent=g8532.t1;
OZ010653.1_Phania_funesta_genome_assembly,_chromosome:_2	AUGUSTUS	exon	86878093	86879612	.	-	.	ID=g8532.t1.exon2;Parent=g8532.t1;
OZ010653.1_Phania_funesta_genome_assembly,_chromosome:_2	AUGUSTUS	start_codon	86879610	86879612	.	-	0	ID=g8532.t1.start1;Parent=g8532.t1;
OZ010653.1_Phania_funesta_genome_assembly,_chromosome:_2	AUGUSTUS	gene	86879948	86880861	.	-	.	ID=g8533;
OZ010653.1_Phania_funesta_genome_assembly,_chromosome:_2	AUGUSTUS	mRNA	86879948	86880861	0.82	-	.	ID=g8533.t1;Parent=g8533;
OZ010653.1_Phania_funesta_genome_assembly,_chromosome:_2	AUGUSTUS	stop_codon	86879948	86879950	.	-	0	ID=g8533.t1.stop1;Parent=g8533.t1;
OZ010653.1_Phania_funesta_genome_assembly,_chromosome:_2	AUGUSTUS	CDS	86879948	86880802	0.82	-	0	ID=g8533.t1.CDS1;Parent=g8533.t1;
OZ010653.1_Phania_funesta_genome_assembly,_chromosome:_2	AUGUSTUS	exon	86879948	86880802	.	-	.	ID=g8533.t1.exon1;Parent=g8533.t1;
OZ010653.1_Phania_funesta_genome_assembly,_chromosome:_2	AUGUSTUS	intron	86880803	86880849	0.82	-	.	ID=g8533.t1.intron1;Parent=g8533.t1;
OZ010653.1_Phania_funesta_genome_assembly,_chromosome:_2	AUGUSTUS	CDS	86880850	86880861	0.83	-	0	ID=g8533.t1.CDS2;Parent=g8533.t1;
OZ010653.1_Phania_funesta_genome_assembly,_chromosome:_2	AUGUSTUS	exon	86880850	86880861	.	-	.	ID=g8533.t1.exon2;Parent=g8533.t1;
OZ010653.1_Phania_funesta_genome_assembly,_chromosome:_2	AUGUSTUS	start_codon	86880859	86880861	.	-	0	ID=g8533.t1.start1;Parent=g8533.t1;
OZ010653.1_Phania_funesta_genome_assembly,_chromosome:_2	AUGUSTUS	gene	86908305	86909585	.	-	.	ID=g8534;
OZ010653.1_Phania_funesta_genome_assembly,_chromosome:_2	AUGUSTUS	mRNA	86908305	86909585	0.48	-	.	ID=g8534.t1;Parent=g8534;
OZ010653.1_Phania_funesta_genome_assembly,_chromosome:_2	AUGUSTUS	stop_codon	86908305	86908307	.	-	0	ID=g8534.t1.stop1;Parent=g8534.t1;
OZ010653.1_Phania_funesta_genome_assembly,_chromosome:_2	AUGUSTUS	CDS	86908305	86908356	0.87	-	1	ID=g8534.t1.CDS1;Parent=g8534.t1;
OZ010653.1_Phania_funesta_genome_assembly,_chromosome:_2	AUGUSTUS	exon	86908305	86908356	.	-	.	ID=g8534.t1.exon1;Parent=g8534.t1;
OZ010653.1_Phania_funesta_genome_assembly,_chromosome:_2	AUGUSTUS	intron	86908357	86908592	0.62	-	.	ID=g8534.t1.intron1;Parent=g8534.t1;
OZ010653.1_Phania_funesta_genome_assembly,_chromosome:_2	AUGUSTUS	CDS	86908593	86908785	0.62	-	2	ID=g8534.t1.CDS2;Parent=g8534.t1;
OZ010653.1_Phania_funesta_genome_assembly,_chromosome:_2	AUGUSTUS	exon	86908593	86908785	.	-	.	ID=g8534.t1.exon2;Parent=g8534.t1;
OZ010653.1_Phania_funesta_genome_assembly,_chromosome:_2	AUGUSTUS	intron	86908786	86909278	0.71	-	.	ID=g8534.t1.intron2;Parent=g8534.t1;
OZ010653.1_Phania_funesta_genome_assembly,_chromosome:_2	AUGUSTUS	CDS	86909279	86909585	0.76	-	0	ID=g8534.t1.CDS3;Parent=g8534.t1;
OZ010653.1_Phania_funesta_genome_assembly,_chromosome:_2	AUGUSTUS	exon	86909279	86909585	.	-	.	ID=g8534.t1.exon3;Parent=g8534.t1;
OZ010653.1_Phania_funesta_genome_assembly,_chromosome:_2	AUGUSTUS	start_codon	86909583	86909585	.	-	0	ID=g8534.t1.start1;Parent=g8534.t1;
OZ010653.1_Phania_funesta_genome_assembly,_chromosome:_2	AUGUSTUS	gene	86921574	86922516	.	+	.	ID=g8535;
OZ010653.1_Phania_funesta_genome_assembly,_chromosome:_2	AUGUSTUS	mRNA	86921574	86922516	0.8	+	.	ID=g8535.t1;Parent=g8535;
OZ010653.1_Phania_funesta_genome_assembly,_chromosome:_2	AUGUSTUS	start_codon	86921574	86921576	.	+	0	ID=g8535.t1.start1;Parent=g8535.t1;
OZ010653.1_Phania_funesta_genome_assembly,_chromosome:_2	AUGUSTUS	CDS	86921574	86921780	0.8	+	0	ID=g8535.t1.CDS1;Parent=g8535.t1;
OZ010653.1_Phania_funesta_genome_assembly,_chromosome:_2	AUGUSTUS	exon	86921574	86921780	.	+	.	ID=g8535.t1.exon1;Parent=g8535.t1;
OZ010653.1_Phania_funesta_genome_assembly,_chromosome:_2	AUGUSTUS	intron	86921781	86921880	1	+	.	ID=g8535.t1.intron1;Parent=g8535.t1;
OZ010653.1_Phania_funesta_genome_assembly,_chromosome:_2	AUGUSTUS	CDS	86921881	86922516	1	+	0	ID=g8535.t1.CDS2;Parent=g8535.t1;
OZ010653.1_Phania_funesta_genome_assembly,_chromosome:_2	AUGUSTUS	exon	86921881	86922516	.	+	.	ID=g8535.t1.exon2;Parent=g8535.t1;
OZ010653.1_Phania_funesta_genome_assembly,_chromosome:_2	AUGUSTUS	stop_codon	86922514	86922516	.	+	0	ID=g8535.t1.stop1;Parent=g8535.t1;
OZ010653.1_Phania_funesta_genome_assembly,_chromosome:_2	AUGUSTUS	gene	86924222	86924698	.	-	.	ID=g8536;
OZ010653.1_Phania_funesta_genome_assembly,_chromosome:_2	AUGUSTUS	mRNA	86924222	86924698	0.96	-	.	ID=g8536.t1;Parent=g8536;
OZ010653.1_Phania_funesta_genome_assembly,_chromosome:_2	AUGUSTUS	stop_codon	86924222	86924224	.	-	0	ID=g8536.t1.stop1;Parent=g8536.t1;
OZ010653.1_Phania_funesta_genome_assembly,_chromosome:_2	AUGUSTUS	CDS	86924222	86924698	0.96	-	0	ID=g8536.t1.CDS1;Parent=g8536.t1;
OZ010653.1_Phania_funesta_genome_assembly,_chromosome:_2	AUGUSTUS	exon	86924222	86924698	.	-	.	ID=g8536.t1.exon1;Parent=g8536.t1;
OZ010653.1_Phania_funesta_genome_assembly,_chromosome:_2	AUGUSTUS	start_codon	86924696	86924698	.	-	0	ID=g8536.t1.start1;Parent=g8536.t1;
OZ010653.1_Phania_funesta_genome_assembly,_chromosome:_2	AUGUSTUS	gene	86927341	86928895	.	-	.	ID=g8537;
OZ010653.1_Phania_funesta_genome_assembly,_chromosome:_2	AUGUSTUS	mRNA	86927341	86928895	0.44	-	.	ID=g8537.t1;Parent=g8537;
OZ010653.1_Phania_funesta_genome_assembly,_chromosome:_2	AUGUSTUS	stop_codon	86927341	86927343	.	-	0	ID=g8537.t1.stop1;Parent=g8537.t1;
OZ010653.1_Phania_funesta_genome_assembly,_chromosome:_2	AUGUSTUS	CDS	86927341	86927920	0.5	-	1	ID=g8537.t1.CDS1;Parent=g8537.t1;
OZ010653.1_Phania_funesta_genome_assembly,_chromosome:_2	AUGUSTUS	exon	86927341	86927920	.	-	.	ID=g8537.t1.exon1;Parent=g8537.t1;
OZ010653.1_Phania_funesta_genome_assembly,_chromosome:_2	AUGUSTUS	intron	86927921	86927978	0.45	-	.	ID=g8537.t1.intron1;Parent=g8537.t1;
OZ010653.1_Phania_funesta_genome_assembly,_chromosome:_2	AUGUSTUS	CDS	86927979	86928895	0.56	-	0	ID=g8537.t1.CDS2;Parent=g8537.t1;
OZ010653.1_Phania_funesta_genome_assembly,_chromosome:_2	AUGUSTUS	exon	86927979	86928895	.	-	.	ID=g8537.t1.exon2;Parent=g8537.t1;
OZ010653.1_Phania_funesta_genome_assembly,_chromosome:_2	AUGUSTUS	start_codon	86928893	86928895	.	-	0	ID=g8537.t1.start1;Parent=g8537.t1;
OZ010653.1_Phania_funesta_genome_assembly,_chromosome:_2	AUGUSTUS	gene	86931824	86932319	.	-	.	ID=g8538;
OZ010653.1_Phania_funesta_genome_assembly,_chromosome:_2	AUGUSTUS	mRNA	86931824	86932319	1	-	.	ID=g8538.t1;Parent=g8538;
OZ010653.1_Phania_funesta_genome_assembly,_chromosome:_2	AUGUSTUS	stop_codon	86931824	86931826	.	-	0	ID=g8538.t1.stop1;Parent=g8538.t1;
OZ010653.1_Phania_funesta_genome_assembly,_chromosome:_2	AUGUSTUS	CDS	86931824	86931856	1	-	0	ID=g8538.t1.CDS1;Parent=g8538.t1;
OZ010653.1_Phania_funesta_genome_assembly,_chromosome:_2	AUGUSTUS	exon	86931824	86931856	.	-	.	ID=g8538.t1.exon1;Parent=g8538.t1;
OZ010653.1_Phania_funesta_genome_assembly,_chromosome:_2	AUGUSTUS	intron	86931857	86931908	1	-	.	ID=g8538.t1.intron1;Parent=g8538.t1;
OZ010653.1_Phania_funesta_genome_assembly,_chromosome:_2	AUGUSTUS	CDS	86931909	86932030	1	-	2	ID=g8538.t1.CDS2;Parent=g8538.t1;
OZ010653.1_Phania_funesta_genome_assembly,_chromosome:_2	AUGUSTUS	exon	86931909	86932030	.	-	.	ID=g8538.t1.exon2;Parent=g8538.t1;
OZ010653.1_Phania_funesta_genome_assembly,_chromosome:_2	AUGUSTUS	intron	86932031	86932147	1	-	.	ID=g8538.t1.intron2;Parent=g8538.t1;
OZ010653.1_Phania_funesta_genome_assembly,_chromosome:_2	AUGUSTUS	CDS	86932148	86932319	1	-	0	ID=g8538.t1.CDS3;Parent=g8538.t1;
OZ010653.1_Phania_funesta_genome_assembly,_chromosome:_2	AUGUSTUS	exon	86932148	86932319	.	-	.	ID=g8538.t1.exon3;Parent=g8538.t1;
OZ010653.1_Phania_funesta_genome_assembly,_chromosome:_2	AUGUSTUS	start_codon	86932317	86932319	.	-	0	ID=g8538.t1.start1;Parent=g8538.t1;
OZ010653.1_Phania_funesta_genome_assembly,_chromosome:_2	AUGUSTUS	gene	86932353	86933133	.	-	.	ID=g8539;
OZ010653.1_Phania_funesta_genome_assembly,_chromosome:_2	AUGUSTUS	mRNA	86932353	86933133	0.76	-	.	ID=g8539.t1;Parent=g8539;
OZ010653.1_Phania_funesta_genome_assembly,_chromosome:_2	AUGUSTUS	stop_codon	86932353	86932355	.	-	0	ID=g8539.t1.stop1;Parent=g8539.t1;
OZ010653.1_Phania_funesta_genome_assembly,_chromosome:_2	AUGUSTUS	CDS	86932353	86932796	0.98	-	0	ID=g8539.t1.CDS1;Parent=g8539.t1;
OZ010653.1_Phania_funesta_genome_assembly,_chromosome:_2	AUGUSTUS	exon	86932353	86932796	.	-	.	ID=g8539.t1.exon1;Parent=g8539.t1;
OZ010653.1_Phania_funesta_genome_assembly,_chromosome:_2	AUGUSTUS	intron	86932797	86932923	1	-	.	ID=g8539.t1.intron1;Parent=g8539.t1;
OZ010653.1_Phania_funesta_genome_assembly,_chromosome:_2	AUGUSTUS	CDS	86932924	86933133	0.77	-	0	ID=g8539.t1.CDS2;Parent=g8539.t1;
OZ010653.1_Phania_funesta_genome_assembly,_chromosome:_2	AUGUSTUS	exon	86932924	86933133	.	-	.	ID=g8539.t1.exon2;Parent=g8539.t1;
OZ010653.1_Phania_funesta_genome_assembly,_chromosome:_2	AUGUSTUS	start_codon	86933131	86933133	.	-	0	ID=g8539.t1.start1;Parent=g8539.t1;
OZ010653.1_Phania_funesta_genome_assembly,_chromosome:_2	AUGUSTUS	gene	86934486	86936754	.	-	.	ID=g8540;
OZ010653.1_Phania_funesta_genome_assembly,_chromosome:_2	AUGUSTUS	mRNA	86934486	86936754	0.33	-	.	ID=g8540.t1;Parent=g8540;
OZ010653.1_Phania_funesta_genome_assembly,_chromosome:_2	AUGUSTUS	stop_codon	86934486	86934488	.	-	0	ID=g8540.t1.stop1;Parent=g8540.t1;
OZ010653.1_Phania_funesta_genome_assembly,_chromosome:_2	AUGUSTUS	CDS	86934486	86934847	0.45	-	2	ID=g8540.t1.CDS1;Parent=g8540.t1;
OZ010653.1_Phania_funesta_genome_assembly,_chromosome:_2	AUGUSTUS	exon	86934486	86934847	.	-	.	ID=g8540.t1.exon1;Parent=g8540.t1;
OZ010653.1_Phania_funesta_genome_assembly,_chromosome:_2	AUGUSTUS	intron	86934848	86936621	0.37	-	.	ID=g8540.t1.intron1;Parent=g8540.t1;
OZ010653.1_Phania_funesta_genome_assembly,_chromosome:_2	AUGUSTUS	CDS	86936622	86936754	0.98	-	0	ID=g8540.t1.CDS2;Parent=g8540.t1;
OZ010653.1_Phania_funesta_genome_assembly,_chromosome:_2	AUGUSTUS	exon	86936622	86936754	.	-	.	ID=g8540.t1.exon2;Parent=g8540.t1;
OZ010653.1_Phania_funesta_genome_assembly,_chromosome:_2	AUGUSTUS	start_codon	86936752	86936754	.	-	0	ID=g8540.t1.start1;Parent=g8540.t1;
OZ010653.1_Phania_funesta_genome_assembly,_chromosome:_2	AUGUSTUS	gene	86934679	86938797	.	+	.	ID=g8541;
OZ010653.1_Phania_funesta_genome_assembly,_chromosome:_2	AUGUSTUS	mRNA	86934679	86938797	0.19	+	.	ID=g8541.t1;Parent=g8541;
OZ010653.1_Phania_funesta_genome_assembly,_chromosome:_2	AUGUSTUS	start_codon	86934679	86934681	.	+	0	ID=g8541.t1.start1;Parent=g8541.t1;
OZ010653.1_Phania_funesta_genome_assembly,_chromosome:_2	AUGUSTUS	CDS	86934679	86934845	0.19	+	0	ID=g8541.t1.CDS1;Parent=g8541.t1;
OZ010653.1_Phania_funesta_genome_assembly,_chromosome:_2	AUGUSTUS	exon	86934679	86934845	.	+	.	ID=g8541.t1.exon1;Parent=g8541.t1;
OZ010653.1_Phania_funesta_genome_assembly,_chromosome:_2	AUGUSTUS	intron	86934846	86935142	0.19	+	.	ID=g8541.t1.intron1;Parent=g8541.t1;
OZ010653.1_Phania_funesta_genome_assembly,_chromosome:_2	AUGUSTUS	CDS	86935143	86935204	0.19	+	1	ID=g8541.t1.CDS2;Parent=g8541.t1;
OZ010653.1_Phania_funesta_genome_assembly,_chromosome:_2	AUGUSTUS	exon	86935143	86935204	.	+	.	ID=g8541.t1.exon2;Parent=g8541.t1;
OZ010653.1_Phania_funesta_genome_assembly,_chromosome:_2	AUGUSTUS	intron	86935205	86938234	0.19	+	.	ID=g8541.t1.intron2;Parent=g8541.t1;
OZ010653.1_Phania_funesta_genome_assembly,_chromosome:_2	AUGUSTUS	CDS	86938235	86938797	0.43	+	2	ID=g8541.t1.CDS3;Parent=g8541.t1;
OZ010653.1_Phania_funesta_genome_assembly,_chromosome:_2	AUGUSTUS	exon	86938235	86938797	.	+	.	ID=g8541.t1.exon3;Parent=g8541.t1;
OZ010653.1_Phania_funesta_genome_assembly,_chromosome:_2	AUGUSTUS	stop_codon	86938795	86938797	.	+	0	ID=g8541.t1.stop1;Parent=g8541.t1;
OZ010653.1_Phania_funesta_genome_assembly,_chromosome:_2	AUGUSTUS	gene	86939764	86940767	.	-	.	ID=g8542;
OZ010653.1_Phania_funesta_genome_assembly,_chromosome:_2	AUGUSTUS	mRNA	86939764	86940767	0.96	-	.	ID=g8542.t1;Parent=g8542;
OZ010653.1_Phania_funesta_genome_assembly,_chromosome:_2	AUGUSTUS	stop_codon	86939764	86939766	.	-	0	ID=g8542.t1.stop1;Parent=g8542.t1;
OZ010653.1_Phania_funesta_genome_assembly,_chromosome:_2	AUGUSTUS	CDS	86939764	86940381	0.96	-	0	ID=g8542.t1.CDS1;Parent=g8542.t1;
OZ010653.1_Phania_funesta_genome_assembly,_chromosome:_2	AUGUSTUS	exon	86939764	86940381	.	-	.	ID=g8542.t1.exon1;Parent=g8542.t1;
OZ010653.1_Phania_funesta_genome_assembly,_chromosome:_2	AUGUSTUS	intron	86940382	86940438	1	-	.	ID=g8542.t1.intron1;Parent=g8542.t1;
OZ010653.1_Phania_funesta_genome_assembly,_chromosome:_2	AUGUSTUS	CDS	86940439	86940486	1	-	0	ID=g8542.t1.CDS2;Parent=g8542.t1;
OZ010653.1_Phania_funesta_genome_assembly,_chromosome:_2	AUGUSTUS	exon	86940439	86940486	.	-	.	ID=g8542.t1.exon2;Parent=g8542.t1;
OZ010653.1_Phania_funesta_genome_assembly,_chromosome:_2	AUGUSTUS	intron	86940487	86940656	1	-	.	ID=g8542.t1.intron2;Parent=g8542.t1;
OZ010653.1_Phania_funesta_genome_assembly,_chromosome:_2	AUGUSTUS	CDS	86940657	86940767	1	-	0	ID=g8542.t1.CDS3;Parent=g8542.t1;
OZ010653.1_Phania_funesta_genome_assembly,_chromosome:_2	AUGUSTUS	exon	86940657	86940767	.	-	.	ID=g8542.t1.exon3;Parent=g8542.t1;
OZ010653.1_Phania_funesta_genome_assembly,_chromosome:_2	AUGUSTUS	start_codon	86940765	86940767	.	-	0	ID=g8542.t1.start1;Parent=g8542.t1;
OZ010653.1_Phania_funesta_genome_assembly,_chromosome:_2	AUGUSTUS	gene	86945439	86946124	.	-	.	ID=g8543;
OZ010653.1_Phania_funesta_genome_assembly,_chromosome:_2	AUGUSTUS	mRNA	86945439	86945845	1	-	.	ID=g8543.t1;Parent=g8543;
OZ010653.1_Phania_funesta_genome_assembly,_chromosome:_2	AUGUSTUS	stop_codon	86945439	86945441	.	-	0	ID=g8543.t1.stop1;Parent=g8543.t1;
OZ010653.1_Phania_funesta_genome_assembly,_chromosome:_2	AUGUSTUS	CDS	86945439	86945761	1	-	2	ID=g8543.t1.CDS1;Parent=g8543.t1;
OZ010653.1_Phania_funesta_genome_assembly,_chromosome:_2	AUGUSTUS	exon	86945439	86945761	.	-	.	ID=g8543.t1.exon1;Parent=g8543.t1;
OZ010653.1_Phania_funesta_genome_assembly,_chromosome:_2	AUGUSTUS	intron	86945762	86945826	1	-	.	ID=g8543.t1.intron1;Parent=g8543.t1;
OZ010653.1_Phania_funesta_genome_assembly,_chromosome:_2	AUGUSTUS	CDS	86945827	86945845	1	-	0	ID=g8543.t1.CDS2;Parent=g8543.t1;
OZ010653.1_Phania_funesta_genome_assembly,_chromosome:_2	AUGUSTUS	exon	86945827	86945845	.	-	.	ID=g8543.t1.exon2;Parent=g8543.t1;
OZ010653.1_Phania_funesta_genome_assembly,_chromosome:_2	AUGUSTUS	start_codon	86945843	86945845	.	-	0	ID=g8543.t1.start1;Parent=g8543.t1;
OZ010653.1_Phania_funesta_genome_assembly,_chromosome:_2	GeneMark.hmm3	mRNA	86945439	86946124	.	-	.	ID=g8543.t2;Parent=g8543;
OZ010653.1_Phania_funesta_genome_assembly,_chromosome:_2	GeneMark.hmm3	stop_codon	86945439	86945441	.	-	0	ID=g8543.t2.stop1;Parent=g8543.t2;
OZ010653.1_Phania_funesta_genome_assembly,_chromosome:_2	GeneMark.hmm3	CDS	86945439	86945761	.	-	2	ID=g8543.t2.CDS1;Parent=g8543.t2;
OZ010653.1_Phania_funesta_genome_assembly,_chromosome:_2	GeneMark.hmm3	exon	86945439	86945761	0	-	.	ID=g8543.t2.exon1;Parent=g8543.t2;
OZ010653.1_Phania_funesta_genome_assembly,_chromosome:_2	GeneMark.hmm3	intron	86945762	86945826	.	-	0	ID=g8543.t2.intron1;Parent=g8543.t2;
OZ010653.1_Phania_funesta_genome_assembly,_chromosome:_2	GeneMark.hmm3	CDS	86945827	86946124	.	-	0	ID=g8543.t2.CDS2;Parent=g8543.t2;
OZ010653.1_Phania_funesta_genome_assembly,_chromosome:_2	GeneMark.hmm3	exon	86945827	86946124	0	-	.	ID=g8543.t2.exon2;Parent=g8543.t2;
OZ010653.1_Phania_funesta_genome_assembly,_chromosome:_2	GeneMark.hmm3	start_codon	86946122	86946124	.	-	0	ID=g8543.t2.start1;Parent=g8543.t2;
OZ010653.1_Phania_funesta_genome_assembly,_chromosome:_2	AUGUSTUS	gene	86950261	86950902	.	-	.	ID=g8544;
OZ010653.1_Phania_funesta_genome_assembly,_chromosome:_2	AUGUSTUS	mRNA	86950261	86950902	1	-	.	ID=g8544.t1;Parent=g8544;
OZ010653.1_Phania_funesta_genome_assembly,_chromosome:_2	AUGUSTUS	stop_codon	86950261	86950263	.	-	0	ID=g8544.t1.stop1;Parent=g8544.t1;
OZ010653.1_Phania_funesta_genome_assembly,_chromosome:_2	AUGUSTUS	CDS	86950261	86950902	1	-	0	ID=g8544.t1.CDS1;Parent=g8544.t1;
OZ010653.1_Phania_funesta_genome_assembly,_chromosome:_2	AUGUSTUS	exon	86950261	86950902	.	-	.	ID=g8544.t1.exon1;Parent=g8544.t1;
OZ010653.1_Phania_funesta_genome_assembly,_chromosome:_2	AUGUSTUS	start_codon	86950900	86950902	.	-	0	ID=g8544.t1.start1;Parent=g8544.t1;
OZ010653.1_Phania_funesta_genome_assembly,_chromosome:_2	AUGUSTUS	gene	86951658	86953043	.	-	.	ID=g8545;
OZ010653.1_Phania_funesta_genome_assembly,_chromosome:_2	AUGUSTUS	mRNA	86951658	86953043	0.91	-	.	ID=g8545.t1;Parent=g8545;
OZ010653.1_Phania_funesta_genome_assembly,_chromosome:_2	AUGUSTUS	stop_codon	86951658	86951660	.	-	0	ID=g8545.t1.stop1;Parent=g8545.t1;
OZ010653.1_Phania_funesta_genome_assembly,_chromosome:_2	AUGUSTUS	CDS	86951658	86953043	0.91	-	0	ID=g8545.t1.CDS1;Parent=g8545.t1;
OZ010653.1_Phania_funesta_genome_assembly,_chromosome:_2	AUGUSTUS	exon	86951658	86953043	.	-	.	ID=g8545.t1.exon1;Parent=g8545.t1;
OZ010653.1_Phania_funesta_genome_assembly,_chromosome:_2	AUGUSTUS	start_codon	86953041	86953043	.	-	0	ID=g8545.t1.start1;Parent=g8545.t1;
OZ010653.1_Phania_funesta_genome_assembly,_chromosome:_2	AUGUSTUS	gene	86953372	86953878	.	-	.	ID=g8546;
OZ010653.1_Phania_funesta_genome_assembly,_chromosome:_2	AUGUSTUS	mRNA	86953372	86953878	1	-	.	ID=g8546.t1;Parent=g8546;
OZ010653.1_Phania_funesta_genome_assembly,_chromosome:_2	AUGUSTUS	stop_codon	86953372	86953374	.	-	0	ID=g8546.t1.stop1;Parent=g8546.t1;
OZ010653.1_Phania_funesta_genome_assembly,_chromosome:_2	AUGUSTUS	CDS	86953372	86953878	1	-	0	ID=g8546.t1.CDS1;Parent=g8546.t1;
OZ010653.1_Phania_funesta_genome_assembly,_chromosome:_2	AUGUSTUS	exon	86953372	86953878	.	-	.	ID=g8546.t1.exon1;Parent=g8546.t1;
OZ010653.1_Phania_funesta_genome_assembly,_chromosome:_2	AUGUSTUS	start_codon	86953876	86953878	.	-	0	ID=g8546.t1.start1;Parent=g8546.t1;
OZ010653.1_Phania_funesta_genome_assembly,_chromosome:_2	AUGUSTUS	gene	86953909	86954181	.	-	.	ID=g8547;
OZ010653.1_Phania_funesta_genome_assembly,_chromosome:_2	AUGUSTUS	mRNA	86953909	86954181	1	-	.	ID=g8547.t1;Parent=g8547;
OZ010653.1_Phania_funesta_genome_assembly,_chromosome:_2	AUGUSTUS	stop_codon	86953909	86953911	.	-	0	ID=g8547.t1.stop1;Parent=g8547.t1;
OZ010653.1_Phania_funesta_genome_assembly,_chromosome:_2	AUGUSTUS	CDS	86953909	86954181	1	-	0	ID=g8547.t1.CDS1;Parent=g8547.t1;
OZ010653.1_Phania_funesta_genome_assembly,_chromosome:_2	AUGUSTUS	exon	86953909	86954181	.	-	.	ID=g8547.t1.exon1;Parent=g8547.t1;
OZ010653.1_Phania_funesta_genome_assembly,_chromosome:_2	AUGUSTUS	start_codon	86954179	86954181	.	-	0	ID=g8547.t1.start1;Parent=g8547.t1;
OZ010653.1_Phania_funesta_genome_assembly,_chromosome:_2	AUGUSTUS	gene	86954211	86955035	.	-	.	ID=g8548;
OZ010653.1_Phania_funesta_genome_assembly,_chromosome:_2	AUGUSTUS	mRNA	86954211	86955035	1	-	.	ID=g8548.t1;Parent=g8548;
OZ010653.1_Phania_funesta_genome_assembly,_chromosome:_2	AUGUSTUS	stop_codon	86954211	86954213	.	-	0	ID=g8548.t1.stop1;Parent=g8548.t1;
OZ010653.1_Phania_funesta_genome_assembly,_chromosome:_2	AUGUSTUS	CDS	86954211	86955035	1	-	0	ID=g8548.t1.CDS1;Parent=g8548.t1;
OZ010653.1_Phania_funesta_genome_assembly,_chromosome:_2	AUGUSTUS	exon	86954211	86955035	.	-	.	ID=g8548.t1.exon1;Parent=g8548.t1;
OZ010653.1_Phania_funesta_genome_assembly,_chromosome:_2	AUGUSTUS	start_codon	86955033	86955035	.	-	0	ID=g8548.t1.start1;Parent=g8548.t1;
OZ010653.1_Phania_funesta_genome_assembly,_chromosome:_2	AUGUSTUS	gene	86956233	86957030	.	+	.	ID=g8549;
OZ010653.1_Phania_funesta_genome_assembly,_chromosome:_2	AUGUSTUS	mRNA	86956233	86957030	0.71	+	.	ID=g8549.t1;Parent=g8549;
OZ010653.1_Phania_funesta_genome_assembly,_chromosome:_2	AUGUSTUS	start_codon	86956233	86956235	.	+	0	ID=g8549.t1.start1;Parent=g8549.t1;
OZ010653.1_Phania_funesta_genome_assembly,_chromosome:_2	AUGUSTUS	CDS	86956233	86957030	0.71	+	0	ID=g8549.t1.CDS1;Parent=g8549.t1;
OZ010653.1_Phania_funesta_genome_assembly,_chromosome:_2	AUGUSTUS	exon	86956233	86957030	.	+	.	ID=g8549.t1.exon1;Parent=g8549.t1;
OZ010653.1_Phania_funesta_genome_assembly,_chromosome:_2	AUGUSTUS	stop_codon	86957028	86957030	.	+	0	ID=g8549.t1.stop1;Parent=g8549.t1;
OZ010653.1_Phania_funesta_genome_assembly,_chromosome:_2	AUGUSTUS	gene	86967191	86971517	.	-	.	ID=g8550;
OZ010653.1_Phania_funesta_genome_assembly,_chromosome:_2	AUGUSTUS	mRNA	86967191	86971517	0.54	-	.	ID=g8550.t1;Parent=g8550;
OZ010653.1_Phania_funesta_genome_assembly,_chromosome:_2	AUGUSTUS	stop_codon	86967191	86967193	.	-	0	ID=g8550.t1.stop1;Parent=g8550.t1;
OZ010653.1_Phania_funesta_genome_assembly,_chromosome:_2	AUGUSTUS	CDS	86967191	86967397	0.99	-	0	ID=g8550.t1.CDS1;Parent=g8550.t1;
OZ010653.1_Phania_funesta_genome_assembly,_chromosome:_2	AUGUSTUS	exon	86967191	86967397	.	-	.	ID=g8550.t1.exon1;Parent=g8550.t1;
OZ010653.1_Phania_funesta_genome_assembly,_chromosome:_2	AUGUSTUS	intron	86967398	86967454	1	-	.	ID=g8550.t1.intron1;Parent=g8550.t1;
OZ010653.1_Phania_funesta_genome_assembly,_chromosome:_2	AUGUSTUS	CDS	86967455	86967500	1	-	1	ID=g8550.t1.CDS2;Parent=g8550.t1;
OZ010653.1_Phania_funesta_genome_assembly,_chromosome:_2	AUGUSTUS	exon	86967455	86967500	.	-	.	ID=g8550.t1.exon2;Parent=g8550.t1;
OZ010653.1_Phania_funesta_genome_assembly,_chromosome:_2	AUGUSTUS	intron	86967501	86971440	0.55	-	.	ID=g8550.t1.intron2;Parent=g8550.t1;
OZ010653.1_Phania_funesta_genome_assembly,_chromosome:_2	AUGUSTUS	CDS	86971441	86971517	0.55	-	0	ID=g8550.t1.CDS3;Parent=g8550.t1;
OZ010653.1_Phania_funesta_genome_assembly,_chromosome:_2	AUGUSTUS	exon	86971441	86971517	.	-	.	ID=g8550.t1.exon3;Parent=g8550.t1;
OZ010653.1_Phania_funesta_genome_assembly,_chromosome:_2	AUGUSTUS	start_codon	86971515	86971517	.	-	0	ID=g8550.t1.start1;Parent=g8550.t1;
OZ010653.1_Phania_funesta_genome_assembly,_chromosome:_2	GeneMark.hmm3	mRNA	86967191	86967463	.	-	.	ID=g8550.t2;Parent=g8550;
OZ010653.1_Phania_funesta_genome_assembly,_chromosome:_2	GeneMark.hmm3	stop_codon	86967191	86967193	.	-	0	ID=g8550.t2.stop1;Parent=g8550.t2;
OZ010653.1_Phania_funesta_genome_assembly,_chromosome:_2	GeneMark.hmm3	CDS	86967191	86967397	.	-	0	ID=g8550.t2.CDS1;Parent=g8550.t2;
OZ010653.1_Phania_funesta_genome_assembly,_chromosome:_2	GeneMark.hmm3	exon	86967191	86967397	0	-	.	ID=g8550.t2.exon1;Parent=g8550.t2;
OZ010653.1_Phania_funesta_genome_assembly,_chromosome:_2	GeneMark.hmm3	intron	86967398	86967454	.	-	0	ID=g8550.t2.intron1;Parent=g8550.t2;
OZ010653.1_Phania_funesta_genome_assembly,_chromosome:_2	GeneMark.hmm3	CDS	86967455	86967463	.	-	0	ID=g8550.t2.CDS2;Parent=g8550.t2;
OZ010653.1_Phania_funesta_genome_assembly,_chromosome:_2	GeneMark.hmm3	exon	86967455	86967463	0	-	.	ID=g8550.t2.exon2;Parent=g8550.t2;
OZ010653.1_Phania_funesta_genome_assembly,_chromosome:_2	GeneMark.hmm3	start_codon	86967461	86967463	.	-	0	ID=g8550.t2.start1;Parent=g8550.t2;
OZ010653.1_Phania_funesta_genome_assembly,_chromosome:_2	AUGUSTUS	gene	86977492	86978913	.	-	.	ID=g8551;
OZ010653.1_Phania_funesta_genome_assembly,_chromosome:_2	AUGUSTUS	mRNA	86977492	86978913	0.83	-	.	ID=g8551.t1;Parent=g8551;
OZ010653.1_Phania_funesta_genome_assembly,_chromosome:_2	AUGUSTUS	stop_codon	86977492	86977494	.	-	0	ID=g8551.t1.stop1;Parent=g8551.t1;
OZ010653.1_Phania_funesta_genome_assembly,_chromosome:_2	AUGUSTUS	CDS	86977492	86977899	0.88	-	0	ID=g8551.t1.CDS1;Parent=g8551.t1;
OZ010653.1_Phania_funesta_genome_assembly,_chromosome:_2	AUGUSTUS	exon	86977492	86977899	.	-	.	ID=g8551.t1.exon1;Parent=g8551.t1;
OZ010653.1_Phania_funesta_genome_assembly,_chromosome:_2	AUGUSTUS	intron	86977900	86978709	0.86	-	.	ID=g8551.t1.intron1;Parent=g8551.t1;
OZ010653.1_Phania_funesta_genome_assembly,_chromosome:_2	AUGUSTUS	CDS	86978710	86978913	0.86	-	0	ID=g8551.t1.CDS2;Parent=g8551.t1;
OZ010653.1_Phania_funesta_genome_assembly,_chromosome:_2	AUGUSTUS	exon	86978710	86978913	.	-	.	ID=g8551.t1.exon2;Parent=g8551.t1;
OZ010653.1_Phania_funesta_genome_assembly,_chromosome:_2	AUGUSTUS	start_codon	86978911	86978913	.	-	0	ID=g8551.t1.start1;Parent=g8551.t1;
OZ010653.1_Phania_funesta_genome_assembly,_chromosome:_2	AUGUSTUS	gene	86987956	86988501	.	-	.	ID=g8552;
OZ010653.1_Phania_funesta_genome_assembly,_chromosome:_2	AUGUSTUS	mRNA	86987956	86988501	0.47	-	.	ID=g8552.t1;Parent=g8552;
OZ010653.1_Phania_funesta_genome_assembly,_chromosome:_2	AUGUSTUS	stop_codon	86987956	86987958	.	-	0	ID=g8552.t1.stop1;Parent=g8552.t1;
OZ010653.1_Phania_funesta_genome_assembly,_chromosome:_2	AUGUSTUS	CDS	86987956	86988501	0.47	-	0	ID=g8552.t1.CDS1;Parent=g8552.t1;
OZ010653.1_Phania_funesta_genome_assembly,_chromosome:_2	AUGUSTUS	exon	86987956	86988501	.	-	.	ID=g8552.t1.exon1;Parent=g8552.t1;
OZ010653.1_Phania_funesta_genome_assembly,_chromosome:_2	AUGUSTUS	start_codon	86988499	86988501	.	-	0	ID=g8552.t1.start1;Parent=g8552.t1;
OZ010653.1_Phania_funesta_genome_assembly,_chromosome:_2	AUGUSTUS	gene	86988791	86989179	.	-	.	ID=g8553;
OZ010653.1_Phania_funesta_genome_assembly,_chromosome:_2	AUGUSTUS	mRNA	86988791	86989179	0.46	-	.	ID=g8553.t1;Parent=g8553;
OZ010653.1_Phania_funesta_genome_assembly,_chromosome:_2	AUGUSTUS	stop_codon	86988791	86988793	.	-	0	ID=g8553.t1.stop1;Parent=g8553.t1;
OZ010653.1_Phania_funesta_genome_assembly,_chromosome:_2	AUGUSTUS	CDS	86988791	86989003	0.46	-	0	ID=g8553.t1.CDS1;Parent=g8553.t1;
OZ010653.1_Phania_funesta_genome_assembly,_chromosome:_2	AUGUSTUS	exon	86988791	86989003	.	-	.	ID=g8553.t1.exon1;Parent=g8553.t1;
OZ010653.1_Phania_funesta_genome_assembly,_chromosome:_2	AUGUSTUS	intron	86989004	86989119	0.61	-	.	ID=g8553.t1.intron1;Parent=g8553.t1;
OZ010653.1_Phania_funesta_genome_assembly,_chromosome:_2	AUGUSTUS	CDS	86989120	86989179	0.66	-	0	ID=g8553.t1.CDS2;Parent=g8553.t1;
OZ010653.1_Phania_funesta_genome_assembly,_chromosome:_2	AUGUSTUS	exon	86989120	86989179	.	-	.	ID=g8553.t1.exon2;Parent=g8553.t1;
OZ010653.1_Phania_funesta_genome_assembly,_chromosome:_2	AUGUSTUS	start_codon	86989177	86989179	.	-	0	ID=g8553.t1.start1;Parent=g8553.t1;
OZ010653.1_Phania_funesta_genome_assembly,_chromosome:_2	AUGUSTUS	gene	86990876	86991643	.	-	.	ID=g8554;
OZ010653.1_Phania_funesta_genome_assembly,_chromosome:_2	AUGUSTUS	mRNA	86990876	86991643	0.59	-	.	ID=g8554.t1;Parent=g8554;
OZ010653.1_Phania_funesta_genome_assembly,_chromosome:_2	AUGUSTUS	stop_codon	86990876	86990878	.	-	0	ID=g8554.t1.stop1;Parent=g8554.t1;
OZ010653.1_Phania_funesta_genome_assembly,_chromosome:_2	AUGUSTUS	CDS	86990876	86991643	0.59	-	0	ID=g8554.t1.CDS1;Parent=g8554.t1;
OZ010653.1_Phania_funesta_genome_assembly,_chromosome:_2	AUGUSTUS	exon	86990876	86991643	.	-	.	ID=g8554.t1.exon1;Parent=g8554.t1;
OZ010653.1_Phania_funesta_genome_assembly,_chromosome:_2	AUGUSTUS	start_codon	86991641	86991643	.	-	0	ID=g8554.t1.start1;Parent=g8554.t1;
OZ010653.1_Phania_funesta_genome_assembly,_chromosome:_2	AUGUSTUS	gene	86997939	86998241	.	-	.	ID=g8555;
OZ010653.1_Phania_funesta_genome_assembly,_chromosome:_2	AUGUSTUS	mRNA	86997939	86998241	0.75	-	.	ID=g8555.t1;Parent=g8555;
OZ010653.1_Phania_funesta_genome_assembly,_chromosome:_2	AUGUSTUS	stop_codon	86997939	86997941	.	-	0	ID=g8555.t1.stop1;Parent=g8555.t1;
OZ010653.1_Phania_funesta_genome_assembly,_chromosome:_2	AUGUSTUS	CDS	86997939	86998241	0.75	-	0	ID=g8555.t1.CDS1;Parent=g8555.t1;
OZ010653.1_Phania_funesta_genome_assembly,_chromosome:_2	AUGUSTUS	exon	86997939	86998241	.	-	.	ID=g8555.t1.exon1;Parent=g8555.t1;
OZ010653.1_Phania_funesta_genome_assembly,_chromosome:_2	AUGUSTUS	start_codon	86998239	86998241	.	-	0	ID=g8555.t1.start1;Parent=g8555.t1;
OZ010653.1_Phania_funesta_genome_assembly,_chromosome:_2	AUGUSTUS	gene	86999299	86999936	.	-	.	ID=g8556;
OZ010653.1_Phania_funesta_genome_assembly,_chromosome:_2	AUGUSTUS	mRNA	86999299	86999936	0.43	-	.	ID=g8556.t1;Parent=g8556;
OZ010653.1_Phania_funesta_genome_assembly,_chromosome:_2	AUGUSTUS	stop_codon	86999299	86999301	.	-	0	ID=g8556.t1.stop1;Parent=g8556.t1;
OZ010653.1_Phania_funesta_genome_assembly,_chromosome:_2	AUGUSTUS	CDS	86999299	86999537	0.43	-	2	ID=g8556.t1.CDS1;Parent=g8556.t1;
OZ010653.1_Phania_funesta_genome_assembly,_chromosome:_2	AUGUSTUS	exon	86999299	86999537	.	-	.	ID=g8556.t1.exon1;Parent=g8556.t1;
OZ010653.1_Phania_funesta_genome_assembly,_chromosome:_2	AUGUSTUS	intron	86999538	86999626	0.43	-	.	ID=g8556.t1.intron1;Parent=g8556.t1;
OZ010653.1_Phania_funesta_genome_assembly,_chromosome:_2	AUGUSTUS	CDS	86999627	86999829	0.45	-	1	ID=g8556.t1.CDS2;Parent=g8556.t1;
OZ010653.1_Phania_funesta_genome_assembly,_chromosome:_2	AUGUSTUS	exon	86999627	86999829	.	-	.	ID=g8556.t1.exon2;Parent=g8556.t1;
OZ010653.1_Phania_funesta_genome_assembly,_chromosome:_2	AUGUSTUS	intron	86999830	86999883	1	-	.	ID=g8556.t1.intron2;Parent=g8556.t1;
OZ010653.1_Phania_funesta_genome_assembly,_chromosome:_2	AUGUSTUS	CDS	86999884	86999936	1	-	0	ID=g8556.t1.CDS3;Parent=g8556.t1;
OZ010653.1_Phania_funesta_genome_assembly,_chromosome:_2	AUGUSTUS	exon	86999884	86999936	.	-	.	ID=g8556.t1.exon3;Parent=g8556.t1;
OZ010653.1_Phania_funesta_genome_assembly,_chromosome:_2	AUGUSTUS	start_codon	86999934	86999936	.	-	0	ID=g8556.t1.start1;Parent=g8556.t1;
OZ010653.1_Phania_funesta_genome_assembly,_chromosome:_2	AUGUSTUS	gene	87000429	87010059	.	-	.	ID=g8557;
OZ010653.1_Phania_funesta_genome_assembly,_chromosome:_2	AUGUSTUS	mRNA	87000429	87010059	0.23	-	.	ID=g8557.t1;Parent=g8557;
OZ010653.1_Phania_funesta_genome_assembly,_chromosome:_2	AUGUSTUS	stop_codon	87000429	87000431	.	-	0	ID=g8557.t1.stop1;Parent=g8557.t1;
OZ010653.1_Phania_funesta_genome_assembly,_chromosome:_2	AUGUSTUS	CDS	87000429	87000584	0.69	-	0	ID=g8557.t1.CDS1;Parent=g8557.t1;
OZ010653.1_Phania_funesta_genome_assembly,_chromosome:_2	AUGUSTUS	exon	87000429	87000584	.	-	.	ID=g8557.t1.exon1;Parent=g8557.t1;
OZ010653.1_Phania_funesta_genome_assembly,_chromosome:_2	AUGUSTUS	intron	87000585	87002264	0.52	-	.	ID=g8557.t1.intron1;Parent=g8557.t1;
OZ010653.1_Phania_funesta_genome_assembly,_chromosome:_2	AUGUSTUS	CDS	87002265	87002771	0.52	-	0	ID=g8557.t1.CDS2;Parent=g8557.t1;
OZ010653.1_Phania_funesta_genome_assembly,_chromosome:_2	AUGUSTUS	exon	87002265	87002771	.	-	.	ID=g8557.t1.exon2;Parent=g8557.t1;
OZ010653.1_Phania_funesta_genome_assembly,_chromosome:_2	AUGUSTUS	intron	87002772	87002818	1	-	.	ID=g8557.t1.intron2;Parent=g8557.t1;
OZ010653.1_Phania_funesta_genome_assembly,_chromosome:_2	AUGUSTUS	CDS	87002819	87002929	1	-	0	ID=g8557.t1.CDS3;Parent=g8557.t1;
OZ010653.1_Phania_funesta_genome_assembly,_chromosome:_2	AUGUSTUS	exon	87002819	87002929	.	-	.	ID=g8557.t1.exon3;Parent=g8557.t1;
OZ010653.1_Phania_funesta_genome_assembly,_chromosome:_2	AUGUSTUS	intron	87002930	87003785	0.91	-	.	ID=g8557.t1.intron3;Parent=g8557.t1;
OZ010653.1_Phania_funesta_genome_assembly,_chromosome:_2	AUGUSTUS	CDS	87003786	87004102	0.62	-	2	ID=g8557.t1.CDS4;Parent=g8557.t1;
OZ010653.1_Phania_funesta_genome_assembly,_chromosome:_2	AUGUSTUS	exon	87003786	87004102	.	-	.	ID=g8557.t1.exon4;Parent=g8557.t1;
OZ010653.1_Phania_funesta_genome_assembly,_chromosome:_2	AUGUSTUS	intron	87004103	87009917	0.4	-	.	ID=g8557.t1.intron4;Parent=g8557.t1;
OZ010653.1_Phania_funesta_genome_assembly,_chromosome:_2	AUGUSTUS	CDS	87009918	87010059	0.41	-	0	ID=g8557.t1.CDS5;Parent=g8557.t1;
OZ010653.1_Phania_funesta_genome_assembly,_chromosome:_2	AUGUSTUS	exon	87009918	87010059	.	-	.	ID=g8557.t1.exon5;Parent=g8557.t1;
OZ010653.1_Phania_funesta_genome_assembly,_chromosome:_2	AUGUSTUS	start_codon	87010057	87010059	.	-	0	ID=g8557.t1.start1;Parent=g8557.t1;
OZ010653.1_Phania_funesta_genome_assembly,_chromosome:_2	AUGUSTUS	gene	87011507	87012610	.	-	.	ID=g8558;
OZ010653.1_Phania_funesta_genome_assembly,_chromosome:_2	AUGUSTUS	mRNA	87011507	87012610	0.66	-	.	ID=g8558.t1;Parent=g8558;
OZ010653.1_Phania_funesta_genome_assembly,_chromosome:_2	AUGUSTUS	stop_codon	87011507	87011509	.	-	0	ID=g8558.t1.stop1;Parent=g8558.t1;
OZ010653.1_Phania_funesta_genome_assembly,_chromosome:_2	AUGUSTUS	CDS	87011507	87012610	0.66	-	0	ID=g8558.t1.CDS1;Parent=g8558.t1;
OZ010653.1_Phania_funesta_genome_assembly,_chromosome:_2	AUGUSTUS	exon	87011507	87012610	.	-	.	ID=g8558.t1.exon1;Parent=g8558.t1;
OZ010653.1_Phania_funesta_genome_assembly,_chromosome:_2	AUGUSTUS	start_codon	87012608	87012610	.	-	0	ID=g8558.t1.start1;Parent=g8558.t1;
OZ010653.1_Phania_funesta_genome_assembly,_chromosome:_2	AUGUSTUS	gene	87014533	87014865	.	-	.	ID=g8559;
OZ010653.1_Phania_funesta_genome_assembly,_chromosome:_2	AUGUSTUS	mRNA	87014533	87014865	0.62	-	.	ID=g8559.t1;Parent=g8559;
OZ010653.1_Phania_funesta_genome_assembly,_chromosome:_2	AUGUSTUS	stop_codon	87014533	87014535	.	-	0	ID=g8559.t1.stop1;Parent=g8559.t1;
OZ010653.1_Phania_funesta_genome_assembly,_chromosome:_2	AUGUSTUS	CDS	87014533	87014865	0.62	-	0	ID=g8559.t1.CDS1;Parent=g8559.t1;
OZ010653.1_Phania_funesta_genome_assembly,_chromosome:_2	AUGUSTUS	exon	87014533	87014865	.	-	.	ID=g8559.t1.exon1;Parent=g8559.t1;
OZ010653.1_Phania_funesta_genome_assembly,_chromosome:_2	AUGUSTUS	start_codon	87014863	87014865	.	-	0	ID=g8559.t1.start1;Parent=g8559.t1;
OZ010653.1_Phania_funesta_genome_assembly,_chromosome:_2	AUGUSTUS	gene	87020813	87021969	.	-	.	ID=g8560;
OZ010653.1_Phania_funesta_genome_assembly,_chromosome:_2	AUGUSTUS	mRNA	87020813	87021969	0.93	-	.	ID=g8560.t1;Parent=g8560;
OZ010653.1_Phania_funesta_genome_assembly,_chromosome:_2	AUGUSTUS	stop_codon	87020813	87020815	.	-	0	ID=g8560.t1.stop1;Parent=g8560.t1;
OZ010653.1_Phania_funesta_genome_assembly,_chromosome:_2	AUGUSTUS	CDS	87020813	87021829	0.93	-	0	ID=g8560.t1.CDS1;Parent=g8560.t1;
OZ010653.1_Phania_funesta_genome_assembly,_chromosome:_2	AUGUSTUS	exon	87020813	87021829	.	-	.	ID=g8560.t1.exon1;Parent=g8560.t1;
OZ010653.1_Phania_funesta_genome_assembly,_chromosome:_2	AUGUSTUS	intron	87021830	87021888	1	-	.	ID=g8560.t1.intron1;Parent=g8560.t1;
OZ010653.1_Phania_funesta_genome_assembly,_chromosome:_2	AUGUSTUS	CDS	87021889	87021969	1	-	0	ID=g8560.t1.CDS2;Parent=g8560.t1;
OZ010653.1_Phania_funesta_genome_assembly,_chromosome:_2	AUGUSTUS	exon	87021889	87021969	.	-	.	ID=g8560.t1.exon2;Parent=g8560.t1;
OZ010653.1_Phania_funesta_genome_assembly,_chromosome:_2	AUGUSTUS	start_codon	87021967	87021969	.	-	0	ID=g8560.t1.start1;Parent=g8560.t1;
OZ010653.1_Phania_funesta_genome_assembly,_chromosome:_2	AUGUSTUS	gene	87036313	87037473	.	-	.	ID=g8561;
OZ010653.1_Phania_funesta_genome_assembly,_chromosome:_2	AUGUSTUS	mRNA	87036313	87037473	1	-	.	ID=g8561.t1;Parent=g8561;
OZ010653.1_Phania_funesta_genome_assembly,_chromosome:_2	AUGUSTUS	stop_codon	87036313	87036315	.	-	0	ID=g8561.t1.stop1;Parent=g8561.t1;
OZ010653.1_Phania_funesta_genome_assembly,_chromosome:_2	AUGUSTUS	CDS	87036313	87037473	1	-	0	ID=g8561.t1.CDS1;Parent=g8561.t1;
OZ010653.1_Phania_funesta_genome_assembly,_chromosome:_2	AUGUSTUS	exon	87036313	87037473	.	-	.	ID=g8561.t1.exon1;Parent=g8561.t1;
OZ010653.1_Phania_funesta_genome_assembly,_chromosome:_2	AUGUSTUS	start_codon	87037471	87037473	.	-	0	ID=g8561.t1.start1;Parent=g8561.t1;
OZ010653.1_Phania_funesta_genome_assembly,_chromosome:_2	AUGUSTUS	gene	87042983	87043806	.	-	.	ID=g8562;
OZ010653.1_Phania_funesta_genome_assembly,_chromosome:_2	AUGUSTUS	mRNA	87042983	87043806	0.7	-	.	ID=g8562.t1;Parent=g8562;
OZ010653.1_Phania_funesta_genome_assembly,_chromosome:_2	AUGUSTUS	stop_codon	87042983	87042985	.	-	0	ID=g8562.t1.stop1;Parent=g8562.t1;
OZ010653.1_Phania_funesta_genome_assembly,_chromosome:_2	AUGUSTUS	CDS	87042983	87043258	1	-	0	ID=g8562.t1.CDS1;Parent=g8562.t1;
OZ010653.1_Phania_funesta_genome_assembly,_chromosome:_2	AUGUSTUS	exon	87042983	87043258	.	-	.	ID=g8562.t1.exon1;Parent=g8562.t1;
OZ010653.1_Phania_funesta_genome_assembly,_chromosome:_2	AUGUSTUS	intron	87043259	87043308	1	-	.	ID=g8562.t1.intron1;Parent=g8562.t1;
OZ010653.1_Phania_funesta_genome_assembly,_chromosome:_2	AUGUSTUS	CDS	87043309	87043366	1	-	1	ID=g8562.t1.CDS2;Parent=g8562.t1;
OZ010653.1_Phania_funesta_genome_assembly,_chromosome:_2	AUGUSTUS	exon	87043309	87043366	.	-	.	ID=g8562.t1.exon2;Parent=g8562.t1;
OZ010653.1_Phania_funesta_genome_assembly,_chromosome:_2	AUGUSTUS	intron	87043367	87043486	0.97	-	.	ID=g8562.t1.intron2;Parent=g8562.t1;
OZ010653.1_Phania_funesta_genome_assembly,_chromosome:_2	AUGUSTUS	CDS	87043487	87043512	0.97	-	0	ID=g8562.t1.CDS3;Parent=g8562.t1;
OZ010653.1_Phania_funesta_genome_assembly,_chromosome:_2	AUGUSTUS	exon	87043487	87043512	.	-	.	ID=g8562.t1.exon3;Parent=g8562.t1;
OZ010653.1_Phania_funesta_genome_assembly,_chromosome:_2	AUGUSTUS	intron	87043513	87043578	0.97	-	.	ID=g8562.t1.intron3;Parent=g8562.t1;
OZ010653.1_Phania_funesta_genome_assembly,_chromosome:_2	AUGUSTUS	CDS	87043579	87043712	0.7	-	2	ID=g8562.t1.CDS4;Parent=g8562.t1;
OZ010653.1_Phania_funesta_genome_assembly,_chromosome:_2	AUGUSTUS	exon	87043579	87043712	.	-	.	ID=g8562.t1.exon4;Parent=g8562.t1;
OZ010653.1_Phania_funesta_genome_assembly,_chromosome:_2	AUGUSTUS	intron	87043713	87043778	0.73	-	.	ID=g8562.t1.intron4;Parent=g8562.t1;
OZ010653.1_Phania_funesta_genome_assembly,_chromosome:_2	AUGUSTUS	CDS	87043779	87043806	1	-	0	ID=g8562.t1.CDS5;Parent=g8562.t1;
OZ010653.1_Phania_funesta_genome_assembly,_chromosome:_2	AUGUSTUS	exon	87043779	87043806	.	-	.	ID=g8562.t1.exon5;Parent=g8562.t1;
OZ010653.1_Phania_funesta_genome_assembly,_chromosome:_2	AUGUSTUS	start_codon	87043804	87043806	.	-	0	ID=g8562.t1.start1;Parent=g8562.t1;
OZ010653.1_Phania_funesta_genome_assembly,_chromosome:_2	AUGUSTUS	mRNA	87042983	87043806	0.99	-	.	ID=g8562.t2;Parent=g8562;
OZ010653.1_Phania_funesta_genome_assembly,_chromosome:_2	AUGUSTUS	stop_codon	87042983	87042985	.	-	0	ID=g8562.t2.stop1;Parent=g8562.t2;
OZ010653.1_Phania_funesta_genome_assembly,_chromosome:_2	AUGUSTUS	CDS	87042983	87043258	1	-	0	ID=g8562.t2.CDS1;Parent=g8562.t2;
OZ010653.1_Phania_funesta_genome_assembly,_chromosome:_2	AUGUSTUS	exon	87042983	87043258	.	-	.	ID=g8562.t2.exon1;Parent=g8562.t2;
OZ010653.1_Phania_funesta_genome_assembly,_chromosome:_2	AUGUSTUS	intron	87043259	87043308	1	-	.	ID=g8562.t2.intron1;Parent=g8562.t2;
OZ010653.1_Phania_funesta_genome_assembly,_chromosome:_2	AUGUSTUS	CDS	87043309	87043366	1	-	1	ID=g8562.t2.CDS2;Parent=g8562.t2;
OZ010653.1_Phania_funesta_genome_assembly,_chromosome:_2	AUGUSTUS	exon	87043309	87043366	.	-	.	ID=g8562.t2.exon2;Parent=g8562.t2;
OZ010653.1_Phania_funesta_genome_assembly,_chromosome:_2	AUGUSTUS	intron	87043367	87043486	0.99	-	.	ID=g8562.t2.intron2;Parent=g8562.t2;
OZ010653.1_Phania_funesta_genome_assembly,_chromosome:_2	AUGUSTUS	CDS	87043487	87043512	0.99	-	0	ID=g8562.t2.CDS3;Parent=g8562.t2;
OZ010653.1_Phania_funesta_genome_assembly,_chromosome:_2	AUGUSTUS	exon	87043487	87043512	.	-	.	ID=g8562.t2.exon3;Parent=g8562.t2;
OZ010653.1_Phania_funesta_genome_assembly,_chromosome:_2	AUGUSTUS	intron	87043513	87043578	0.99	-	.	ID=g8562.t2.intron3;Parent=g8562.t2;
OZ010653.1_Phania_funesta_genome_assembly,_chromosome:_2	AUGUSTUS	CDS	87043579	87043715	0.99	-	2	ID=g8562.t2.CDS4;Parent=g8562.t2;
OZ010653.1_Phania_funesta_genome_assembly,_chromosome:_2	AUGUSTUS	exon	87043579	87043715	.	-	.	ID=g8562.t2.exon4;Parent=g8562.t2;
OZ010653.1_Phania_funesta_genome_assembly,_chromosome:_2	AUGUSTUS	intron	87043716	87043778	1	-	.	ID=g8562.t2.intron4;Parent=g8562.t2;
OZ010653.1_Phania_funesta_genome_assembly,_chromosome:_2	AUGUSTUS	CDS	87043779	87043806	1	-	0	ID=g8562.t2.CDS5;Parent=g8562.t2;
OZ010653.1_Phania_funesta_genome_assembly,_chromosome:_2	AUGUSTUS	exon	87043779	87043806	.	-	.	ID=g8562.t2.exon5;Parent=g8562.t2;
OZ010653.1_Phania_funesta_genome_assembly,_chromosome:_2	AUGUSTUS	start_codon	87043804	87043806	.	-	0	ID=g8562.t2.start1;Parent=g8562.t2;
OZ010653.1_Phania_funesta_genome_assembly,_chromosome:_2	AUGUSTUS	gene	87049201	87051034	.	+	.	ID=g8563;
OZ010653.1_Phania_funesta_genome_assembly,_chromosome:_2	AUGUSTUS	mRNA	87049201	87051034	0.27	+	.	ID=g8563.t1;Parent=g8563;
OZ010653.1_Phania_funesta_genome_assembly,_chromosome:_2	AUGUSTUS	start_codon	87049201	87049203	.	+	0	ID=g8563.t1.start1;Parent=g8563.t1;
OZ010653.1_Phania_funesta_genome_assembly,_chromosome:_2	AUGUSTUS	CDS	87049201	87049515	1	+	0	ID=g8563.t1.CDS1;Parent=g8563.t1;
OZ010653.1_Phania_funesta_genome_assembly,_chromosome:_2	AUGUSTUS	exon	87049201	87049515	.	+	.	ID=g8563.t1.exon1;Parent=g8563.t1;
OZ010653.1_Phania_funesta_genome_assembly,_chromosome:_2	AUGUSTUS	intron	87049516	87049582	1	+	.	ID=g8563.t1.intron1;Parent=g8563.t1;
OZ010653.1_Phania_funesta_genome_assembly,_chromosome:_2	AUGUSTUS	CDS	87049583	87049677	0.27	+	0	ID=g8563.t1.CDS2;Parent=g8563.t1;
OZ010653.1_Phania_funesta_genome_assembly,_chromosome:_2	AUGUSTUS	exon	87049583	87049677	.	+	.	ID=g8563.t1.exon2;Parent=g8563.t1;
OZ010653.1_Phania_funesta_genome_assembly,_chromosome:_2	AUGUSTUS	intron	87049678	87050946	0.27	+	.	ID=g8563.t1.intron2;Parent=g8563.t1;
OZ010653.1_Phania_funesta_genome_assembly,_chromosome:_2	AUGUSTUS	CDS	87050947	87051034	1	+	1	ID=g8563.t1.CDS3;Parent=g8563.t1;
OZ010653.1_Phania_funesta_genome_assembly,_chromosome:_2	AUGUSTUS	exon	87050947	87051034	.	+	.	ID=g8563.t1.exon3;Parent=g8563.t1;
OZ010653.1_Phania_funesta_genome_assembly,_chromosome:_2	AUGUSTUS	stop_codon	87051032	87051034	.	+	0	ID=g8563.t1.stop1;Parent=g8563.t1;
OZ010653.1_Phania_funesta_genome_assembly,_chromosome:_2	AUGUSTUS	gene	87063538	87065050	.	-	.	ID=g8564;
OZ010653.1_Phania_funesta_genome_assembly,_chromosome:_2	AUGUSTUS	mRNA	87063538	87065050	0.86	-	.	ID=g8564.t1;Parent=g8564;
OZ010653.1_Phania_funesta_genome_assembly,_chromosome:_2	AUGUSTUS	stop_codon	87063538	87063540	.	-	0	ID=g8564.t1.stop1;Parent=g8564.t1;
OZ010653.1_Phania_funesta_genome_assembly,_chromosome:_2	AUGUSTUS	CDS	87063538	87063633	0.86	-	0	ID=g8564.t1.CDS1;Parent=g8564.t1;
OZ010653.1_Phania_funesta_genome_assembly,_chromosome:_2	AUGUSTUS	exon	87063538	87063633	.	-	.	ID=g8564.t1.exon1;Parent=g8564.t1;
OZ010653.1_Phania_funesta_genome_assembly,_chromosome:_2	AUGUSTUS	intron	87063634	87064561	0.86	-	.	ID=g8564.t1.intron1;Parent=g8564.t1;
OZ010653.1_Phania_funesta_genome_assembly,_chromosome:_2	AUGUSTUS	CDS	87064562	87065050	0.86	-	0	ID=g8564.t1.CDS2;Parent=g8564.t1;
OZ010653.1_Phania_funesta_genome_assembly,_chromosome:_2	AUGUSTUS	exon	87064562	87065050	.	-	.	ID=g8564.t1.exon2;Parent=g8564.t1;
OZ010653.1_Phania_funesta_genome_assembly,_chromosome:_2	AUGUSTUS	start_codon	87065048	87065050	.	-	0	ID=g8564.t1.start1;Parent=g8564.t1;
OZ010653.1_Phania_funesta_genome_assembly,_chromosome:_2	AUGUSTUS	gene	87093079	87095033	.	-	.	ID=g8565;
OZ010653.1_Phania_funesta_genome_assembly,_chromosome:_2	AUGUSTUS	mRNA	87093079	87095033	0.49	-	.	ID=g8565.t1;Parent=g8565;
OZ010653.1_Phania_funesta_genome_assembly,_chromosome:_2	AUGUSTUS	stop_codon	87093079	87093081	.	-	0	ID=g8565.t1.stop1;Parent=g8565.t1;
OZ010653.1_Phania_funesta_genome_assembly,_chromosome:_2	AUGUSTUS	CDS	87093079	87093370	0.49	-	1	ID=g8565.t1.CDS1;Parent=g8565.t1;
OZ010653.1_Phania_funesta_genome_assembly,_chromosome:_2	AUGUSTUS	exon	87093079	87093370	.	-	.	ID=g8565.t1.exon1;Parent=g8565.t1;
OZ010653.1_Phania_funesta_genome_assembly,_chromosome:_2	AUGUSTUS	intron	87093371	87094320	0.49	-	.	ID=g8565.t1.intron1;Parent=g8565.t1;
OZ010653.1_Phania_funesta_genome_assembly,_chromosome:_2	AUGUSTUS	CDS	87094321	87095033	0.68	-	0	ID=g8565.t1.CDS2;Parent=g8565.t1;
OZ010653.1_Phania_funesta_genome_assembly,_chromosome:_2	AUGUSTUS	exon	87094321	87095033	.	-	.	ID=g8565.t1.exon2;Parent=g8565.t1;
OZ010653.1_Phania_funesta_genome_assembly,_chromosome:_2	AUGUSTUS	start_codon	87095031	87095033	.	-	0	ID=g8565.t1.start1;Parent=g8565.t1;
OZ010653.1_Phania_funesta_genome_assembly,_chromosome:_2	AUGUSTUS	mRNA	87093079	87095033	0.4	-	.	ID=g8565.t2;Parent=g8565;
OZ010653.1_Phania_funesta_genome_assembly,_chromosome:_2	AUGUSTUS	stop_codon	87093079	87093081	.	-	0	ID=g8565.t2.stop1;Parent=g8565.t2;
OZ010653.1_Phania_funesta_genome_assembly,_chromosome:_2	AUGUSTUS	CDS	87093079	87093253	0.4	-	1	ID=g8565.t2.CDS1;Parent=g8565.t2;
OZ010653.1_Phania_funesta_genome_assembly,_chromosome:_2	AUGUSTUS	exon	87093079	87093253	.	-	.	ID=g8565.t2.exon1;Parent=g8565.t2;
OZ010653.1_Phania_funesta_genome_assembly,_chromosome:_2	AUGUSTUS	intron	87093254	87094320	0.4	-	.	ID=g8565.t2.intron1;Parent=g8565.t2;
OZ010653.1_Phania_funesta_genome_assembly,_chromosome:_2	AUGUSTUS	CDS	87094321	87095033	0.86	-	0	ID=g8565.t2.CDS2;Parent=g8565.t2;
OZ010653.1_Phania_funesta_genome_assembly,_chromosome:_2	AUGUSTUS	exon	87094321	87095033	.	-	.	ID=g8565.t2.exon2;Parent=g8565.t2;
OZ010653.1_Phania_funesta_genome_assembly,_chromosome:_2	AUGUSTUS	start_codon	87095031	87095033	.	-	0	ID=g8565.t2.start1;Parent=g8565.t2;
OZ010653.1_Phania_funesta_genome_assembly,_chromosome:_2	AUGUSTUS	gene	87095060	87095269	.	-	.	ID=g8566;
OZ010653.1_Phania_funesta_genome_assembly,_chromosome:_2	AUGUSTUS	mRNA	87095060	87095269	1	-	.	ID=g8566.t1;Parent=g8566;
OZ010653.1_Phania_funesta_genome_assembly,_chromosome:_2	AUGUSTUS	stop_codon	87095060	87095062	.	-	0	ID=g8566.t1.stop1;Parent=g8566.t1;
OZ010653.1_Phania_funesta_genome_assembly,_chromosome:_2	AUGUSTUS	CDS	87095060	87095269	1	-	0	ID=g8566.t1.CDS1;Parent=g8566.t1;
OZ010653.1_Phania_funesta_genome_assembly,_chromosome:_2	AUGUSTUS	exon	87095060	87095269	.	-	.	ID=g8566.t1.exon1;Parent=g8566.t1;
OZ010653.1_Phania_funesta_genome_assembly,_chromosome:_2	AUGUSTUS	start_codon	87095267	87095269	.	-	0	ID=g8566.t1.start1;Parent=g8566.t1;
OZ010653.1_Phania_funesta_genome_assembly,_chromosome:_2	AUGUSTUS	gene	87104496	87105869	.	-	.	ID=g8567;
OZ010653.1_Phania_funesta_genome_assembly,_chromosome:_2	AUGUSTUS	mRNA	87104496	87105869	0.6	-	.	ID=g8567.t1;Parent=g8567;
OZ010653.1_Phania_funesta_genome_assembly,_chromosome:_2	AUGUSTUS	stop_codon	87104496	87104498	.	-	0	ID=g8567.t1.stop1;Parent=g8567.t1;
OZ010653.1_Phania_funesta_genome_assembly,_chromosome:_2	AUGUSTUS	CDS	87104496	87104651	0.72	-	0	ID=g8567.t1.CDS1;Parent=g8567.t1;
OZ010653.1_Phania_funesta_genome_assembly,_chromosome:_2	AUGUSTUS	exon	87104496	87104651	.	-	.	ID=g8567.t1.exon1;Parent=g8567.t1;
OZ010653.1_Phania_funesta_genome_assembly,_chromosome:_2	AUGUSTUS	intron	87104652	87105710	0.6	-	.	ID=g8567.t1.intron1;Parent=g8567.t1;
OZ010653.1_Phania_funesta_genome_assembly,_chromosome:_2	AUGUSTUS	CDS	87105711	87105869	0.72	-	0	ID=g8567.t1.CDS2;Parent=g8567.t1;
OZ010653.1_Phania_funesta_genome_assembly,_chromosome:_2	AUGUSTUS	exon	87105711	87105869	.	-	.	ID=g8567.t1.exon2;Parent=g8567.t1;
OZ010653.1_Phania_funesta_genome_assembly,_chromosome:_2	AUGUSTUS	start_codon	87105867	87105869	.	-	0	ID=g8567.t1.start1;Parent=g8567.t1;
OZ010653.1_Phania_funesta_genome_assembly,_chromosome:_2	AUGUSTUS	gene	87120169	87121379	.	-	.	ID=g8568;
OZ010653.1_Phania_funesta_genome_assembly,_chromosome:_2	AUGUSTUS	mRNA	87120169	87121379	0.28	-	.	ID=g8568.t1;Parent=g8568;
OZ010653.1_Phania_funesta_genome_assembly,_chromosome:_2	AUGUSTUS	stop_codon	87120169	87120171	.	-	0	ID=g8568.t1.stop1;Parent=g8568.t1;
OZ010653.1_Phania_funesta_genome_assembly,_chromosome:_2	AUGUSTUS	CDS	87120169	87120193	0.34	-	1	ID=g8568.t1.CDS1;Parent=g8568.t1;
OZ010653.1_Phania_funesta_genome_assembly,_chromosome:_2	AUGUSTUS	exon	87120169	87120193	.	-	.	ID=g8568.t1.exon1;Parent=g8568.t1;
OZ010653.1_Phania_funesta_genome_assembly,_chromosome:_2	AUGUSTUS	intron	87120194	87120861	0.28	-	.	ID=g8568.t1.intron1;Parent=g8568.t1;
OZ010653.1_Phania_funesta_genome_assembly,_chromosome:_2	AUGUSTUS	CDS	87120862	87121379	0.29	-	0	ID=g8568.t1.CDS2;Parent=g8568.t1;
OZ010653.1_Phania_funesta_genome_assembly,_chromosome:_2	AUGUSTUS	exon	87120862	87121379	.	-	.	ID=g8568.t1.exon2;Parent=g8568.t1;
OZ010653.1_Phania_funesta_genome_assembly,_chromosome:_2	AUGUSTUS	start_codon	87121377	87121379	.	-	0	ID=g8568.t1.start1;Parent=g8568.t1;
OZ010653.1_Phania_funesta_genome_assembly,_chromosome:_2	AUGUSTUS	gene	87121572	87123133	.	-	.	ID=g8569;
OZ010653.1_Phania_funesta_genome_assembly,_chromosome:_2	AUGUSTUS	mRNA	87121572	87123133	0.54	-	.	ID=g8569.t1;Parent=g8569;
OZ010653.1_Phania_funesta_genome_assembly,_chromosome:_2	AUGUSTUS	stop_codon	87121572	87121574	.	-	0	ID=g8569.t1.stop1;Parent=g8569.t1;
OZ010653.1_Phania_funesta_genome_assembly,_chromosome:_2	AUGUSTUS	CDS	87121572	87121884	1	-	1	ID=g8569.t1.CDS1;Parent=g8569.t1;
OZ010653.1_Phania_funesta_genome_assembly,_chromosome:_2	AUGUSTUS	exon	87121572	87121884	.	-	.	ID=g8569.t1.exon1;Parent=g8569.t1;
OZ010653.1_Phania_funesta_genome_assembly,_chromosome:_2	AUGUSTUS	intron	87121885	87121940	0.54	-	.	ID=g8569.t1.intron1;Parent=g8569.t1;
OZ010653.1_Phania_funesta_genome_assembly,_chromosome:_2	AUGUSTUS	CDS	87121941	87123133	0.54	-	0	ID=g8569.t1.CDS2;Parent=g8569.t1;
OZ010653.1_Phania_funesta_genome_assembly,_chromosome:_2	AUGUSTUS	exon	87121941	87123133	.	-	.	ID=g8569.t1.exon2;Parent=g8569.t1;
OZ010653.1_Phania_funesta_genome_assembly,_chromosome:_2	AUGUSTUS	start_codon	87123131	87123133	.	-	0	ID=g8569.t1.start1;Parent=g8569.t1;
OZ010653.1_Phania_funesta_genome_assembly,_chromosome:_2	AUGUSTUS	gene	87123165	87123569	.	-	.	ID=g8570;
OZ010653.1_Phania_funesta_genome_assembly,_chromosome:_2	AUGUSTUS	mRNA	87123165	87123569	1	-	.	ID=g8570.t1;Parent=g8570;
OZ010653.1_Phania_funesta_genome_assembly,_chromosome:_2	AUGUSTUS	stop_codon	87123165	87123167	.	-	0	ID=g8570.t1.stop1;Parent=g8570.t1;
OZ010653.1_Phania_funesta_genome_assembly,_chromosome:_2	AUGUSTUS	CDS	87123165	87123569	1	-	0	ID=g8570.t1.CDS1;Parent=g8570.t1;
OZ010653.1_Phania_funesta_genome_assembly,_chromosome:_2	AUGUSTUS	exon	87123165	87123569	.	-	.	ID=g8570.t1.exon1;Parent=g8570.t1;
OZ010653.1_Phania_funesta_genome_assembly,_chromosome:_2	AUGUSTUS	start_codon	87123567	87123569	.	-	0	ID=g8570.t1.start1;Parent=g8570.t1;
OZ010653.1_Phania_funesta_genome_assembly,_chromosome:_2	AUGUSTUS	gene	87123969	87126096	.	-	.	ID=g8571;
OZ010653.1_Phania_funesta_genome_assembly,_chromosome:_2	AUGUSTUS	mRNA	87123969	87126096	0.87	-	.	ID=g8571.t1;Parent=g8571;
OZ010653.1_Phania_funesta_genome_assembly,_chromosome:_2	AUGUSTUS	stop_codon	87123969	87123971	.	-	0	ID=g8571.t1.stop1;Parent=g8571.t1;
OZ010653.1_Phania_funesta_genome_assembly,_chromosome:_2	AUGUSTUS	CDS	87123969	87124023	0.87	-	1	ID=g8571.t1.CDS1;Parent=g8571.t1;
OZ010653.1_Phania_funesta_genome_assembly,_chromosome:_2	AUGUSTUS	exon	87123969	87124023	.	-	.	ID=g8571.t1.exon1;Parent=g8571.t1;
OZ010653.1_Phania_funesta_genome_assembly,_chromosome:_2	AUGUSTUS	intron	87124024	87124296	0.87	-	.	ID=g8571.t1.intron1;Parent=g8571.t1;
OZ010653.1_Phania_funesta_genome_assembly,_chromosome:_2	AUGUSTUS	CDS	87124297	87125186	0.96	-	0	ID=g8571.t1.CDS2;Parent=g8571.t1;
OZ010653.1_Phania_funesta_genome_assembly,_chromosome:_2	AUGUSTUS	exon	87124297	87125186	.	-	.	ID=g8571.t1.exon2;Parent=g8571.t1;
OZ010653.1_Phania_funesta_genome_assembly,_chromosome:_2	AUGUSTUS	intron	87125187	87126000	1	-	.	ID=g8571.t1.intron2;Parent=g8571.t1;
OZ010653.1_Phania_funesta_genome_assembly,_chromosome:_2	AUGUSTUS	CDS	87126001	87126096	1	-	0	ID=g8571.t1.CDS3;Parent=g8571.t1;
OZ010653.1_Phania_funesta_genome_assembly,_chromosome:_2	AUGUSTUS	exon	87126001	87126096	.	-	.	ID=g8571.t1.exon3;Parent=g8571.t1;
OZ010653.1_Phania_funesta_genome_assembly,_chromosome:_2	AUGUSTUS	start_codon	87126094	87126096	.	-	0	ID=g8571.t1.start1;Parent=g8571.t1;
OZ010653.1_Phania_funesta_genome_assembly,_chromosome:_2	AUGUSTUS	gene	87127599	87127963	.	-	.	ID=g8572;
OZ010653.1_Phania_funesta_genome_assembly,_chromosome:_2	AUGUSTUS	mRNA	87127599	87127963	0.99	-	.	ID=g8572.t1;Parent=g8572;
OZ010653.1_Phania_funesta_genome_assembly,_chromosome:_2	AUGUSTUS	stop_codon	87127599	87127601	.	-	0	ID=g8572.t1.stop1;Parent=g8572.t1;
OZ010653.1_Phania_funesta_genome_assembly,_chromosome:_2	AUGUSTUS	CDS	87127599	87127832	0.99	-	0	ID=g8572.t1.CDS1;Parent=g8572.t1;
OZ010653.1_Phania_funesta_genome_assembly,_chromosome:_2	AUGUSTUS	exon	87127599	87127832	.	-	.	ID=g8572.t1.exon1;Parent=g8572.t1;
OZ010653.1_Phania_funesta_genome_assembly,_chromosome:_2	AUGUSTUS	intron	87127833	87127912	1	-	.	ID=g8572.t1.intron1;Parent=g8572.t1;
OZ010653.1_Phania_funesta_genome_assembly,_chromosome:_2	AUGUSTUS	CDS	87127913	87127963	1	-	0	ID=g8572.t1.CDS2;Parent=g8572.t1;
OZ010653.1_Phania_funesta_genome_assembly,_chromosome:_2	AUGUSTUS	exon	87127913	87127963	.	-	.	ID=g8572.t1.exon2;Parent=g8572.t1;
OZ010653.1_Phania_funesta_genome_assembly,_chromosome:_2	AUGUSTUS	start_codon	87127961	87127963	.	-	0	ID=g8572.t1.start1;Parent=g8572.t1;
OZ010653.1_Phania_funesta_genome_assembly,_chromosome:_2	AUGUSTUS	gene	87129617	87144494	.	-	.	ID=g8573;
OZ010653.1_Phania_funesta_genome_assembly,_chromosome:_2	AUGUSTUS	mRNA	87129617	87144494	0.43	-	.	ID=g8573.t1;Parent=g8573;
OZ010653.1_Phania_funesta_genome_assembly,_chromosome:_2	AUGUSTUS	stop_codon	87129617	87129619	.	-	0	ID=g8573.t1.stop1;Parent=g8573.t1;
OZ010653.1_Phania_funesta_genome_assembly,_chromosome:_2	AUGUSTUS	CDS	87129617	87129723	0.76	-	2	ID=g8573.t1.CDS1;Parent=g8573.t1;
OZ010653.1_Phania_funesta_genome_assembly,_chromosome:_2	AUGUSTUS	exon	87129617	87129723	.	-	.	ID=g8573.t1.exon1;Parent=g8573.t1;
OZ010653.1_Phania_funesta_genome_assembly,_chromosome:_2	AUGUSTUS	intron	87129724	87129783	0.76	-	.	ID=g8573.t1.intron1;Parent=g8573.t1;
OZ010653.1_Phania_funesta_genome_assembly,_chromosome:_2	AUGUSTUS	CDS	87129784	87129879	0.76	-	2	ID=g8573.t1.CDS2;Parent=g8573.t1;
OZ010653.1_Phania_funesta_genome_assembly,_chromosome:_2	AUGUSTUS	exon	87129784	87129879	.	-	.	ID=g8573.t1.exon2;Parent=g8573.t1;
OZ010653.1_Phania_funesta_genome_assembly,_chromosome:_2	AUGUSTUS	intron	87129880	87138808	0.74	-	.	ID=g8573.t1.intron2;Parent=g8573.t1;
OZ010653.1_Phania_funesta_genome_assembly,_chromosome:_2	AUGUSTUS	CDS	87138809	87139201	0.51	-	2	ID=g8573.t1.CDS3;Parent=g8573.t1;
OZ010653.1_Phania_funesta_genome_assembly,_chromosome:_2	AUGUSTUS	exon	87138809	87139201	.	-	.	ID=g8573.t1.exon3;Parent=g8573.t1;
OZ010653.1_Phania_funesta_genome_assembly,_chromosome:_2	AUGUSTUS	intron	87139202	87144298	0.57	-	.	ID=g8573.t1.intron3;Parent=g8573.t1;
OZ010653.1_Phania_funesta_genome_assembly,_chromosome:_2	AUGUSTUS	CDS	87144299	87144494	0.56	-	0	ID=g8573.t1.CDS4;Parent=g8573.t1;
OZ010653.1_Phania_funesta_genome_assembly,_chromosome:_2	AUGUSTUS	exon	87144299	87144494	.	-	.	ID=g8573.t1.exon4;Parent=g8573.t1;
OZ010653.1_Phania_funesta_genome_assembly,_chromosome:_2	AUGUSTUS	start_codon	87144492	87144494	.	-	0	ID=g8573.t1.start1;Parent=g8573.t1;
OZ010653.1_Phania_funesta_genome_assembly,_chromosome:_2	AUGUSTUS	gene	87151757	87152386	.	-	.	ID=g8574;
OZ010653.1_Phania_funesta_genome_assembly,_chromosome:_2	AUGUSTUS	mRNA	87151757	87152386	0.95	-	.	ID=g8574.t1;Parent=g8574;
OZ010653.1_Phania_funesta_genome_assembly,_chromosome:_2	AUGUSTUS	stop_codon	87151757	87151759	.	-	0	ID=g8574.t1.stop1;Parent=g8574.t1;
OZ010653.1_Phania_funesta_genome_assembly,_chromosome:_2	AUGUSTUS	CDS	87151757	87152386	0.95	-	0	ID=g8574.t1.CDS1;Parent=g8574.t1;
OZ010653.1_Phania_funesta_genome_assembly,_chromosome:_2	AUGUSTUS	exon	87151757	87152386	.	-	.	ID=g8574.t1.exon1;Parent=g8574.t1;
OZ010653.1_Phania_funesta_genome_assembly,_chromosome:_2	AUGUSTUS	start_codon	87152384	87152386	.	-	0	ID=g8574.t1.start1;Parent=g8574.t1;
OZ010653.1_Phania_funesta_genome_assembly,_chromosome:_2	AUGUSTUS	gene	87153971	87155537	.	-	.	ID=g8575;
OZ010653.1_Phania_funesta_genome_assembly,_chromosome:_2	AUGUSTUS	mRNA	87153971	87155537	0.16	-	.	ID=g8575.t1;Parent=g8575;
OZ010653.1_Phania_funesta_genome_assembly,_chromosome:_2	AUGUSTUS	stop_codon	87153971	87153973	.	-	0	ID=g8575.t1.stop1;Parent=g8575.t1;
OZ010653.1_Phania_funesta_genome_assembly,_chromosome:_2	AUGUSTUS	CDS	87153971	87154400	0.57	-	1	ID=g8575.t1.CDS1;Parent=g8575.t1;
OZ010653.1_Phania_funesta_genome_assembly,_chromosome:_2	AUGUSTUS	exon	87153971	87154400	.	-	.	ID=g8575.t1.exon1;Parent=g8575.t1;
OZ010653.1_Phania_funesta_genome_assembly,_chromosome:_2	AUGUSTUS	intron	87154401	87154474	0.91	-	.	ID=g8575.t1.intron1;Parent=g8575.t1;
OZ010653.1_Phania_funesta_genome_assembly,_chromosome:_2	AUGUSTUS	CDS	87154475	87155388	0.49	-	0	ID=g8575.t1.CDS2;Parent=g8575.t1;
OZ010653.1_Phania_funesta_genome_assembly,_chromosome:_2	AUGUSTUS	exon	87154475	87155388	.	-	.	ID=g8575.t1.exon2;Parent=g8575.t1;
OZ010653.1_Phania_funesta_genome_assembly,_chromosome:_2	AUGUSTUS	intron	87155389	87155456	0.32	-	.	ID=g8575.t1.intron2;Parent=g8575.t1;
OZ010653.1_Phania_funesta_genome_assembly,_chromosome:_2	AUGUSTUS	CDS	87155457	87155537	0.47	-	0	ID=g8575.t1.CDS3;Parent=g8575.t1;
OZ010653.1_Phania_funesta_genome_assembly,_chromosome:_2	AUGUSTUS	exon	87155457	87155537	.	-	.	ID=g8575.t1.exon3;Parent=g8575.t1;
OZ010653.1_Phania_funesta_genome_assembly,_chromosome:_2	AUGUSTUS	start_codon	87155535	87155537	.	-	0	ID=g8575.t1.start1;Parent=g8575.t1;
OZ010653.1_Phania_funesta_genome_assembly,_chromosome:_2	AUGUSTUS	gene	87166685	87167068	.	-	.	ID=g8576;
OZ010653.1_Phania_funesta_genome_assembly,_chromosome:_2	AUGUSTUS	mRNA	87166685	87167068	0.99	-	.	ID=g8576.t1;Parent=g8576;
OZ010653.1_Phania_funesta_genome_assembly,_chromosome:_2	AUGUSTUS	stop_codon	87166685	87166687	.	-	0	ID=g8576.t1.stop1;Parent=g8576.t1;
OZ010653.1_Phania_funesta_genome_assembly,_chromosome:_2	AUGUSTUS	CDS	87166685	87167068	0.99	-	0	ID=g8576.t1.CDS1;Parent=g8576.t1;
OZ010653.1_Phania_funesta_genome_assembly,_chromosome:_2	AUGUSTUS	exon	87166685	87167068	.	-	.	ID=g8576.t1.exon1;Parent=g8576.t1;
OZ010653.1_Phania_funesta_genome_assembly,_chromosome:_2	AUGUSTUS	start_codon	87167066	87167068	.	-	0	ID=g8576.t1.start1;Parent=g8576.t1;
OZ010653.1_Phania_funesta_genome_assembly,_chromosome:_2	AUGUSTUS	gene	87168786	87172412	.	-	.	ID=g8577;
OZ010653.1_Phania_funesta_genome_assembly,_chromosome:_2	AUGUSTUS	mRNA	87171429	87172412	1	-	.	ID=g8577.t1;Parent=g8577;
OZ010653.1_Phania_funesta_genome_assembly,_chromosome:_2	AUGUSTUS	stop_codon	87171429	87171431	.	-	0	ID=g8577.t1.stop1;Parent=g8577.t1;
OZ010653.1_Phania_funesta_genome_assembly,_chromosome:_2	AUGUSTUS	CDS	87171429	87172412	1	-	0	ID=g8577.t1.CDS1;Parent=g8577.t1;
OZ010653.1_Phania_funesta_genome_assembly,_chromosome:_2	AUGUSTUS	exon	87171429	87172412	.	-	.	ID=g8577.t1.exon1;Parent=g8577.t1;
OZ010653.1_Phania_funesta_genome_assembly,_chromosome:_2	AUGUSTUS	start_codon	87172410	87172412	.	-	0	ID=g8577.t1.start1;Parent=g8577.t1;
OZ010653.1_Phania_funesta_genome_assembly,_chromosome:_2	AUGUSTUS	mRNA	87168786	87172412	0.52	-	.	ID=g8577.t2;Parent=g8577;
OZ010653.1_Phania_funesta_genome_assembly,_chromosome:_2	AUGUSTUS	stop_codon	87168786	87168788	.	-	0	ID=g8577.t2.stop1;Parent=g8577.t2;
OZ010653.1_Phania_funesta_genome_assembly,_chromosome:_2	AUGUSTUS	CDS	87168786	87168812	0.64	-	0	ID=g8577.t2.CDS1;Parent=g8577.t2;
OZ010653.1_Phania_funesta_genome_assembly,_chromosome:_2	AUGUSTUS	exon	87168786	87168812	.	-	.	ID=g8577.t2.exon1;Parent=g8577.t2;
OZ010653.1_Phania_funesta_genome_assembly,_chromosome:_2	AUGUSTUS	intron	87168813	87171551	0.52	-	.	ID=g8577.t2.intron1;Parent=g8577.t2;
OZ010653.1_Phania_funesta_genome_assembly,_chromosome:_2	AUGUSTUS	CDS	87171552	87172412	0.52	-	0	ID=g8577.t2.CDS2;Parent=g8577.t2;
OZ010653.1_Phania_funesta_genome_assembly,_chromosome:_2	AUGUSTUS	exon	87171552	87172412	.	-	.	ID=g8577.t2.exon2;Parent=g8577.t2;
OZ010653.1_Phania_funesta_genome_assembly,_chromosome:_2	AUGUSTUS	start_codon	87172410	87172412	.	-	0	ID=g8577.t2.start1;Parent=g8577.t2;
OZ010653.1_Phania_funesta_genome_assembly,_chromosome:_2	AUGUSTUS	gene	87172917	87174152	.	-	.	ID=g8578;
OZ010653.1_Phania_funesta_genome_assembly,_chromosome:_2	AUGUSTUS	mRNA	87172917	87174152	1	-	.	ID=g8578.t1;Parent=g8578;
OZ010653.1_Phania_funesta_genome_assembly,_chromosome:_2	AUGUSTUS	stop_codon	87172917	87172919	.	-	0	ID=g8578.t1.stop1;Parent=g8578.t1;
OZ010653.1_Phania_funesta_genome_assembly,_chromosome:_2	AUGUSTUS	CDS	87172917	87174152	1	-	0	ID=g8578.t1.CDS1;Parent=g8578.t1;
OZ010653.1_Phania_funesta_genome_assembly,_chromosome:_2	AUGUSTUS	exon	87172917	87174152	.	-	.	ID=g8578.t1.exon1;Parent=g8578.t1;
OZ010653.1_Phania_funesta_genome_assembly,_chromosome:_2	AUGUSTUS	start_codon	87174150	87174152	.	-	0	ID=g8578.t1.start1;Parent=g8578.t1;
OZ010653.1_Phania_funesta_genome_assembly,_chromosome:_2	AUGUSTUS	gene	87180710	87181261	.	-	.	ID=g8579;
OZ010653.1_Phania_funesta_genome_assembly,_chromosome:_2	AUGUSTUS	mRNA	87180710	87181261	1	-	.	ID=g8579.t1;Parent=g8579;
OZ010653.1_Phania_funesta_genome_assembly,_chromosome:_2	AUGUSTUS	stop_codon	87180710	87180712	.	-	0	ID=g8579.t1.stop1;Parent=g8579.t1;
OZ010653.1_Phania_funesta_genome_assembly,_chromosome:_2	AUGUSTUS	CDS	87180710	87181261	1	-	0	ID=g8579.t1.CDS1;Parent=g8579.t1;
OZ010653.1_Phania_funesta_genome_assembly,_chromosome:_2	AUGUSTUS	exon	87180710	87181261	.	-	.	ID=g8579.t1.exon1;Parent=g8579.t1;
OZ010653.1_Phania_funesta_genome_assembly,_chromosome:_2	AUGUSTUS	start_codon	87181259	87181261	.	-	0	ID=g8579.t1.start1;Parent=g8579.t1;
OZ010653.1_Phania_funesta_genome_assembly,_chromosome:_2	AUGUSTUS	gene	87180710	87181983	.	-	.	ID=g8580;
OZ010653.1_Phania_funesta_genome_assembly,_chromosome:_2	AUGUSTUS	mRNA	87181614	87181983	0.95	-	.	ID=g8580.t1;Parent=g8580;
OZ010653.1_Phania_funesta_genome_assembly,_chromosome:_2	AUGUSTUS	stop_codon	87181614	87181616	.	-	0	ID=g8580.t1.stop1;Parent=g8580.t1;
OZ010653.1_Phania_funesta_genome_assembly,_chromosome:_2	AUGUSTUS	CDS	87181614	87181855	0.95	-	2	ID=g8580.t1.CDS1;Parent=g8580.t1;
OZ010653.1_Phania_funesta_genome_assembly,_chromosome:_2	AUGUSTUS	exon	87181614	87181855	.	-	.	ID=g8580.t1.exon1;Parent=g8580.t1;
OZ010653.1_Phania_funesta_genome_assembly,_chromosome:_2	AUGUSTUS	intron	87181856	87181904	0.95	-	.	ID=g8580.t1.intron1;Parent=g8580.t1;
OZ010653.1_Phania_funesta_genome_assembly,_chromosome:_2	AUGUSTUS	CDS	87181905	87181983	1	-	0	ID=g8580.t1.CDS2;Parent=g8580.t1;
OZ010653.1_Phania_funesta_genome_assembly,_chromosome:_2	AUGUSTUS	exon	87181905	87181983	.	-	.	ID=g8580.t1.exon2;Parent=g8580.t1;
OZ010653.1_Phania_funesta_genome_assembly,_chromosome:_2	AUGUSTUS	start_codon	87181981	87181983	.	-	0	ID=g8580.t1.start1;Parent=g8580.t1;
OZ010653.1_Phania_funesta_genome_assembly,_chromosome:_2	AUGUSTUS	mRNA	87180710	87181983	0.67	-	.	ID=g8580.t2;Parent=g8580;
OZ010653.1_Phania_funesta_genome_assembly,_chromosome:_2	AUGUSTUS	stop_codon	87180710	87180712	.	-	0	ID=g8580.t2.stop1;Parent=g8580.t2;
OZ010653.1_Phania_funesta_genome_assembly,_chromosome:_2	AUGUSTUS	CDS	87180710	87181427	0.71	-	1	ID=g8580.t2.CDS1;Parent=g8580.t2;
OZ010653.1_Phania_funesta_genome_assembly,_chromosome:_2	AUGUSTUS	exon	87180710	87181427	.	-	.	ID=g8580.t2.exon1;Parent=g8580.t2;
OZ010653.1_Phania_funesta_genome_assembly,_chromosome:_2	AUGUSTUS	intron	87181428	87181888	0.75	-	.	ID=g8580.t2.intron1;Parent=g8580.t2;
OZ010653.1_Phania_funesta_genome_assembly,_chromosome:_2	AUGUSTUS	CDS	87181889	87181983	0.76	-	0	ID=g8580.t2.CDS2;Parent=g8580.t2;
OZ010653.1_Phania_funesta_genome_assembly,_chromosome:_2	AUGUSTUS	exon	87181889	87181983	.	-	.	ID=g8580.t2.exon2;Parent=g8580.t2;
OZ010653.1_Phania_funesta_genome_assembly,_chromosome:_2	AUGUSTUS	start_codon	87181981	87181983	.	-	0	ID=g8580.t2.start1;Parent=g8580.t2;
OZ010653.1_Phania_funesta_genome_assembly,_chromosome:_2	AUGUSTUS	gene	87198522	87199374	.	+	.	ID=g8581;
OZ010653.1_Phania_funesta_genome_assembly,_chromosome:_2	AUGUSTUS	mRNA	87198522	87199374	1	+	.	ID=g8581.t1;Parent=g8581;
OZ010653.1_Phania_funesta_genome_assembly,_chromosome:_2	AUGUSTUS	start_codon	87198522	87198524	.	+	0	ID=g8581.t1.start1;Parent=g8581.t1;
OZ010653.1_Phania_funesta_genome_assembly,_chromosome:_2	AUGUSTUS	CDS	87198522	87198702	1	+	0	ID=g8581.t1.CDS1;Parent=g8581.t1;
OZ010653.1_Phania_funesta_genome_assembly,_chromosome:_2	AUGUSTUS	exon	87198522	87198702	.	+	.	ID=g8581.t1.exon1;Parent=g8581.t1;
OZ010653.1_Phania_funesta_genome_assembly,_chromosome:_2	AUGUSTUS	intron	87198703	87198793	1	+	.	ID=g8581.t1.intron1;Parent=g8581.t1;
OZ010653.1_Phania_funesta_genome_assembly,_chromosome:_2	AUGUSTUS	CDS	87198794	87199374	1	+	2	ID=g8581.t1.CDS2;Parent=g8581.t1;
OZ010653.1_Phania_funesta_genome_assembly,_chromosome:_2	AUGUSTUS	exon	87198794	87199374	.	+	.	ID=g8581.t1.exon2;Parent=g8581.t1;
OZ010653.1_Phania_funesta_genome_assembly,_chromosome:_2	AUGUSTUS	stop_codon	87199372	87199374	.	+	0	ID=g8581.t1.stop1;Parent=g8581.t1;
OZ010653.1_Phania_funesta_genome_assembly,_chromosome:_2	AUGUSTUS	gene	87199803	87200619	.	-	.	ID=g8582;
OZ010653.1_Phania_funesta_genome_assembly,_chromosome:_2	AUGUSTUS	mRNA	87199803	87200619	1	-	.	ID=g8582.t1;Parent=g8582;
OZ010653.1_Phania_funesta_genome_assembly,_chromosome:_2	AUGUSTUS	stop_codon	87199803	87199805	.	-	0	ID=g8582.t1.stop1;Parent=g8582.t1;
OZ010653.1_Phania_funesta_genome_assembly,_chromosome:_2	AUGUSTUS	CDS	87199803	87200214	1	-	1	ID=g8582.t1.CDS1;Parent=g8582.t1;
OZ010653.1_Phania_funesta_genome_assembly,_chromosome:_2	AUGUSTUS	exon	87199803	87200214	.	-	.	ID=g8582.t1.exon1;Parent=g8582.t1;
OZ010653.1_Phania_funesta_genome_assembly,_chromosome:_2	AUGUSTUS	intron	87200215	87200270	1	-	.	ID=g8582.t1.intron1;Parent=g8582.t1;
OZ010653.1_Phania_funesta_genome_assembly,_chromosome:_2	AUGUSTUS	CDS	87200271	87200427	1	-	2	ID=g8582.t1.CDS2;Parent=g8582.t1;
OZ010653.1_Phania_funesta_genome_assembly,_chromosome:_2	AUGUSTUS	exon	87200271	87200427	.	-	.	ID=g8582.t1.exon2;Parent=g8582.t1;
OZ010653.1_Phania_funesta_genome_assembly,_chromosome:_2	AUGUSTUS	intron	87200428	87200486	1	-	.	ID=g8582.t1.intron2;Parent=g8582.t1;
OZ010653.1_Phania_funesta_genome_assembly,_chromosome:_2	AUGUSTUS	CDS	87200487	87200619	1	-	0	ID=g8582.t1.CDS3;Parent=g8582.t1;
OZ010653.1_Phania_funesta_genome_assembly,_chromosome:_2	AUGUSTUS	exon	87200487	87200619	.	-	.	ID=g8582.t1.exon3;Parent=g8582.t1;
OZ010653.1_Phania_funesta_genome_assembly,_chromosome:_2	AUGUSTUS	start_codon	87200617	87200619	.	-	0	ID=g8582.t1.start1;Parent=g8582.t1;
OZ010653.1_Phania_funesta_genome_assembly,_chromosome:_2	GeneMark.hmm3	mRNA	87199803	87200499	.	-	.	ID=g8582.t2;Parent=g8582;
OZ010653.1_Phania_funesta_genome_assembly,_chromosome:_2	GeneMark.hmm3	stop_codon	87199803	87199805	.	-	0	ID=g8582.t2.stop1;Parent=g8582.t2;
OZ010653.1_Phania_funesta_genome_assembly,_chromosome:_2	GeneMark.hmm3	CDS	87199803	87200214	.	-	1	ID=g8582.t2.CDS1;Parent=g8582.t2;
OZ010653.1_Phania_funesta_genome_assembly,_chromosome:_2	GeneMark.hmm3	exon	87199803	87200214	0	-	.	ID=g8582.t2.exon1;Parent=g8582.t2;
OZ010653.1_Phania_funesta_genome_assembly,_chromosome:_2	GeneMark.hmm3	intron	87200215	87200270	.	-	2	ID=g8582.t2.intron1;Parent=g8582.t2;
OZ010653.1_Phania_funesta_genome_assembly,_chromosome:_2	GeneMark.hmm3	CDS	87200271	87200427	.	-	2	ID=g8582.t2.CDS2;Parent=g8582.t2;
OZ010653.1_Phania_funesta_genome_assembly,_chromosome:_2	GeneMark.hmm3	exon	87200271	87200427	0	-	.	ID=g8582.t2.exon2;Parent=g8582.t2;
OZ010653.1_Phania_funesta_genome_assembly,_chromosome:_2	GeneMark.hmm3	intron	87200428	87200486	.	-	0	ID=g8582.t2.intron2;Parent=g8582.t2;
OZ010653.1_Phania_funesta_genome_assembly,_chromosome:_2	GeneMark.hmm3	CDS	87200487	87200499	.	-	0	ID=g8582.t2.CDS3;Parent=g8582.t2;
OZ010653.1_Phania_funesta_genome_assembly,_chromosome:_2	GeneMark.hmm3	exon	87200487	87200499	0	-	.	ID=g8582.t2.exon3;Parent=g8582.t2;
OZ010653.1_Phania_funesta_genome_assembly,_chromosome:_2	GeneMark.hmm3	start_codon	87200497	87200499	.	-	0	ID=g8582.t2.start1;Parent=g8582.t2;
OZ010653.1_Phania_funesta_genome_assembly,_chromosome:_2	AUGUSTUS	gene	87203458	87204096	.	-	.	ID=g8583;
OZ010653.1_Phania_funesta_genome_assembly,_chromosome:_2	AUGUSTUS	mRNA	87203458	87204096	0.65	-	.	ID=g8583.t1;Parent=g8583;
OZ010653.1_Phania_funesta_genome_assembly,_chromosome:_2	AUGUSTUS	stop_codon	87203458	87203460	.	-	0	ID=g8583.t1.stop1;Parent=g8583.t1;
OZ010653.1_Phania_funesta_genome_assembly,_chromosome:_2	AUGUSTUS	CDS	87203458	87203622	0.92	-	0	ID=g8583.t1.CDS1;Parent=g8583.t1;
OZ010653.1_Phania_funesta_genome_assembly,_chromosome:_2	AUGUSTUS	exon	87203458	87203622	.	-	.	ID=g8583.t1.exon1;Parent=g8583.t1;
OZ010653.1_Phania_funesta_genome_assembly,_chromosome:_2	AUGUSTUS	intron	87203623	87203862	0.68	-	.	ID=g8583.t1.intron1;Parent=g8583.t1;
OZ010653.1_Phania_funesta_genome_assembly,_chromosome:_2	AUGUSTUS	CDS	87203863	87204096	0.68	-	0	ID=g8583.t1.CDS2;Parent=g8583.t1;
OZ010653.1_Phania_funesta_genome_assembly,_chromosome:_2	AUGUSTUS	exon	87203863	87204096	.	-	.	ID=g8583.t1.exon2;Parent=g8583.t1;
OZ010653.1_Phania_funesta_genome_assembly,_chromosome:_2	AUGUSTUS	start_codon	87204094	87204096	.	-	0	ID=g8583.t1.start1;Parent=g8583.t1;
OZ010653.1_Phania_funesta_genome_assembly,_chromosome:_2	AUGUSTUS	gene	87205144	87205838	.	+	.	ID=g8584;
OZ010653.1_Phania_funesta_genome_assembly,_chromosome:_2	AUGUSTUS	mRNA	87205144	87205838	1	+	.	ID=g8584.t1;Parent=g8584;
OZ010653.1_Phania_funesta_genome_assembly,_chromosome:_2	AUGUSTUS	start_codon	87205144	87205146	.	+	0	ID=g8584.t1.start1;Parent=g8584.t1;
OZ010653.1_Phania_funesta_genome_assembly,_chromosome:_2	AUGUSTUS	CDS	87205144	87205187	1	+	0	ID=g8584.t1.CDS1;Parent=g8584.t1;
OZ010653.1_Phania_funesta_genome_assembly,_chromosome:_2	AUGUSTUS	exon	87205144	87205187	.	+	.	ID=g8584.t1.exon1;Parent=g8584.t1;
OZ010653.1_Phania_funesta_genome_assembly,_chromosome:_2	AUGUSTUS	intron	87205188	87205534	1	+	.	ID=g8584.t1.intron1;Parent=g8584.t1;
OZ010653.1_Phania_funesta_genome_assembly,_chromosome:_2	AUGUSTUS	CDS	87205535	87205838	1	+	1	ID=g8584.t1.CDS2;Parent=g8584.t1;
OZ010653.1_Phania_funesta_genome_assembly,_chromosome:_2	AUGUSTUS	exon	87205535	87205838	.	+	.	ID=g8584.t1.exon2;Parent=g8584.t1;
OZ010653.1_Phania_funesta_genome_assembly,_chromosome:_2	AUGUSTUS	stop_codon	87205836	87205838	.	+	0	ID=g8584.t1.stop1;Parent=g8584.t1;
OZ010653.1_Phania_funesta_genome_assembly,_chromosome:_2	AUGUSTUS	gene	87221566	87222901	.	-	.	ID=g8585;
OZ010653.1_Phania_funesta_genome_assembly,_chromosome:_2	AUGUSTUS	mRNA	87221566	87222901	1	-	.	ID=g8585.t1;Parent=g8585;
OZ010653.1_Phania_funesta_genome_assembly,_chromosome:_2	AUGUSTUS	stop_codon	87221566	87221568	.	-	0	ID=g8585.t1.stop1;Parent=g8585.t1;
OZ010653.1_Phania_funesta_genome_assembly,_chromosome:_2	AUGUSTUS	CDS	87221566	87221570	1	-	2	ID=g8585.t1.CDS1;Parent=g8585.t1;
OZ010653.1_Phania_funesta_genome_assembly,_chromosome:_2	AUGUSTUS	exon	87221566	87221570	.	-	.	ID=g8585.t1.exon1;Parent=g8585.t1;
OZ010653.1_Phania_funesta_genome_assembly,_chromosome:_2	AUGUSTUS	intron	87221571	87221730	1	-	.	ID=g8585.t1.intron1;Parent=g8585.t1;
OZ010653.1_Phania_funesta_genome_assembly,_chromosome:_2	AUGUSTUS	CDS	87221731	87222901	1	-	0	ID=g8585.t1.CDS2;Parent=g8585.t1;
OZ010653.1_Phania_funesta_genome_assembly,_chromosome:_2	AUGUSTUS	exon	87221731	87222901	.	-	.	ID=g8585.t1.exon2;Parent=g8585.t1;
OZ010653.1_Phania_funesta_genome_assembly,_chromosome:_2	AUGUSTUS	start_codon	87222899	87222901	.	-	0	ID=g8585.t1.start1;Parent=g8585.t1;
OZ010653.1_Phania_funesta_genome_assembly,_chromosome:_2	AUGUSTUS	mRNA	87221566	87222901	0.95	-	.	ID=g8585.t2;Parent=g8585;
OZ010653.1_Phania_funesta_genome_assembly,_chromosome:_2	AUGUSTUS	stop_codon	87221566	87221568	.	-	0	ID=g8585.t2.stop1;Parent=g8585.t2;
OZ010653.1_Phania_funesta_genome_assembly,_chromosome:_2	AUGUSTUS	CDS	87221566	87221570	1	-	2	ID=g8585.t2.CDS1;Parent=g8585.t2;
OZ010653.1_Phania_funesta_genome_assembly,_chromosome:_2	AUGUSTUS	exon	87221566	87221570	.	-	.	ID=g8585.t2.exon1;Parent=g8585.t2;
OZ010653.1_Phania_funesta_genome_assembly,_chromosome:_2	AUGUSTUS	intron	87221571	87221730	1	-	.	ID=g8585.t2.intron1;Parent=g8585.t2;
OZ010653.1_Phania_funesta_genome_assembly,_chromosome:_2	AUGUSTUS	CDS	87221731	87222095	0.97	-	1	ID=g8585.t2.CDS2;Parent=g8585.t2;
OZ010653.1_Phania_funesta_genome_assembly,_chromosome:_2	AUGUSTUS	exon	87221731	87222095	.	-	.	ID=g8585.t2.exon2;Parent=g8585.t2;
OZ010653.1_Phania_funesta_genome_assembly,_chromosome:_2	AUGUSTUS	intron	87222096	87222539	0.95	-	.	ID=g8585.t2.intron2;Parent=g8585.t2;
OZ010653.1_Phania_funesta_genome_assembly,_chromosome:_2	AUGUSTUS	CDS	87222540	87222901	0.98	-	0	ID=g8585.t2.CDS3;Parent=g8585.t2;
OZ010653.1_Phania_funesta_genome_assembly,_chromosome:_2	AUGUSTUS	exon	87222540	87222901	.	-	.	ID=g8585.t2.exon3;Parent=g8585.t2;
OZ010653.1_Phania_funesta_genome_assembly,_chromosome:_2	AUGUSTUS	start_codon	87222899	87222901	.	-	0	ID=g8585.t2.start1;Parent=g8585.t2;
OZ010653.1_Phania_funesta_genome_assembly,_chromosome:_2	GeneMark.hmm3	mRNA	87221600	87222901	.	-	.	ID=g8585.t3;Parent=g8585;
OZ010653.1_Phania_funesta_genome_assembly,_chromosome:_2	GeneMark.hmm3	stop_codon	87221600	87221602	.	-	0	ID=g8585.t3.stop1;Parent=g8585.t3;
OZ010653.1_Phania_funesta_genome_assembly,_chromosome:_2	GeneMark.hmm3	CDS	87221600	87221938	.	-	0	ID=g8585.t3.CDS1;Parent=g8585.t3;
OZ010653.1_Phania_funesta_genome_assembly,_chromosome:_2	GeneMark.hmm3	exon	87221600	87221938	0	-	.	ID=g8585.t3.exon1;Parent=g8585.t3;
OZ010653.1_Phania_funesta_genome_assembly,_chromosome:_2	GeneMark.hmm3	intron	87221939	87222715	.	-	0	ID=g8585.t3.intron1;Parent=g8585.t3;
OZ010653.1_Phania_funesta_genome_assembly,_chromosome:_2	GeneMark.hmm3	CDS	87222716	87222901	.	-	0	ID=g8585.t3.CDS2;Parent=g8585.t3;
OZ010653.1_Phania_funesta_genome_assembly,_chromosome:_2	GeneMark.hmm3	exon	87222716	87222901	0	-	.	ID=g8585.t3.exon2;Parent=g8585.t3;
OZ010653.1_Phania_funesta_genome_assembly,_chromosome:_2	GeneMark.hmm3	start_codon	87222899	87222901	.	-	0	ID=g8585.t3.start1;Parent=g8585.t3;
OZ010653.1_Phania_funesta_genome_assembly,_chromosome:_2	AUGUSTUS	gene	87241434	87241676	.	-	.	ID=g8586;
OZ010653.1_Phania_funesta_genome_assembly,_chromosome:_2	AUGUSTUS	mRNA	87241434	87241676	0.83	-	.	ID=g8586.t1;Parent=g8586;
OZ010653.1_Phania_funesta_genome_assembly,_chromosome:_2	AUGUSTUS	stop_codon	87241434	87241436	.	-	0	ID=g8586.t1.stop1;Parent=g8586.t1;
OZ010653.1_Phania_funesta_genome_assembly,_chromosome:_2	AUGUSTUS	CDS	87241434	87241676	0.83	-	0	ID=g8586.t1.CDS1;Parent=g8586.t1;
OZ010653.1_Phania_funesta_genome_assembly,_chromosome:_2	AUGUSTUS	exon	87241434	87241676	.	-	.	ID=g8586.t1.exon1;Parent=g8586.t1;
OZ010653.1_Phania_funesta_genome_assembly,_chromosome:_2	AUGUSTUS	start_codon	87241674	87241676	.	-	0	ID=g8586.t1.start1;Parent=g8586.t1;
OZ010653.1_Phania_funesta_genome_assembly,_chromosome:_2	AUGUSTUS	gene	87241891	87243990	.	-	.	ID=g8587;
OZ010653.1_Phania_funesta_genome_assembly,_chromosome:_2	AUGUSTUS	mRNA	87241891	87243990	.	-	.	ID=g8587.t1;Parent=g8587;
OZ010653.1_Phania_funesta_genome_assembly,_chromosome:_2	AUGUSTUS	stop_codon	87241891	87241893	.	-	0	ID=g8587.t1.stop1;Parent=g8587.t1;
OZ010653.1_Phania_funesta_genome_assembly,_chromosome:_2	AUGUSTUS	CDS	87241891	87242522	1	-	2	ID=g8587.t1.CDS1;Parent=g8587.t1;
OZ010653.1_Phania_funesta_genome_assembly,_chromosome:_2	AUGUSTUS	exon	87241891	87242522	.	-	.	ID=g8587.t1.exon1;Parent=g8587.t1;
OZ010653.1_Phania_funesta_genome_assembly,_chromosome:_2	AUGUSTUS	intron	87242523	87243962	0.01	-	.	ID=g8587.t1.intron1;Parent=g8587.t1;
OZ010653.1_Phania_funesta_genome_assembly,_chromosome:_2	AUGUSTUS	CDS	87243963	87243990	0.01	-	0	ID=g8587.t1.CDS2;Parent=g8587.t1;
OZ010653.1_Phania_funesta_genome_assembly,_chromosome:_2	AUGUSTUS	exon	87243963	87243990	.	-	.	ID=g8587.t1.exon2;Parent=g8587.t1;
OZ010653.1_Phania_funesta_genome_assembly,_chromosome:_2	AUGUSTUS	start_codon	87243988	87243990	.	-	0	ID=g8587.t1.start1;Parent=g8587.t1;
OZ010653.1_Phania_funesta_genome_assembly,_chromosome:_2	AUGUSTUS	gene	87261468	87262775	.	-	.	ID=g8588;
OZ010653.1_Phania_funesta_genome_assembly,_chromosome:_2	AUGUSTUS	mRNA	87261468	87262775	0.86	-	.	ID=g8588.t1;Parent=g8588;
OZ010653.1_Phania_funesta_genome_assembly,_chromosome:_2	AUGUSTUS	stop_codon	87261468	87261470	.	-	0	ID=g8588.t1.stop1;Parent=g8588.t1;
OZ010653.1_Phania_funesta_genome_assembly,_chromosome:_2	AUGUSTUS	CDS	87261468	87261836	1	-	0	ID=g8588.t1.CDS1;Parent=g8588.t1;
OZ010653.1_Phania_funesta_genome_assembly,_chromosome:_2	AUGUSTUS	exon	87261468	87261836	.	-	.	ID=g8588.t1.exon1;Parent=g8588.t1;
OZ010653.1_Phania_funesta_genome_assembly,_chromosome:_2	AUGUSTUS	intron	87261837	87262751	0.86	-	.	ID=g8588.t1.intron1;Parent=g8588.t1;
OZ010653.1_Phania_funesta_genome_assembly,_chromosome:_2	AUGUSTUS	CDS	87262752	87262775	0.86	-	0	ID=g8588.t1.CDS2;Parent=g8588.t1;
OZ010653.1_Phania_funesta_genome_assembly,_chromosome:_2	AUGUSTUS	exon	87262752	87262775	.	-	.	ID=g8588.t1.exon2;Parent=g8588.t1;
OZ010653.1_Phania_funesta_genome_assembly,_chromosome:_2	AUGUSTUS	start_codon	87262773	87262775	.	-	0	ID=g8588.t1.start1;Parent=g8588.t1;
OZ010653.1_Phania_funesta_genome_assembly,_chromosome:_2	AUGUSTUS	gene	87265156	87266122	.	+	.	ID=g8589;
OZ010653.1_Phania_funesta_genome_assembly,_chromosome:_2	AUGUSTUS	mRNA	87265156	87266122	0.89	+	.	ID=g8589.t1;Parent=g8589;
OZ010653.1_Phania_funesta_genome_assembly,_chromosome:_2	AUGUSTUS	start_codon	87265156	87265158	.	+	0	ID=g8589.t1.start1;Parent=g8589.t1;
OZ010653.1_Phania_funesta_genome_assembly,_chromosome:_2	AUGUSTUS	CDS	87265156	87265536	1	+	0	ID=g8589.t1.CDS1;Parent=g8589.t1;
OZ010653.1_Phania_funesta_genome_assembly,_chromosome:_2	AUGUSTUS	exon	87265156	87265536	.	+	.	ID=g8589.t1.exon1;Parent=g8589.t1;
OZ010653.1_Phania_funesta_genome_assembly,_chromosome:_2	AUGUSTUS	intron	87265537	87265667	1	+	.	ID=g8589.t1.intron1;Parent=g8589.t1;
OZ010653.1_Phania_funesta_genome_assembly,_chromosome:_2	AUGUSTUS	CDS	87265668	87265806	0.9	+	0	ID=g8589.t1.CDS2;Parent=g8589.t1;
OZ010653.1_Phania_funesta_genome_assembly,_chromosome:_2	AUGUSTUS	exon	87265668	87265806	.	+	.	ID=g8589.t1.exon2;Parent=g8589.t1;
OZ010653.1_Phania_funesta_genome_assembly,_chromosome:_2	AUGUSTUS	intron	87265807	87266018	0.89	+	.	ID=g8589.t1.intron2;Parent=g8589.t1;
OZ010653.1_Phania_funesta_genome_assembly,_chromosome:_2	AUGUSTUS	CDS	87266019	87266122	0.89	+	2	ID=g8589.t1.CDS3;Parent=g8589.t1;
OZ010653.1_Phania_funesta_genome_assembly,_chromosome:_2	AUGUSTUS	exon	87266019	87266122	.	+	.	ID=g8589.t1.exon3;Parent=g8589.t1;
OZ010653.1_Phania_funesta_genome_assembly,_chromosome:_2	AUGUSTUS	stop_codon	87266120	87266122	.	+	0	ID=g8589.t1.stop1;Parent=g8589.t1;
OZ010653.1_Phania_funesta_genome_assembly,_chromosome:_2	AUGUSTUS	gene	87267004	87267305	.	-	.	ID=g8590;
OZ010653.1_Phania_funesta_genome_assembly,_chromosome:_2	AUGUSTUS	mRNA	87267004	87267305	0.44	-	.	ID=g8590.t1;Parent=g8590;
OZ010653.1_Phania_funesta_genome_assembly,_chromosome:_2	AUGUSTUS	stop_codon	87267004	87267006	.	-	0	ID=g8590.t1.stop1;Parent=g8590.t1;
OZ010653.1_Phania_funesta_genome_assembly,_chromosome:_2	AUGUSTUS	CDS	87267004	87267219	0.46	-	0	ID=g8590.t1.CDS1;Parent=g8590.t1;
OZ010653.1_Phania_funesta_genome_assembly,_chromosome:_2	AUGUSTUS	exon	87267004	87267219	.	-	.	ID=g8590.t1.exon1;Parent=g8590.t1;
OZ010653.1_Phania_funesta_genome_assembly,_chromosome:_2	AUGUSTUS	intron	87267220	87267296	0.94	-	.	ID=g8590.t1.intron1;Parent=g8590.t1;
OZ010653.1_Phania_funesta_genome_assembly,_chromosome:_2	AUGUSTUS	CDS	87267297	87267305	0.94	-	0	ID=g8590.t1.CDS2;Parent=g8590.t1;
OZ010653.1_Phania_funesta_genome_assembly,_chromosome:_2	AUGUSTUS	exon	87267297	87267305	.	-	.	ID=g8590.t1.exon2;Parent=g8590.t1;
OZ010653.1_Phania_funesta_genome_assembly,_chromosome:_2	AUGUSTUS	start_codon	87267303	87267305	.	-	0	ID=g8590.t1.start1;Parent=g8590.t1;
OZ010653.1_Phania_funesta_genome_assembly,_chromosome:_2	AUGUSTUS	gene	87301159	87301652	.	+	.	ID=g8591;
OZ010653.1_Phania_funesta_genome_assembly,_chromosome:_2	AUGUSTUS	mRNA	87301159	87301652	0.68	+	.	ID=g8591.t1;Parent=g8591;
OZ010653.1_Phania_funesta_genome_assembly,_chromosome:_2	AUGUSTUS	start_codon	87301159	87301161	.	+	0	ID=g8591.t1.start1;Parent=g8591.t1;
OZ010653.1_Phania_funesta_genome_assembly,_chromosome:_2	AUGUSTUS	CDS	87301159	87301297	0.86	+	0	ID=g8591.t1.CDS1;Parent=g8591.t1;
OZ010653.1_Phania_funesta_genome_assembly,_chromosome:_2	AUGUSTUS	exon	87301159	87301297	.	+	.	ID=g8591.t1.exon1;Parent=g8591.t1;
OZ010653.1_Phania_funesta_genome_assembly,_chromosome:_2	AUGUSTUS	intron	87301298	87301464	0.68	+	.	ID=g8591.t1.intron1;Parent=g8591.t1;
OZ010653.1_Phania_funesta_genome_assembly,_chromosome:_2	AUGUSTUS	CDS	87301465	87301652	0.77	+	2	ID=g8591.t1.CDS2;Parent=g8591.t1;
OZ010653.1_Phania_funesta_genome_assembly,_chromosome:_2	AUGUSTUS	exon	87301465	87301652	.	+	.	ID=g8591.t1.exon2;Parent=g8591.t1;
OZ010653.1_Phania_funesta_genome_assembly,_chromosome:_2	AUGUSTUS	stop_codon	87301650	87301652	.	+	0	ID=g8591.t1.stop1;Parent=g8591.t1;
OZ010653.1_Phania_funesta_genome_assembly,_chromosome:_2	AUGUSTUS	gene	87314866	87315483	.	-	.	ID=g8592;
OZ010653.1_Phania_funesta_genome_assembly,_chromosome:_2	AUGUSTUS	mRNA	87314866	87315483	0.5	-	.	ID=g8592.t1;Parent=g8592;
OZ010653.1_Phania_funesta_genome_assembly,_chromosome:_2	AUGUSTUS	stop_codon	87314866	87314868	.	-	0	ID=g8592.t1.stop1;Parent=g8592.t1;
OZ010653.1_Phania_funesta_genome_assembly,_chromosome:_2	AUGUSTUS	CDS	87314866	87315483	0.5	-	0	ID=g8592.t1.CDS1;Parent=g8592.t1;
OZ010653.1_Phania_funesta_genome_assembly,_chromosome:_2	AUGUSTUS	exon	87314866	87315483	.	-	.	ID=g8592.t1.exon1;Parent=g8592.t1;
OZ010653.1_Phania_funesta_genome_assembly,_chromosome:_2	AUGUSTUS	start_codon	87315481	87315483	.	-	0	ID=g8592.t1.start1;Parent=g8592.t1;
OZ010653.1_Phania_funesta_genome_assembly,_chromosome:_2	AUGUSTUS	gene	87318807	87319160	.	-	.	ID=g8593;
OZ010653.1_Phania_funesta_genome_assembly,_chromosome:_2	AUGUSTUS	mRNA	87318807	87319160	1	-	.	ID=g8593.t1;Parent=g8593;
OZ010653.1_Phania_funesta_genome_assembly,_chromosome:_2	AUGUSTUS	stop_codon	87318807	87318809	.	-	0	ID=g8593.t1.stop1;Parent=g8593.t1;
OZ010653.1_Phania_funesta_genome_assembly,_chromosome:_2	AUGUSTUS	CDS	87318807	87319160	1	-	0	ID=g8593.t1.CDS1;Parent=g8593.t1;
OZ010653.1_Phania_funesta_genome_assembly,_chromosome:_2	AUGUSTUS	exon	87318807	87319160	.	-	.	ID=g8593.t1.exon1;Parent=g8593.t1;
OZ010653.1_Phania_funesta_genome_assembly,_chromosome:_2	AUGUSTUS	start_codon	87319158	87319160	.	-	0	ID=g8593.t1.start1;Parent=g8593.t1;
OZ010653.1_Phania_funesta_genome_assembly,_chromosome:_2	AUGUSTUS	gene	87320046	87322515	.	-	.	ID=g8594;
OZ010653.1_Phania_funesta_genome_assembly,_chromosome:_2	AUGUSTUS	mRNA	87322024	87322515	0.96	-	.	ID=g8594.t1;Parent=g8594;
OZ010653.1_Phania_funesta_genome_assembly,_chromosome:_2	AUGUSTUS	stop_codon	87322024	87322026	.	-	0	ID=g8594.t1.stop1;Parent=g8594.t1;
OZ010653.1_Phania_funesta_genome_assembly,_chromosome:_2	AUGUSTUS	CDS	87322024	87322515	0.96	-	0	ID=g8594.t1.CDS1;Parent=g8594.t1;
OZ010653.1_Phania_funesta_genome_assembly,_chromosome:_2	AUGUSTUS	exon	87322024	87322515	.	-	.	ID=g8594.t1.exon1;Parent=g8594.t1;
OZ010653.1_Phania_funesta_genome_assembly,_chromosome:_2	AUGUSTUS	start_codon	87322513	87322515	.	-	0	ID=g8594.t1.start1;Parent=g8594.t1;
OZ010653.1_Phania_funesta_genome_assembly,_chromosome:_2	AUGUSTUS	mRNA	87320046	87322515	0.69	-	.	ID=g8594.t2;Parent=g8594;
OZ010653.1_Phania_funesta_genome_assembly,_chromosome:_2	AUGUSTUS	stop_codon	87320046	87320048	.	-	0	ID=g8594.t2.stop1;Parent=g8594.t2;
OZ010653.1_Phania_funesta_genome_assembly,_chromosome:_2	AUGUSTUS	CDS	87320046	87320552	0.69	-	0	ID=g8594.t2.CDS1;Parent=g8594.t2;
OZ010653.1_Phania_funesta_genome_assembly,_chromosome:_2	AUGUSTUS	exon	87320046	87320552	.	-	.	ID=g8594.t2.exon1;Parent=g8594.t2;
OZ010653.1_Phania_funesta_genome_assembly,_chromosome:_2	AUGUSTUS	intron	87320553	87322404	0.69	-	.	ID=g8594.t2.intron1;Parent=g8594.t2;
OZ010653.1_Phania_funesta_genome_assembly,_chromosome:_2	AUGUSTUS	CDS	87322405	87322515	0.69	-	0	ID=g8594.t2.CDS2;Parent=g8594.t2;
OZ010653.1_Phania_funesta_genome_assembly,_chromosome:_2	AUGUSTUS	exon	87322405	87322515	.	-	.	ID=g8594.t2.exon2;Parent=g8594.t2;
OZ010653.1_Phania_funesta_genome_assembly,_chromosome:_2	AUGUSTUS	start_codon	87322513	87322515	.	-	0	ID=g8594.t2.start1;Parent=g8594.t2;
OZ010653.1_Phania_funesta_genome_assembly,_chromosome:_2	AUGUSTUS	gene	87322807	87323142	.	-	.	ID=g8595;
OZ010653.1_Phania_funesta_genome_assembly,_chromosome:_2	AUGUSTUS	mRNA	87322807	87323142	1	-	.	ID=g8595.t1;Parent=g8595;
OZ010653.1_Phania_funesta_genome_assembly,_chromosome:_2	AUGUSTUS	stop_codon	87322807	87322809	.	-	0	ID=g8595.t1.stop1;Parent=g8595.t1;
OZ010653.1_Phania_funesta_genome_assembly,_chromosome:_2	AUGUSTUS	CDS	87322807	87323142	1	-	0	ID=g8595.t1.CDS1;Parent=g8595.t1;
OZ010653.1_Phania_funesta_genome_assembly,_chromosome:_2	AUGUSTUS	exon	87322807	87323142	.	-	.	ID=g8595.t1.exon1;Parent=g8595.t1;
OZ010653.1_Phania_funesta_genome_assembly,_chromosome:_2	AUGUSTUS	start_codon	87323140	87323142	.	-	0	ID=g8595.t1.start1;Parent=g8595.t1;
OZ010653.1_Phania_funesta_genome_assembly,_chromosome:_2	AUGUSTUS	gene	87323393	87324690	.	-	.	ID=g8596;
OZ010653.1_Phania_funesta_genome_assembly,_chromosome:_2	AUGUSTUS	mRNA	87323393	87324690	0.78	-	.	ID=g8596.t1;Parent=g8596;
OZ010653.1_Phania_funesta_genome_assembly,_chromosome:_2	AUGUSTUS	stop_codon	87323393	87323395	.	-	0	ID=g8596.t1.stop1;Parent=g8596.t1;
OZ010653.1_Phania_funesta_genome_assembly,_chromosome:_2	AUGUSTUS	CDS	87323393	87323581	0.99	-	0	ID=g8596.t1.CDS1;Parent=g8596.t1;
OZ010653.1_Phania_funesta_genome_assembly,_chromosome:_2	AUGUSTUS	exon	87323393	87323581	.	-	.	ID=g8596.t1.exon1;Parent=g8596.t1;
OZ010653.1_Phania_funesta_genome_assembly,_chromosome:_2	AUGUSTUS	intron	87323582	87324552	0.8	-	.	ID=g8596.t1.intron1;Parent=g8596.t1;
OZ010653.1_Phania_funesta_genome_assembly,_chromosome:_2	AUGUSTUS	CDS	87324553	87324690	0.79	-	0	ID=g8596.t1.CDS2;Parent=g8596.t1;
OZ010653.1_Phania_funesta_genome_assembly,_chromosome:_2	AUGUSTUS	exon	87324553	87324690	.	-	.	ID=g8596.t1.exon2;Parent=g8596.t1;
OZ010653.1_Phania_funesta_genome_assembly,_chromosome:_2	AUGUSTUS	start_codon	87324688	87324690	.	-	0	ID=g8596.t1.start1;Parent=g8596.t1;
OZ010653.1_Phania_funesta_genome_assembly,_chromosome:_2	AUGUSTUS	gene	87325880	87328304	.	-	.	ID=g8597;
OZ010653.1_Phania_funesta_genome_assembly,_chromosome:_2	AUGUSTUS	mRNA	87325880	87328304	0.6	-	.	ID=g8597.t1;Parent=g8597;
OZ010653.1_Phania_funesta_genome_assembly,_chromosome:_2	AUGUSTUS	stop_codon	87325880	87325882	.	-	0	ID=g8597.t1.stop1;Parent=g8597.t1;
OZ010653.1_Phania_funesta_genome_assembly,_chromosome:_2	AUGUSTUS	CDS	87325880	87326046	0.99	-	2	ID=g8597.t1.CDS1;Parent=g8597.t1;
OZ010653.1_Phania_funesta_genome_assembly,_chromosome:_2	AUGUSTUS	exon	87325880	87326046	.	-	.	ID=g8597.t1.exon1;Parent=g8597.t1;
OZ010653.1_Phania_funesta_genome_assembly,_chromosome:_2	AUGUSTUS	intron	87326047	87327370	0.75	-	.	ID=g8597.t1.intron1;Parent=g8597.t1;
OZ010653.1_Phania_funesta_genome_assembly,_chromosome:_2	AUGUSTUS	CDS	87327371	87328112	0.76	-	0	ID=g8597.t1.CDS2;Parent=g8597.t1;
OZ010653.1_Phania_funesta_genome_assembly,_chromosome:_2	AUGUSTUS	exon	87327371	87328112	.	-	.	ID=g8597.t1.exon2;Parent=g8597.t1;
OZ010653.1_Phania_funesta_genome_assembly,_chromosome:_2	AUGUSTUS	intron	87328113	87328196	1	-	.	ID=g8597.t1.intron2;Parent=g8597.t1;
OZ010653.1_Phania_funesta_genome_assembly,_chromosome:_2	AUGUSTUS	CDS	87328197	87328304	0.8	-	0	ID=g8597.t1.CDS3;Parent=g8597.t1;
OZ010653.1_Phania_funesta_genome_assembly,_chromosome:_2	AUGUSTUS	exon	87328197	87328304	.	-	.	ID=g8597.t1.exon3;Parent=g8597.t1;
OZ010653.1_Phania_funesta_genome_assembly,_chromosome:_2	AUGUSTUS	start_codon	87328302	87328304	.	-	0	ID=g8597.t1.start1;Parent=g8597.t1;
OZ010653.1_Phania_funesta_genome_assembly,_chromosome:_2	AUGUSTUS	gene	87351335	87352438	.	-	.	ID=g8598;
OZ010653.1_Phania_funesta_genome_assembly,_chromosome:_2	AUGUSTUS	mRNA	87351335	87352438	1	-	.	ID=g8598.t1;Parent=g8598;
OZ010653.1_Phania_funesta_genome_assembly,_chromosome:_2	AUGUSTUS	stop_codon	87351335	87351337	.	-	0	ID=g8598.t1.stop1;Parent=g8598.t1;
OZ010653.1_Phania_funesta_genome_assembly,_chromosome:_2	AUGUSTUS	CDS	87351335	87352438	1	-	0	ID=g8598.t1.CDS1;Parent=g8598.t1;
OZ010653.1_Phania_funesta_genome_assembly,_chromosome:_2	AUGUSTUS	exon	87351335	87352438	.	-	.	ID=g8598.t1.exon1;Parent=g8598.t1;
OZ010653.1_Phania_funesta_genome_assembly,_chromosome:_2	AUGUSTUS	start_codon	87352436	87352438	.	-	0	ID=g8598.t1.start1;Parent=g8598.t1;
OZ010653.1_Phania_funesta_genome_assembly,_chromosome:_2	AUGUSTUS	gene	87352647	87353474	.	-	.	ID=g8599;
OZ010653.1_Phania_funesta_genome_assembly,_chromosome:_2	AUGUSTUS	mRNA	87352647	87353474	1	-	.	ID=g8599.t1;Parent=g8599;
OZ010653.1_Phania_funesta_genome_assembly,_chromosome:_2	AUGUSTUS	stop_codon	87352647	87352649	.	-	0	ID=g8599.t1.stop1;Parent=g8599.t1;
OZ010653.1_Phania_funesta_genome_assembly,_chromosome:_2	AUGUSTUS	CDS	87352647	87353474	1	-	0	ID=g8599.t1.CDS1;Parent=g8599.t1;
OZ010653.1_Phania_funesta_genome_assembly,_chromosome:_2	AUGUSTUS	exon	87352647	87353474	.	-	.	ID=g8599.t1.exon1;Parent=g8599.t1;
OZ010653.1_Phania_funesta_genome_assembly,_chromosome:_2	AUGUSTUS	start_codon	87353472	87353474	.	-	0	ID=g8599.t1.start1;Parent=g8599.t1;
OZ010653.1_Phania_funesta_genome_assembly,_chromosome:_2	AUGUSTUS	gene	87353731	87354087	.	-	.	ID=g8600;
OZ010653.1_Phania_funesta_genome_assembly,_chromosome:_2	AUGUSTUS	mRNA	87353731	87354087	0.93	-	.	ID=g8600.t1;Parent=g8600;
OZ010653.1_Phania_funesta_genome_assembly,_chromosome:_2	AUGUSTUS	stop_codon	87353731	87353733	.	-	0	ID=g8600.t1.stop1;Parent=g8600.t1;
OZ010653.1_Phania_funesta_genome_assembly,_chromosome:_2	AUGUSTUS	CDS	87353731	87354087	0.93	-	0	ID=g8600.t1.CDS1;Parent=g8600.t1;
OZ010653.1_Phania_funesta_genome_assembly,_chromosome:_2	AUGUSTUS	exon	87353731	87354087	.	-	.	ID=g8600.t1.exon1;Parent=g8600.t1;
OZ010653.1_Phania_funesta_genome_assembly,_chromosome:_2	AUGUSTUS	start_codon	87354085	87354087	.	-	0	ID=g8600.t1.start1;Parent=g8600.t1;
OZ010653.1_Phania_funesta_genome_assembly,_chromosome:_2	AUGUSTUS	gene	87358051	87367184	.	-	.	ID=g8601;
OZ010653.1_Phania_funesta_genome_assembly,_chromosome:_2	AUGUSTUS	mRNA	87358051	87367184	.	-	.	ID=g8601.t1;Parent=g8601;
OZ010653.1_Phania_funesta_genome_assembly,_chromosome:_2	AUGUSTUS	stop_codon	87358051	87358053	.	-	0	ID=g8601.t1.stop1;Parent=g8601.t1;
OZ010653.1_Phania_funesta_genome_assembly,_chromosome:_2	AUGUSTUS	CDS	87358051	87358176	1	-	0	ID=g8601.t1.CDS1;Parent=g8601.t1;
OZ010653.1_Phania_funesta_genome_assembly,_chromosome:_2	AUGUSTUS	exon	87358051	87358176	.	-	.	ID=g8601.t1.exon1;Parent=g8601.t1;
OZ010653.1_Phania_funesta_genome_assembly,_chromosome:_2	AUGUSTUS	intron	87358177	87358234	1	-	.	ID=g8601.t1.intron1;Parent=g8601.t1;
OZ010653.1_Phania_funesta_genome_assembly,_chromosome:_2	AUGUSTUS	CDS	87358235	87358416	0.97	-	2	ID=g8601.t1.CDS2;Parent=g8601.t1;
OZ010653.1_Phania_funesta_genome_assembly,_chromosome:_2	AUGUSTUS	exon	87358235	87358416	.	-	.	ID=g8601.t1.exon2;Parent=g8601.t1;
OZ010653.1_Phania_funesta_genome_assembly,_chromosome:_2	AUGUSTUS	intron	87358417	87358695	0.42	-	.	ID=g8601.t1.intron2;Parent=g8601.t1;
OZ010653.1_Phania_funesta_genome_assembly,_chromosome:_2	AUGUSTUS	CDS	87358696	87358755	0.83	-	2	ID=g8601.t1.CDS3;Parent=g8601.t1;
OZ010653.1_Phania_funesta_genome_assembly,_chromosome:_2	AUGUSTUS	exon	87358696	87358755	.	-	.	ID=g8601.t1.exon3;Parent=g8601.t1;
OZ010653.1_Phania_funesta_genome_assembly,_chromosome:_2	AUGUSTUS	intron	87358756	87364462	0.02	-	.	ID=g8601.t1.intron3;Parent=g8601.t1;
OZ010653.1_Phania_funesta_genome_assembly,_chromosome:_2	AUGUSTUS	CDS	87364463	87364734	0.01	-	1	ID=g8601.t1.CDS4;Parent=g8601.t1;
OZ010653.1_Phania_funesta_genome_assembly,_chromosome:_2	AUGUSTUS	exon	87364463	87364734	.	-	.	ID=g8601.t1.exon4;Parent=g8601.t1;
OZ010653.1_Phania_funesta_genome_assembly,_chromosome:_2	AUGUSTUS	intron	87364735	87366885	.	-	.	ID=g8601.t1.intron4;Parent=g8601.t1;
OZ010653.1_Phania_funesta_genome_assembly,_chromosome:_2	AUGUSTUS	CDS	87366886	87367184	0.04	-	0	ID=g8601.t1.CDS5;Parent=g8601.t1;
OZ010653.1_Phania_funesta_genome_assembly,_chromosome:_2	AUGUSTUS	exon	87366886	87367184	.	-	.	ID=g8601.t1.exon5;Parent=g8601.t1;
OZ010653.1_Phania_funesta_genome_assembly,_chromosome:_2	AUGUSTUS	start_codon	87367182	87367184	.	-	0	ID=g8601.t1.start1;Parent=g8601.t1;
OZ010653.1_Phania_funesta_genome_assembly,_chromosome:_2	AUGUSTUS	gene	87371440	87371885	.	-	.	ID=g8602;
OZ010653.1_Phania_funesta_genome_assembly,_chromosome:_2	AUGUSTUS	mRNA	87371440	87371885	0.95	-	.	ID=g8602.t1;Parent=g8602;
OZ010653.1_Phania_funesta_genome_assembly,_chromosome:_2	AUGUSTUS	stop_codon	87371440	87371442	.	-	0	ID=g8602.t1.stop1;Parent=g8602.t1;
OZ010653.1_Phania_funesta_genome_assembly,_chromosome:_2	AUGUSTUS	CDS	87371440	87371550	0.95	-	0	ID=g8602.t1.CDS1;Parent=g8602.t1;
OZ010653.1_Phania_funesta_genome_assembly,_chromosome:_2	AUGUSTUS	exon	87371440	87371550	.	-	.	ID=g8602.t1.exon1;Parent=g8602.t1;
OZ010653.1_Phania_funesta_genome_assembly,_chromosome:_2	AUGUSTUS	intron	87371551	87371603	0.95	-	.	ID=g8602.t1.intron1;Parent=g8602.t1;
OZ010653.1_Phania_funesta_genome_assembly,_chromosome:_2	AUGUSTUS	CDS	87371604	87371885	0.99	-	0	ID=g8602.t1.CDS2;Parent=g8602.t1;
OZ010653.1_Phania_funesta_genome_assembly,_chromosome:_2	AUGUSTUS	exon	87371604	87371885	.	-	.	ID=g8602.t1.exon2;Parent=g8602.t1;
OZ010653.1_Phania_funesta_genome_assembly,_chromosome:_2	AUGUSTUS	start_codon	87371883	87371885	.	-	0	ID=g8602.t1.start1;Parent=g8602.t1;
OZ010653.1_Phania_funesta_genome_assembly,_chromosome:_2	AUGUSTUS	gene	87378174	87378479	.	-	.	ID=g8603;
OZ010653.1_Phania_funesta_genome_assembly,_chromosome:_2	AUGUSTUS	mRNA	87378174	87378479	1	-	.	ID=g8603.t1;Parent=g8603;
OZ010653.1_Phania_funesta_genome_assembly,_chromosome:_2	AUGUSTUS	stop_codon	87378174	87378176	.	-	0	ID=g8603.t1.stop1;Parent=g8603.t1;
OZ010653.1_Phania_funesta_genome_assembly,_chromosome:_2	AUGUSTUS	CDS	87378174	87378479	1	-	0	ID=g8603.t1.CDS1;Parent=g8603.t1;
OZ010653.1_Phania_funesta_genome_assembly,_chromosome:_2	AUGUSTUS	exon	87378174	87378479	.	-	.	ID=g8603.t1.exon1;Parent=g8603.t1;
OZ010653.1_Phania_funesta_genome_assembly,_chromosome:_2	AUGUSTUS	start_codon	87378477	87378479	.	-	0	ID=g8603.t1.start1;Parent=g8603.t1;
OZ010653.1_Phania_funesta_genome_assembly,_chromosome:_2	AUGUSTUS	gene	87383179	87384706	.	-	.	ID=g8604;
OZ010653.1_Phania_funesta_genome_assembly,_chromosome:_2	AUGUSTUS	mRNA	87383179	87384706	0.99	-	.	ID=g8604.t1;Parent=g8604;
OZ010653.1_Phania_funesta_genome_assembly,_chromosome:_2	AUGUSTUS	stop_codon	87383179	87383181	.	-	0	ID=g8604.t1.stop1;Parent=g8604.t1;
OZ010653.1_Phania_funesta_genome_assembly,_chromosome:_2	AUGUSTUS	CDS	87383179	87384243	1	-	0	ID=g8604.t1.CDS1;Parent=g8604.t1;
OZ010653.1_Phania_funesta_genome_assembly,_chromosome:_2	AUGUSTUS	exon	87383179	87384243	.	-	.	ID=g8604.t1.exon1;Parent=g8604.t1;
OZ010653.1_Phania_funesta_genome_assembly,_chromosome:_2	AUGUSTUS	intron	87384244	87384433	1	-	.	ID=g8604.t1.intron1;Parent=g8604.t1;
OZ010653.1_Phania_funesta_genome_assembly,_chromosome:_2	AUGUSTUS	CDS	87384434	87384706	0.99	-	0	ID=g8604.t1.CDS2;Parent=g8604.t1;
OZ010653.1_Phania_funesta_genome_assembly,_chromosome:_2	AUGUSTUS	exon	87384434	87384706	.	-	.	ID=g8604.t1.exon2;Parent=g8604.t1;
OZ010653.1_Phania_funesta_genome_assembly,_chromosome:_2	AUGUSTUS	start_codon	87384704	87384706	.	-	0	ID=g8604.t1.start1;Parent=g8604.t1;
OZ010653.1_Phania_funesta_genome_assembly,_chromosome:_2	AUGUSTUS	gene	87385084	87385644	.	-	.	ID=g8605;
OZ010653.1_Phania_funesta_genome_assembly,_chromosome:_2	AUGUSTUS	mRNA	87385084	87385644	1	-	.	ID=g8605.t1;Parent=g8605;
OZ010653.1_Phania_funesta_genome_assembly,_chromosome:_2	AUGUSTUS	stop_codon	87385084	87385086	.	-	0	ID=g8605.t1.stop1;Parent=g8605.t1;
OZ010653.1_Phania_funesta_genome_assembly,_chromosome:_2	AUGUSTUS	CDS	87385084	87385644	1	-	0	ID=g8605.t1.CDS1;Parent=g8605.t1;
OZ010653.1_Phania_funesta_genome_assembly,_chromosome:_2	AUGUSTUS	exon	87385084	87385644	.	-	.	ID=g8605.t1.exon1;Parent=g8605.t1;
OZ010653.1_Phania_funesta_genome_assembly,_chromosome:_2	AUGUSTUS	start_codon	87385642	87385644	.	-	0	ID=g8605.t1.start1;Parent=g8605.t1;
OZ010653.1_Phania_funesta_genome_assembly,_chromosome:_2	AUGUSTUS	gene	87398148	87399374	.	-	.	ID=g8606;
OZ010653.1_Phania_funesta_genome_assembly,_chromosome:_2	AUGUSTUS	mRNA	87398148	87399374	1	-	.	ID=g8606.t1;Parent=g8606;
OZ010653.1_Phania_funesta_genome_assembly,_chromosome:_2	AUGUSTUS	stop_codon	87398148	87398150	.	-	0	ID=g8606.t1.stop1;Parent=g8606.t1;
OZ010653.1_Phania_funesta_genome_assembly,_chromosome:_2	AUGUSTUS	CDS	87398148	87399374	1	-	0	ID=g8606.t1.CDS1;Parent=g8606.t1;
OZ010653.1_Phania_funesta_genome_assembly,_chromosome:_2	AUGUSTUS	exon	87398148	87399374	.	-	.	ID=g8606.t1.exon1;Parent=g8606.t1;
OZ010653.1_Phania_funesta_genome_assembly,_chromosome:_2	AUGUSTUS	start_codon	87399372	87399374	.	-	0	ID=g8606.t1.start1;Parent=g8606.t1;
OZ010653.1_Phania_funesta_genome_assembly,_chromosome:_2	AUGUSTUS	gene	87419452	87419697	.	-	.	ID=g8607;
OZ010653.1_Phania_funesta_genome_assembly,_chromosome:_2	AUGUSTUS	mRNA	87419452	87419697	0.93	-	.	ID=g8607.t1;Parent=g8607;
OZ010653.1_Phania_funesta_genome_assembly,_chromosome:_2	AUGUSTUS	stop_codon	87419452	87419454	.	-	0	ID=g8607.t1.stop1;Parent=g8607.t1;
OZ010653.1_Phania_funesta_genome_assembly,_chromosome:_2	AUGUSTUS	CDS	87419452	87419697	0.93	-	0	ID=g8607.t1.CDS1;Parent=g8607.t1;
OZ010653.1_Phania_funesta_genome_assembly,_chromosome:_2	AUGUSTUS	exon	87419452	87419697	.	-	.	ID=g8607.t1.exon1;Parent=g8607.t1;
OZ010653.1_Phania_funesta_genome_assembly,_chromosome:_2	AUGUSTUS	start_codon	87419695	87419697	.	-	0	ID=g8607.t1.start1;Parent=g8607.t1;
OZ010653.1_Phania_funesta_genome_assembly,_chromosome:_2	AUGUSTUS	gene	87424332	87425369	.	-	.	ID=g8608;
OZ010653.1_Phania_funesta_genome_assembly,_chromosome:_2	AUGUSTUS	mRNA	87424332	87425369	1	-	.	ID=g8608.t1;Parent=g8608;
OZ010653.1_Phania_funesta_genome_assembly,_chromosome:_2	AUGUSTUS	stop_codon	87424332	87424334	.	-	0	ID=g8608.t1.stop1;Parent=g8608.t1;
OZ010653.1_Phania_funesta_genome_assembly,_chromosome:_2	AUGUSTUS	CDS	87424332	87425369	1	-	0	ID=g8608.t1.CDS1;Parent=g8608.t1;
OZ010653.1_Phania_funesta_genome_assembly,_chromosome:_2	AUGUSTUS	exon	87424332	87425369	.	-	.	ID=g8608.t1.exon1;Parent=g8608.t1;
OZ010653.1_Phania_funesta_genome_assembly,_chromosome:_2	AUGUSTUS	start_codon	87425367	87425369	.	-	0	ID=g8608.t1.start1;Parent=g8608.t1;
OZ010653.1_Phania_funesta_genome_assembly,_chromosome:_2	AUGUSTUS	gene	87436922	87438549	.	-	.	ID=g8609;
OZ010653.1_Phania_funesta_genome_assembly,_chromosome:_2	AUGUSTUS	mRNA	87436922	87438549	0.5	-	.	ID=g8609.t1;Parent=g8609;
OZ010653.1_Phania_funesta_genome_assembly,_chromosome:_2	AUGUSTUS	stop_codon	87436922	87436924	.	-	0	ID=g8609.t1.stop1;Parent=g8609.t1;
OZ010653.1_Phania_funesta_genome_assembly,_chromosome:_2	AUGUSTUS	CDS	87436922	87437085	0.98	-	2	ID=g8609.t1.CDS1;Parent=g8609.t1;
OZ010653.1_Phania_funesta_genome_assembly,_chromosome:_2	AUGUSTUS	exon	87436922	87437085	.	-	.	ID=g8609.t1.exon1;Parent=g8609.t1;
OZ010653.1_Phania_funesta_genome_assembly,_chromosome:_2	AUGUSTUS	intron	87437086	87437525	0.76	-	.	ID=g8609.t1.intron1;Parent=g8609.t1;
OZ010653.1_Phania_funesta_genome_assembly,_chromosome:_2	AUGUSTUS	CDS	87437526	87437925	0.78	-	0	ID=g8609.t1.CDS2;Parent=g8609.t1;
OZ010653.1_Phania_funesta_genome_assembly,_chromosome:_2	AUGUSTUS	exon	87437526	87437925	.	-	.	ID=g8609.t1.exon2;Parent=g8609.t1;
OZ010653.1_Phania_funesta_genome_assembly,_chromosome:_2	AUGUSTUS	intron	87437926	87438501	0.69	-	.	ID=g8609.t1.intron2;Parent=g8609.t1;
OZ010653.1_Phania_funesta_genome_assembly,_chromosome:_2	AUGUSTUS	CDS	87438502	87438549	0.69	-	0	ID=g8609.t1.CDS3;Parent=g8609.t1;
OZ010653.1_Phania_funesta_genome_assembly,_chromosome:_2	AUGUSTUS	exon	87438502	87438549	.	-	.	ID=g8609.t1.exon3;Parent=g8609.t1;
OZ010653.1_Phania_funesta_genome_assembly,_chromosome:_2	AUGUSTUS	start_codon	87438547	87438549	.	-	0	ID=g8609.t1.start1;Parent=g8609.t1;
OZ010653.1_Phania_funesta_genome_assembly,_chromosome:_2	AUGUSTUS	gene	87441593	87442542	.	-	.	ID=g8610;
OZ010653.1_Phania_funesta_genome_assembly,_chromosome:_2	AUGUSTUS	mRNA	87441593	87442542	0.64	-	.	ID=g8610.t1;Parent=g8610;
OZ010653.1_Phania_funesta_genome_assembly,_chromosome:_2	AUGUSTUS	stop_codon	87441593	87441595	.	-	0	ID=g8610.t1.stop1;Parent=g8610.t1;
OZ010653.1_Phania_funesta_genome_assembly,_chromosome:_2	AUGUSTUS	CDS	87441593	87441664	1	-	0	ID=g8610.t1.CDS1;Parent=g8610.t1;
OZ010653.1_Phania_funesta_genome_assembly,_chromosome:_2	AUGUSTUS	exon	87441593	87441664	.	-	.	ID=g8610.t1.exon1;Parent=g8610.t1;
OZ010653.1_Phania_funesta_genome_assembly,_chromosome:_2	AUGUSTUS	intron	87441665	87442206	0.64	-	.	ID=g8610.t1.intron1;Parent=g8610.t1;
OZ010653.1_Phania_funesta_genome_assembly,_chromosome:_2	AUGUSTUS	CDS	87442207	87442542	0.74	-	0	ID=g8610.t1.CDS2;Parent=g8610.t1;
OZ010653.1_Phania_funesta_genome_assembly,_chromosome:_2	AUGUSTUS	exon	87442207	87442542	.	-	.	ID=g8610.t1.exon2;Parent=g8610.t1;
OZ010653.1_Phania_funesta_genome_assembly,_chromosome:_2	AUGUSTUS	start_codon	87442540	87442542	.	-	0	ID=g8610.t1.start1;Parent=g8610.t1;
OZ010653.1_Phania_funesta_genome_assembly,_chromosome:_2	AUGUSTUS	gene	87446256	87447205	.	-	.	ID=g8611;
OZ010653.1_Phania_funesta_genome_assembly,_chromosome:_2	AUGUSTUS	mRNA	87446256	87447205	0.68	-	.	ID=g8611.t1;Parent=g8611;
OZ010653.1_Phania_funesta_genome_assembly,_chromosome:_2	AUGUSTUS	stop_codon	87446256	87446258	.	-	0	ID=g8611.t1.stop1;Parent=g8611.t1;
OZ010653.1_Phania_funesta_genome_assembly,_chromosome:_2	AUGUSTUS	CDS	87446256	87446327	1	-	0	ID=g8611.t1.CDS1;Parent=g8611.t1;
OZ010653.1_Phania_funesta_genome_assembly,_chromosome:_2	AUGUSTUS	exon	87446256	87446327	.	-	.	ID=g8611.t1.exon1;Parent=g8611.t1;
OZ010653.1_Phania_funesta_genome_assembly,_chromosome:_2	AUGUSTUS	intron	87446328	87446869	0.68	-	.	ID=g8611.t1.intron1;Parent=g8611.t1;
OZ010653.1_Phania_funesta_genome_assembly,_chromosome:_2	AUGUSTUS	CDS	87446870	87447205	0.7	-	0	ID=g8611.t1.CDS2;Parent=g8611.t1;
OZ010653.1_Phania_funesta_genome_assembly,_chromosome:_2	AUGUSTUS	exon	87446870	87447205	.	-	.	ID=g8611.t1.exon2;Parent=g8611.t1;
OZ010653.1_Phania_funesta_genome_assembly,_chromosome:_2	AUGUSTUS	start_codon	87447203	87447205	.	-	0	ID=g8611.t1.start1;Parent=g8611.t1;
OZ010653.1_Phania_funesta_genome_assembly,_chromosome:_2	AUGUSTUS	mRNA	87446567	87447205	0.51	-	.	ID=g8611.t2;Parent=g8611;
OZ010653.1_Phania_funesta_genome_assembly,_chromosome:_2	AUGUSTUS	stop_codon	87446567	87446569	.	-	0	ID=g8611.t2.stop1;Parent=g8611.t2;
OZ010653.1_Phania_funesta_genome_assembly,_chromosome:_2	AUGUSTUS	CDS	87446567	87447205	0.51	-	0	ID=g8611.t2.CDS1;Parent=g8611.t2;
OZ010653.1_Phania_funesta_genome_assembly,_chromosome:_2	AUGUSTUS	exon	87446567	87447205	.	-	.	ID=g8611.t2.exon1;Parent=g8611.t2;
OZ010653.1_Phania_funesta_genome_assembly,_chromosome:_2	AUGUSTUS	start_codon	87447203	87447205	.	-	0	ID=g8611.t2.start1;Parent=g8611.t2;
OZ010653.1_Phania_funesta_genome_assembly,_chromosome:_2	AUGUSTUS	gene	87450734	87455206	.	-	.	ID=g8612;
OZ010653.1_Phania_funesta_genome_assembly,_chromosome:_2	AUGUSTUS	mRNA	87450734	87455206	0.38	-	.	ID=g8612.t1;Parent=g8612;
OZ010653.1_Phania_funesta_genome_assembly,_chromosome:_2	AUGUSTUS	stop_codon	87450734	87450736	.	-	0	ID=g8612.t1.stop1;Parent=g8612.t1;
OZ010653.1_Phania_funesta_genome_assembly,_chromosome:_2	AUGUSTUS	CDS	87450734	87450981	0.96	-	2	ID=g8612.t1.CDS1;Parent=g8612.t1;
OZ010653.1_Phania_funesta_genome_assembly,_chromosome:_2	AUGUSTUS	exon	87450734	87450981	.	-	.	ID=g8612.t1.exon1;Parent=g8612.t1;
OZ010653.1_Phania_funesta_genome_assembly,_chromosome:_2	AUGUSTUS	intron	87450982	87455190	0.38	-	.	ID=g8612.t1.intron1;Parent=g8612.t1;
OZ010653.1_Phania_funesta_genome_assembly,_chromosome:_2	AUGUSTUS	CDS	87455191	87455206	0.39	-	0	ID=g8612.t1.CDS2;Parent=g8612.t1;
OZ010653.1_Phania_funesta_genome_assembly,_chromosome:_2	AUGUSTUS	exon	87455191	87455206	.	-	.	ID=g8612.t1.exon2;Parent=g8612.t1;
OZ010653.1_Phania_funesta_genome_assembly,_chromosome:_2	AUGUSTUS	start_codon	87455204	87455206	.	-	0	ID=g8612.t1.start1;Parent=g8612.t1;
OZ010653.1_Phania_funesta_genome_assembly,_chromosome:_2	AUGUSTUS	gene	87462126	87464404	.	-	.	ID=g8613;
OZ010653.1_Phania_funesta_genome_assembly,_chromosome:_2	AUGUSTUS	mRNA	87462126	87464404	1	-	.	ID=g8613.t1;Parent=g8613;
OZ010653.1_Phania_funesta_genome_assembly,_chromosome:_2	AUGUSTUS	stop_codon	87462126	87462128	.	-	0	ID=g8613.t1.stop1;Parent=g8613.t1;
OZ010653.1_Phania_funesta_genome_assembly,_chromosome:_2	AUGUSTUS	CDS	87462126	87462394	1	-	2	ID=g8613.t1.CDS1;Parent=g8613.t1;
OZ010653.1_Phania_funesta_genome_assembly,_chromosome:_2	AUGUSTUS	exon	87462126	87462394	.	-	.	ID=g8613.t1.exon1;Parent=g8613.t1;
OZ010653.1_Phania_funesta_genome_assembly,_chromosome:_2	AUGUSTUS	intron	87462395	87462462	1	-	.	ID=g8613.t1.intron1;Parent=g8613.t1;
OZ010653.1_Phania_funesta_genome_assembly,_chromosome:_2	AUGUSTUS	CDS	87462463	87463112	1	-	1	ID=g8613.t1.CDS2;Parent=g8613.t1;
OZ010653.1_Phania_funesta_genome_assembly,_chromosome:_2	AUGUSTUS	exon	87462463	87463112	.	-	.	ID=g8613.t1.exon2;Parent=g8613.t1;
OZ010653.1_Phania_funesta_genome_assembly,_chromosome:_2	AUGUSTUS	intron	87463113	87463168	1	-	.	ID=g8613.t1.intron2;Parent=g8613.t1;
OZ010653.1_Phania_funesta_genome_assembly,_chromosome:_2	AUGUSTUS	CDS	87463169	87463388	1	-	2	ID=g8613.t1.CDS3;Parent=g8613.t1;
OZ010653.1_Phania_funesta_genome_assembly,_chromosome:_2	AUGUSTUS	exon	87463169	87463388	.	-	.	ID=g8613.t1.exon3;Parent=g8613.t1;
OZ010653.1_Phania_funesta_genome_assembly,_chromosome:_2	AUGUSTUS	intron	87463389	87463442	1	-	.	ID=g8613.t1.intron3;Parent=g8613.t1;
OZ010653.1_Phania_funesta_genome_assembly,_chromosome:_2	AUGUSTUS	CDS	87463443	87464094	1	-	0	ID=g8613.t1.CDS4;Parent=g8613.t1;
OZ010653.1_Phania_funesta_genome_assembly,_chromosome:_2	AUGUSTUS	exon	87463443	87464094	.	-	.	ID=g8613.t1.exon4;Parent=g8613.t1;
OZ010653.1_Phania_funesta_genome_assembly,_chromosome:_2	AUGUSTUS	intron	87464095	87464149	1	-	.	ID=g8613.t1.intron4;Parent=g8613.t1;
OZ010653.1_Phania_funesta_genome_assembly,_chromosome:_2	AUGUSTUS	CDS	87464150	87464404	1	-	0	ID=g8613.t1.CDS5;Parent=g8613.t1;
OZ010653.1_Phania_funesta_genome_assembly,_chromosome:_2	AUGUSTUS	exon	87464150	87464404	.	-	.	ID=g8613.t1.exon5;Parent=g8613.t1;
OZ010653.1_Phania_funesta_genome_assembly,_chromosome:_2	AUGUSTUS	start_codon	87464402	87464404	.	-	0	ID=g8613.t1.start1;Parent=g8613.t1;
OZ010653.1_Phania_funesta_genome_assembly,_chromosome:_2	AUGUSTUS	mRNA	87462126	87464404	0.38	-	.	ID=g8613.t2;Parent=g8613;
OZ010653.1_Phania_funesta_genome_assembly,_chromosome:_2	AUGUSTUS	stop_codon	87462126	87462128	.	-	0	ID=g8613.t2.stop1;Parent=g8613.t2;
OZ010653.1_Phania_funesta_genome_assembly,_chromosome:_2	AUGUSTUS	CDS	87462126	87462394	1	-	2	ID=g8613.t2.CDS1;Parent=g8613.t2;
OZ010653.1_Phania_funesta_genome_assembly,_chromosome:_2	AUGUSTUS	exon	87462126	87462394	.	-	.	ID=g8613.t2.exon1;Parent=g8613.t2;
OZ010653.1_Phania_funesta_genome_assembly,_chromosome:_2	AUGUSTUS	intron	87462395	87462462	1	-	.	ID=g8613.t2.intron1;Parent=g8613.t2;
OZ010653.1_Phania_funesta_genome_assembly,_chromosome:_2	AUGUSTUS	CDS	87462463	87462804	0.38	-	2	ID=g8613.t2.CDS2;Parent=g8613.t2;
OZ010653.1_Phania_funesta_genome_assembly,_chromosome:_2	AUGUSTUS	exon	87462463	87462804	.	-	.	ID=g8613.t2.exon2;Parent=g8613.t2;
OZ010653.1_Phania_funesta_genome_assembly,_chromosome:_2	AUGUSTUS	intron	87462805	87463026	0.38	-	.	ID=g8613.t2.intron2;Parent=g8613.t2;
OZ010653.1_Phania_funesta_genome_assembly,_chromosome:_2	AUGUSTUS	CDS	87463027	87463112	0.38	-	1	ID=g8613.t2.CDS3;Parent=g8613.t2;
OZ010653.1_Phania_funesta_genome_assembly,_chromosome:_2	AUGUSTUS	exon	87463027	87463112	.	-	.	ID=g8613.t2.exon3;Parent=g8613.t2;
OZ010653.1_Phania_funesta_genome_assembly,_chromosome:_2	AUGUSTUS	intron	87463113	87463168	1	-	.	ID=g8613.t2.intron3;Parent=g8613.t2;
OZ010653.1_Phania_funesta_genome_assembly,_chromosome:_2	AUGUSTUS	CDS	87463169	87463388	1	-	2	ID=g8613.t2.CDS4;Parent=g8613.t2;
OZ010653.1_Phania_funesta_genome_assembly,_chromosome:_2	AUGUSTUS	exon	87463169	87463388	.	-	.	ID=g8613.t2.exon4;Parent=g8613.t2;
OZ010653.1_Phania_funesta_genome_assembly,_chromosome:_2	AUGUSTUS	intron	87463389	87463442	1	-	.	ID=g8613.t2.intron4;Parent=g8613.t2;
OZ010653.1_Phania_funesta_genome_assembly,_chromosome:_2	AUGUSTUS	CDS	87463443	87464094	1	-	0	ID=g8613.t2.CDS5;Parent=g8613.t2;
OZ010653.1_Phania_funesta_genome_assembly,_chromosome:_2	AUGUSTUS	exon	87463443	87464094	.	-	.	ID=g8613.t2.exon5;Parent=g8613.t2;
OZ010653.1_Phania_funesta_genome_assembly,_chromosome:_2	AUGUSTUS	intron	87464095	87464149	1	-	.	ID=g8613.t2.intron5;Parent=g8613.t2;
OZ010653.1_Phania_funesta_genome_assembly,_chromosome:_2	AUGUSTUS	CDS	87464150	87464404	1	-	0	ID=g8613.t2.CDS6;Parent=g8613.t2;
OZ010653.1_Phania_funesta_genome_assembly,_chromosome:_2	AUGUSTUS	exon	87464150	87464404	.	-	.	ID=g8613.t2.exon6;Parent=g8613.t2;
OZ010653.1_Phania_funesta_genome_assembly,_chromosome:_2	AUGUSTUS	start_codon	87464402	87464404	.	-	0	ID=g8613.t2.start1;Parent=g8613.t2;
OZ010653.1_Phania_funesta_genome_assembly,_chromosome:_2	AUGUSTUS	gene	87467625	87468583	.	-	.	ID=g8614;
OZ010653.1_Phania_funesta_genome_assembly,_chromosome:_2	AUGUSTUS	mRNA	87467625	87468583	0.49	-	.	ID=g8614.t1;Parent=g8614;
OZ010653.1_Phania_funesta_genome_assembly,_chromosome:_2	AUGUSTUS	stop_codon	87467625	87467627	.	-	0	ID=g8614.t1.stop1;Parent=g8614.t1;
OZ010653.1_Phania_funesta_genome_assembly,_chromosome:_2	AUGUSTUS	CDS	87467625	87467816	0.87	-	0	ID=g8614.t1.CDS1;Parent=g8614.t1;
OZ010653.1_Phania_funesta_genome_assembly,_chromosome:_2	AUGUSTUS	exon	87467625	87467816	.	-	.	ID=g8614.t1.exon1;Parent=g8614.t1;
OZ010653.1_Phania_funesta_genome_assembly,_chromosome:_2	AUGUSTUS	intron	87467817	87467997	0.82	-	.	ID=g8614.t1.intron1;Parent=g8614.t1;
OZ010653.1_Phania_funesta_genome_assembly,_chromosome:_2	AUGUSTUS	CDS	87467998	87468092	0.95	-	2	ID=g8614.t1.CDS2;Parent=g8614.t1;
OZ010653.1_Phania_funesta_genome_assembly,_chromosome:_2	AUGUSTUS	exon	87467998	87468092	.	-	.	ID=g8614.t1.exon2;Parent=g8614.t1;
OZ010653.1_Phania_funesta_genome_assembly,_chromosome:_2	AUGUSTUS	intron	87468093	87468160	1	-	.	ID=g8614.t1.intron2;Parent=g8614.t1;
OZ010653.1_Phania_funesta_genome_assembly,_chromosome:_2	AUGUSTUS	CDS	87468161	87468190	0.58	-	2	ID=g8614.t1.CDS3;Parent=g8614.t1;
OZ010653.1_Phania_funesta_genome_assembly,_chromosome:_2	AUGUSTUS	exon	87468161	87468190	.	-	.	ID=g8614.t1.exon3;Parent=g8614.t1;
OZ010653.1_Phania_funesta_genome_assembly,_chromosome:_2	AUGUSTUS	intron	87468191	87468322	0.57	-	.	ID=g8614.t1.intron3;Parent=g8614.t1;
OZ010653.1_Phania_funesta_genome_assembly,_chromosome:_2	AUGUSTUS	CDS	87468323	87468468	0.74	-	1	ID=g8614.t1.CDS4;Parent=g8614.t1;
OZ010653.1_Phania_funesta_genome_assembly,_chromosome:_2	AUGUSTUS	exon	87468323	87468468	.	-	.	ID=g8614.t1.exon4;Parent=g8614.t1;
OZ010653.1_Phania_funesta_genome_assembly,_chromosome:_2	AUGUSTUS	intron	87468469	87468524	1	-	.	ID=g8614.t1.intron4;Parent=g8614.t1;
OZ010653.1_Phania_funesta_genome_assembly,_chromosome:_2	AUGUSTUS	CDS	87468525	87468583	1	-	0	ID=g8614.t1.CDS5;Parent=g8614.t1;
OZ010653.1_Phania_funesta_genome_assembly,_chromosome:_2	AUGUSTUS	exon	87468525	87468583	.	-	.	ID=g8614.t1.exon5;Parent=g8614.t1;
OZ010653.1_Phania_funesta_genome_assembly,_chromosome:_2	AUGUSTUS	start_codon	87468581	87468583	.	-	0	ID=g8614.t1.start1;Parent=g8614.t1;
OZ010653.1_Phania_funesta_genome_assembly,_chromosome:_2	AUGUSTUS	gene	87470071	87470892	.	+	.	ID=g8615;
OZ010653.1_Phania_funesta_genome_assembly,_chromosome:_2	AUGUSTUS	mRNA	87470071	87470892	0.76	+	.	ID=g8615.t1;Parent=g8615;
OZ010653.1_Phania_funesta_genome_assembly,_chromosome:_2	AUGUSTUS	start_codon	87470071	87470073	.	+	0	ID=g8615.t1.start1;Parent=g8615.t1;
OZ010653.1_Phania_funesta_genome_assembly,_chromosome:_2	AUGUSTUS	CDS	87470071	87470892	0.76	+	0	ID=g8615.t1.CDS1;Parent=g8615.t1;
OZ010653.1_Phania_funesta_genome_assembly,_chromosome:_2	AUGUSTUS	exon	87470071	87470892	.	+	.	ID=g8615.t1.exon1;Parent=g8615.t1;
OZ010653.1_Phania_funesta_genome_assembly,_chromosome:_2	AUGUSTUS	stop_codon	87470890	87470892	.	+	0	ID=g8615.t1.stop1;Parent=g8615.t1;
OZ010653.1_Phania_funesta_genome_assembly,_chromosome:_2	AUGUSTUS	gene	87471261	87471909	.	+	.	ID=g8616;
OZ010653.1_Phania_funesta_genome_assembly,_chromosome:_2	AUGUSTUS	mRNA	87471261	87471909	0.75	+	.	ID=g8616.t1;Parent=g8616;
OZ010653.1_Phania_funesta_genome_assembly,_chromosome:_2	AUGUSTUS	start_codon	87471261	87471263	.	+	0	ID=g8616.t1.start1;Parent=g8616.t1;
OZ010653.1_Phania_funesta_genome_assembly,_chromosome:_2	AUGUSTUS	CDS	87471261	87471521	0.75	+	0	ID=g8616.t1.CDS1;Parent=g8616.t1;
OZ010653.1_Phania_funesta_genome_assembly,_chromosome:_2	AUGUSTUS	exon	87471261	87471521	.	+	.	ID=g8616.t1.exon1;Parent=g8616.t1;
OZ010653.1_Phania_funesta_genome_assembly,_chromosome:_2	AUGUSTUS	intron	87471522	87471597	1	+	.	ID=g8616.t1.intron1;Parent=g8616.t1;
OZ010653.1_Phania_funesta_genome_assembly,_chromosome:_2	AUGUSTUS	CDS	87471598	87471909	1	+	0	ID=g8616.t1.CDS2;Parent=g8616.t1;
OZ010653.1_Phania_funesta_genome_assembly,_chromosome:_2	AUGUSTUS	exon	87471598	87471909	.	+	.	ID=g8616.t1.exon2;Parent=g8616.t1;
OZ010653.1_Phania_funesta_genome_assembly,_chromosome:_2	AUGUSTUS	stop_codon	87471907	87471909	.	+	0	ID=g8616.t1.stop1;Parent=g8616.t1;
OZ010653.1_Phania_funesta_genome_assembly,_chromosome:_2	AUGUSTUS	gene	87480603	87480842	.	-	.	ID=g8617;
OZ010653.1_Phania_funesta_genome_assembly,_chromosome:_2	AUGUSTUS	mRNA	87480603	87480842	0.87	-	.	ID=g8617.t1;Parent=g8617;
OZ010653.1_Phania_funesta_genome_assembly,_chromosome:_2	AUGUSTUS	stop_codon	87480603	87480605	.	-	0	ID=g8617.t1.stop1;Parent=g8617.t1;
OZ010653.1_Phania_funesta_genome_assembly,_chromosome:_2	AUGUSTUS	CDS	87480603	87480842	0.87	-	0	ID=g8617.t1.CDS1;Parent=g8617.t1;
OZ010653.1_Phania_funesta_genome_assembly,_chromosome:_2	AUGUSTUS	exon	87480603	87480842	.	-	.	ID=g8617.t1.exon1;Parent=g8617.t1;
OZ010653.1_Phania_funesta_genome_assembly,_chromosome:_2	AUGUSTUS	start_codon	87480840	87480842	.	-	0	ID=g8617.t1.start1;Parent=g8617.t1;
OZ010653.1_Phania_funesta_genome_assembly,_chromosome:_2	AUGUSTUS	gene	87480944	87481884	.	-	.	ID=g8618;
OZ010653.1_Phania_funesta_genome_assembly,_chromosome:_2	AUGUSTUS	mRNA	87480944	87481884	0.57	-	.	ID=g8618.t1;Parent=g8618;
OZ010653.1_Phania_funesta_genome_assembly,_chromosome:_2	AUGUSTUS	stop_codon	87480944	87480946	.	-	0	ID=g8618.t1.stop1;Parent=g8618.t1;
OZ010653.1_Phania_funesta_genome_assembly,_chromosome:_2	AUGUSTUS	CDS	87480944	87481097	0.77	-	1	ID=g8618.t1.CDS1;Parent=g8618.t1;
OZ010653.1_Phania_funesta_genome_assembly,_chromosome:_2	AUGUSTUS	exon	87480944	87481097	.	-	.	ID=g8618.t1.exon1;Parent=g8618.t1;
OZ010653.1_Phania_funesta_genome_assembly,_chromosome:_2	AUGUSTUS	intron	87481098	87481672	0.7	-	.	ID=g8618.t1.intron1;Parent=g8618.t1;
OZ010653.1_Phania_funesta_genome_assembly,_chromosome:_2	AUGUSTUS	CDS	87481673	87481884	0.57	-	0	ID=g8618.t1.CDS2;Parent=g8618.t1;
OZ010653.1_Phania_funesta_genome_assembly,_chromosome:_2	AUGUSTUS	exon	87481673	87481884	.	-	.	ID=g8618.t1.exon2;Parent=g8618.t1;
OZ010653.1_Phania_funesta_genome_assembly,_chromosome:_2	AUGUSTUS	start_codon	87481882	87481884	.	-	0	ID=g8618.t1.start1;Parent=g8618.t1;
OZ010653.1_Phania_funesta_genome_assembly,_chromosome:_2	AUGUSTUS	gene	87483728	87485038	.	-	.	ID=g8619;
OZ010653.1_Phania_funesta_genome_assembly,_chromosome:_2	AUGUSTUS	mRNA	87483728	87485038	0.94	-	.	ID=g8619.t1;Parent=g8619;
OZ010653.1_Phania_funesta_genome_assembly,_chromosome:_2	AUGUSTUS	stop_codon	87483728	87483730	.	-	0	ID=g8619.t1.stop1;Parent=g8619.t1;
OZ010653.1_Phania_funesta_genome_assembly,_chromosome:_2	AUGUSTUS	CDS	87483728	87485038	0.94	-	0	ID=g8619.t1.CDS1;Parent=g8619.t1;
OZ010653.1_Phania_funesta_genome_assembly,_chromosome:_2	AUGUSTUS	exon	87483728	87485038	.	-	.	ID=g8619.t1.exon1;Parent=g8619.t1;
OZ010653.1_Phania_funesta_genome_assembly,_chromosome:_2	AUGUSTUS	start_codon	87485036	87485038	.	-	0	ID=g8619.t1.start1;Parent=g8619.t1;
OZ010653.1_Phania_funesta_genome_assembly,_chromosome:_2	AUGUSTUS	gene	87527185	87532407	.	-	.	ID=g8620;
OZ010653.1_Phania_funesta_genome_assembly,_chromosome:_2	AUGUSTUS	mRNA	87527185	87532407	0.33	-	.	ID=g8620.t1;Parent=g8620;
OZ010653.1_Phania_funesta_genome_assembly,_chromosome:_2	AUGUSTUS	stop_codon	87527185	87527187	.	-	0	ID=g8620.t1.stop1;Parent=g8620.t1;
OZ010653.1_Phania_funesta_genome_assembly,_chromosome:_2	AUGUSTUS	CDS	87527185	87527361	0.56	-	0	ID=g8620.t1.CDS1;Parent=g8620.t1;
OZ010653.1_Phania_funesta_genome_assembly,_chromosome:_2	AUGUSTUS	exon	87527185	87527361	.	-	.	ID=g8620.t1.exon1;Parent=g8620.t1;
OZ010653.1_Phania_funesta_genome_assembly,_chromosome:_2	AUGUSTUS	intron	87527362	87527575	0.54	-	.	ID=g8620.t1.intron1;Parent=g8620.t1;
OZ010653.1_Phania_funesta_genome_assembly,_chromosome:_2	AUGUSTUS	CDS	87527576	87528234	0.33	-	2	ID=g8620.t1.CDS2;Parent=g8620.t1;
OZ010653.1_Phania_funesta_genome_assembly,_chromosome:_2	AUGUSTUS	exon	87527576	87528234	.	-	.	ID=g8620.t1.exon2;Parent=g8620.t1;
OZ010653.1_Phania_funesta_genome_assembly,_chromosome:_2	AUGUSTUS	intron	87528235	87532286	0.37	-	.	ID=g8620.t1.intron2;Parent=g8620.t1;
OZ010653.1_Phania_funesta_genome_assembly,_chromosome:_2	AUGUSTUS	CDS	87532287	87532407	0.99	-	0	ID=g8620.t1.CDS3;Parent=g8620.t1;
OZ010653.1_Phania_funesta_genome_assembly,_chromosome:_2	AUGUSTUS	exon	87532287	87532407	.	-	.	ID=g8620.t1.exon3;Parent=g8620.t1;
OZ010653.1_Phania_funesta_genome_assembly,_chromosome:_2	AUGUSTUS	start_codon	87532405	87532407	.	-	0	ID=g8620.t1.start1;Parent=g8620.t1;
OZ010653.1_Phania_funesta_genome_assembly,_chromosome:_2	AUGUSTUS	gene	87533051	87533624	.	-	.	ID=g8621;
OZ010653.1_Phania_funesta_genome_assembly,_chromosome:_2	AUGUSTUS	mRNA	87533051	87533624	0.41	-	.	ID=g8621.t1;Parent=g8621;
OZ010653.1_Phania_funesta_genome_assembly,_chromosome:_2	AUGUSTUS	stop_codon	87533051	87533053	.	-	0	ID=g8621.t1.stop1;Parent=g8621.t1;
OZ010653.1_Phania_funesta_genome_assembly,_chromosome:_2	AUGUSTUS	CDS	87533051	87533325	0.68	-	2	ID=g8621.t1.CDS1;Parent=g8621.t1;
OZ010653.1_Phania_funesta_genome_assembly,_chromosome:_2	AUGUSTUS	exon	87533051	87533325	.	-	.	ID=g8621.t1.exon1;Parent=g8621.t1;
OZ010653.1_Phania_funesta_genome_assembly,_chromosome:_2	AUGUSTUS	intron	87533326	87533590	0.42	-	.	ID=g8621.t1.intron1;Parent=g8621.t1;
OZ010653.1_Phania_funesta_genome_assembly,_chromosome:_2	AUGUSTUS	CDS	87533591	87533624	0.52	-	0	ID=g8621.t1.CDS2;Parent=g8621.t1;
OZ010653.1_Phania_funesta_genome_assembly,_chromosome:_2	AUGUSTUS	exon	87533591	87533624	.	-	.	ID=g8621.t1.exon2;Parent=g8621.t1;
OZ010653.1_Phania_funesta_genome_assembly,_chromosome:_2	AUGUSTUS	start_codon	87533622	87533624	.	-	0	ID=g8621.t1.start1;Parent=g8621.t1;
OZ010653.1_Phania_funesta_genome_assembly,_chromosome:_2	AUGUSTUS	gene	87533702	87536877	.	-	.	ID=g8622;
OZ010653.1_Phania_funesta_genome_assembly,_chromosome:_2	AUGUSTUS	mRNA	87533702	87536705	0.87	-	.	ID=g8622.t1;Parent=g8622;
OZ010653.1_Phania_funesta_genome_assembly,_chromosome:_2	AUGUSTUS	stop_codon	87533702	87533704	.	-	0	ID=g8622.t1.stop1;Parent=g8622.t1;
OZ010653.1_Phania_funesta_genome_assembly,_chromosome:_2	AUGUSTUS	CDS	87533702	87534325	0.91	-	0	ID=g8622.t1.CDS1;Parent=g8622.t1;
OZ010653.1_Phania_funesta_genome_assembly,_chromosome:_2	AUGUSTUS	exon	87533702	87534325	.	-	.	ID=g8622.t1.exon1;Parent=g8622.t1;
OZ010653.1_Phania_funesta_genome_assembly,_chromosome:_2	AUGUSTUS	intron	87534326	87534710	0.91	-	.	ID=g8622.t1.intron1;Parent=g8622.t1;
OZ010653.1_Phania_funesta_genome_assembly,_chromosome:_2	AUGUSTUS	CDS	87534711	87536494	1	-	2	ID=g8622.t1.CDS2;Parent=g8622.t1;
OZ010653.1_Phania_funesta_genome_assembly,_chromosome:_2	AUGUSTUS	exon	87534711	87536494	.	-	.	ID=g8622.t1.exon2;Parent=g8622.t1;
OZ010653.1_Phania_funesta_genome_assembly,_chromosome:_2	AUGUSTUS	intron	87536495	87536641	1	-	.	ID=g8622.t1.intron2;Parent=g8622.t1;
OZ010653.1_Phania_funesta_genome_assembly,_chromosome:_2	AUGUSTUS	CDS	87536642	87536705	0.96	-	0	ID=g8622.t1.CDS3;Parent=g8622.t1;
OZ010653.1_Phania_funesta_genome_assembly,_chromosome:_2	AUGUSTUS	exon	87536642	87536705	.	-	.	ID=g8622.t1.exon3;Parent=g8622.t1;
OZ010653.1_Phania_funesta_genome_assembly,_chromosome:_2	AUGUSTUS	start_codon	87536703	87536705	.	-	0	ID=g8622.t1.start1;Parent=g8622.t1;
OZ010653.1_Phania_funesta_genome_assembly,_chromosome:_2	AUGUSTUS	mRNA	87533702	87536705	0.31	-	.	ID=g8622.t2;Parent=g8622;
OZ010653.1_Phania_funesta_genome_assembly,_chromosome:_2	AUGUSTUS	stop_codon	87533702	87533704	.	-	0	ID=g8622.t2.stop1;Parent=g8622.t2;
OZ010653.1_Phania_funesta_genome_assembly,_chromosome:_2	AUGUSTUS	CDS	87533702	87534325	0.71	-	0	ID=g8622.t2.CDS1;Parent=g8622.t2;
OZ010653.1_Phania_funesta_genome_assembly,_chromosome:_2	AUGUSTUS	exon	87533702	87534325	.	-	.	ID=g8622.t2.exon1;Parent=g8622.t2;
OZ010653.1_Phania_funesta_genome_assembly,_chromosome:_2	AUGUSTUS	intron	87534326	87534710	0.72	-	.	ID=g8622.t2.intron1;Parent=g8622.t2;
OZ010653.1_Phania_funesta_genome_assembly,_chromosome:_2	AUGUSTUS	CDS	87534711	87535100	0.5	-	0	ID=g8622.t2.CDS2;Parent=g8622.t2;
OZ010653.1_Phania_funesta_genome_assembly,_chromosome:_2	AUGUSTUS	exon	87534711	87535100	.	-	.	ID=g8622.t2.exon2;Parent=g8622.t2;
OZ010653.1_Phania_funesta_genome_assembly,_chromosome:_2	AUGUSTUS	intron	87535101	87535160	0.5	-	.	ID=g8622.t2.intron2;Parent=g8622.t2;
OZ010653.1_Phania_funesta_genome_assembly,_chromosome:_2	AUGUSTUS	CDS	87535161	87536494	0.5	-	2	ID=g8622.t2.CDS3;Parent=g8622.t2;
OZ010653.1_Phania_funesta_genome_assembly,_chromosome:_2	AUGUSTUS	exon	87535161	87536494	.	-	.	ID=g8622.t2.exon3;Parent=g8622.t2;
OZ010653.1_Phania_funesta_genome_assembly,_chromosome:_2	AUGUSTUS	intron	87536495	87536641	1	-	.	ID=g8622.t2.intron3;Parent=g8622.t2;
OZ010653.1_Phania_funesta_genome_assembly,_chromosome:_2	AUGUSTUS	CDS	87536642	87536705	0.96	-	0	ID=g8622.t2.CDS4;Parent=g8622.t2;
OZ010653.1_Phania_funesta_genome_assembly,_chromosome:_2	AUGUSTUS	exon	87536642	87536705	.	-	.	ID=g8622.t2.exon4;Parent=g8622.t2;
OZ010653.1_Phania_funesta_genome_assembly,_chromosome:_2	AUGUSTUS	start_codon	87536703	87536705	.	-	0	ID=g8622.t2.start1;Parent=g8622.t2;
OZ010653.1_Phania_funesta_genome_assembly,_chromosome:_2	AUGUSTUS	mRNA	87533702	87536877	0.55	-	.	ID=g8622.t3;Parent=g8622;
OZ010653.1_Phania_funesta_genome_assembly,_chromosome:_2	AUGUSTUS	stop_codon	87533702	87533704	.	-	0	ID=g8622.t3.stop1;Parent=g8622.t3;
OZ010653.1_Phania_funesta_genome_assembly,_chromosome:_2	AUGUSTUS	CDS	87533702	87534325	0.93	-	0	ID=g8622.t3.CDS1;Parent=g8622.t3;
OZ010653.1_Phania_funesta_genome_assembly,_chromosome:_2	AUGUSTUS	exon	87533702	87534325	.	-	.	ID=g8622.t3.exon1;Parent=g8622.t3;
OZ010653.1_Phania_funesta_genome_assembly,_chromosome:_2	AUGUSTUS	intron	87534326	87534710	0.93	-	.	ID=g8622.t3.intron1;Parent=g8622.t3;
OZ010653.1_Phania_funesta_genome_assembly,_chromosome:_2	AUGUSTUS	CDS	87534711	87536494	1	-	2	ID=g8622.t3.CDS2;Parent=g8622.t3;
OZ010653.1_Phania_funesta_genome_assembly,_chromosome:_2	AUGUSTUS	exon	87534711	87536494	.	-	.	ID=g8622.t3.exon2;Parent=g8622.t3;
OZ010653.1_Phania_funesta_genome_assembly,_chromosome:_2	AUGUSTUS	intron	87536495	87536641	1	-	.	ID=g8622.t3.intron2;Parent=g8622.t3;
OZ010653.1_Phania_funesta_genome_assembly,_chromosome:_2	AUGUSTUS	CDS	87536642	87536708	0.8	-	0	ID=g8622.t3.CDS3;Parent=g8622.t3;
OZ010653.1_Phania_funesta_genome_assembly,_chromosome:_2	AUGUSTUS	exon	87536642	87536708	.	-	.	ID=g8622.t3.exon3;Parent=g8622.t3;
OZ010653.1_Phania_funesta_genome_assembly,_chromosome:_2	AUGUSTUS	intron	87536709	87536784	0.8	-	.	ID=g8622.t3.intron3;Parent=g8622.t3;
OZ010653.1_Phania_funesta_genome_assembly,_chromosome:_2	AUGUSTUS	CDS	87536785	87536877	0.58	-	0	ID=g8622.t3.CDS4;Parent=g8622.t3;
OZ010653.1_Phania_funesta_genome_assembly,_chromosome:_2	AUGUSTUS	exon	87536785	87536877	.	-	.	ID=g8622.t3.exon4;Parent=g8622.t3;
OZ010653.1_Phania_funesta_genome_assembly,_chromosome:_2	AUGUSTUS	start_codon	87536875	87536877	.	-	0	ID=g8622.t3.start1;Parent=g8622.t3;
OZ010653.1_Phania_funesta_genome_assembly,_chromosome:_2	AUGUSTUS	gene	87537381	87538070	.	-	.	ID=g8623;
OZ010653.1_Phania_funesta_genome_assembly,_chromosome:_2	AUGUSTUS	mRNA	87537381	87538070	0.97	-	.	ID=g8623.t1;Parent=g8623;
OZ010653.1_Phania_funesta_genome_assembly,_chromosome:_2	AUGUSTUS	stop_codon	87537381	87537383	.	-	0	ID=g8623.t1.stop1;Parent=g8623.t1;
OZ010653.1_Phania_funesta_genome_assembly,_chromosome:_2	AUGUSTUS	CDS	87537381	87538070	0.97	-	0	ID=g8623.t1.CDS1;Parent=g8623.t1;
OZ010653.1_Phania_funesta_genome_assembly,_chromosome:_2	AUGUSTUS	exon	87537381	87538070	.	-	.	ID=g8623.t1.exon1;Parent=g8623.t1;
OZ010653.1_Phania_funesta_genome_assembly,_chromosome:_2	AUGUSTUS	start_codon	87538068	87538070	.	-	0	ID=g8623.t1.start1;Parent=g8623.t1;
OZ010653.1_Phania_funesta_genome_assembly,_chromosome:_2	AUGUSTUS	gene	87538098	87538844	.	-	.	ID=g8624;
OZ010653.1_Phania_funesta_genome_assembly,_chromosome:_2	AUGUSTUS	mRNA	87538098	87538844	1	-	.	ID=g8624.t1;Parent=g8624;
OZ010653.1_Phania_funesta_genome_assembly,_chromosome:_2	AUGUSTUS	stop_codon	87538098	87538100	.	-	0	ID=g8624.t1.stop1;Parent=g8624.t1;
OZ010653.1_Phania_funesta_genome_assembly,_chromosome:_2	AUGUSTUS	CDS	87538098	87538844	1	-	0	ID=g8624.t1.CDS1;Parent=g8624.t1;
OZ010653.1_Phania_funesta_genome_assembly,_chromosome:_2	AUGUSTUS	exon	87538098	87538844	.	-	.	ID=g8624.t1.exon1;Parent=g8624.t1;
OZ010653.1_Phania_funesta_genome_assembly,_chromosome:_2	AUGUSTUS	start_codon	87538842	87538844	.	-	0	ID=g8624.t1.start1;Parent=g8624.t1;
OZ010653.1_Phania_funesta_genome_assembly,_chromosome:_2	AUGUSTUS	gene	87541152	87543117	.	-	.	ID=g8625;
OZ010653.1_Phania_funesta_genome_assembly,_chromosome:_2	AUGUSTUS	mRNA	87541152	87541415	0.99	-	.	ID=g8625.t1;Parent=g8625;
OZ010653.1_Phania_funesta_genome_assembly,_chromosome:_2	AUGUSTUS	stop_codon	87541152	87541154	.	-	0	ID=g8625.t1.stop1;Parent=g8625.t1;
OZ010653.1_Phania_funesta_genome_assembly,_chromosome:_2	AUGUSTUS	CDS	87541152	87541415	0.99	-	0	ID=g8625.t1.CDS1;Parent=g8625.t1;
OZ010653.1_Phania_funesta_genome_assembly,_chromosome:_2	AUGUSTUS	exon	87541152	87541415	.	-	.	ID=g8625.t1.exon1;Parent=g8625.t1;
OZ010653.1_Phania_funesta_genome_assembly,_chromosome:_2	AUGUSTUS	start_codon	87541413	87541415	.	-	0	ID=g8625.t1.start1;Parent=g8625.t1;
OZ010653.1_Phania_funesta_genome_assembly,_chromosome:_2	AUGUSTUS	mRNA	87541152	87543117	0.23	-	.	ID=g8625.t2;Parent=g8625;
OZ010653.1_Phania_funesta_genome_assembly,_chromosome:_2	AUGUSTUS	stop_codon	87541152	87541154	.	-	0	ID=g8625.t2.stop1;Parent=g8625.t2;
OZ010653.1_Phania_funesta_genome_assembly,_chromosome:_2	AUGUSTUS	CDS	87541152	87541493	0.26	-	0	ID=g8625.t2.CDS1;Parent=g8625.t2;
OZ010653.1_Phania_funesta_genome_assembly,_chromosome:_2	AUGUSTUS	exon	87541152	87541493	.	-	.	ID=g8625.t2.exon1;Parent=g8625.t2;
OZ010653.1_Phania_funesta_genome_assembly,_chromosome:_2	AUGUSTUS	intron	87541494	87542276	0.25	-	.	ID=g8625.t2.intron1;Parent=g8625.t2;
OZ010653.1_Phania_funesta_genome_assembly,_chromosome:_2	AUGUSTUS	CDS	87542277	87542533	0.57	-	2	ID=g8625.t2.CDS2;Parent=g8625.t2;
OZ010653.1_Phania_funesta_genome_assembly,_chromosome:_2	AUGUSTUS	exon	87542277	87542533	.	-	.	ID=g8625.t2.exon2;Parent=g8625.t2;
OZ010653.1_Phania_funesta_genome_assembly,_chromosome:_2	AUGUSTUS	intron	87542534	87542661	0.58	-	.	ID=g8625.t2.intron2;Parent=g8625.t2;
OZ010653.1_Phania_funesta_genome_assembly,_chromosome:_2	AUGUSTUS	CDS	87542662	87542854	0.89	-	0	ID=g8625.t2.CDS3;Parent=g8625.t2;
OZ010653.1_Phania_funesta_genome_assembly,_chromosome:_2	AUGUSTUS	exon	87542662	87542854	.	-	.	ID=g8625.t2.exon3;Parent=g8625.t2;
OZ010653.1_Phania_funesta_genome_assembly,_chromosome:_2	AUGUSTUS	intron	87542855	87542913	0.92	-	.	ID=g8625.t2.intron3;Parent=g8625.t2;
OZ010653.1_Phania_funesta_genome_assembly,_chromosome:_2	AUGUSTUS	CDS	87542914	87543117	0.92	-	0	ID=g8625.t2.CDS4;Parent=g8625.t2;
OZ010653.1_Phania_funesta_genome_assembly,_chromosome:_2	AUGUSTUS	exon	87542914	87543117	.	-	.	ID=g8625.t2.exon4;Parent=g8625.t2;
OZ010653.1_Phania_funesta_genome_assembly,_chromosome:_2	AUGUSTUS	start_codon	87543115	87543117	.	-	0	ID=g8625.t2.start1;Parent=g8625.t2;
OZ010653.1_Phania_funesta_genome_assembly,_chromosome:_2	AUGUSTUS	gene	87544639	87546632	.	-	.	ID=g8626;
OZ010653.1_Phania_funesta_genome_assembly,_chromosome:_2	AUGUSTUS	mRNA	87544639	87546632	0.52	-	.	ID=g8626.t1;Parent=g8626;
OZ010653.1_Phania_funesta_genome_assembly,_chromosome:_2	AUGUSTUS	stop_codon	87544639	87544641	.	-	0	ID=g8626.t1.stop1;Parent=g8626.t1;
OZ010653.1_Phania_funesta_genome_assembly,_chromosome:_2	AUGUSTUS	CDS	87544639	87544917	0.84	-	0	ID=g8626.t1.CDS1;Parent=g8626.t1;
OZ010653.1_Phania_funesta_genome_assembly,_chromosome:_2	AUGUSTUS	exon	87544639	87544917	.	-	.	ID=g8626.t1.exon1;Parent=g8626.t1;
OZ010653.1_Phania_funesta_genome_assembly,_chromosome:_2	AUGUSTUS	intron	87544918	87545429	0.56	-	.	ID=g8626.t1.intron1;Parent=g8626.t1;
OZ010653.1_Phania_funesta_genome_assembly,_chromosome:_2	AUGUSTUS	CDS	87545430	87545734	0.65	-	2	ID=g8626.t1.CDS2;Parent=g8626.t1;
OZ010653.1_Phania_funesta_genome_assembly,_chromosome:_2	AUGUSTUS	exon	87545430	87545734	.	-	.	ID=g8626.t1.exon2;Parent=g8626.t1;
OZ010653.1_Phania_funesta_genome_assembly,_chromosome:_2	AUGUSTUS	intron	87545735	87545807	1	-	.	ID=g8626.t1.intron2;Parent=g8626.t1;
OZ010653.1_Phania_funesta_genome_assembly,_chromosome:_2	AUGUSTUS	CDS	87545808	87546437	0.94	-	2	ID=g8626.t1.CDS3;Parent=g8626.t1;
OZ010653.1_Phania_funesta_genome_assembly,_chromosome:_2	AUGUSTUS	exon	87545808	87546437	.	-	.	ID=g8626.t1.exon3;Parent=g8626.t1;
OZ010653.1_Phania_funesta_genome_assembly,_chromosome:_2	AUGUSTUS	intron	87546438	87546496	0.94	-	.	ID=g8626.t1.intron3;Parent=g8626.t1;
OZ010653.1_Phania_funesta_genome_assembly,_chromosome:_2	AUGUSTUS	CDS	87546497	87546632	0.94	-	0	ID=g8626.t1.CDS4;Parent=g8626.t1;
OZ010653.1_Phania_funesta_genome_assembly,_chromosome:_2	AUGUSTUS	exon	87546497	87546632	.	-	.	ID=g8626.t1.exon4;Parent=g8626.t1;
OZ010653.1_Phania_funesta_genome_assembly,_chromosome:_2	AUGUSTUS	start_codon	87546630	87546632	.	-	0	ID=g8626.t1.start1;Parent=g8626.t1;
OZ010653.1_Phania_funesta_genome_assembly,_chromosome:_2	AUGUSTUS	gene	87560143	87561568	.	-	.	ID=g8627;
OZ010653.1_Phania_funesta_genome_assembly,_chromosome:_2	AUGUSTUS	mRNA	87560143	87561568	0.62	-	.	ID=g8627.t1;Parent=g8627;
OZ010653.1_Phania_funesta_genome_assembly,_chromosome:_2	AUGUSTUS	stop_codon	87560143	87560145	.	-	0	ID=g8627.t1.stop1;Parent=g8627.t1;
OZ010653.1_Phania_funesta_genome_assembly,_chromosome:_2	AUGUSTUS	CDS	87560143	87560231	1	-	2	ID=g8627.t1.CDS1;Parent=g8627.t1;
OZ010653.1_Phania_funesta_genome_assembly,_chromosome:_2	AUGUSTUS	exon	87560143	87560231	.	-	.	ID=g8627.t1.exon1;Parent=g8627.t1;
OZ010653.1_Phania_funesta_genome_assembly,_chromosome:_2	AUGUSTUS	intron	87560232	87560286	1	-	.	ID=g8627.t1.intron1;Parent=g8627.t1;
OZ010653.1_Phania_funesta_genome_assembly,_chromosome:_2	AUGUSTUS	CDS	87560287	87560414	0.82	-	1	ID=g8627.t1.CDS2;Parent=g8627.t1;
OZ010653.1_Phania_funesta_genome_assembly,_chromosome:_2	AUGUSTUS	exon	87560287	87560414	.	-	.	ID=g8627.t1.exon2;Parent=g8627.t1;
OZ010653.1_Phania_funesta_genome_assembly,_chromosome:_2	AUGUSTUS	intron	87560415	87560672	0.82	-	.	ID=g8627.t1.intron2;Parent=g8627.t1;
OZ010653.1_Phania_funesta_genome_assembly,_chromosome:_2	AUGUSTUS	CDS	87560673	87561170	0.89	-	1	ID=g8627.t1.CDS3;Parent=g8627.t1;
OZ010653.1_Phania_funesta_genome_assembly,_chromosome:_2	AUGUSTUS	exon	87560673	87561170	.	-	.	ID=g8627.t1.exon3;Parent=g8627.t1;
OZ010653.1_Phania_funesta_genome_assembly,_chromosome:_2	AUGUSTUS	intron	87561171	87561236	0.74	-	.	ID=g8627.t1.intron3;Parent=g8627.t1;
OZ010653.1_Phania_funesta_genome_assembly,_chromosome:_2	AUGUSTUS	CDS	87561237	87561568	0.74	-	0	ID=g8627.t1.CDS4;Parent=g8627.t1;
OZ010653.1_Phania_funesta_genome_assembly,_chromosome:_2	AUGUSTUS	exon	87561237	87561568	.	-	.	ID=g8627.t1.exon4;Parent=g8627.t1;
OZ010653.1_Phania_funesta_genome_assembly,_chromosome:_2	AUGUSTUS	start_codon	87561566	87561568	.	-	0	ID=g8627.t1.start1;Parent=g8627.t1;
OZ010653.1_Phania_funesta_genome_assembly,_chromosome:_2	AUGUSTUS	gene	87561601	87562029	.	-	.	ID=g8628;
OZ010653.1_Phania_funesta_genome_assembly,_chromosome:_2	AUGUSTUS	mRNA	87561601	87562029	1	-	.	ID=g8628.t1;Parent=g8628;
OZ010653.1_Phania_funesta_genome_assembly,_chromosome:_2	AUGUSTUS	stop_codon	87561601	87561603	.	-	0	ID=g8628.t1.stop1;Parent=g8628.t1;
OZ010653.1_Phania_funesta_genome_assembly,_chromosome:_2	AUGUSTUS	CDS	87561601	87562029	1	-	0	ID=g8628.t1.CDS1;Parent=g8628.t1;
OZ010653.1_Phania_funesta_genome_assembly,_chromosome:_2	AUGUSTUS	exon	87561601	87562029	.	-	.	ID=g8628.t1.exon1;Parent=g8628.t1;
OZ010653.1_Phania_funesta_genome_assembly,_chromosome:_2	AUGUSTUS	start_codon	87562027	87562029	.	-	0	ID=g8628.t1.start1;Parent=g8628.t1;
OZ010653.1_Phania_funesta_genome_assembly,_chromosome:_2	AUGUSTUS	gene	87564082	87564348	.	-	.	ID=g8629;
OZ010653.1_Phania_funesta_genome_assembly,_chromosome:_2	AUGUSTUS	mRNA	87564082	87564348	1	-	.	ID=g8629.t1;Parent=g8629;
OZ010653.1_Phania_funesta_genome_assembly,_chromosome:_2	AUGUSTUS	stop_codon	87564082	87564084	.	-	0	ID=g8629.t1.stop1;Parent=g8629.t1;
OZ010653.1_Phania_funesta_genome_assembly,_chromosome:_2	AUGUSTUS	CDS	87564082	87564348	1	-	0	ID=g8629.t1.CDS1;Parent=g8629.t1;
OZ010653.1_Phania_funesta_genome_assembly,_chromosome:_2	AUGUSTUS	exon	87564082	87564348	.	-	.	ID=g8629.t1.exon1;Parent=g8629.t1;
OZ010653.1_Phania_funesta_genome_assembly,_chromosome:_2	AUGUSTUS	start_codon	87564346	87564348	.	-	0	ID=g8629.t1.start1;Parent=g8629.t1;
OZ010653.1_Phania_funesta_genome_assembly,_chromosome:_2	AUGUSTUS	gene	87570614	87571198	.	-	.	ID=g8630;
OZ010653.1_Phania_funesta_genome_assembly,_chromosome:_2	AUGUSTUS	mRNA	87570614	87571198	0.85	-	.	ID=g8630.t1;Parent=g8630;
OZ010653.1_Phania_funesta_genome_assembly,_chromosome:_2	AUGUSTUS	stop_codon	87570614	87570616	.	-	0	ID=g8630.t1.stop1;Parent=g8630.t1;
OZ010653.1_Phania_funesta_genome_assembly,_chromosome:_2	AUGUSTUS	CDS	87570614	87570744	0.97	-	2	ID=g8630.t1.CDS1;Parent=g8630.t1;
OZ010653.1_Phania_funesta_genome_assembly,_chromosome:_2	AUGUSTUS	exon	87570614	87570744	.	-	.	ID=g8630.t1.exon1;Parent=g8630.t1;
OZ010653.1_Phania_funesta_genome_assembly,_chromosome:_2	AUGUSTUS	intron	87570745	87570814	0.97	-	.	ID=g8630.t1.intron1;Parent=g8630.t1;
OZ010653.1_Phania_funesta_genome_assembly,_chromosome:_2	AUGUSTUS	CDS	87570815	87570935	0.97	-	0	ID=g8630.t1.CDS2;Parent=g8630.t1;
OZ010653.1_Phania_funesta_genome_assembly,_chromosome:_2	AUGUSTUS	exon	87570815	87570935	.	-	.	ID=g8630.t1.exon2;Parent=g8630.t1;
OZ010653.1_Phania_funesta_genome_assembly,_chromosome:_2	AUGUSTUS	intron	87570936	87570995	1	-	.	ID=g8630.t1.intron2;Parent=g8630.t1;
OZ010653.1_Phania_funesta_genome_assembly,_chromosome:_2	AUGUSTUS	CDS	87570996	87571098	1	-	1	ID=g8630.t1.CDS3;Parent=g8630.t1;
OZ010653.1_Phania_funesta_genome_assembly,_chromosome:_2	AUGUSTUS	exon	87570996	87571098	.	-	.	ID=g8630.t1.exon3;Parent=g8630.t1;
OZ010653.1_Phania_funesta_genome_assembly,_chromosome:_2	AUGUSTUS	intron	87571099	87571163	1	-	.	ID=g8630.t1.intron3;Parent=g8630.t1;
OZ010653.1_Phania_funesta_genome_assembly,_chromosome:_2	AUGUSTUS	CDS	87571164	87571198	0.87	-	0	ID=g8630.t1.CDS4;Parent=g8630.t1;
OZ010653.1_Phania_funesta_genome_assembly,_chromosome:_2	AUGUSTUS	exon	87571164	87571198	.	-	.	ID=g8630.t1.exon4;Parent=g8630.t1;
OZ010653.1_Phania_funesta_genome_assembly,_chromosome:_2	AUGUSTUS	start_codon	87571196	87571198	.	-	0	ID=g8630.t1.start1;Parent=g8630.t1;
OZ010653.1_Phania_funesta_genome_assembly,_chromosome:_2	AUGUSTUS	gene	87583854	87584939	.	+	.	ID=g8631;
OZ010653.1_Phania_funesta_genome_assembly,_chromosome:_2	AUGUSTUS	mRNA	87583854	87584939	0.78	+	.	ID=g8631.t1;Parent=g8631;
OZ010653.1_Phania_funesta_genome_assembly,_chromosome:_2	AUGUSTUS	start_codon	87583854	87583856	.	+	0	ID=g8631.t1.start1;Parent=g8631.t1;
OZ010653.1_Phania_funesta_genome_assembly,_chromosome:_2	AUGUSTUS	CDS	87583854	87584062	0.78	+	0	ID=g8631.t1.CDS1;Parent=g8631.t1;
OZ010653.1_Phania_funesta_genome_assembly,_chromosome:_2	AUGUSTUS	exon	87583854	87584062	.	+	.	ID=g8631.t1.exon1;Parent=g8631.t1;
OZ010653.1_Phania_funesta_genome_assembly,_chromosome:_2	AUGUSTUS	intron	87584063	87584368	0.81	+	.	ID=g8631.t1.intron1;Parent=g8631.t1;
OZ010653.1_Phania_funesta_genome_assembly,_chromosome:_2	AUGUSTUS	CDS	87584369	87584939	0.98	+	1	ID=g8631.t1.CDS2;Parent=g8631.t1;
OZ010653.1_Phania_funesta_genome_assembly,_chromosome:_2	AUGUSTUS	exon	87584369	87584939	.	+	.	ID=g8631.t1.exon2;Parent=g8631.t1;
OZ010653.1_Phania_funesta_genome_assembly,_chromosome:_2	AUGUSTUS	stop_codon	87584937	87584939	.	+	0	ID=g8631.t1.stop1;Parent=g8631.t1;
OZ010653.1_Phania_funesta_genome_assembly,_chromosome:_2	AUGUSTUS	gene	87586850	87587599	.	-	.	ID=g8632;
OZ010653.1_Phania_funesta_genome_assembly,_chromosome:_2	AUGUSTUS	mRNA	87586850	87587599	1	-	.	ID=g8632.t1;Parent=g8632;
OZ010653.1_Phania_funesta_genome_assembly,_chromosome:_2	AUGUSTUS	stop_codon	87586850	87586852	.	-	0	ID=g8632.t1.stop1;Parent=g8632.t1;
OZ010653.1_Phania_funesta_genome_assembly,_chromosome:_2	AUGUSTUS	CDS	87586850	87587599	1	-	0	ID=g8632.t1.CDS1;Parent=g8632.t1;
OZ010653.1_Phania_funesta_genome_assembly,_chromosome:_2	AUGUSTUS	exon	87586850	87587599	.	-	.	ID=g8632.t1.exon1;Parent=g8632.t1;
OZ010653.1_Phania_funesta_genome_assembly,_chromosome:_2	AUGUSTUS	start_codon	87587597	87587599	.	-	0	ID=g8632.t1.start1;Parent=g8632.t1;
OZ010653.1_Phania_funesta_genome_assembly,_chromosome:_2	AUGUSTUS	gene	87599850	87600239	.	-	.	ID=g8633;
OZ010653.1_Phania_funesta_genome_assembly,_chromosome:_2	AUGUSTUS	mRNA	87599850	87600239	1	-	.	ID=g8633.t1;Parent=g8633;
OZ010653.1_Phania_funesta_genome_assembly,_chromosome:_2	AUGUSTUS	stop_codon	87599850	87599852	.	-	0	ID=g8633.t1.stop1;Parent=g8633.t1;
OZ010653.1_Phania_funesta_genome_assembly,_chromosome:_2	AUGUSTUS	CDS	87599850	87600239	1	-	0	ID=g8633.t1.CDS1;Parent=g8633.t1;
OZ010653.1_Phania_funesta_genome_assembly,_chromosome:_2	AUGUSTUS	exon	87599850	87600239	.	-	.	ID=g8633.t1.exon1;Parent=g8633.t1;
OZ010653.1_Phania_funesta_genome_assembly,_chromosome:_2	AUGUSTUS	start_codon	87600237	87600239	.	-	0	ID=g8633.t1.start1;Parent=g8633.t1;
OZ010653.1_Phania_funesta_genome_assembly,_chromosome:_2	AUGUSTUS	gene	87600687	87601112	.	-	.	ID=g8634;
OZ010653.1_Phania_funesta_genome_assembly,_chromosome:_2	AUGUSTUS	mRNA	87600687	87601112	1	-	.	ID=g8634.t1;Parent=g8634;
OZ010653.1_Phania_funesta_genome_assembly,_chromosome:_2	AUGUSTUS	stop_codon	87600687	87600689	.	-	0	ID=g8634.t1.stop1;Parent=g8634.t1;
OZ010653.1_Phania_funesta_genome_assembly,_chromosome:_2	AUGUSTUS	CDS	87600687	87601112	1	-	0	ID=g8634.t1.CDS1;Parent=g8634.t1;
OZ010653.1_Phania_funesta_genome_assembly,_chromosome:_2	AUGUSTUS	exon	87600687	87601112	.	-	.	ID=g8634.t1.exon1;Parent=g8634.t1;
OZ010653.1_Phania_funesta_genome_assembly,_chromosome:_2	AUGUSTUS	start_codon	87601110	87601112	.	-	0	ID=g8634.t1.start1;Parent=g8634.t1;
OZ010653.1_Phania_funesta_genome_assembly,_chromosome:_2	AUGUSTUS	gene	87601381	87602415	.	-	.	ID=g8635;
OZ010653.1_Phania_funesta_genome_assembly,_chromosome:_2	AUGUSTUS	mRNA	87601381	87602415	0.87	-	.	ID=g8635.t1;Parent=g8635;
OZ010653.1_Phania_funesta_genome_assembly,_chromosome:_2	AUGUSTUS	stop_codon	87601381	87601383	.	-	0	ID=g8635.t1.stop1;Parent=g8635.t1;
OZ010653.1_Phania_funesta_genome_assembly,_chromosome:_2	AUGUSTUS	CDS	87601381	87602415	0.87	-	0	ID=g8635.t1.CDS1;Parent=g8635.t1;
OZ010653.1_Phania_funesta_genome_assembly,_chromosome:_2	AUGUSTUS	exon	87601381	87602415	.	-	.	ID=g8635.t1.exon1;Parent=g8635.t1;
OZ010653.1_Phania_funesta_genome_assembly,_chromosome:_2	AUGUSTUS	start_codon	87602413	87602415	.	-	0	ID=g8635.t1.start1;Parent=g8635.t1;
OZ010653.1_Phania_funesta_genome_assembly,_chromosome:_2	AUGUSTUS	gene	87601635	87602415	.	-	.	ID=g8636;
OZ010653.1_Phania_funesta_genome_assembly,_chromosome:_2	AUGUSTUS	mRNA	87601635	87602415	0.3	-	.	ID=g8636.t1;Parent=g8636;
OZ010653.1_Phania_funesta_genome_assembly,_chromosome:_2	AUGUSTUS	stop_codon	87601635	87601637	.	-	0	ID=g8636.t1.stop1;Parent=g8636.t1;
OZ010653.1_Phania_funesta_genome_assembly,_chromosome:_2	AUGUSTUS	CDS	87601635	87601679	0.85	-	0	ID=g8636.t1.CDS1;Parent=g8636.t1;
OZ010653.1_Phania_funesta_genome_assembly,_chromosome:_2	AUGUSTUS	exon	87601635	87601679	.	-	.	ID=g8636.t1.exon1;Parent=g8636.t1;
OZ010653.1_Phania_funesta_genome_assembly,_chromosome:_2	AUGUSTUS	intron	87601680	87601731	0.68	-	.	ID=g8636.t1.intron1;Parent=g8636.t1;
OZ010653.1_Phania_funesta_genome_assembly,_chromosome:_2	AUGUSTUS	CDS	87601732	87602415	0.3	-	0	ID=g8636.t1.CDS2;Parent=g8636.t1;
OZ010653.1_Phania_funesta_genome_assembly,_chromosome:_2	AUGUSTUS	exon	87601732	87602415	.	-	.	ID=g8636.t1.exon2;Parent=g8636.t1;
OZ010653.1_Phania_funesta_genome_assembly,_chromosome:_2	AUGUSTUS	start_codon	87602413	87602415	.	-	0	ID=g8636.t1.start1;Parent=g8636.t1;
OZ010653.1_Phania_funesta_genome_assembly,_chromosome:_2	AUGUSTUS	gene	87602576	87604076	.	-	.	ID=g8637;
OZ010653.1_Phania_funesta_genome_assembly,_chromosome:_2	AUGUSTUS	mRNA	87602576	87604076	0.25	-	.	ID=g8637.t1;Parent=g8637;
OZ010653.1_Phania_funesta_genome_assembly,_chromosome:_2	AUGUSTUS	stop_codon	87602576	87602578	.	-	0	ID=g8637.t1.stop1;Parent=g8637.t1;
OZ010653.1_Phania_funesta_genome_assembly,_chromosome:_2	AUGUSTUS	CDS	87602576	87602603	0.66	-	1	ID=g8637.t1.CDS1;Parent=g8637.t1;
OZ010653.1_Phania_funesta_genome_assembly,_chromosome:_2	AUGUSTUS	exon	87602576	87602603	.	-	.	ID=g8637.t1.exon1;Parent=g8637.t1;
OZ010653.1_Phania_funesta_genome_assembly,_chromosome:_2	AUGUSTUS	intron	87602604	87602674	0.65	-	.	ID=g8637.t1.intron1;Parent=g8637.t1;
OZ010653.1_Phania_funesta_genome_assembly,_chromosome:_2	AUGUSTUS	CDS	87602675	87603429	0.55	-	0	ID=g8637.t1.CDS2;Parent=g8637.t1;
OZ010653.1_Phania_funesta_genome_assembly,_chromosome:_2	AUGUSTUS	exon	87602675	87603429	.	-	.	ID=g8637.t1.exon2;Parent=g8637.t1;
OZ010653.1_Phania_funesta_genome_assembly,_chromosome:_2	AUGUSTUS	intron	87603430	87603794	0.38	-	.	ID=g8637.t1.intron2;Parent=g8637.t1;
OZ010653.1_Phania_funesta_genome_assembly,_chromosome:_2	AUGUSTUS	CDS	87603795	87604076	0.38	-	0	ID=g8637.t1.CDS3;Parent=g8637.t1;
OZ010653.1_Phania_funesta_genome_assembly,_chromosome:_2	AUGUSTUS	exon	87603795	87604076	.	-	.	ID=g8637.t1.exon3;Parent=g8637.t1;
OZ010653.1_Phania_funesta_genome_assembly,_chromosome:_2	AUGUSTUS	start_codon	87604074	87604076	.	-	0	ID=g8637.t1.start1;Parent=g8637.t1;
OZ010653.1_Phania_funesta_genome_assembly,_chromosome:_2	AUGUSTUS	mRNA	87603765	87604076	0.49	-	.	ID=g8637.t2;Parent=g8637;
OZ010653.1_Phania_funesta_genome_assembly,_chromosome:_2	AUGUSTUS	stop_codon	87603765	87603767	.	-	0	ID=g8637.t2.stop1;Parent=g8637.t2;
OZ010653.1_Phania_funesta_genome_assembly,_chromosome:_2	AUGUSTUS	CDS	87603765	87604076	0.49	-	0	ID=g8637.t2.CDS1;Parent=g8637.t2;
OZ010653.1_Phania_funesta_genome_assembly,_chromosome:_2	AUGUSTUS	exon	87603765	87604076	.	-	.	ID=g8637.t2.exon1;Parent=g8637.t2;
OZ010653.1_Phania_funesta_genome_assembly,_chromosome:_2	AUGUSTUS	start_codon	87604074	87604076	.	-	0	ID=g8637.t2.start1;Parent=g8637.t2;
OZ010653.1_Phania_funesta_genome_assembly,_chromosome:_2	AUGUSTUS	gene	87607820	87608071	.	-	.	ID=g8638;
OZ010653.1_Phania_funesta_genome_assembly,_chromosome:_2	AUGUSTUS	mRNA	87607820	87608071	1	-	.	ID=g8638.t1;Parent=g8638;
OZ010653.1_Phania_funesta_genome_assembly,_chromosome:_2	AUGUSTUS	stop_codon	87607820	87607822	.	-	0	ID=g8638.t1.stop1;Parent=g8638.t1;
OZ010653.1_Phania_funesta_genome_assembly,_chromosome:_2	AUGUSTUS	CDS	87607820	87608071	1	-	0	ID=g8638.t1.CDS1;Parent=g8638.t1;
OZ010653.1_Phania_funesta_genome_assembly,_chromosome:_2	AUGUSTUS	exon	87607820	87608071	.	-	.	ID=g8638.t1.exon1;Parent=g8638.t1;
OZ010653.1_Phania_funesta_genome_assembly,_chromosome:_2	AUGUSTUS	start_codon	87608069	87608071	.	-	0	ID=g8638.t1.start1;Parent=g8638.t1;
OZ010653.1_Phania_funesta_genome_assembly,_chromosome:_2	AUGUSTUS	gene	87611029	87611433	.	-	.	ID=g8639;
OZ010653.1_Phania_funesta_genome_assembly,_chromosome:_2	AUGUSTUS	mRNA	87611029	87611433	0.95	-	.	ID=g8639.t1;Parent=g8639;
OZ010653.1_Phania_funesta_genome_assembly,_chromosome:_2	AUGUSTUS	stop_codon	87611029	87611031	.	-	0	ID=g8639.t1.stop1;Parent=g8639.t1;
OZ010653.1_Phania_funesta_genome_assembly,_chromosome:_2	AUGUSTUS	CDS	87611029	87611433	0.95	-	0	ID=g8639.t1.CDS1;Parent=g8639.t1;
OZ010653.1_Phania_funesta_genome_assembly,_chromosome:_2	AUGUSTUS	exon	87611029	87611433	.	-	.	ID=g8639.t1.exon1;Parent=g8639.t1;
OZ010653.1_Phania_funesta_genome_assembly,_chromosome:_2	AUGUSTUS	start_codon	87611431	87611433	.	-	0	ID=g8639.t1.start1;Parent=g8639.t1;
OZ010653.1_Phania_funesta_genome_assembly,_chromosome:_2	AUGUSTUS	gene	87611740	87613452	.	-	.	ID=g8640;
OZ010653.1_Phania_funesta_genome_assembly,_chromosome:_2	AUGUSTUS	mRNA	87611740	87613452	0.24	-	.	ID=g8640.t1;Parent=g8640;
OZ010653.1_Phania_funesta_genome_assembly,_chromosome:_2	AUGUSTUS	stop_codon	87611740	87611742	.	-	0	ID=g8640.t1.stop1;Parent=g8640.t1;
OZ010653.1_Phania_funesta_genome_assembly,_chromosome:_2	AUGUSTUS	CDS	87611740	87612183	0.62	-	0	ID=g8640.t1.CDS1;Parent=g8640.t1;
OZ010653.1_Phania_funesta_genome_assembly,_chromosome:_2	AUGUSTUS	exon	87611740	87612183	.	-	.	ID=g8640.t1.exon1;Parent=g8640.t1;
OZ010653.1_Phania_funesta_genome_assembly,_chromosome:_2	AUGUSTUS	intron	87612184	87613356	0.3	-	.	ID=g8640.t1.intron1;Parent=g8640.t1;
OZ010653.1_Phania_funesta_genome_assembly,_chromosome:_2	AUGUSTUS	CDS	87613357	87613452	0.38	-	0	ID=g8640.t1.CDS2;Parent=g8640.t1;
OZ010653.1_Phania_funesta_genome_assembly,_chromosome:_2	AUGUSTUS	exon	87613357	87613452	.	-	.	ID=g8640.t1.exon2;Parent=g8640.t1;
OZ010653.1_Phania_funesta_genome_assembly,_chromosome:_2	AUGUSTUS	start_codon	87613450	87613452	.	-	0	ID=g8640.t1.start1;Parent=g8640.t1;
OZ010653.1_Phania_funesta_genome_assembly,_chromosome:_2	AUGUSTUS	gene	87615416	87615846	.	-	.	ID=g8641;
OZ010653.1_Phania_funesta_genome_assembly,_chromosome:_2	AUGUSTUS	mRNA	87615416	87615846	0.97	-	.	ID=g8641.t1;Parent=g8641;
OZ010653.1_Phania_funesta_genome_assembly,_chromosome:_2	AUGUSTUS	stop_codon	87615416	87615418	.	-	0	ID=g8641.t1.stop1;Parent=g8641.t1;
OZ010653.1_Phania_funesta_genome_assembly,_chromosome:_2	AUGUSTUS	CDS	87615416	87615695	0.97	-	1	ID=g8641.t1.CDS1;Parent=g8641.t1;
OZ010653.1_Phania_funesta_genome_assembly,_chromosome:_2	AUGUSTUS	exon	87615416	87615695	.	-	.	ID=g8641.t1.exon1;Parent=g8641.t1;
OZ010653.1_Phania_funesta_genome_assembly,_chromosome:_2	AUGUSTUS	intron	87615696	87615772	0.97	-	.	ID=g8641.t1.intron1;Parent=g8641.t1;
OZ010653.1_Phania_funesta_genome_assembly,_chromosome:_2	AUGUSTUS	CDS	87615773	87615846	0.97	-	0	ID=g8641.t1.CDS2;Parent=g8641.t1;
OZ010653.1_Phania_funesta_genome_assembly,_chromosome:_2	AUGUSTUS	exon	87615773	87615846	.	-	.	ID=g8641.t1.exon2;Parent=g8641.t1;
OZ010653.1_Phania_funesta_genome_assembly,_chromosome:_2	AUGUSTUS	start_codon	87615844	87615846	.	-	0	ID=g8641.t1.start1;Parent=g8641.t1;
OZ010653.1_Phania_funesta_genome_assembly,_chromosome:_2	GeneMark.hmm3	gene	87615877	87616041	.	-	.	ID=g8642;
OZ010653.1_Phania_funesta_genome_assembly,_chromosome:_2	GeneMark.hmm3	mRNA	87615877	87616041	.	-	.	ID=g8642.t1;Parent=g8642;
OZ010653.1_Phania_funesta_genome_assembly,_chromosome:_2	GeneMark.hmm3	stop_codon	87615877	87615879	.	-	0	ID=g8642.t1.stop1;Parent=g8642.t1;
OZ010653.1_Phania_funesta_genome_assembly,_chromosome:_2	GeneMark.hmm3	CDS	87615877	87615882	.	-	0	ID=g8642.t1.CDS1;Parent=g8642.t1;
OZ010653.1_Phania_funesta_genome_assembly,_chromosome:_2	GeneMark.hmm3	exon	87615877	87615882	0	-	.	ID=g8642.t1.exon1;Parent=g8642.t1;
OZ010653.1_Phania_funesta_genome_assembly,_chromosome:_2	GeneMark.hmm3	intron	87615883	87615954	.	-	0	ID=g8642.t1.intron1;Parent=g8642.t1;
OZ010653.1_Phania_funesta_genome_assembly,_chromosome:_2	GeneMark.hmm3	CDS	87615955	87616041	.	-	0	ID=g8642.t1.CDS2;Parent=g8642.t1;
OZ010653.1_Phania_funesta_genome_assembly,_chromosome:_2	GeneMark.hmm3	exon	87615955	87616041	0	-	.	ID=g8642.t1.exon2;Parent=g8642.t1;
OZ010653.1_Phania_funesta_genome_assembly,_chromosome:_2	GeneMark.hmm3	start_codon	87616039	87616041	.	-	0	ID=g8642.t1.start1;Parent=g8642.t1;
OZ010653.1_Phania_funesta_genome_assembly,_chromosome:_2	AUGUSTUS	gene	87620284	87622069	.	-	.	ID=g8643;
OZ010653.1_Phania_funesta_genome_assembly,_chromosome:_2	AUGUSTUS	mRNA	87620284	87622069	0.48	-	.	ID=g8643.t1;Parent=g8643;
OZ010653.1_Phania_funesta_genome_assembly,_chromosome:_2	AUGUSTUS	stop_codon	87620284	87620286	.	-	0	ID=g8643.t1.stop1;Parent=g8643.t1;
OZ010653.1_Phania_funesta_genome_assembly,_chromosome:_2	AUGUSTUS	CDS	87620284	87620460	1	-	0	ID=g8643.t1.CDS1;Parent=g8643.t1;
OZ010653.1_Phania_funesta_genome_assembly,_chromosome:_2	AUGUSTUS	exon	87620284	87620460	.	-	.	ID=g8643.t1.exon1;Parent=g8643.t1;
OZ010653.1_Phania_funesta_genome_assembly,_chromosome:_2	AUGUSTUS	intron	87620461	87620515	0.79	-	.	ID=g8643.t1.intron1;Parent=g8643.t1;
OZ010653.1_Phania_funesta_genome_assembly,_chromosome:_2	AUGUSTUS	CDS	87620516	87620970	0.63	-	2	ID=g8643.t1.CDS2;Parent=g8643.t1;
OZ010653.1_Phania_funesta_genome_assembly,_chromosome:_2	AUGUSTUS	exon	87620516	87620970	.	-	.	ID=g8643.t1.exon2;Parent=g8643.t1;
OZ010653.1_Phania_funesta_genome_assembly,_chromosome:_2	AUGUSTUS	intron	87620971	87621095	0.78	-	.	ID=g8643.t1.intron2;Parent=g8643.t1;
OZ010653.1_Phania_funesta_genome_assembly,_chromosome:_2	AUGUSTUS	CDS	87621096	87621788	0.7	-	2	ID=g8643.t1.CDS3;Parent=g8643.t1;
OZ010653.1_Phania_funesta_genome_assembly,_chromosome:_2	AUGUSTUS	exon	87621096	87621788	.	-	.	ID=g8643.t1.exon3;Parent=g8643.t1;
OZ010653.1_Phania_funesta_genome_assembly,_chromosome:_2	AUGUSTUS	intron	87621789	87621849	1	-	.	ID=g8643.t1.intron3;Parent=g8643.t1;
OZ010653.1_Phania_funesta_genome_assembly,_chromosome:_2	AUGUSTUS	CDS	87621850	87622069	1	-	0	ID=g8643.t1.CDS4;Parent=g8643.t1;
OZ010653.1_Phania_funesta_genome_assembly,_chromosome:_2	AUGUSTUS	exon	87621850	87622069	.	-	.	ID=g8643.t1.exon4;Parent=g8643.t1;
OZ010653.1_Phania_funesta_genome_assembly,_chromosome:_2	AUGUSTUS	start_codon	87622067	87622069	.	-	0	ID=g8643.t1.start1;Parent=g8643.t1;
OZ010653.1_Phania_funesta_genome_assembly,_chromosome:_2	AUGUSTUS	mRNA	87620284	87622069	0.46	-	.	ID=g8643.t2;Parent=g8643;
OZ010653.1_Phania_funesta_genome_assembly,_chromosome:_2	AUGUSTUS	stop_codon	87620284	87620286	.	-	0	ID=g8643.t2.stop1;Parent=g8643.t2;
OZ010653.1_Phania_funesta_genome_assembly,_chromosome:_2	AUGUSTUS	CDS	87620284	87620460	0.98	-	0	ID=g8643.t2.CDS1;Parent=g8643.t2;
OZ010653.1_Phania_funesta_genome_assembly,_chromosome:_2	AUGUSTUS	exon	87620284	87620460	.	-	.	ID=g8643.t2.exon1;Parent=g8643.t2;
OZ010653.1_Phania_funesta_genome_assembly,_chromosome:_2	AUGUSTUS	intron	87620461	87620515	0.71	-	.	ID=g8643.t2.intron1;Parent=g8643.t2;
OZ010653.1_Phania_funesta_genome_assembly,_chromosome:_2	AUGUSTUS	CDS	87620516	87620970	0.57	-	2	ID=g8643.t2.CDS2;Parent=g8643.t2;
OZ010653.1_Phania_funesta_genome_assembly,_chromosome:_2	AUGUSTUS	exon	87620516	87620970	.	-	.	ID=g8643.t2.exon2;Parent=g8643.t2;
OZ010653.1_Phania_funesta_genome_assembly,_chromosome:_2	AUGUSTUS	intron	87620971	87621431	0.67	-	.	ID=g8643.t2.intron2;Parent=g8643.t2;
OZ010653.1_Phania_funesta_genome_assembly,_chromosome:_2	AUGUSTUS	CDS	87621432	87621788	0.79	-	2	ID=g8643.t2.CDS3;Parent=g8643.t2;
OZ010653.1_Phania_funesta_genome_assembly,_chromosome:_2	AUGUSTUS	exon	87621432	87621788	.	-	.	ID=g8643.t2.exon3;Parent=g8643.t2;
OZ010653.1_Phania_funesta_genome_assembly,_chromosome:_2	AUGUSTUS	intron	87621789	87621849	0.97	-	.	ID=g8643.t2.intron3;Parent=g8643.t2;
OZ010653.1_Phania_funesta_genome_assembly,_chromosome:_2	AUGUSTUS	CDS	87621850	87622069	0.97	-	0	ID=g8643.t2.CDS4;Parent=g8643.t2;
OZ010653.1_Phania_funesta_genome_assembly,_chromosome:_2	AUGUSTUS	exon	87621850	87622069	.	-	.	ID=g8643.t2.exon4;Parent=g8643.t2;
OZ010653.1_Phania_funesta_genome_assembly,_chromosome:_2	AUGUSTUS	start_codon	87622067	87622069	.	-	0	ID=g8643.t2.start1;Parent=g8643.t2;
OZ010653.1_Phania_funesta_genome_assembly,_chromosome:_2	AUGUSTUS	gene	87632609	87635995	.	-	.	ID=g8644;
OZ010653.1_Phania_funesta_genome_assembly,_chromosome:_2	AUGUSTUS	mRNA	87632609	87635995	0.31	-	.	ID=g8644.t1;Parent=g8644;
OZ010653.1_Phania_funesta_genome_assembly,_chromosome:_2	AUGUSTUS	stop_codon	87632609	87632611	.	-	0	ID=g8644.t1.stop1;Parent=g8644.t1;
OZ010653.1_Phania_funesta_genome_assembly,_chromosome:_2	AUGUSTUS	CDS	87632609	87632666	0.6	-	1	ID=g8644.t1.CDS1;Parent=g8644.t1;
OZ010653.1_Phania_funesta_genome_assembly,_chromosome:_2	AUGUSTUS	exon	87632609	87632666	.	-	.	ID=g8644.t1.exon1;Parent=g8644.t1;
OZ010653.1_Phania_funesta_genome_assembly,_chromosome:_2	AUGUSTUS	intron	87632667	87633748	0.39	-	.	ID=g8644.t1.intron1;Parent=g8644.t1;
OZ010653.1_Phania_funesta_genome_assembly,_chromosome:_2	AUGUSTUS	CDS	87633749	87633893	0.58	-	2	ID=g8644.t1.CDS2;Parent=g8644.t1;
OZ010653.1_Phania_funesta_genome_assembly,_chromosome:_2	AUGUSTUS	exon	87633749	87633893	.	-	.	ID=g8644.t1.exon2;Parent=g8644.t1;
OZ010653.1_Phania_funesta_genome_assembly,_chromosome:_2	AUGUSTUS	intron	87633894	87635342	0.87	-	.	ID=g8644.t1.intron2;Parent=g8644.t1;
OZ010653.1_Phania_funesta_genome_assembly,_chromosome:_2	AUGUSTUS	CDS	87635343	87635561	0.8	-	2	ID=g8644.t1.CDS3;Parent=g8644.t1;
OZ010653.1_Phania_funesta_genome_assembly,_chromosome:_2	AUGUSTUS	exon	87635343	87635561	.	-	.	ID=g8644.t1.exon3;Parent=g8644.t1;
OZ010653.1_Phania_funesta_genome_assembly,_chromosome:_2	AUGUSTUS	intron	87635562	87635985	0.89	-	.	ID=g8644.t1.intron3;Parent=g8644.t1;
OZ010653.1_Phania_funesta_genome_assembly,_chromosome:_2	AUGUSTUS	CDS	87635986	87635995	1	-	0	ID=g8644.t1.CDS4;Parent=g8644.t1;
OZ010653.1_Phania_funesta_genome_assembly,_chromosome:_2	AUGUSTUS	exon	87635986	87635995	.	-	.	ID=g8644.t1.exon4;Parent=g8644.t1;
OZ010653.1_Phania_funesta_genome_assembly,_chromosome:_2	AUGUSTUS	start_codon	87635993	87635995	.	-	0	ID=g8644.t1.start1;Parent=g8644.t1;
OZ010653.1_Phania_funesta_genome_assembly,_chromosome:_2	AUGUSTUS	gene	87638159	87638824	.	-	.	ID=g8645;
OZ010653.1_Phania_funesta_genome_assembly,_chromosome:_2	AUGUSTUS	mRNA	87638159	87638668	0.47	-	.	ID=g8645.t1;Parent=g8645;
OZ010653.1_Phania_funesta_genome_assembly,_chromosome:_2	AUGUSTUS	stop_codon	87638159	87638161	.	-	0	ID=g8645.t1.stop1;Parent=g8645.t1;
OZ010653.1_Phania_funesta_genome_assembly,_chromosome:_2	AUGUSTUS	CDS	87638159	87638435	0.89	-	1	ID=g8645.t1.CDS1;Parent=g8645.t1;
OZ010653.1_Phania_funesta_genome_assembly,_chromosome:_2	AUGUSTUS	exon	87638159	87638435	.	-	.	ID=g8645.t1.exon1;Parent=g8645.t1;
OZ010653.1_Phania_funesta_genome_assembly,_chromosome:_2	AUGUSTUS	intron	87638436	87638495	0.5	-	.	ID=g8645.t1.intron1;Parent=g8645.t1;
OZ010653.1_Phania_funesta_genome_assembly,_chromosome:_2	AUGUSTUS	CDS	87638496	87638668	0.5	-	0	ID=g8645.t1.CDS2;Parent=g8645.t1;
OZ010653.1_Phania_funesta_genome_assembly,_chromosome:_2	AUGUSTUS	exon	87638496	87638668	.	-	.	ID=g8645.t1.exon2;Parent=g8645.t1;
OZ010653.1_Phania_funesta_genome_assembly,_chromosome:_2	AUGUSTUS	start_codon	87638666	87638668	.	-	0	ID=g8645.t1.start1;Parent=g8645.t1;
OZ010653.1_Phania_funesta_genome_assembly,_chromosome:_2	AUGUSTUS	mRNA	87638159	87638824	0.47	-	.	ID=g8645.t2;Parent=g8645;
OZ010653.1_Phania_funesta_genome_assembly,_chromosome:_2	AUGUSTUS	stop_codon	87638159	87638161	.	-	0	ID=g8645.t2.stop1;Parent=g8645.t2;
OZ010653.1_Phania_funesta_genome_assembly,_chromosome:_2	AUGUSTUS	CDS	87638159	87638435	0.93	-	1	ID=g8645.t2.CDS1;Parent=g8645.t2;
OZ010653.1_Phania_funesta_genome_assembly,_chromosome:_2	AUGUSTUS	exon	87638159	87638435	.	-	.	ID=g8645.t2.exon1;Parent=g8645.t2;
OZ010653.1_Phania_funesta_genome_assembly,_chromosome:_2	AUGUSTUS	intron	87638436	87638495	0.47	-	.	ID=g8645.t2.intron1;Parent=g8645.t2;
OZ010653.1_Phania_funesta_genome_assembly,_chromosome:_2	AUGUSTUS	CDS	87638496	87638824	0.49	-	0	ID=g8645.t2.CDS2;Parent=g8645.t2;
OZ010653.1_Phania_funesta_genome_assembly,_chromosome:_2	AUGUSTUS	exon	87638496	87638824	.	-	.	ID=g8645.t2.exon2;Parent=g8645.t2;
OZ010653.1_Phania_funesta_genome_assembly,_chromosome:_2	AUGUSTUS	start_codon	87638822	87638824	.	-	0	ID=g8645.t2.start1;Parent=g8645.t2;
OZ010653.1_Phania_funesta_genome_assembly,_chromosome:_2	AUGUSTUS	gene	87647710	87648096	.	-	.	ID=g8646;
OZ010653.1_Phania_funesta_genome_assembly,_chromosome:_2	AUGUSTUS	mRNA	87647710	87648069	1	-	.	ID=g8646.t1;Parent=g8646;
OZ010653.1_Phania_funesta_genome_assembly,_chromosome:_2	AUGUSTUS	stop_codon	87647710	87647712	.	-	0	ID=g8646.t1.stop1;Parent=g8646.t1;
OZ010653.1_Phania_funesta_genome_assembly,_chromosome:_2	AUGUSTUS	CDS	87647710	87648069	1	-	0	ID=g8646.t1.CDS1;Parent=g8646.t1;
OZ010653.1_Phania_funesta_genome_assembly,_chromosome:_2	AUGUSTUS	exon	87647710	87648069	.	-	.	ID=g8646.t1.exon1;Parent=g8646.t1;
OZ010653.1_Phania_funesta_genome_assembly,_chromosome:_2	AUGUSTUS	start_codon	87648067	87648069	.	-	0	ID=g8646.t1.start1;Parent=g8646.t1;
OZ010653.1_Phania_funesta_genome_assembly,_chromosome:_2	AUGUSTUS	mRNA	87647710	87648096	0.72	-	.	ID=g8646.t2;Parent=g8646;
OZ010653.1_Phania_funesta_genome_assembly,_chromosome:_2	AUGUSTUS	stop_codon	87647710	87647712	.	-	0	ID=g8646.t2.stop1;Parent=g8646.t2;
OZ010653.1_Phania_funesta_genome_assembly,_chromosome:_2	AUGUSTUS	CDS	87647710	87648096	0.72	-	0	ID=g8646.t2.CDS1;Parent=g8646.t2;
OZ010653.1_Phania_funesta_genome_assembly,_chromosome:_2	AUGUSTUS	exon	87647710	87648096	.	-	.	ID=g8646.t2.exon1;Parent=g8646.t2;
OZ010653.1_Phania_funesta_genome_assembly,_chromosome:_2	AUGUSTUS	start_codon	87648094	87648096	.	-	0	ID=g8646.t2.start1;Parent=g8646.t2;
OZ010653.1_Phania_funesta_genome_assembly,_chromosome:_2	AUGUSTUS	gene	87648786	87649417	.	-	.	ID=g8647;
OZ010653.1_Phania_funesta_genome_assembly,_chromosome:_2	AUGUSTUS	mRNA	87648786	87649417	0.41	-	.	ID=g8647.t1;Parent=g8647;
OZ010653.1_Phania_funesta_genome_assembly,_chromosome:_2	AUGUSTUS	stop_codon	87648786	87648788	.	-	0	ID=g8647.t1.stop1;Parent=g8647.t1;
OZ010653.1_Phania_funesta_genome_assembly,_chromosome:_2	AUGUSTUS	CDS	87648786	87648911	0.91	-	0	ID=g8647.t1.CDS1;Parent=g8647.t1;
OZ010653.1_Phania_funesta_genome_assembly,_chromosome:_2	AUGUSTUS	exon	87648786	87648911	.	-	.	ID=g8647.t1.exon1;Parent=g8647.t1;
OZ010653.1_Phania_funesta_genome_assembly,_chromosome:_2	AUGUSTUS	intron	87648912	87649336	0.41	-	.	ID=g8647.t1.intron1;Parent=g8647.t1;
OZ010653.1_Phania_funesta_genome_assembly,_chromosome:_2	AUGUSTUS	CDS	87649337	87649417	0.59	-	0	ID=g8647.t1.CDS2;Parent=g8647.t1;
OZ010653.1_Phania_funesta_genome_assembly,_chromosome:_2	AUGUSTUS	exon	87649337	87649417	.	-	.	ID=g8647.t1.exon2;Parent=g8647.t1;
OZ010653.1_Phania_funesta_genome_assembly,_chromosome:_2	AUGUSTUS	start_codon	87649415	87649417	.	-	0	ID=g8647.t1.start1;Parent=g8647.t1;
OZ010653.1_Phania_funesta_genome_assembly,_chromosome:_2	AUGUSTUS	gene	87654991	87655410	.	+	.	ID=g8648;
OZ010653.1_Phania_funesta_genome_assembly,_chromosome:_2	AUGUSTUS	mRNA	87654991	87655410	1	+	.	ID=g8648.t1;Parent=g8648;
OZ010653.1_Phania_funesta_genome_assembly,_chromosome:_2	AUGUSTUS	start_codon	87654991	87654993	.	+	0	ID=g8648.t1.start1;Parent=g8648.t1;
OZ010653.1_Phania_funesta_genome_assembly,_chromosome:_2	AUGUSTUS	CDS	87654991	87655410	1	+	0	ID=g8648.t1.CDS1;Parent=g8648.t1;
OZ010653.1_Phania_funesta_genome_assembly,_chromosome:_2	AUGUSTUS	exon	87654991	87655410	.	+	.	ID=g8648.t1.exon1;Parent=g8648.t1;
OZ010653.1_Phania_funesta_genome_assembly,_chromosome:_2	AUGUSTUS	stop_codon	87655408	87655410	.	+	0	ID=g8648.t1.stop1;Parent=g8648.t1;
OZ010653.1_Phania_funesta_genome_assembly,_chromosome:_2	AUGUSTUS	gene	87668159	87669374	.	-	.	ID=g8649;
OZ010653.1_Phania_funesta_genome_assembly,_chromosome:_2	AUGUSTUS	mRNA	87668159	87669374	0.69	-	.	ID=g8649.t1;Parent=g8649;
OZ010653.1_Phania_funesta_genome_assembly,_chromosome:_2	AUGUSTUS	stop_codon	87668159	87668161	.	-	0	ID=g8649.t1.stop1;Parent=g8649.t1;
OZ010653.1_Phania_funesta_genome_assembly,_chromosome:_2	AUGUSTUS	CDS	87668159	87668175	0.69	-	2	ID=g8649.t1.CDS1;Parent=g8649.t1;
OZ010653.1_Phania_funesta_genome_assembly,_chromosome:_2	AUGUSTUS	exon	87668159	87668175	.	-	.	ID=g8649.t1.exon1;Parent=g8649.t1;
OZ010653.1_Phania_funesta_genome_assembly,_chromosome:_2	AUGUSTUS	intron	87668176	87668239	0.69	-	.	ID=g8649.t1.intron1;Parent=g8649.t1;
OZ010653.1_Phania_funesta_genome_assembly,_chromosome:_2	AUGUSTUS	CDS	87668240	87669374	0.69	-	0	ID=g8649.t1.CDS2;Parent=g8649.t1;
OZ010653.1_Phania_funesta_genome_assembly,_chromosome:_2	AUGUSTUS	exon	87668240	87669374	.	-	.	ID=g8649.t1.exon2;Parent=g8649.t1;
OZ010653.1_Phania_funesta_genome_assembly,_chromosome:_2	AUGUSTUS	start_codon	87669372	87669374	.	-	0	ID=g8649.t1.start1;Parent=g8649.t1;
OZ010653.1_Phania_funesta_genome_assembly,_chromosome:_2	AUGUSTUS	gene	87669954	87671400	.	-	.	ID=g8650;
OZ010653.1_Phania_funesta_genome_assembly,_chromosome:_2	AUGUSTUS	mRNA	87669954	87671400	1	-	.	ID=g8650.t1;Parent=g8650;
OZ010653.1_Phania_funesta_genome_assembly,_chromosome:_2	AUGUSTUS	stop_codon	87669954	87669956	.	-	0	ID=g8650.t1.stop1;Parent=g8650.t1;
OZ010653.1_Phania_funesta_genome_assembly,_chromosome:_2	AUGUSTUS	CDS	87669954	87671103	1	-	1	ID=g8650.t1.CDS1;Parent=g8650.t1;
OZ010653.1_Phania_funesta_genome_assembly,_chromosome:_2	AUGUSTUS	exon	87669954	87671103	.	-	.	ID=g8650.t1.exon1;Parent=g8650.t1;
OZ010653.1_Phania_funesta_genome_assembly,_chromosome:_2	AUGUSTUS	intron	87671104	87671155	1	-	.	ID=g8650.t1.intron1;Parent=g8650.t1;
OZ010653.1_Phania_funesta_genome_assembly,_chromosome:_2	AUGUSTUS	CDS	87671156	87671400	1	-	0	ID=g8650.t1.CDS2;Parent=g8650.t1;
OZ010653.1_Phania_funesta_genome_assembly,_chromosome:_2	AUGUSTUS	exon	87671156	87671400	.	-	.	ID=g8650.t1.exon2;Parent=g8650.t1;
OZ010653.1_Phania_funesta_genome_assembly,_chromosome:_2	AUGUSTUS	start_codon	87671398	87671400	.	-	0	ID=g8650.t1.start1;Parent=g8650.t1;
OZ010653.1_Phania_funesta_genome_assembly,_chromosome:_2	AUGUSTUS	gene	87673605	87674607	.	-	.	ID=g8651;
OZ010653.1_Phania_funesta_genome_assembly,_chromosome:_2	AUGUSTUS	mRNA	87673605	87674607	0.65	-	.	ID=g8651.t1;Parent=g8651;
OZ010653.1_Phania_funesta_genome_assembly,_chromosome:_2	AUGUSTUS	stop_codon	87673605	87673607	.	-	0	ID=g8651.t1.stop1;Parent=g8651.t1;
OZ010653.1_Phania_funesta_genome_assembly,_chromosome:_2	AUGUSTUS	CDS	87673605	87673664	0.89	-	0	ID=g8651.t1.CDS1;Parent=g8651.t1;
OZ010653.1_Phania_funesta_genome_assembly,_chromosome:_2	AUGUSTUS	exon	87673605	87673664	.	-	.	ID=g8651.t1.exon1;Parent=g8651.t1;
OZ010653.1_Phania_funesta_genome_assembly,_chromosome:_2	AUGUSTUS	intron	87673665	87673813	0.65	-	.	ID=g8651.t1.intron1;Parent=g8651.t1;
OZ010653.1_Phania_funesta_genome_assembly,_chromosome:_2	AUGUSTUS	CDS	87673814	87673966	0.65	-	0	ID=g8651.t1.CDS2;Parent=g8651.t1;
OZ010653.1_Phania_funesta_genome_assembly,_chromosome:_2	AUGUSTUS	exon	87673814	87673966	.	-	.	ID=g8651.t1.exon2;Parent=g8651.t1;
OZ010653.1_Phania_funesta_genome_assembly,_chromosome:_2	AUGUSTUS	intron	87673967	87674037	0.86	-	.	ID=g8651.t1.intron2;Parent=g8651.t1;
OZ010653.1_Phania_funesta_genome_assembly,_chromosome:_2	AUGUSTUS	CDS	87674038	87674607	0.89	-	0	ID=g8651.t1.CDS3;Parent=g8651.t1;
OZ010653.1_Phania_funesta_genome_assembly,_chromosome:_2	AUGUSTUS	exon	87674038	87674607	.	-	.	ID=g8651.t1.exon3;Parent=g8651.t1;
OZ010653.1_Phania_funesta_genome_assembly,_chromosome:_2	AUGUSTUS	start_codon	87674605	87674607	.	-	0	ID=g8651.t1.start1;Parent=g8651.t1;
OZ010653.1_Phania_funesta_genome_assembly,_chromosome:_2	AUGUSTUS	gene	87676844	87682123	.	-	.	ID=g8652;
OZ010653.1_Phania_funesta_genome_assembly,_chromosome:_2	AUGUSTUS	mRNA	87676844	87682123	0.47	-	.	ID=g8652.t1;Parent=g8652;
OZ010653.1_Phania_funesta_genome_assembly,_chromosome:_2	AUGUSTUS	stop_codon	87676844	87676846	.	-	0	ID=g8652.t1.stop1;Parent=g8652.t1;
OZ010653.1_Phania_funesta_genome_assembly,_chromosome:_2	AUGUSTUS	CDS	87676844	87677422	0.96	-	0	ID=g8652.t1.CDS1;Parent=g8652.t1;
OZ010653.1_Phania_funesta_genome_assembly,_chromosome:_2	AUGUSTUS	exon	87676844	87677422	.	-	.	ID=g8652.t1.exon1;Parent=g8652.t1;
OZ010653.1_Phania_funesta_genome_assembly,_chromosome:_2	AUGUSTUS	intron	87677423	87679950	0.95	-	.	ID=g8652.t1.intron1;Parent=g8652.t1;
OZ010653.1_Phania_funesta_genome_assembly,_chromosome:_2	AUGUSTUS	CDS	87679951	87680142	0.94	-	0	ID=g8652.t1.CDS2;Parent=g8652.t1;
OZ010653.1_Phania_funesta_genome_assembly,_chromosome:_2	AUGUSTUS	exon	87679951	87680142	.	-	.	ID=g8652.t1.exon2;Parent=g8652.t1;
OZ010653.1_Phania_funesta_genome_assembly,_chromosome:_2	AUGUSTUS	intron	87680143	87681601	0.92	-	.	ID=g8652.t1.intron2;Parent=g8652.t1;
OZ010653.1_Phania_funesta_genome_assembly,_chromosome:_2	AUGUSTUS	CDS	87681602	87682123	0.51	-	0	ID=g8652.t1.CDS3;Parent=g8652.t1;
OZ010653.1_Phania_funesta_genome_assembly,_chromosome:_2	AUGUSTUS	exon	87681602	87682123	.	-	.	ID=g8652.t1.exon3;Parent=g8652.t1;
OZ010653.1_Phania_funesta_genome_assembly,_chromosome:_2	AUGUSTUS	start_codon	87682121	87682123	.	-	0	ID=g8652.t1.start1;Parent=g8652.t1;
OZ010653.1_Phania_funesta_genome_assembly,_chromosome:_2	AUGUSTUS	gene	87696061	87696430	.	-	.	ID=g8653;
OZ010653.1_Phania_funesta_genome_assembly,_chromosome:_2	AUGUSTUS	mRNA	87696061	87696430	0.93	-	.	ID=g8653.t1;Parent=g8653;
OZ010653.1_Phania_funesta_genome_assembly,_chromosome:_2	AUGUSTUS	stop_codon	87696061	87696063	.	-	0	ID=g8653.t1.stop1;Parent=g8653.t1;
OZ010653.1_Phania_funesta_genome_assembly,_chromosome:_2	AUGUSTUS	CDS	87696061	87696284	0.99	-	2	ID=g8653.t1.CDS1;Parent=g8653.t1;
OZ010653.1_Phania_funesta_genome_assembly,_chromosome:_2	AUGUSTUS	exon	87696061	87696284	.	-	.	ID=g8653.t1.exon1;Parent=g8653.t1;
OZ010653.1_Phania_funesta_genome_assembly,_chromosome:_2	AUGUSTUS	intron	87696285	87696357	1	-	.	ID=g8653.t1.intron1;Parent=g8653.t1;
OZ010653.1_Phania_funesta_genome_assembly,_chromosome:_2	AUGUSTUS	CDS	87696358	87696430	0.94	-	0	ID=g8653.t1.CDS2;Parent=g8653.t1;
OZ010653.1_Phania_funesta_genome_assembly,_chromosome:_2	AUGUSTUS	exon	87696358	87696430	.	-	.	ID=g8653.t1.exon2;Parent=g8653.t1;
OZ010653.1_Phania_funesta_genome_assembly,_chromosome:_2	AUGUSTUS	start_codon	87696428	87696430	.	-	0	ID=g8653.t1.start1;Parent=g8653.t1;
OZ010653.1_Phania_funesta_genome_assembly,_chromosome:_2	AUGUSTUS	gene	87700889	87702073	.	-	.	ID=g8654;
OZ010653.1_Phania_funesta_genome_assembly,_chromosome:_2	AUGUSTUS	mRNA	87700889	87702073	0.41	-	.	ID=g8654.t1;Parent=g8654;
OZ010653.1_Phania_funesta_genome_assembly,_chromosome:_2	AUGUSTUS	stop_codon	87700889	87700891	.	-	0	ID=g8654.t1.stop1;Parent=g8654.t1;
OZ010653.1_Phania_funesta_genome_assembly,_chromosome:_2	AUGUSTUS	CDS	87700889	87702073	0.41	-	0	ID=g8654.t1.CDS1;Parent=g8654.t1;
OZ010653.1_Phania_funesta_genome_assembly,_chromosome:_2	AUGUSTUS	exon	87700889	87702073	.	-	.	ID=g8654.t1.exon1;Parent=g8654.t1;
OZ010653.1_Phania_funesta_genome_assembly,_chromosome:_2	AUGUSTUS	start_codon	87702071	87702073	.	-	0	ID=g8654.t1.start1;Parent=g8654.t1;
OZ010653.1_Phania_funesta_genome_assembly,_chromosome:_2	AUGUSTUS	gene	87724239	87725234	.	-	.	ID=g8655;
OZ010653.1_Phania_funesta_genome_assembly,_chromosome:_2	AUGUSTUS	mRNA	87724239	87725234	1	-	.	ID=g8655.t1;Parent=g8655;
OZ010653.1_Phania_funesta_genome_assembly,_chromosome:_2	AUGUSTUS	stop_codon	87724239	87724241	.	-	0	ID=g8655.t1.stop1;Parent=g8655.t1;
OZ010653.1_Phania_funesta_genome_assembly,_chromosome:_2	AUGUSTUS	CDS	87724239	87725234	1	-	0	ID=g8655.t1.CDS1;Parent=g8655.t1;
OZ010653.1_Phania_funesta_genome_assembly,_chromosome:_2	AUGUSTUS	exon	87724239	87725234	.	-	.	ID=g8655.t1.exon1;Parent=g8655.t1;
OZ010653.1_Phania_funesta_genome_assembly,_chromosome:_2	AUGUSTUS	start_codon	87725232	87725234	.	-	0	ID=g8655.t1.start1;Parent=g8655.t1;
OZ010653.1_Phania_funesta_genome_assembly,_chromosome:_2	AUGUSTUS	gene	87732520	87733452	.	-	.	ID=g8656;
OZ010653.1_Phania_funesta_genome_assembly,_chromosome:_2	AUGUSTUS	mRNA	87732520	87733452	0.17	-	.	ID=g8656.t1;Parent=g8656;
OZ010653.1_Phania_funesta_genome_assembly,_chromosome:_2	AUGUSTUS	stop_codon	87732520	87732522	.	-	0	ID=g8656.t1.stop1;Parent=g8656.t1;
OZ010653.1_Phania_funesta_genome_assembly,_chromosome:_2	AUGUSTUS	CDS	87732520	87732583	0.56	-	1	ID=g8656.t1.CDS1;Parent=g8656.t1;
OZ010653.1_Phania_funesta_genome_assembly,_chromosome:_2	AUGUSTUS	exon	87732520	87732583	.	-	.	ID=g8656.t1.exon1;Parent=g8656.t1;
OZ010653.1_Phania_funesta_genome_assembly,_chromosome:_2	AUGUSTUS	intron	87732584	87732654	0.44	-	.	ID=g8656.t1.intron1;Parent=g8656.t1;
OZ010653.1_Phania_funesta_genome_assembly,_chromosome:_2	AUGUSTUS	CDS	87732655	87733029	0.17	-	1	ID=g8656.t1.CDS2;Parent=g8656.t1;
OZ010653.1_Phania_funesta_genome_assembly,_chromosome:_2	AUGUSTUS	exon	87732655	87733029	.	-	.	ID=g8656.t1.exon2;Parent=g8656.t1;
OZ010653.1_Phania_funesta_genome_assembly,_chromosome:_2	AUGUSTUS	intron	87733030	87733101	0.37	-	.	ID=g8656.t1.intron2;Parent=g8656.t1;
OZ010653.1_Phania_funesta_genome_assembly,_chromosome:_2	AUGUSTUS	CDS	87733102	87733271	1	-	0	ID=g8656.t1.CDS3;Parent=g8656.t1;
OZ010653.1_Phania_funesta_genome_assembly,_chromosome:_2	AUGUSTUS	exon	87733102	87733271	.	-	.	ID=g8656.t1.exon3;Parent=g8656.t1;
OZ010653.1_Phania_funesta_genome_assembly,_chromosome:_2	AUGUSTUS	intron	87733272	87733335	1	-	.	ID=g8656.t1.intron3;Parent=g8656.t1;
OZ010653.1_Phania_funesta_genome_assembly,_chromosome:_2	AUGUSTUS	CDS	87733336	87733452	1	-	0	ID=g8656.t1.CDS4;Parent=g8656.t1;
OZ010653.1_Phania_funesta_genome_assembly,_chromosome:_2	AUGUSTUS	exon	87733336	87733452	.	-	.	ID=g8656.t1.exon4;Parent=g8656.t1;
OZ010653.1_Phania_funesta_genome_assembly,_chromosome:_2	AUGUSTUS	start_codon	87733450	87733452	.	-	0	ID=g8656.t1.start1;Parent=g8656.t1;
OZ010653.1_Phania_funesta_genome_assembly,_chromosome:_2	AUGUSTUS	gene	87740388	87740687	.	+	.	ID=g8657;
OZ010653.1_Phania_funesta_genome_assembly,_chromosome:_2	AUGUSTUS	mRNA	87740388	87740687	0.87	+	.	ID=g8657.t1;Parent=g8657;
OZ010653.1_Phania_funesta_genome_assembly,_chromosome:_2	AUGUSTUS	start_codon	87740388	87740390	.	+	0	ID=g8657.t1.start1;Parent=g8657.t1;
OZ010653.1_Phania_funesta_genome_assembly,_chromosome:_2	AUGUSTUS	CDS	87740388	87740687	0.87	+	0	ID=g8657.t1.CDS1;Parent=g8657.t1;
OZ010653.1_Phania_funesta_genome_assembly,_chromosome:_2	AUGUSTUS	exon	87740388	87740687	.	+	.	ID=g8657.t1.exon1;Parent=g8657.t1;
OZ010653.1_Phania_funesta_genome_assembly,_chromosome:_2	AUGUSTUS	stop_codon	87740685	87740687	.	+	0	ID=g8657.t1.stop1;Parent=g8657.t1;
OZ010653.1_Phania_funesta_genome_assembly,_chromosome:_2	AUGUSTUS	gene	87747818	87749898	.	-	.	ID=g8658;
OZ010653.1_Phania_funesta_genome_assembly,_chromosome:_2	AUGUSTUS	mRNA	87747818	87749898	0.26	-	.	ID=g8658.t1;Parent=g8658;
OZ010653.1_Phania_funesta_genome_assembly,_chromosome:_2	AUGUSTUS	stop_codon	87747818	87747820	.	-	0	ID=g8658.t1.stop1;Parent=g8658.t1;
OZ010653.1_Phania_funesta_genome_assembly,_chromosome:_2	AUGUSTUS	CDS	87747818	87748122	0.64	-	2	ID=g8658.t1.CDS1;Parent=g8658.t1;
OZ010653.1_Phania_funesta_genome_assembly,_chromosome:_2	AUGUSTUS	exon	87747818	87748122	.	-	.	ID=g8658.t1.exon1;Parent=g8658.t1;
OZ010653.1_Phania_funesta_genome_assembly,_chromosome:_2	AUGUSTUS	intron	87748123	87748583	0.33	-	.	ID=g8658.t1.intron1;Parent=g8658.t1;
OZ010653.1_Phania_funesta_genome_assembly,_chromosome:_2	AUGUSTUS	CDS	87748584	87748928	0.49	-	2	ID=g8658.t1.CDS2;Parent=g8658.t1;
OZ010653.1_Phania_funesta_genome_assembly,_chromosome:_2	AUGUSTUS	exon	87748584	87748928	.	-	.	ID=g8658.t1.exon2;Parent=g8658.t1;
OZ010653.1_Phania_funesta_genome_assembly,_chromosome:_2	AUGUSTUS	intron	87748929	87749001	1	-	.	ID=g8658.t1.intron2;Parent=g8658.t1;
OZ010653.1_Phania_funesta_genome_assembly,_chromosome:_2	AUGUSTUS	CDS	87749002	87749024	1	-	1	ID=g8658.t1.CDS3;Parent=g8658.t1;
OZ010653.1_Phania_funesta_genome_assembly,_chromosome:_2	AUGUSTUS	exon	87749002	87749024	.	-	.	ID=g8658.t1.exon3;Parent=g8658.t1;
OZ010653.1_Phania_funesta_genome_assembly,_chromosome:_2	AUGUSTUS	intron	87749025	87749094	1	-	.	ID=g8658.t1.intron3;Parent=g8658.t1;
OZ010653.1_Phania_funesta_genome_assembly,_chromosome:_2	AUGUSTUS	CDS	87749095	87749692	0.76	-	2	ID=g8658.t1.CDS4;Parent=g8658.t1;
OZ010653.1_Phania_funesta_genome_assembly,_chromosome:_2	AUGUSTUS	exon	87749095	87749692	.	-	.	ID=g8658.t1.exon4;Parent=g8658.t1;
OZ010653.1_Phania_funesta_genome_assembly,_chromosome:_2	AUGUSTUS	intron	87749693	87749762	0.75	-	.	ID=g8658.t1.intron4;Parent=g8658.t1;
OZ010653.1_Phania_funesta_genome_assembly,_chromosome:_2	AUGUSTUS	CDS	87749763	87749898	0.75	-	0	ID=g8658.t1.CDS5;Parent=g8658.t1;
OZ010653.1_Phania_funesta_genome_assembly,_chromosome:_2	AUGUSTUS	exon	87749763	87749898	.	-	.	ID=g8658.t1.exon5;Parent=g8658.t1;
OZ010653.1_Phania_funesta_genome_assembly,_chromosome:_2	AUGUSTUS	start_codon	87749896	87749898	.	-	0	ID=g8658.t1.start1;Parent=g8658.t1;
OZ010653.1_Phania_funesta_genome_assembly,_chromosome:_2	AUGUSTUS	gene	87750024	87751308	.	-	.	ID=g8659;
OZ010653.1_Phania_funesta_genome_assembly,_chromosome:_2	AUGUSTUS	mRNA	87750024	87751308	0.52	-	.	ID=g8659.t1;Parent=g8659;
OZ010653.1_Phania_funesta_genome_assembly,_chromosome:_2	AUGUSTUS	stop_codon	87750024	87750026	.	-	0	ID=g8659.t1.stop1;Parent=g8659.t1;
OZ010653.1_Phania_funesta_genome_assembly,_chromosome:_2	AUGUSTUS	CDS	87750024	87750052	0.78	-	2	ID=g8659.t1.CDS1;Parent=g8659.t1;
OZ010653.1_Phania_funesta_genome_assembly,_chromosome:_2	AUGUSTUS	exon	87750024	87750052	.	-	.	ID=g8659.t1.exon1;Parent=g8659.t1;
OZ010653.1_Phania_funesta_genome_assembly,_chromosome:_2	AUGUSTUS	intron	87750053	87750149	0.52	-	.	ID=g8659.t1.intron1;Parent=g8659.t1;
OZ010653.1_Phania_funesta_genome_assembly,_chromosome:_2	AUGUSTUS	CDS	87750150	87751308	0.53	-	0	ID=g8659.t1.CDS2;Parent=g8659.t1;
OZ010653.1_Phania_funesta_genome_assembly,_chromosome:_2	AUGUSTUS	exon	87750150	87751308	.	-	.	ID=g8659.t1.exon2;Parent=g8659.t1;
OZ010653.1_Phania_funesta_genome_assembly,_chromosome:_2	AUGUSTUS	start_codon	87751306	87751308	.	-	0	ID=g8659.t1.start1;Parent=g8659.t1;
OZ010653.1_Phania_funesta_genome_assembly,_chromosome:_2	AUGUSTUS	gene	87754951	87755431	.	-	.	ID=g8660;
OZ010653.1_Phania_funesta_genome_assembly,_chromosome:_2	AUGUSTUS	mRNA	87754951	87755431	0.91	-	.	ID=g8660.t1;Parent=g8660;
OZ010653.1_Phania_funesta_genome_assembly,_chromosome:_2	AUGUSTUS	stop_codon	87754951	87754953	.	-	0	ID=g8660.t1.stop1;Parent=g8660.t1;
OZ010653.1_Phania_funesta_genome_assembly,_chromosome:_2	AUGUSTUS	CDS	87754951	87755016	0.94	-	0	ID=g8660.t1.CDS1;Parent=g8660.t1;
OZ010653.1_Phania_funesta_genome_assembly,_chromosome:_2	AUGUSTUS	exon	87754951	87755016	.	-	.	ID=g8660.t1.exon1;Parent=g8660.t1;
OZ010653.1_Phania_funesta_genome_assembly,_chromosome:_2	AUGUSTUS	intron	87755017	87755071	0.94	-	.	ID=g8660.t1.intron1;Parent=g8660.t1;
OZ010653.1_Phania_funesta_genome_assembly,_chromosome:_2	AUGUSTUS	CDS	87755072	87755431	0.93	-	0	ID=g8660.t1.CDS2;Parent=g8660.t1;
OZ010653.1_Phania_funesta_genome_assembly,_chromosome:_2	AUGUSTUS	exon	87755072	87755431	.	-	.	ID=g8660.t1.exon2;Parent=g8660.t1;
OZ010653.1_Phania_funesta_genome_assembly,_chromosome:_2	AUGUSTUS	start_codon	87755429	87755431	.	-	0	ID=g8660.t1.start1;Parent=g8660.t1;
OZ010653.1_Phania_funesta_genome_assembly,_chromosome:_2	AUGUSTUS	mRNA	87754951	87755353	0.87	-	.	ID=g8660.t2;Parent=g8660;
OZ010653.1_Phania_funesta_genome_assembly,_chromosome:_2	AUGUSTUS	stop_codon	87754951	87754953	.	-	0	ID=g8660.t2.stop1;Parent=g8660.t2;
OZ010653.1_Phania_funesta_genome_assembly,_chromosome:_2	AUGUSTUS	CDS	87754951	87755016	0.91	-	0	ID=g8660.t2.CDS1;Parent=g8660.t2;
OZ010653.1_Phania_funesta_genome_assembly,_chromosome:_2	AUGUSTUS	exon	87754951	87755016	.	-	.	ID=g8660.t2.exon1;Parent=g8660.t2;
OZ010653.1_Phania_funesta_genome_assembly,_chromosome:_2	AUGUSTUS	intron	87755017	87755071	0.91	-	.	ID=g8660.t2.intron1;Parent=g8660.t2;
OZ010653.1_Phania_funesta_genome_assembly,_chromosome:_2	AUGUSTUS	CDS	87755072	87755353	0.93	-	0	ID=g8660.t2.CDS2;Parent=g8660.t2;
OZ010653.1_Phania_funesta_genome_assembly,_chromosome:_2	AUGUSTUS	exon	87755072	87755353	.	-	.	ID=g8660.t2.exon2;Parent=g8660.t2;
OZ010653.1_Phania_funesta_genome_assembly,_chromosome:_2	AUGUSTUS	start_codon	87755351	87755353	.	-	0	ID=g8660.t2.start1;Parent=g8660.t2;
OZ010653.1_Phania_funesta_genome_assembly,_chromosome:_2	AUGUSTUS	gene	87755482	87756506	.	-	.	ID=g8661;
OZ010653.1_Phania_funesta_genome_assembly,_chromosome:_2	AUGUSTUS	mRNA	87755482	87756506	0.82	-	.	ID=g8661.t1;Parent=g8661;
OZ010653.1_Phania_funesta_genome_assembly,_chromosome:_2	AUGUSTUS	stop_codon	87755482	87755484	.	-	0	ID=g8661.t1.stop1;Parent=g8661.t1;
OZ010653.1_Phania_funesta_genome_assembly,_chromosome:_2	AUGUSTUS	CDS	87755482	87756188	0.93	-	2	ID=g8661.t1.CDS1;Parent=g8661.t1;
OZ010653.1_Phania_funesta_genome_assembly,_chromosome:_2	AUGUSTUS	exon	87755482	87756188	.	-	.	ID=g8661.t1.exon1;Parent=g8661.t1;
OZ010653.1_Phania_funesta_genome_assembly,_chromosome:_2	AUGUSTUS	intron	87756189	87756325	0.88	-	.	ID=g8661.t1.intron1;Parent=g8661.t1;
OZ010653.1_Phania_funesta_genome_assembly,_chromosome:_2	AUGUSTUS	CDS	87756326	87756506	0.82	-	0	ID=g8661.t1.CDS2;Parent=g8661.t1;
OZ010653.1_Phania_funesta_genome_assembly,_chromosome:_2	AUGUSTUS	exon	87756326	87756506	.	-	.	ID=g8661.t1.exon2;Parent=g8661.t1;
OZ010653.1_Phania_funesta_genome_assembly,_chromosome:_2	AUGUSTUS	start_codon	87756504	87756506	.	-	0	ID=g8661.t1.start1;Parent=g8661.t1;
OZ010653.1_Phania_funesta_genome_assembly,_chromosome:_2	AUGUSTUS	gene	87758095	87758628	.	-	.	ID=g8662;
OZ010653.1_Phania_funesta_genome_assembly,_chromosome:_2	AUGUSTUS	mRNA	87758095	87758628	0.85	-	.	ID=g8662.t1;Parent=g8662;
OZ010653.1_Phania_funesta_genome_assembly,_chromosome:_2	AUGUSTUS	stop_codon	87758095	87758097	.	-	0	ID=g8662.t1.stop1;Parent=g8662.t1;
OZ010653.1_Phania_funesta_genome_assembly,_chromosome:_2	AUGUSTUS	CDS	87758095	87758628	0.85	-	0	ID=g8662.t1.CDS1;Parent=g8662.t1;
OZ010653.1_Phania_funesta_genome_assembly,_chromosome:_2	AUGUSTUS	exon	87758095	87758628	.	-	.	ID=g8662.t1.exon1;Parent=g8662.t1;
OZ010653.1_Phania_funesta_genome_assembly,_chromosome:_2	AUGUSTUS	start_codon	87758626	87758628	.	-	0	ID=g8662.t1.start1;Parent=g8662.t1;
OZ010653.1_Phania_funesta_genome_assembly,_chromosome:_2	AUGUSTUS	gene	87765753	87766010	.	-	.	ID=g8663;
OZ010653.1_Phania_funesta_genome_assembly,_chromosome:_2	AUGUSTUS	mRNA	87765753	87766010	0.96	-	.	ID=g8663.t1;Parent=g8663;
OZ010653.1_Phania_funesta_genome_assembly,_chromosome:_2	AUGUSTUS	stop_codon	87765753	87765755	.	-	0	ID=g8663.t1.stop1;Parent=g8663.t1;
OZ010653.1_Phania_funesta_genome_assembly,_chromosome:_2	AUGUSTUS	CDS	87765753	87766010	0.96	-	0	ID=g8663.t1.CDS1;Parent=g8663.t1;
OZ010653.1_Phania_funesta_genome_assembly,_chromosome:_2	AUGUSTUS	exon	87765753	87766010	.	-	.	ID=g8663.t1.exon1;Parent=g8663.t1;
OZ010653.1_Phania_funesta_genome_assembly,_chromosome:_2	AUGUSTUS	start_codon	87766008	87766010	.	-	0	ID=g8663.t1.start1;Parent=g8663.t1;
OZ010653.1_Phania_funesta_genome_assembly,_chromosome:_2	AUGUSTUS	gene	87766452	87767117	.	-	.	ID=g8664;
OZ010653.1_Phania_funesta_genome_assembly,_chromosome:_2	AUGUSTUS	mRNA	87766452	87767117	1	-	.	ID=g8664.t1;Parent=g8664;
OZ010653.1_Phania_funesta_genome_assembly,_chromosome:_2	AUGUSTUS	stop_codon	87766452	87766454	.	-	0	ID=g8664.t1.stop1;Parent=g8664.t1;
OZ010653.1_Phania_funesta_genome_assembly,_chromosome:_2	AUGUSTUS	CDS	87766452	87766960	1	-	2	ID=g8664.t1.CDS1;Parent=g8664.t1;
OZ010653.1_Phania_funesta_genome_assembly,_chromosome:_2	AUGUSTUS	exon	87766452	87766960	.	-	.	ID=g8664.t1.exon1;Parent=g8664.t1;
OZ010653.1_Phania_funesta_genome_assembly,_chromosome:_2	AUGUSTUS	intron	87766961	87767035	1	-	.	ID=g8664.t1.intron1;Parent=g8664.t1;
OZ010653.1_Phania_funesta_genome_assembly,_chromosome:_2	AUGUSTUS	CDS	87767036	87767117	1	-	0	ID=g8664.t1.CDS2;Parent=g8664.t1;
OZ010653.1_Phania_funesta_genome_assembly,_chromosome:_2	AUGUSTUS	exon	87767036	87767117	.	-	.	ID=g8664.t1.exon2;Parent=g8664.t1;
OZ010653.1_Phania_funesta_genome_assembly,_chromosome:_2	AUGUSTUS	start_codon	87767115	87767117	.	-	0	ID=g8664.t1.start1;Parent=g8664.t1;
OZ010653.1_Phania_funesta_genome_assembly,_chromosome:_2	AUGUSTUS	gene	87774130	87774694	.	-	.	ID=g8665;
OZ010653.1_Phania_funesta_genome_assembly,_chromosome:_2	AUGUSTUS	mRNA	87774130	87774694	0.58	-	.	ID=g8665.t1;Parent=g8665;
OZ010653.1_Phania_funesta_genome_assembly,_chromosome:_2	AUGUSTUS	stop_codon	87774130	87774132	.	-	0	ID=g8665.t1.stop1;Parent=g8665.t1;
OZ010653.1_Phania_funesta_genome_assembly,_chromosome:_2	AUGUSTUS	CDS	87774130	87774222	0.97	-	0	ID=g8665.t1.CDS1;Parent=g8665.t1;
OZ010653.1_Phania_funesta_genome_assembly,_chromosome:_2	AUGUSTUS	exon	87774130	87774222	.	-	.	ID=g8665.t1.exon1;Parent=g8665.t1;
OZ010653.1_Phania_funesta_genome_assembly,_chromosome:_2	AUGUSTUS	intron	87774223	87774294	0.94	-	.	ID=g8665.t1.intron1;Parent=g8665.t1;
OZ010653.1_Phania_funesta_genome_assembly,_chromosome:_2	AUGUSTUS	CDS	87774295	87774417	0.95	-	0	ID=g8665.t1.CDS2;Parent=g8665.t1;
OZ010653.1_Phania_funesta_genome_assembly,_chromosome:_2	AUGUSTUS	exon	87774295	87774417	.	-	.	ID=g8665.t1.exon2;Parent=g8665.t1;
OZ010653.1_Phania_funesta_genome_assembly,_chromosome:_2	AUGUSTUS	intron	87774418	87774556	0.58	-	.	ID=g8665.t1.intron2;Parent=g8665.t1;
OZ010653.1_Phania_funesta_genome_assembly,_chromosome:_2	AUGUSTUS	CDS	87774557	87774694	0.63	-	0	ID=g8665.t1.CDS3;Parent=g8665.t1;
OZ010653.1_Phania_funesta_genome_assembly,_chromosome:_2	AUGUSTUS	exon	87774557	87774694	.	-	.	ID=g8665.t1.exon3;Parent=g8665.t1;
OZ010653.1_Phania_funesta_genome_assembly,_chromosome:_2	AUGUSTUS	start_codon	87774692	87774694	.	-	0	ID=g8665.t1.start1;Parent=g8665.t1;
OZ010653.1_Phania_funesta_genome_assembly,_chromosome:_2	AUGUSTUS	gene	87775161	87787421	.	-	.	ID=g8666;
OZ010653.1_Phania_funesta_genome_assembly,_chromosome:_2	AUGUSTUS	mRNA	87775161	87787421	0.91	-	.	ID=g8666.t1;Parent=g8666;
OZ010653.1_Phania_funesta_genome_assembly,_chromosome:_2	AUGUSTUS	stop_codon	87775161	87775163	.	-	0	ID=g8666.t1.stop1;Parent=g8666.t1;
OZ010653.1_Phania_funesta_genome_assembly,_chromosome:_2	AUGUSTUS	CDS	87775161	87775523	0.99	-	0	ID=g8666.t1.CDS1;Parent=g8666.t1;
OZ010653.1_Phania_funesta_genome_assembly,_chromosome:_2	AUGUSTUS	exon	87775161	87775523	.	-	.	ID=g8666.t1.exon1;Parent=g8666.t1;
OZ010653.1_Phania_funesta_genome_assembly,_chromosome:_2	AUGUSTUS	intron	87775524	87785320	0.95	-	.	ID=g8666.t1.intron1;Parent=g8666.t1;
OZ010653.1_Phania_funesta_genome_assembly,_chromosome:_2	AUGUSTUS	CDS	87785321	87785571	0.96	-	2	ID=g8666.t1.CDS2;Parent=g8666.t1;
OZ010653.1_Phania_funesta_genome_assembly,_chromosome:_2	AUGUSTUS	exon	87785321	87785571	.	-	.	ID=g8666.t1.exon2;Parent=g8666.t1;
OZ010653.1_Phania_funesta_genome_assembly,_chromosome:_2	AUGUSTUS	intron	87785572	87785630	1	-	.	ID=g8666.t1.intron2;Parent=g8666.t1;
OZ010653.1_Phania_funesta_genome_assembly,_chromosome:_2	AUGUSTUS	CDS	87785631	87785808	1	-	0	ID=g8666.t1.CDS3;Parent=g8666.t1;
OZ010653.1_Phania_funesta_genome_assembly,_chromosome:_2	AUGUSTUS	exon	87785631	87785808	.	-	.	ID=g8666.t1.exon3;Parent=g8666.t1;
OZ010653.1_Phania_funesta_genome_assembly,_chromosome:_2	AUGUSTUS	intron	87785809	87785871	1	-	.	ID=g8666.t1.intron3;Parent=g8666.t1;
OZ010653.1_Phania_funesta_genome_assembly,_chromosome:_2	AUGUSTUS	CDS	87785872	87785931	1	-	0	ID=g8666.t1.CDS4;Parent=g8666.t1;
OZ010653.1_Phania_funesta_genome_assembly,_chromosome:_2	AUGUSTUS	exon	87785872	87785931	.	-	.	ID=g8666.t1.exon4;Parent=g8666.t1;
OZ010653.1_Phania_funesta_genome_assembly,_chromosome:_2	AUGUSTUS	intron	87785932	87787394	0.96	-	.	ID=g8666.t1.intron4;Parent=g8666.t1;
OZ010653.1_Phania_funesta_genome_assembly,_chromosome:_2	AUGUSTUS	CDS	87787395	87787421	0.96	-	0	ID=g8666.t1.CDS5;Parent=g8666.t1;
OZ010653.1_Phania_funesta_genome_assembly,_chromosome:_2	AUGUSTUS	exon	87787395	87787421	.	-	.	ID=g8666.t1.exon5;Parent=g8666.t1;
OZ010653.1_Phania_funesta_genome_assembly,_chromosome:_2	AUGUSTUS	start_codon	87787419	87787421	.	-	0	ID=g8666.t1.start1;Parent=g8666.t1;
OZ010653.1_Phania_funesta_genome_assembly,_chromosome:_2	AUGUSTUS	gene	87787556	87787765	.	+	.	ID=g8667;
OZ010653.1_Phania_funesta_genome_assembly,_chromosome:_2	AUGUSTUS	mRNA	87787556	87787765	1	+	.	ID=g8667.t1;Parent=g8667;
OZ010653.1_Phania_funesta_genome_assembly,_chromosome:_2	AUGUSTUS	start_codon	87787556	87787558	.	+	0	ID=g8667.t1.start1;Parent=g8667.t1;
OZ010653.1_Phania_funesta_genome_assembly,_chromosome:_2	AUGUSTUS	CDS	87787556	87787765	1	+	0	ID=g8667.t1.CDS1;Parent=g8667.t1;
OZ010653.1_Phania_funesta_genome_assembly,_chromosome:_2	AUGUSTUS	exon	87787556	87787765	.	+	.	ID=g8667.t1.exon1;Parent=g8667.t1;
OZ010653.1_Phania_funesta_genome_assembly,_chromosome:_2	AUGUSTUS	stop_codon	87787763	87787765	.	+	0	ID=g8667.t1.stop1;Parent=g8667.t1;
OZ010653.1_Phania_funesta_genome_assembly,_chromosome:_2	AUGUSTUS	gene	87788184	87789481	.	+	.	ID=g8668;
OZ010653.1_Phania_funesta_genome_assembly,_chromosome:_2	AUGUSTUS	mRNA	87788184	87789481	1	+	.	ID=g8668.t1;Parent=g8668;
OZ010653.1_Phania_funesta_genome_assembly,_chromosome:_2	AUGUSTUS	start_codon	87788184	87788186	.	+	0	ID=g8668.t1.start1;Parent=g8668.t1;
OZ010653.1_Phania_funesta_genome_assembly,_chromosome:_2	AUGUSTUS	CDS	87788184	87788657	1	+	0	ID=g8668.t1.CDS1;Parent=g8668.t1;
OZ010653.1_Phania_funesta_genome_assembly,_chromosome:_2	AUGUSTUS	exon	87788184	87788657	.	+	.	ID=g8668.t1.exon1;Parent=g8668.t1;
OZ010653.1_Phania_funesta_genome_assembly,_chromosome:_2	AUGUSTUS	intron	87788658	87788734	1	+	.	ID=g8668.t1.intron1;Parent=g8668.t1;
OZ010653.1_Phania_funesta_genome_assembly,_chromosome:_2	AUGUSTUS	CDS	87788735	87789481	1	+	0	ID=g8668.t1.CDS2;Parent=g8668.t1;
OZ010653.1_Phania_funesta_genome_assembly,_chromosome:_2	AUGUSTUS	exon	87788735	87789481	.	+	.	ID=g8668.t1.exon2;Parent=g8668.t1;
OZ010653.1_Phania_funesta_genome_assembly,_chromosome:_2	AUGUSTUS	stop_codon	87789479	87789481	.	+	0	ID=g8668.t1.stop1;Parent=g8668.t1;
OZ010653.1_Phania_funesta_genome_assembly,_chromosome:_2	AUGUSTUS	gene	87790209	87791705	.	-	.	ID=g8669;
OZ010653.1_Phania_funesta_genome_assembly,_chromosome:_2	AUGUSTUS	mRNA	87790209	87791705	0.8	-	.	ID=g8669.t1;Parent=g8669;
OZ010653.1_Phania_funesta_genome_assembly,_chromosome:_2	AUGUSTUS	stop_codon	87790209	87790211	.	-	0	ID=g8669.t1.stop1;Parent=g8669.t1;
OZ010653.1_Phania_funesta_genome_assembly,_chromosome:_2	AUGUSTUS	CDS	87790209	87790790	1	-	0	ID=g8669.t1.CDS1;Parent=g8669.t1;
OZ010653.1_Phania_funesta_genome_assembly,_chromosome:_2	AUGUSTUS	exon	87790209	87790790	.	-	.	ID=g8669.t1.exon1;Parent=g8669.t1;
OZ010653.1_Phania_funesta_genome_assembly,_chromosome:_2	AUGUSTUS	intron	87790791	87790850	1	-	.	ID=g8669.t1.intron1;Parent=g8669.t1;
OZ010653.1_Phania_funesta_genome_assembly,_chromosome:_2	AUGUSTUS	CDS	87790851	87790898	1	-	0	ID=g8669.t1.CDS2;Parent=g8669.t1;
OZ010653.1_Phania_funesta_genome_assembly,_chromosome:_2	AUGUSTUS	exon	87790851	87790898	.	-	.	ID=g8669.t1.exon2;Parent=g8669.t1;
OZ010653.1_Phania_funesta_genome_assembly,_chromosome:_2	AUGUSTUS	intron	87790899	87791328	1	-	.	ID=g8669.t1.intron2;Parent=g8669.t1;
OZ010653.1_Phania_funesta_genome_assembly,_chromosome:_2	AUGUSTUS	CDS	87791329	87791579	0.8	-	2	ID=g8669.t1.CDS3;Parent=g8669.t1;
OZ010653.1_Phania_funesta_genome_assembly,_chromosome:_2	AUGUSTUS	exon	87791329	87791579	.	-	.	ID=g8669.t1.exon3;Parent=g8669.t1;
OZ010653.1_Phania_funesta_genome_assembly,_chromosome:_2	AUGUSTUS	intron	87791580	87791683	0.8	-	.	ID=g8669.t1.intron3;Parent=g8669.t1;
OZ010653.1_Phania_funesta_genome_assembly,_chromosome:_2	AUGUSTUS	CDS	87791684	87791705	0.92	-	0	ID=g8669.t1.CDS4;Parent=g8669.t1;
OZ010653.1_Phania_funesta_genome_assembly,_chromosome:_2	AUGUSTUS	exon	87791684	87791705	.	-	.	ID=g8669.t1.exon4;Parent=g8669.t1;
OZ010653.1_Phania_funesta_genome_assembly,_chromosome:_2	AUGUSTUS	start_codon	87791703	87791705	.	-	0	ID=g8669.t1.start1;Parent=g8669.t1;
OZ010653.1_Phania_funesta_genome_assembly,_chromosome:_2	AUGUSTUS	gene	87792819	87794440	.	-	.	ID=g8670;
OZ010653.1_Phania_funesta_genome_assembly,_chromosome:_2	AUGUSTUS	mRNA	87792819	87794440	0.45	-	.	ID=g8670.t1;Parent=g8670;
OZ010653.1_Phania_funesta_genome_assembly,_chromosome:_2	AUGUSTUS	stop_codon	87792819	87792821	.	-	0	ID=g8670.t1.stop1;Parent=g8670.t1;
OZ010653.1_Phania_funesta_genome_assembly,_chromosome:_2	AUGUSTUS	CDS	87792819	87793277	1	-	0	ID=g8670.t1.CDS1;Parent=g8670.t1;
OZ010653.1_Phania_funesta_genome_assembly,_chromosome:_2	AUGUSTUS	exon	87792819	87793277	.	-	.	ID=g8670.t1.exon1;Parent=g8670.t1;
OZ010653.1_Phania_funesta_genome_assembly,_chromosome:_2	AUGUSTUS	intron	87793278	87794422	0.45	-	.	ID=g8670.t1.intron1;Parent=g8670.t1;
OZ010653.1_Phania_funesta_genome_assembly,_chromosome:_2	AUGUSTUS	CDS	87794423	87794440	0.45	-	0	ID=g8670.t1.CDS2;Parent=g8670.t1;
OZ010653.1_Phania_funesta_genome_assembly,_chromosome:_2	AUGUSTUS	exon	87794423	87794440	.	-	.	ID=g8670.t1.exon2;Parent=g8670.t1;
OZ010653.1_Phania_funesta_genome_assembly,_chromosome:_2	AUGUSTUS	start_codon	87794438	87794440	.	-	0	ID=g8670.t1.start1;Parent=g8670.t1;
OZ010653.1_Phania_funesta_genome_assembly,_chromosome:_2	AUGUSTUS	gene	87794476	87794721	.	-	.	ID=g8671;
OZ010653.1_Phania_funesta_genome_assembly,_chromosome:_2	AUGUSTUS	mRNA	87794476	87794721	0.54	-	.	ID=g8671.t1;Parent=g8671;
OZ010653.1_Phania_funesta_genome_assembly,_chromosome:_2	AUGUSTUS	stop_codon	87794476	87794478	.	-	0	ID=g8671.t1.stop1;Parent=g8671.t1;
OZ010653.1_Phania_funesta_genome_assembly,_chromosome:_2	AUGUSTUS	CDS	87794476	87794721	0.54	-	0	ID=g8671.t1.CDS1;Parent=g8671.t1;
OZ010653.1_Phania_funesta_genome_assembly,_chromosome:_2	AUGUSTUS	exon	87794476	87794721	.	-	.	ID=g8671.t1.exon1;Parent=g8671.t1;
OZ010653.1_Phania_funesta_genome_assembly,_chromosome:_2	AUGUSTUS	start_codon	87794719	87794721	.	-	0	ID=g8671.t1.start1;Parent=g8671.t1;
OZ010653.1_Phania_funesta_genome_assembly,_chromosome:_2	AUGUSTUS	gene	87803858	87805030	.	-	.	ID=g8672;
OZ010653.1_Phania_funesta_genome_assembly,_chromosome:_2	AUGUSTUS	mRNA	87803858	87805030	1	-	.	ID=g8672.t1;Parent=g8672;
OZ010653.1_Phania_funesta_genome_assembly,_chromosome:_2	AUGUSTUS	stop_codon	87803858	87803860	.	-	0	ID=g8672.t1.stop1;Parent=g8672.t1;
OZ010653.1_Phania_funesta_genome_assembly,_chromosome:_2	AUGUSTUS	CDS	87803858	87805030	1	-	0	ID=g8672.t1.CDS1;Parent=g8672.t1;
OZ010653.1_Phania_funesta_genome_assembly,_chromosome:_2	AUGUSTUS	exon	87803858	87805030	.	-	.	ID=g8672.t1.exon1;Parent=g8672.t1;
OZ010653.1_Phania_funesta_genome_assembly,_chromosome:_2	AUGUSTUS	start_codon	87805028	87805030	.	-	0	ID=g8672.t1.start1;Parent=g8672.t1;
OZ010653.1_Phania_funesta_genome_assembly,_chromosome:_2	AUGUSTUS	gene	87803858	87805030	.	-	.	ID=g8673;
OZ010653.1_Phania_funesta_genome_assembly,_chromosome:_2	AUGUSTUS	mRNA	87803858	87805030	0.47	-	.	ID=g8673.t1;Parent=g8673;
OZ010653.1_Phania_funesta_genome_assembly,_chromosome:_2	AUGUSTUS	stop_codon	87803858	87803860	.	-	0	ID=g8673.t1.stop1;Parent=g8673.t1;
OZ010653.1_Phania_funesta_genome_assembly,_chromosome:_2	AUGUSTUS	CDS	87803858	87804278	0.76	-	1	ID=g8673.t1.CDS1;Parent=g8673.t1;
OZ010653.1_Phania_funesta_genome_assembly,_chromosome:_2	AUGUSTUS	exon	87803858	87804278	.	-	.	ID=g8673.t1.exon1;Parent=g8673.t1;
OZ010653.1_Phania_funesta_genome_assembly,_chromosome:_2	AUGUSTUS	intron	87804279	87804851	0.47	-	.	ID=g8673.t1.intron1;Parent=g8673.t1;
OZ010653.1_Phania_funesta_genome_assembly,_chromosome:_2	AUGUSTUS	CDS	87804852	87805030	0.58	-	0	ID=g8673.t1.CDS2;Parent=g8673.t1;
OZ010653.1_Phania_funesta_genome_assembly,_chromosome:_2	AUGUSTUS	exon	87804852	87805030	.	-	.	ID=g8673.t1.exon2;Parent=g8673.t1;
OZ010653.1_Phania_funesta_genome_assembly,_chromosome:_2	AUGUSTUS	start_codon	87805028	87805030	.	-	0	ID=g8673.t1.start1;Parent=g8673.t1;
OZ010653.1_Phania_funesta_genome_assembly,_chromosome:_2	AUGUSTUS	gene	87814203	87820303	.	-	.	ID=g8674;
OZ010653.1_Phania_funesta_genome_assembly,_chromosome:_2	AUGUSTUS	mRNA	87814203	87820303	0.56	-	.	ID=g8674.t1;Parent=g8674;
OZ010653.1_Phania_funesta_genome_assembly,_chromosome:_2	AUGUSTUS	stop_codon	87814203	87814205	.	-	0	ID=g8674.t1.stop1;Parent=g8674.t1;
OZ010653.1_Phania_funesta_genome_assembly,_chromosome:_2	AUGUSTUS	CDS	87814203	87815036	1	-	0	ID=g8674.t1.CDS1;Parent=g8674.t1;
OZ010653.1_Phania_funesta_genome_assembly,_chromosome:_2	AUGUSTUS	exon	87814203	87815036	.	-	.	ID=g8674.t1.exon1;Parent=g8674.t1;
OZ010653.1_Phania_funesta_genome_assembly,_chromosome:_2	AUGUSTUS	intron	87815037	87820225	0.56	-	.	ID=g8674.t1.intron1;Parent=g8674.t1;
OZ010653.1_Phania_funesta_genome_assembly,_chromosome:_2	AUGUSTUS	CDS	87820226	87820303	0.85	-	0	ID=g8674.t1.CDS2;Parent=g8674.t1;
OZ010653.1_Phania_funesta_genome_assembly,_chromosome:_2	AUGUSTUS	exon	87820226	87820303	.	-	.	ID=g8674.t1.exon2;Parent=g8674.t1;
OZ010653.1_Phania_funesta_genome_assembly,_chromosome:_2	AUGUSTUS	start_codon	87820301	87820303	.	-	0	ID=g8674.t1.start1;Parent=g8674.t1;
OZ010653.1_Phania_funesta_genome_assembly,_chromosome:_2	AUGUSTUS	gene	87815713	87817924	.	-	.	ID=g8675;
OZ010653.1_Phania_funesta_genome_assembly,_chromosome:_2	AUGUSTUS	mRNA	87815713	87817924	0.25	-	.	ID=g8675.t1;Parent=g8675;
OZ010653.1_Phania_funesta_genome_assembly,_chromosome:_2	AUGUSTUS	stop_codon	87815713	87815715	.	-	0	ID=g8675.t1.stop1;Parent=g8675.t1;
OZ010653.1_Phania_funesta_genome_assembly,_chromosome:_2	AUGUSTUS	CDS	87815713	87816848	0.41	-	2	ID=g8675.t1.CDS1;Parent=g8675.t1;
OZ010653.1_Phania_funesta_genome_assembly,_chromosome:_2	AUGUSTUS	exon	87815713	87816848	.	-	.	ID=g8675.t1.exon1;Parent=g8675.t1;
OZ010653.1_Phania_funesta_genome_assembly,_chromosome:_2	AUGUSTUS	intron	87816849	87817149	0.3	-	.	ID=g8675.t1.intron1;Parent=g8675.t1;
OZ010653.1_Phania_funesta_genome_assembly,_chromosome:_2	AUGUSTUS	CDS	87817150	87817924	0.34	-	0	ID=g8675.t1.CDS2;Parent=g8675.t1;
OZ010653.1_Phania_funesta_genome_assembly,_chromosome:_2	AUGUSTUS	exon	87817150	87817924	.	-	.	ID=g8675.t1.exon2;Parent=g8675.t1;
OZ010653.1_Phania_funesta_genome_assembly,_chromosome:_2	AUGUSTUS	start_codon	87817922	87817924	.	-	0	ID=g8675.t1.start1;Parent=g8675.t1;
OZ010653.1_Phania_funesta_genome_assembly,_chromosome:_2	AUGUSTUS	gene	87817968	87819296	.	-	.	ID=g8676;
OZ010653.1_Phania_funesta_genome_assembly,_chromosome:_2	AUGUSTUS	mRNA	87817968	87819296	0.98	-	.	ID=g8676.t1;Parent=g8676;
OZ010653.1_Phania_funesta_genome_assembly,_chromosome:_2	AUGUSTUS	stop_codon	87817968	87817970	.	-	0	ID=g8676.t1.stop1;Parent=g8676.t1;
OZ010653.1_Phania_funesta_genome_assembly,_chromosome:_2	AUGUSTUS	CDS	87817968	87819296	0.98	-	0	ID=g8676.t1.CDS1;Parent=g8676.t1;
OZ010653.1_Phania_funesta_genome_assembly,_chromosome:_2	AUGUSTUS	exon	87817968	87819296	.	-	.	ID=g8676.t1.exon1;Parent=g8676.t1;
OZ010653.1_Phania_funesta_genome_assembly,_chromosome:_2	AUGUSTUS	start_codon	87819294	87819296	.	-	0	ID=g8676.t1.start1;Parent=g8676.t1;
OZ010653.1_Phania_funesta_genome_assembly,_chromosome:_2	AUGUSTUS	gene	87833422	87834210	.	-	.	ID=g8677;
OZ010653.1_Phania_funesta_genome_assembly,_chromosome:_2	AUGUSTUS	mRNA	87833422	87834210	1	-	.	ID=g8677.t1;Parent=g8677;
OZ010653.1_Phania_funesta_genome_assembly,_chromosome:_2	AUGUSTUS	stop_codon	87833422	87833424	.	-	0	ID=g8677.t1.stop1;Parent=g8677.t1;
OZ010653.1_Phania_funesta_genome_assembly,_chromosome:_2	AUGUSTUS	CDS	87833422	87834210	1	-	0	ID=g8677.t1.CDS1;Parent=g8677.t1;
OZ010653.1_Phania_funesta_genome_assembly,_chromosome:_2	AUGUSTUS	exon	87833422	87834210	.	-	.	ID=g8677.t1.exon1;Parent=g8677.t1;
OZ010653.1_Phania_funesta_genome_assembly,_chromosome:_2	AUGUSTUS	start_codon	87834208	87834210	.	-	0	ID=g8677.t1.start1;Parent=g8677.t1;
OZ010653.1_Phania_funesta_genome_assembly,_chromosome:_2	AUGUSTUS	gene	87845676	87846968	.	+	.	ID=g8678;
OZ010653.1_Phania_funesta_genome_assembly,_chromosome:_2	AUGUSTUS	mRNA	87845676	87846968	0.39	+	.	ID=g8678.t1;Parent=g8678;
OZ010653.1_Phania_funesta_genome_assembly,_chromosome:_2	AUGUSTUS	start_codon	87845676	87845678	.	+	0	ID=g8678.t1.start1;Parent=g8678.t1;
OZ010653.1_Phania_funesta_genome_assembly,_chromosome:_2	AUGUSTUS	CDS	87845676	87845830	1	+	0	ID=g8678.t1.CDS1;Parent=g8678.t1;
OZ010653.1_Phania_funesta_genome_assembly,_chromosome:_2	AUGUSTUS	exon	87845676	87845830	.	+	.	ID=g8678.t1.exon1;Parent=g8678.t1;
OZ010653.1_Phania_funesta_genome_assembly,_chromosome:_2	AUGUSTUS	intron	87845831	87845889	1	+	.	ID=g8678.t1.intron1;Parent=g8678.t1;
OZ010653.1_Phania_funesta_genome_assembly,_chromosome:_2	AUGUSTUS	CDS	87845890	87846037	1	+	1	ID=g8678.t1.CDS2;Parent=g8678.t1;
OZ010653.1_Phania_funesta_genome_assembly,_chromosome:_2	AUGUSTUS	exon	87845890	87846037	.	+	.	ID=g8678.t1.exon2;Parent=g8678.t1;
OZ010653.1_Phania_funesta_genome_assembly,_chromosome:_2	AUGUSTUS	intron	87846038	87846100	1	+	.	ID=g8678.t1.intron2;Parent=g8678.t1;
OZ010653.1_Phania_funesta_genome_assembly,_chromosome:_2	AUGUSTUS	CDS	87846101	87846185	1	+	0	ID=g8678.t1.CDS3;Parent=g8678.t1;
OZ010653.1_Phania_funesta_genome_assembly,_chromosome:_2	AUGUSTUS	exon	87846101	87846185	.	+	.	ID=g8678.t1.exon3;Parent=g8678.t1;
OZ010653.1_Phania_funesta_genome_assembly,_chromosome:_2	AUGUSTUS	intron	87846186	87846243	1	+	.	ID=g8678.t1.intron3;Parent=g8678.t1;
OZ010653.1_Phania_funesta_genome_assembly,_chromosome:_2	AUGUSTUS	CDS	87846244	87846267	0.87	+	2	ID=g8678.t1.CDS4;Parent=g8678.t1;
OZ010653.1_Phania_funesta_genome_assembly,_chromosome:_2	AUGUSTUS	exon	87846244	87846267	.	+	.	ID=g8678.t1.exon4;Parent=g8678.t1;
OZ010653.1_Phania_funesta_genome_assembly,_chromosome:_2	AUGUSTUS	intron	87846268	87846855	0.39	+	.	ID=g8678.t1.intron4;Parent=g8678.t1;
OZ010653.1_Phania_funesta_genome_assembly,_chromosome:_2	AUGUSTUS	CDS	87846856	87846968	0.44	+	2	ID=g8678.t1.CDS5;Parent=g8678.t1;
OZ010653.1_Phania_funesta_genome_assembly,_chromosome:_2	AUGUSTUS	exon	87846856	87846968	.	+	.	ID=g8678.t1.exon5;Parent=g8678.t1;
OZ010653.1_Phania_funesta_genome_assembly,_chromosome:_2	AUGUSTUS	stop_codon	87846966	87846968	.	+	0	ID=g8678.t1.stop1;Parent=g8678.t1;
OZ010653.1_Phania_funesta_genome_assembly,_chromosome:_2	AUGUSTUS	gene	87850936	87854024	.	-	.	ID=g8679;
OZ010653.1_Phania_funesta_genome_assembly,_chromosome:_2	AUGUSTUS	mRNA	87850936	87854024	0.5	-	.	ID=g8679.t1;Parent=g8679;
OZ010653.1_Phania_funesta_genome_assembly,_chromosome:_2	AUGUSTUS	stop_codon	87850936	87850938	.	-	0	ID=g8679.t1.stop1;Parent=g8679.t1;
OZ010653.1_Phania_funesta_genome_assembly,_chromosome:_2	AUGUSTUS	CDS	87850936	87851042	0.63	-	2	ID=g8679.t1.CDS1;Parent=g8679.t1;
OZ010653.1_Phania_funesta_genome_assembly,_chromosome:_2	AUGUSTUS	exon	87850936	87851042	.	-	.	ID=g8679.t1.exon1;Parent=g8679.t1;
OZ010653.1_Phania_funesta_genome_assembly,_chromosome:_2	AUGUSTUS	intron	87851043	87851760	0.54	-	.	ID=g8679.t1.intron1;Parent=g8679.t1;
OZ010653.1_Phania_funesta_genome_assembly,_chromosome:_2	AUGUSTUS	CDS	87851761	87852991	0.66	-	0	ID=g8679.t1.CDS2;Parent=g8679.t1;
OZ010653.1_Phania_funesta_genome_assembly,_chromosome:_2	AUGUSTUS	exon	87851761	87852991	.	-	.	ID=g8679.t1.exon2;Parent=g8679.t1;
OZ010653.1_Phania_funesta_genome_assembly,_chromosome:_2	AUGUSTUS	intron	87852992	87853372	0.92	-	.	ID=g8679.t1.intron2;Parent=g8679.t1;
OZ010653.1_Phania_funesta_genome_assembly,_chromosome:_2	AUGUSTUS	CDS	87853373	87853469	1	-	1	ID=g8679.t1.CDS3;Parent=g8679.t1;
OZ010653.1_Phania_funesta_genome_assembly,_chromosome:_2	AUGUSTUS	exon	87853373	87853469	.	-	.	ID=g8679.t1.exon3;Parent=g8679.t1;
OZ010653.1_Phania_funesta_genome_assembly,_chromosome:_2	AUGUSTUS	intron	87853470	87853545	1	-	.	ID=g8679.t1.intron3;Parent=g8679.t1;
OZ010653.1_Phania_funesta_genome_assembly,_chromosome:_2	AUGUSTUS	CDS	87853546	87854024	0.97	-	0	ID=g8679.t1.CDS4;Parent=g8679.t1;
OZ010653.1_Phania_funesta_genome_assembly,_chromosome:_2	AUGUSTUS	exon	87853546	87854024	.	-	.	ID=g8679.t1.exon4;Parent=g8679.t1;
OZ010653.1_Phania_funesta_genome_assembly,_chromosome:_2	AUGUSTUS	start_codon	87854022	87854024	.	-	0	ID=g8679.t1.start1;Parent=g8679.t1;
OZ010653.1_Phania_funesta_genome_assembly,_chromosome:_2	AUGUSTUS	gene	87854427	87855072	.	-	.	ID=g8680;
OZ010653.1_Phania_funesta_genome_assembly,_chromosome:_2	AUGUSTUS	mRNA	87854427	87855072	0.97	-	.	ID=g8680.t1;Parent=g8680;
OZ010653.1_Phania_funesta_genome_assembly,_chromosome:_2	AUGUSTUS	stop_codon	87854427	87854429	.	-	0	ID=g8680.t1.stop1;Parent=g8680.t1;
OZ010653.1_Phania_funesta_genome_assembly,_chromosome:_2	AUGUSTUS	CDS	87854427	87854621	0.97	-	0	ID=g8680.t1.CDS1;Parent=g8680.t1;
OZ010653.1_Phania_funesta_genome_assembly,_chromosome:_2	AUGUSTUS	exon	87854427	87854621	.	-	.	ID=g8680.t1.exon1;Parent=g8680.t1;
OZ010653.1_Phania_funesta_genome_assembly,_chromosome:_2	AUGUSTUS	intron	87854622	87854701	1	-	.	ID=g8680.t1.intron1;Parent=g8680.t1;
OZ010653.1_Phania_funesta_genome_assembly,_chromosome:_2	AUGUSTUS	CDS	87854702	87854818	1	-	0	ID=g8680.t1.CDS2;Parent=g8680.t1;
OZ010653.1_Phania_funesta_genome_assembly,_chromosome:_2	AUGUSTUS	exon	87854702	87854818	.	-	.	ID=g8680.t1.exon2;Parent=g8680.t1;
OZ010653.1_Phania_funesta_genome_assembly,_chromosome:_2	AUGUSTUS	intron	87854819	87854874	1	-	.	ID=g8680.t1.intron2;Parent=g8680.t1;
OZ010653.1_Phania_funesta_genome_assembly,_chromosome:_2	AUGUSTUS	CDS	87854875	87855072	1	-	0	ID=g8680.t1.CDS3;Parent=g8680.t1;
OZ010653.1_Phania_funesta_genome_assembly,_chromosome:_2	AUGUSTUS	exon	87854875	87855072	.	-	.	ID=g8680.t1.exon3;Parent=g8680.t1;
OZ010653.1_Phania_funesta_genome_assembly,_chromosome:_2	AUGUSTUS	start_codon	87855070	87855072	.	-	0	ID=g8680.t1.start1;Parent=g8680.t1;
OZ010653.1_Phania_funesta_genome_assembly,_chromosome:_2	AUGUSTUS	gene	87861918	87863054	.	-	.	ID=g8681;
OZ010653.1_Phania_funesta_genome_assembly,_chromosome:_2	AUGUSTUS	mRNA	87861918	87863054	0.87	-	.	ID=g8681.t1;Parent=g8681;
OZ010653.1_Phania_funesta_genome_assembly,_chromosome:_2	AUGUSTUS	stop_codon	87861918	87861920	.	-	0	ID=g8681.t1.stop1;Parent=g8681.t1;
OZ010653.1_Phania_funesta_genome_assembly,_chromosome:_2	AUGUSTUS	CDS	87861918	87863054	0.87	-	0	ID=g8681.t1.CDS1;Parent=g8681.t1;
OZ010653.1_Phania_funesta_genome_assembly,_chromosome:_2	AUGUSTUS	exon	87861918	87863054	.	-	.	ID=g8681.t1.exon1;Parent=g8681.t1;
OZ010653.1_Phania_funesta_genome_assembly,_chromosome:_2	AUGUSTUS	start_codon	87863052	87863054	.	-	0	ID=g8681.t1.start1;Parent=g8681.t1;
OZ010653.1_Phania_funesta_genome_assembly,_chromosome:_2	AUGUSTUS	gene	87868952	87869944	.	-	.	ID=g8682;
OZ010653.1_Phania_funesta_genome_assembly,_chromosome:_2	AUGUSTUS	mRNA	87869417	87869944	0.85	-	.	ID=g8682.t1;Parent=g8682;
OZ010653.1_Phania_funesta_genome_assembly,_chromosome:_2	AUGUSTUS	stop_codon	87869417	87869419	.	-	0	ID=g8682.t1.stop1;Parent=g8682.t1;
OZ010653.1_Phania_funesta_genome_assembly,_chromosome:_2	AUGUSTUS	CDS	87869417	87869944	0.85	-	0	ID=g8682.t1.CDS1;Parent=g8682.t1;
OZ010653.1_Phania_funesta_genome_assembly,_chromosome:_2	AUGUSTUS	exon	87869417	87869944	.	-	.	ID=g8682.t1.exon1;Parent=g8682.t1;
OZ010653.1_Phania_funesta_genome_assembly,_chromosome:_2	AUGUSTUS	start_codon	87869942	87869944	.	-	0	ID=g8682.t1.start1;Parent=g8682.t1;
OZ010653.1_Phania_funesta_genome_assembly,_chromosome:_2	AUGUSTUS	mRNA	87868952	87869944	0.25	-	.	ID=g8682.t2;Parent=g8682;
OZ010653.1_Phania_funesta_genome_assembly,_chromosome:_2	AUGUSTUS	stop_codon	87868952	87868954	.	-	0	ID=g8682.t2.stop1;Parent=g8682.t2;
OZ010653.1_Phania_funesta_genome_assembly,_chromosome:_2	AUGUSTUS	CDS	87868952	87869292	0.59	-	2	ID=g8682.t2.CDS1;Parent=g8682.t2;
OZ010653.1_Phania_funesta_genome_assembly,_chromosome:_2	AUGUSTUS	exon	87868952	87869292	.	-	.	ID=g8682.t2.exon1;Parent=g8682.t2;
OZ010653.1_Phania_funesta_genome_assembly,_chromosome:_2	AUGUSTUS	intron	87869293	87869538	0.25	-	.	ID=g8682.t2.intron1;Parent=g8682.t2;
OZ010653.1_Phania_funesta_genome_assembly,_chromosome:_2	AUGUSTUS	CDS	87869539	87869944	0.43	-	0	ID=g8682.t2.CDS2;Parent=g8682.t2;
OZ010653.1_Phania_funesta_genome_assembly,_chromosome:_2	AUGUSTUS	exon	87869539	87869944	.	-	.	ID=g8682.t2.exon2;Parent=g8682.t2;
OZ010653.1_Phania_funesta_genome_assembly,_chromosome:_2	AUGUSTUS	start_codon	87869942	87869944	.	-	0	ID=g8682.t2.start1;Parent=g8682.t2;
OZ010653.1_Phania_funesta_genome_assembly,_chromosome:_2	AUGUSTUS	mRNA	87868952	87869471	0.39	-	.	ID=g8682.t3;Parent=g8682;
OZ010653.1_Phania_funesta_genome_assembly,_chromosome:_2	AUGUSTUS	stop_codon	87868952	87868954	.	-	0	ID=g8682.t3.stop1;Parent=g8682.t3;
OZ010653.1_Phania_funesta_genome_assembly,_chromosome:_2	AUGUSTUS	CDS	87868952	87869292	0.39	-	2	ID=g8682.t3.CDS1;Parent=g8682.t3;
OZ010653.1_Phania_funesta_genome_assembly,_chromosome:_2	AUGUSTUS	exon	87868952	87869292	.	-	.	ID=g8682.t3.exon1;Parent=g8682.t3;
OZ010653.1_Phania_funesta_genome_assembly,_chromosome:_2	AUGUSTUS	intron	87869293	87869425	0.39	-	.	ID=g8682.t3.intron1;Parent=g8682.t3;
OZ010653.1_Phania_funesta_genome_assembly,_chromosome:_2	AUGUSTUS	CDS	87869426	87869471	0.78	-	0	ID=g8682.t3.CDS2;Parent=g8682.t3;
OZ010653.1_Phania_funesta_genome_assembly,_chromosome:_2	AUGUSTUS	exon	87869426	87869471	.	-	.	ID=g8682.t3.exon2;Parent=g8682.t3;
OZ010653.1_Phania_funesta_genome_assembly,_chromosome:_2	AUGUSTUS	start_codon	87869469	87869471	.	-	0	ID=g8682.t3.start1;Parent=g8682.t3;
OZ010653.1_Phania_funesta_genome_assembly,_chromosome:_2	AUGUSTUS	gene	87886884	87887087	.	-	.	ID=g8683;
OZ010653.1_Phania_funesta_genome_assembly,_chromosome:_2	AUGUSTUS	mRNA	87886884	87887087	0.74	-	.	ID=g8683.t1;Parent=g8683;
OZ010653.1_Phania_funesta_genome_assembly,_chromosome:_2	AUGUSTUS	stop_codon	87886884	87886886	.	-	0	ID=g8683.t1.stop1;Parent=g8683.t1;
OZ010653.1_Phania_funesta_genome_assembly,_chromosome:_2	AUGUSTUS	CDS	87886884	87887087	0.74	-	0	ID=g8683.t1.CDS1;Parent=g8683.t1;
OZ010653.1_Phania_funesta_genome_assembly,_chromosome:_2	AUGUSTUS	exon	87886884	87887087	.	-	.	ID=g8683.t1.exon1;Parent=g8683.t1;
OZ010653.1_Phania_funesta_genome_assembly,_chromosome:_2	AUGUSTUS	start_codon	87887085	87887087	.	-	0	ID=g8683.t1.start1;Parent=g8683.t1;
OZ010653.1_Phania_funesta_genome_assembly,_chromosome:_2	AUGUSTUS	gene	87886884	87902308	.	-	.	ID=g8684;
OZ010653.1_Phania_funesta_genome_assembly,_chromosome:_2	AUGUSTUS	mRNA	87886884	87902308	0.2	-	.	ID=g8684.t1;Parent=g8684;
OZ010653.1_Phania_funesta_genome_assembly,_chromosome:_2	AUGUSTUS	stop_codon	87886884	87886886	.	-	0	ID=g8684.t1.stop1;Parent=g8684.t1;
OZ010653.1_Phania_funesta_genome_assembly,_chromosome:_2	AUGUSTUS	CDS	87886884	87887110	0.3	-	2	ID=g8684.t1.CDS1;Parent=g8684.t1;
OZ010653.1_Phania_funesta_genome_assembly,_chromosome:_2	AUGUSTUS	exon	87886884	87887110	.	-	.	ID=g8684.t1.exon1;Parent=g8684.t1;
OZ010653.1_Phania_funesta_genome_assembly,_chromosome:_2	AUGUSTUS	intron	87887111	87902298	0.2	-	.	ID=g8684.t1.intron1;Parent=g8684.t1;
OZ010653.1_Phania_funesta_genome_assembly,_chromosome:_2	AUGUSTUS	CDS	87902299	87902308	0.96	-	0	ID=g8684.t1.CDS2;Parent=g8684.t1;
OZ010653.1_Phania_funesta_genome_assembly,_chromosome:_2	AUGUSTUS	exon	87902299	87902308	.	-	.	ID=g8684.t1.exon2;Parent=g8684.t1;
OZ010653.1_Phania_funesta_genome_assembly,_chromosome:_2	AUGUSTUS	start_codon	87902306	87902308	.	-	0	ID=g8684.t1.start1;Parent=g8684.t1;
OZ010653.1_Phania_funesta_genome_assembly,_chromosome:_2	AUGUSTUS	mRNA	87901519	87902308	0.24	-	.	ID=g8684.t2;Parent=g8684;
OZ010653.1_Phania_funesta_genome_assembly,_chromosome:_2	AUGUSTUS	stop_codon	87901519	87901521	.	-	0	ID=g8684.t2.stop1;Parent=g8684.t2;
OZ010653.1_Phania_funesta_genome_assembly,_chromosome:_2	AUGUSTUS	CDS	87901519	87901873	0.64	-	1	ID=g8684.t2.CDS1;Parent=g8684.t2;
OZ010653.1_Phania_funesta_genome_assembly,_chromosome:_2	AUGUSTUS	exon	87901519	87901873	.	-	.	ID=g8684.t2.exon1;Parent=g8684.t2;
OZ010653.1_Phania_funesta_genome_assembly,_chromosome:_2	AUGUSTUS	intron	87901874	87902174	0.24	-	.	ID=g8684.t2.intron1;Parent=g8684.t2;
OZ010653.1_Phania_funesta_genome_assembly,_chromosome:_2	AUGUSTUS	CDS	87902175	87902308	0.24	-	0	ID=g8684.t2.CDS2;Parent=g8684.t2;
OZ010653.1_Phania_funesta_genome_assembly,_chromosome:_2	AUGUSTUS	exon	87902175	87902308	.	-	.	ID=g8684.t2.exon2;Parent=g8684.t2;
OZ010653.1_Phania_funesta_genome_assembly,_chromosome:_2	AUGUSTUS	start_codon	87902306	87902308	.	-	0	ID=g8684.t2.start1;Parent=g8684.t2;
OZ010653.1_Phania_funesta_genome_assembly,_chromosome:_2	AUGUSTUS	gene	87907051	87910015	.	-	.	ID=g8685;
OZ010653.1_Phania_funesta_genome_assembly,_chromosome:_2	AUGUSTUS	mRNA	87907051	87910015	0.2	-	.	ID=g8685.t1;Parent=g8685;
OZ010653.1_Phania_funesta_genome_assembly,_chromosome:_2	AUGUSTUS	stop_codon	87907051	87907053	.	-	0	ID=g8685.t1.stop1;Parent=g8685.t1;
OZ010653.1_Phania_funesta_genome_assembly,_chromosome:_2	AUGUSTUS	CDS	87907051	87907512	0.84	-	0	ID=g8685.t1.CDS1;Parent=g8685.t1;
OZ010653.1_Phania_funesta_genome_assembly,_chromosome:_2	AUGUSTUS	exon	87907051	87907512	.	-	.	ID=g8685.t1.exon1;Parent=g8685.t1;
OZ010653.1_Phania_funesta_genome_assembly,_chromosome:_2	AUGUSTUS	intron	87907513	87907571	0.64	-	.	ID=g8685.t1.intron1;Parent=g8685.t1;
OZ010653.1_Phania_funesta_genome_assembly,_chromosome:_2	AUGUSTUS	CDS	87907572	87907736	0.47	-	0	ID=g8685.t1.CDS2;Parent=g8685.t1;
OZ010653.1_Phania_funesta_genome_assembly,_chromosome:_2	AUGUSTUS	exon	87907572	87907736	.	-	.	ID=g8685.t1.exon2;Parent=g8685.t1;
OZ010653.1_Phania_funesta_genome_assembly,_chromosome:_2	AUGUSTUS	intron	87907737	87909838	0.41	-	.	ID=g8685.t1.intron2;Parent=g8685.t1;
OZ010653.1_Phania_funesta_genome_assembly,_chromosome:_2	AUGUSTUS	CDS	87909839	87910015	0.33	-	0	ID=g8685.t1.CDS3;Parent=g8685.t1;
OZ010653.1_Phania_funesta_genome_assembly,_chromosome:_2	AUGUSTUS	exon	87909839	87910015	.	-	.	ID=g8685.t1.exon3;Parent=g8685.t1;
OZ010653.1_Phania_funesta_genome_assembly,_chromosome:_2	AUGUSTUS	start_codon	87910013	87910015	.	-	0	ID=g8685.t1.start1;Parent=g8685.t1;
OZ010653.1_Phania_funesta_genome_assembly,_chromosome:_2	AUGUSTUS	mRNA	87907051	87907598	0.39	-	.	ID=g8685.t2;Parent=g8685;
OZ010653.1_Phania_funesta_genome_assembly,_chromosome:_2	AUGUSTUS	stop_codon	87907051	87907053	.	-	0	ID=g8685.t2.stop1;Parent=g8685.t2;
OZ010653.1_Phania_funesta_genome_assembly,_chromosome:_2	AUGUSTUS	CDS	87907051	87907512	0.46	-	0	ID=g8685.t2.CDS1;Parent=g8685.t2;
OZ010653.1_Phania_funesta_genome_assembly,_chromosome:_2	AUGUSTUS	exon	87907051	87907512	.	-	.	ID=g8685.t2.exon1;Parent=g8685.t2;
OZ010653.1_Phania_funesta_genome_assembly,_chromosome:_2	AUGUSTUS	intron	87907513	87907571	0.46	-	.	ID=g8685.t2.intron1;Parent=g8685.t2;
OZ010653.1_Phania_funesta_genome_assembly,_chromosome:_2	AUGUSTUS	CDS	87907572	87907598	0.39	-	0	ID=g8685.t2.CDS2;Parent=g8685.t2;
OZ010653.1_Phania_funesta_genome_assembly,_chromosome:_2	AUGUSTUS	exon	87907572	87907598	.	-	.	ID=g8685.t2.exon2;Parent=g8685.t2;
OZ010653.1_Phania_funesta_genome_assembly,_chromosome:_2	AUGUSTUS	start_codon	87907596	87907598	.	-	0	ID=g8685.t2.start1;Parent=g8685.t2;
OZ010653.1_Phania_funesta_genome_assembly,_chromosome:_2	AUGUSTUS	gene	87919596	87922357	.	-	.	ID=g8686;
OZ010653.1_Phania_funesta_genome_assembly,_chromosome:_2	AUGUSTUS	mRNA	87919596	87922357	0.85	-	.	ID=g8686.t1;Parent=g8686;
OZ010653.1_Phania_funesta_genome_assembly,_chromosome:_2	AUGUSTUS	stop_codon	87919596	87919598	.	-	0	ID=g8686.t1.stop1;Parent=g8686.t1;
OZ010653.1_Phania_funesta_genome_assembly,_chromosome:_2	AUGUSTUS	CDS	87919596	87919767	0.86	-	1	ID=g8686.t1.CDS1;Parent=g8686.t1;
OZ010653.1_Phania_funesta_genome_assembly,_chromosome:_2	AUGUSTUS	exon	87919596	87919767	.	-	.	ID=g8686.t1.exon1;Parent=g8686.t1;
OZ010653.1_Phania_funesta_genome_assembly,_chromosome:_2	AUGUSTUS	intron	87919768	87919868	0.86	-	.	ID=g8686.t1.intron1;Parent=g8686.t1;
OZ010653.1_Phania_funesta_genome_assembly,_chromosome:_2	AUGUSTUS	CDS	87919869	87922357	0.88	-	0	ID=g8686.t1.CDS2;Parent=g8686.t1;
OZ010653.1_Phania_funesta_genome_assembly,_chromosome:_2	AUGUSTUS	exon	87919869	87922357	.	-	.	ID=g8686.t1.exon2;Parent=g8686.t1;
OZ010653.1_Phania_funesta_genome_assembly,_chromosome:_2	AUGUSTUS	start_codon	87922355	87922357	.	-	0	ID=g8686.t1.start1;Parent=g8686.t1;
OZ010653.1_Phania_funesta_genome_assembly,_chromosome:_2	AUGUSTUS	gene	87922717	87924069	.	-	.	ID=g8687;
OZ010653.1_Phania_funesta_genome_assembly,_chromosome:_2	AUGUSTUS	mRNA	87922717	87924069	1	-	.	ID=g8687.t1;Parent=g8687;
OZ010653.1_Phania_funesta_genome_assembly,_chromosome:_2	AUGUSTUS	stop_codon	87922717	87922719	.	-	0	ID=g8687.t1.stop1;Parent=g8687.t1;
OZ010653.1_Phania_funesta_genome_assembly,_chromosome:_2	AUGUSTUS	CDS	87922717	87924069	1	-	0	ID=g8687.t1.CDS1;Parent=g8687.t1;
OZ010653.1_Phania_funesta_genome_assembly,_chromosome:_2	AUGUSTUS	exon	87922717	87924069	.	-	.	ID=g8687.t1.exon1;Parent=g8687.t1;
OZ010653.1_Phania_funesta_genome_assembly,_chromosome:_2	AUGUSTUS	start_codon	87924067	87924069	.	-	0	ID=g8687.t1.start1;Parent=g8687.t1;
OZ010653.1_Phania_funesta_genome_assembly,_chromosome:_2	AUGUSTUS	gene	87931871	87932401	.	-	.	ID=g8688;
OZ010653.1_Phania_funesta_genome_assembly,_chromosome:_2	AUGUSTUS	mRNA	87931871	87932401	0.77	-	.	ID=g8688.t1;Parent=g8688;
OZ010653.1_Phania_funesta_genome_assembly,_chromosome:_2	AUGUSTUS	stop_codon	87931871	87931873	.	-	0	ID=g8688.t1.stop1;Parent=g8688.t1;
OZ010653.1_Phania_funesta_genome_assembly,_chromosome:_2	AUGUSTUS	CDS	87931871	87932133	0.79	-	2	ID=g8688.t1.CDS1;Parent=g8688.t1;
OZ010653.1_Phania_funesta_genome_assembly,_chromosome:_2	AUGUSTUS	exon	87931871	87932133	.	-	.	ID=g8688.t1.exon1;Parent=g8688.t1;
OZ010653.1_Phania_funesta_genome_assembly,_chromosome:_2	AUGUSTUS	intron	87932134	87932256	0.79	-	.	ID=g8688.t1.intron1;Parent=g8688.t1;
OZ010653.1_Phania_funesta_genome_assembly,_chromosome:_2	AUGUSTUS	CDS	87932257	87932401	0.93	-	0	ID=g8688.t1.CDS2;Parent=g8688.t1;
OZ010653.1_Phania_funesta_genome_assembly,_chromosome:_2	AUGUSTUS	exon	87932257	87932401	.	-	.	ID=g8688.t1.exon2;Parent=g8688.t1;
OZ010653.1_Phania_funesta_genome_assembly,_chromosome:_2	AUGUSTUS	start_codon	87932399	87932401	.	-	0	ID=g8688.t1.start1;Parent=g8688.t1;
OZ010653.1_Phania_funesta_genome_assembly,_chromosome:_2	AUGUSTUS	gene	87932439	87932813	.	-	.	ID=g8689;
OZ010653.1_Phania_funesta_genome_assembly,_chromosome:_2	AUGUSTUS	mRNA	87932439	87932813	0.88	-	.	ID=g8689.t1;Parent=g8689;
OZ010653.1_Phania_funesta_genome_assembly,_chromosome:_2	AUGUSTUS	stop_codon	87932439	87932441	.	-	0	ID=g8689.t1.stop1;Parent=g8689.t1;
OZ010653.1_Phania_funesta_genome_assembly,_chromosome:_2	AUGUSTUS	CDS	87932439	87932621	0.92	-	0	ID=g8689.t1.CDS1;Parent=g8689.t1;
OZ010653.1_Phania_funesta_genome_assembly,_chromosome:_2	AUGUSTUS	exon	87932439	87932621	.	-	.	ID=g8689.t1.exon1;Parent=g8689.t1;
OZ010653.1_Phania_funesta_genome_assembly,_chromosome:_2	AUGUSTUS	intron	87932622	87932699	1	-	.	ID=g8689.t1.intron1;Parent=g8689.t1;
OZ010653.1_Phania_funesta_genome_assembly,_chromosome:_2	AUGUSTUS	CDS	87932700	87932813	0.96	-	0	ID=g8689.t1.CDS2;Parent=g8689.t1;
OZ010653.1_Phania_funesta_genome_assembly,_chromosome:_2	AUGUSTUS	exon	87932700	87932813	.	-	.	ID=g8689.t1.exon2;Parent=g8689.t1;
OZ010653.1_Phania_funesta_genome_assembly,_chromosome:_2	AUGUSTUS	start_codon	87932811	87932813	.	-	0	ID=g8689.t1.start1;Parent=g8689.t1;
OZ010653.1_Phania_funesta_genome_assembly,_chromosome:_2	AUGUSTUS	gene	87939192	87939911	.	-	.	ID=g8690;
OZ010653.1_Phania_funesta_genome_assembly,_chromosome:_2	AUGUSTUS	mRNA	87939192	87939911	0.98	-	.	ID=g8690.t1;Parent=g8690;
OZ010653.1_Phania_funesta_genome_assembly,_chromosome:_2	AUGUSTUS	stop_codon	87939192	87939194	.	-	0	ID=g8690.t1.stop1;Parent=g8690.t1;
OZ010653.1_Phania_funesta_genome_assembly,_chromosome:_2	AUGUSTUS	CDS	87939192	87939911	0.98	-	0	ID=g8690.t1.CDS1;Parent=g8690.t1;
OZ010653.1_Phania_funesta_genome_assembly,_chromosome:_2	AUGUSTUS	exon	87939192	87939911	.	-	.	ID=g8690.t1.exon1;Parent=g8690.t1;
OZ010653.1_Phania_funesta_genome_assembly,_chromosome:_2	AUGUSTUS	start_codon	87939909	87939911	.	-	0	ID=g8690.t1.start1;Parent=g8690.t1;
OZ010653.1_Phania_funesta_genome_assembly,_chromosome:_2	AUGUSTUS	gene	87943600	87945168	.	-	.	ID=g8691;
OZ010653.1_Phania_funesta_genome_assembly,_chromosome:_2	AUGUSTUS	mRNA	87943600	87945168	0.84	-	.	ID=g8691.t1;Parent=g8691;
OZ010653.1_Phania_funesta_genome_assembly,_chromosome:_2	AUGUSTUS	stop_codon	87943600	87943602	.	-	0	ID=g8691.t1.stop1;Parent=g8691.t1;
OZ010653.1_Phania_funesta_genome_assembly,_chromosome:_2	AUGUSTUS	CDS	87943600	87945013	0.84	-	1	ID=g8691.t1.CDS1;Parent=g8691.t1;
OZ010653.1_Phania_funesta_genome_assembly,_chromosome:_2	AUGUSTUS	exon	87943600	87945013	.	-	.	ID=g8691.t1.exon1;Parent=g8691.t1;
OZ010653.1_Phania_funesta_genome_assembly,_chromosome:_2	AUGUSTUS	intron	87945014	87945073	0.84	-	.	ID=g8691.t1.intron1;Parent=g8691.t1;
OZ010653.1_Phania_funesta_genome_assembly,_chromosome:_2	AUGUSTUS	CDS	87945074	87945168	0.84	-	0	ID=g8691.t1.CDS2;Parent=g8691.t1;
OZ010653.1_Phania_funesta_genome_assembly,_chromosome:_2	AUGUSTUS	exon	87945074	87945168	.	-	.	ID=g8691.t1.exon2;Parent=g8691.t1;
OZ010653.1_Phania_funesta_genome_assembly,_chromosome:_2	AUGUSTUS	start_codon	87945166	87945168	.	-	0	ID=g8691.t1.start1;Parent=g8691.t1;
OZ010653.1_Phania_funesta_genome_assembly,_chromosome:_2	AUGUSTUS	gene	87971703	87972558	.	-	.	ID=g8692;
OZ010653.1_Phania_funesta_genome_assembly,_chromosome:_2	AUGUSTUS	mRNA	87971703	87972558	1	-	.	ID=g8692.t1;Parent=g8692;
OZ010653.1_Phania_funesta_genome_assembly,_chromosome:_2	AUGUSTUS	stop_codon	87971703	87971705	.	-	0	ID=g8692.t1.stop1;Parent=g8692.t1;
OZ010653.1_Phania_funesta_genome_assembly,_chromosome:_2	AUGUSTUS	CDS	87971703	87971980	1	-	2	ID=g8692.t1.CDS1;Parent=g8692.t1;
OZ010653.1_Phania_funesta_genome_assembly,_chromosome:_2	AUGUSTUS	exon	87971703	87971980	.	-	.	ID=g8692.t1.exon1;Parent=g8692.t1;
OZ010653.1_Phania_funesta_genome_assembly,_chromosome:_2	AUGUSTUS	intron	87971981	87972052	1	-	.	ID=g8692.t1.intron1;Parent=g8692.t1;
OZ010653.1_Phania_funesta_genome_assembly,_chromosome:_2	AUGUSTUS	CDS	87972053	87972476	1	-	0	ID=g8692.t1.CDS2;Parent=g8692.t1;
OZ010653.1_Phania_funesta_genome_assembly,_chromosome:_2	AUGUSTUS	exon	87972053	87972476	.	-	.	ID=g8692.t1.exon2;Parent=g8692.t1;
OZ010653.1_Phania_funesta_genome_assembly,_chromosome:_2	AUGUSTUS	intron	87972477	87972540	1	-	.	ID=g8692.t1.intron2;Parent=g8692.t1;
OZ010653.1_Phania_funesta_genome_assembly,_chromosome:_2	AUGUSTUS	CDS	87972541	87972558	1	-	0	ID=g8692.t1.CDS3;Parent=g8692.t1;
OZ010653.1_Phania_funesta_genome_assembly,_chromosome:_2	AUGUSTUS	exon	87972541	87972558	.	-	.	ID=g8692.t1.exon3;Parent=g8692.t1;
OZ010653.1_Phania_funesta_genome_assembly,_chromosome:_2	AUGUSTUS	start_codon	87972556	87972558	.	-	0	ID=g8692.t1.start1;Parent=g8692.t1;
OZ010653.1_Phania_funesta_genome_assembly,_chromosome:_2	AUGUSTUS	gene	87973546	87975469	.	-	.	ID=g8693;
OZ010653.1_Phania_funesta_genome_assembly,_chromosome:_2	AUGUSTUS	mRNA	87973546	87975469	0.93	-	.	ID=g8693.t1;Parent=g8693;
OZ010653.1_Phania_funesta_genome_assembly,_chromosome:_2	AUGUSTUS	stop_codon	87973546	87973548	.	-	0	ID=g8693.t1.stop1;Parent=g8693.t1;
OZ010653.1_Phania_funesta_genome_assembly,_chromosome:_2	AUGUSTUS	CDS	87973546	87973870	0.93	-	1	ID=g8693.t1.CDS1;Parent=g8693.t1;
OZ010653.1_Phania_funesta_genome_assembly,_chromosome:_2	AUGUSTUS	exon	87973546	87973870	.	-	.	ID=g8693.t1.exon1;Parent=g8693.t1;
OZ010653.1_Phania_funesta_genome_assembly,_chromosome:_2	AUGUSTUS	intron	87973871	87974568	0.93	-	.	ID=g8693.t1.intron1;Parent=g8693.t1;
OZ010653.1_Phania_funesta_genome_assembly,_chromosome:_2	AUGUSTUS	CDS	87974569	87974693	0.99	-	0	ID=g8693.t1.CDS2;Parent=g8693.t1;
OZ010653.1_Phania_funesta_genome_assembly,_chromosome:_2	AUGUSTUS	exon	87974569	87974693	.	-	.	ID=g8693.t1.exon2;Parent=g8693.t1;
OZ010653.1_Phania_funesta_genome_assembly,_chromosome:_2	AUGUSTUS	intron	87974694	87974743	1	-	.	ID=g8693.t1.intron2;Parent=g8693.t1;
OZ010653.1_Phania_funesta_genome_assembly,_chromosome:_2	AUGUSTUS	CDS	87974744	87975227	1	-	1	ID=g8693.t1.CDS3;Parent=g8693.t1;
OZ010653.1_Phania_funesta_genome_assembly,_chromosome:_2	AUGUSTUS	exon	87974744	87975227	.	-	.	ID=g8693.t1.exon3;Parent=g8693.t1;
OZ010653.1_Phania_funesta_genome_assembly,_chromosome:_2	AUGUSTUS	intron	87975228	87975281	1	-	.	ID=g8693.t1.intron3;Parent=g8693.t1;
OZ010653.1_Phania_funesta_genome_assembly,_chromosome:_2	AUGUSTUS	CDS	87975282	87975469	1	-	0	ID=g8693.t1.CDS4;Parent=g8693.t1;
OZ010653.1_Phania_funesta_genome_assembly,_chromosome:_2	AUGUSTUS	exon	87975282	87975469	.	-	.	ID=g8693.t1.exon4;Parent=g8693.t1;
OZ010653.1_Phania_funesta_genome_assembly,_chromosome:_2	AUGUSTUS	start_codon	87975467	87975469	.	-	0	ID=g8693.t1.start1;Parent=g8693.t1;
OZ010653.1_Phania_funesta_genome_assembly,_chromosome:_2	AUGUSTUS	gene	87981664	87981999	.	-	.	ID=g8694;
OZ010653.1_Phania_funesta_genome_assembly,_chromosome:_2	AUGUSTUS	mRNA	87981664	87981999	0.96	-	.	ID=g8694.t1;Parent=g8694;
OZ010653.1_Phania_funesta_genome_assembly,_chromosome:_2	AUGUSTUS	stop_codon	87981664	87981666	.	-	0	ID=g8694.t1.stop1;Parent=g8694.t1;
OZ010653.1_Phania_funesta_genome_assembly,_chromosome:_2	AUGUSTUS	CDS	87981664	87981999	0.96	-	0	ID=g8694.t1.CDS1;Parent=g8694.t1;
OZ010653.1_Phania_funesta_genome_assembly,_chromosome:_2	AUGUSTUS	exon	87981664	87981999	.	-	.	ID=g8694.t1.exon1;Parent=g8694.t1;
OZ010653.1_Phania_funesta_genome_assembly,_chromosome:_2	AUGUSTUS	start_codon	87981997	87981999	.	-	0	ID=g8694.t1.start1;Parent=g8694.t1;
OZ010653.1_Phania_funesta_genome_assembly,_chromosome:_2	AUGUSTUS	gene	87990703	87991074	.	-	.	ID=g8695;
OZ010653.1_Phania_funesta_genome_assembly,_chromosome:_2	AUGUSTUS	mRNA	87990703	87991074	1	-	.	ID=g8695.t1;Parent=g8695;
OZ010653.1_Phania_funesta_genome_assembly,_chromosome:_2	AUGUSTUS	stop_codon	87990703	87990705	.	-	0	ID=g8695.t1.stop1;Parent=g8695.t1;
OZ010653.1_Phania_funesta_genome_assembly,_chromosome:_2	AUGUSTUS	CDS	87990703	87991074	1	-	0	ID=g8695.t1.CDS1;Parent=g8695.t1;
OZ010653.1_Phania_funesta_genome_assembly,_chromosome:_2	AUGUSTUS	exon	87990703	87991074	.	-	.	ID=g8695.t1.exon1;Parent=g8695.t1;
OZ010653.1_Phania_funesta_genome_assembly,_chromosome:_2	AUGUSTUS	start_codon	87991072	87991074	.	-	0	ID=g8695.t1.start1;Parent=g8695.t1;
OZ010653.1_Phania_funesta_genome_assembly,_chromosome:_2	AUGUSTUS	gene	88000123	88001043	.	-	.	ID=g8696;
OZ010653.1_Phania_funesta_genome_assembly,_chromosome:_2	AUGUSTUS	mRNA	88000123	88000623	0.9	-	.	ID=g8696.t1;Parent=g8696;
OZ010653.1_Phania_funesta_genome_assembly,_chromosome:_2	AUGUSTUS	stop_codon	88000123	88000125	.	-	0	ID=g8696.t1.stop1;Parent=g8696.t1;
OZ010653.1_Phania_funesta_genome_assembly,_chromosome:_2	AUGUSTUS	CDS	88000123	88000623	0.9	-	0	ID=g8696.t1.CDS1;Parent=g8696.t1;
OZ010653.1_Phania_funesta_genome_assembly,_chromosome:_2	AUGUSTUS	exon	88000123	88000623	.	-	.	ID=g8696.t1.exon1;Parent=g8696.t1;
OZ010653.1_Phania_funesta_genome_assembly,_chromosome:_2	AUGUSTUS	start_codon	88000621	88000623	.	-	0	ID=g8696.t1.start1;Parent=g8696.t1;
OZ010653.1_Phania_funesta_genome_assembly,_chromosome:_2	AUGUSTUS	mRNA	88000230	88001043	0.46	-	.	ID=g8696.t2;Parent=g8696;
OZ010653.1_Phania_funesta_genome_assembly,_chromosome:_2	AUGUSTUS	stop_codon	88000230	88000232	.	-	0	ID=g8696.t2.stop1;Parent=g8696.t2;
OZ010653.1_Phania_funesta_genome_assembly,_chromosome:_2	AUGUSTUS	CDS	88000230	88000411	0.72	-	2	ID=g8696.t2.CDS1;Parent=g8696.t2;
OZ010653.1_Phania_funesta_genome_assembly,_chromosome:_2	AUGUSTUS	exon	88000230	88000411	.	-	.	ID=g8696.t2.exon1;Parent=g8696.t2;
OZ010653.1_Phania_funesta_genome_assembly,_chromosome:_2	AUGUSTUS	intron	88000412	88000481	0.74	-	.	ID=g8696.t2.intron1;Parent=g8696.t2;
OZ010653.1_Phania_funesta_genome_assembly,_chromosome:_2	AUGUSTUS	CDS	88000482	88000670	0.63	-	2	ID=g8696.t2.CDS2;Parent=g8696.t2;
OZ010653.1_Phania_funesta_genome_assembly,_chromosome:_2	AUGUSTUS	exon	88000482	88000670	.	-	.	ID=g8696.t2.exon2;Parent=g8696.t2;
OZ010653.1_Phania_funesta_genome_assembly,_chromosome:_2	AUGUSTUS	intron	88000671	88000922	0.66	-	.	ID=g8696.t2.intron2;Parent=g8696.t2;
OZ010653.1_Phania_funesta_genome_assembly,_chromosome:_2	AUGUSTUS	CDS	88000923	88001043	1	-	0	ID=g8696.t2.CDS3;Parent=g8696.t2;
OZ010653.1_Phania_funesta_genome_assembly,_chromosome:_2	AUGUSTUS	exon	88000923	88001043	.	-	.	ID=g8696.t2.exon3;Parent=g8696.t2;
OZ010653.1_Phania_funesta_genome_assembly,_chromosome:_2	AUGUSTUS	start_codon	88001041	88001043	.	-	0	ID=g8696.t2.start1;Parent=g8696.t2;
OZ010653.1_Phania_funesta_genome_assembly,_chromosome:_2	AUGUSTUS	mRNA	88000123	88001043	0.54	-	.	ID=g8696.t3;Parent=g8696;
OZ010653.1_Phania_funesta_genome_assembly,_chromosome:_2	AUGUSTUS	stop_codon	88000123	88000125	.	-	0	ID=g8696.t3.stop1;Parent=g8696.t3;
OZ010653.1_Phania_funesta_genome_assembly,_chromosome:_2	AUGUSTUS	CDS	88000123	88000670	0.54	-	2	ID=g8696.t3.CDS1;Parent=g8696.t3;
OZ010653.1_Phania_funesta_genome_assembly,_chromosome:_2	AUGUSTUS	exon	88000123	88000670	.	-	.	ID=g8696.t3.exon1;Parent=g8696.t3;
OZ010653.1_Phania_funesta_genome_assembly,_chromosome:_2	AUGUSTUS	intron	88000671	88000922	0.65	-	.	ID=g8696.t3.intron1;Parent=g8696.t3;
OZ010653.1_Phania_funesta_genome_assembly,_chromosome:_2	AUGUSTUS	CDS	88000923	88001043	1	-	0	ID=g8696.t3.CDS2;Parent=g8696.t3;
OZ010653.1_Phania_funesta_genome_assembly,_chromosome:_2	AUGUSTUS	exon	88000923	88001043	.	-	.	ID=g8696.t3.exon2;Parent=g8696.t3;
OZ010653.1_Phania_funesta_genome_assembly,_chromosome:_2	AUGUSTUS	start_codon	88001041	88001043	.	-	0	ID=g8696.t3.start1;Parent=g8696.t3;
OZ010653.1_Phania_funesta_genome_assembly,_chromosome:_2	AUGUSTUS	gene	88028666	88030343	.	-	.	ID=g8697;
OZ010653.1_Phania_funesta_genome_assembly,_chromosome:_2	AUGUSTUS	mRNA	88028666	88030343	0.77	-	.	ID=g8697.t1;Parent=g8697;
OZ010653.1_Phania_funesta_genome_assembly,_chromosome:_2	AUGUSTUS	stop_codon	88028666	88028668	.	-	0	ID=g8697.t1.stop1;Parent=g8697.t1;
OZ010653.1_Phania_funesta_genome_assembly,_chromosome:_2	AUGUSTUS	CDS	88028666	88029238	1	-	0	ID=g8697.t1.CDS1;Parent=g8697.t1;
OZ010653.1_Phania_funesta_genome_assembly,_chromosome:_2	AUGUSTUS	exon	88028666	88029238	.	-	.	ID=g8697.t1.exon1;Parent=g8697.t1;
OZ010653.1_Phania_funesta_genome_assembly,_chromosome:_2	AUGUSTUS	intron	88029239	88029302	1	-	.	ID=g8697.t1.intron1;Parent=g8697.t1;
OZ010653.1_Phania_funesta_genome_assembly,_chromosome:_2	AUGUSTUS	CDS	88029303	88029430	1	-	2	ID=g8697.t1.CDS2;Parent=g8697.t1;
OZ010653.1_Phania_funesta_genome_assembly,_chromosome:_2	AUGUSTUS	exon	88029303	88029430	.	-	.	ID=g8697.t1.exon2;Parent=g8697.t1;
OZ010653.1_Phania_funesta_genome_assembly,_chromosome:_2	AUGUSTUS	intron	88029431	88030201	0.78	-	.	ID=g8697.t1.intron2;Parent=g8697.t1;
OZ010653.1_Phania_funesta_genome_assembly,_chromosome:_2	AUGUSTUS	CDS	88030202	88030343	0.77	-	0	ID=g8697.t1.CDS3;Parent=g8697.t1;
OZ010653.1_Phania_funesta_genome_assembly,_chromosome:_2	AUGUSTUS	exon	88030202	88030343	.	-	.	ID=g8697.t1.exon3;Parent=g8697.t1;
OZ010653.1_Phania_funesta_genome_assembly,_chromosome:_2	AUGUSTUS	start_codon	88030341	88030343	.	-	0	ID=g8697.t1.start1;Parent=g8697.t1;
OZ010653.1_Phania_funesta_genome_assembly,_chromosome:_2	AUGUSTUS	gene	88031458	88033192	.	-	.	ID=g8698;
OZ010653.1_Phania_funesta_genome_assembly,_chromosome:_2	AUGUSTUS	mRNA	88031458	88033192	0.46	-	.	ID=g8698.t1;Parent=g8698;
OZ010653.1_Phania_funesta_genome_assembly,_chromosome:_2	AUGUSTUS	stop_codon	88031458	88031460	.	-	0	ID=g8698.t1.stop1;Parent=g8698.t1;
OZ010653.1_Phania_funesta_genome_assembly,_chromosome:_2	AUGUSTUS	CDS	88031458	88031799	0.7	-	0	ID=g8698.t1.CDS1;Parent=g8698.t1;
OZ010653.1_Phania_funesta_genome_assembly,_chromosome:_2	AUGUSTUS	exon	88031458	88031799	.	-	.	ID=g8698.t1.exon1;Parent=g8698.t1;
OZ010653.1_Phania_funesta_genome_assembly,_chromosome:_2	AUGUSTUS	intron	88031800	88031892	0.75	-	.	ID=g8698.t1.intron1;Parent=g8698.t1;
OZ010653.1_Phania_funesta_genome_assembly,_chromosome:_2	AUGUSTUS	CDS	88031893	88032044	0.77	-	2	ID=g8698.t1.CDS2;Parent=g8698.t1;
OZ010653.1_Phania_funesta_genome_assembly,_chromosome:_2	AUGUSTUS	exon	88031893	88032044	.	-	.	ID=g8698.t1.exon2;Parent=g8698.t1;
OZ010653.1_Phania_funesta_genome_assembly,_chromosome:_2	AUGUSTUS	intron	88032045	88032365	0.77	-	.	ID=g8698.t1.intron2;Parent=g8698.t1;
OZ010653.1_Phania_funesta_genome_assembly,_chromosome:_2	AUGUSTUS	CDS	88032366	88032835	0.85	-	1	ID=g8698.t1.CDS3;Parent=g8698.t1;
OZ010653.1_Phania_funesta_genome_assembly,_chromosome:_2	AUGUSTUS	exon	88032366	88032835	.	-	.	ID=g8698.t1.exon3;Parent=g8698.t1;
OZ010653.1_Phania_funesta_genome_assembly,_chromosome:_2	AUGUSTUS	intron	88032836	88032895	0.95	-	.	ID=g8698.t1.intron3;Parent=g8698.t1;
OZ010653.1_Phania_funesta_genome_assembly,_chromosome:_2	AUGUSTUS	CDS	88032896	88033007	0.74	-	2	ID=g8698.t1.CDS4;Parent=g8698.t1;
OZ010653.1_Phania_funesta_genome_assembly,_chromosome:_2	AUGUSTUS	exon	88032896	88033007	.	-	.	ID=g8698.t1.exon4;Parent=g8698.t1;
OZ010653.1_Phania_funesta_genome_assembly,_chromosome:_2	AUGUSTUS	intron	88033008	88033077	0.79	-	.	ID=g8698.t1.intron4;Parent=g8698.t1;
OZ010653.1_Phania_funesta_genome_assembly,_chromosome:_2	AUGUSTUS	CDS	88033078	88033192	0.79	-	0	ID=g8698.t1.CDS5;Parent=g8698.t1;
OZ010653.1_Phania_funesta_genome_assembly,_chromosome:_2	AUGUSTUS	exon	88033078	88033192	.	-	.	ID=g8698.t1.exon5;Parent=g8698.t1;
OZ010653.1_Phania_funesta_genome_assembly,_chromosome:_2	AUGUSTUS	start_codon	88033190	88033192	.	-	0	ID=g8698.t1.start1;Parent=g8698.t1;
OZ010653.1_Phania_funesta_genome_assembly,_chromosome:_2	AUGUSTUS	gene	88034034	88034898	.	-	.	ID=g8699;
OZ010653.1_Phania_funesta_genome_assembly,_chromosome:_2	AUGUSTUS	mRNA	88034034	88034898	0.51	-	.	ID=g8699.t1;Parent=g8699;
OZ010653.1_Phania_funesta_genome_assembly,_chromosome:_2	AUGUSTUS	stop_codon	88034034	88034036	.	-	0	ID=g8699.t1.stop1;Parent=g8699.t1;
OZ010653.1_Phania_funesta_genome_assembly,_chromosome:_2	AUGUSTUS	CDS	88034034	88034158	1	-	2	ID=g8699.t1.CDS1;Parent=g8699.t1;
OZ010653.1_Phania_funesta_genome_assembly,_chromosome:_2	AUGUSTUS	exon	88034034	88034158	.	-	.	ID=g8699.t1.exon1;Parent=g8699.t1;
OZ010653.1_Phania_funesta_genome_assembly,_chromosome:_2	AUGUSTUS	intron	88034159	88034242	1	-	.	ID=g8699.t1.intron1;Parent=g8699.t1;
OZ010653.1_Phania_funesta_genome_assembly,_chromosome:_2	AUGUSTUS	CDS	88034243	88034317	1	-	2	ID=g8699.t1.CDS2;Parent=g8699.t1;
OZ010653.1_Phania_funesta_genome_assembly,_chromosome:_2	AUGUSTUS	exon	88034243	88034317	.	-	.	ID=g8699.t1.exon2;Parent=g8699.t1;
OZ010653.1_Phania_funesta_genome_assembly,_chromosome:_2	AUGUSTUS	intron	88034318	88034888	0.51	-	.	ID=g8699.t1.intron2;Parent=g8699.t1;
OZ010653.1_Phania_funesta_genome_assembly,_chromosome:_2	AUGUSTUS	CDS	88034889	88034898	0.51	-	0	ID=g8699.t1.CDS3;Parent=g8699.t1;
OZ010653.1_Phania_funesta_genome_assembly,_chromosome:_2	AUGUSTUS	exon	88034889	88034898	.	-	.	ID=g8699.t1.exon3;Parent=g8699.t1;
OZ010653.1_Phania_funesta_genome_assembly,_chromosome:_2	AUGUSTUS	start_codon	88034896	88034898	.	-	0	ID=g8699.t1.start1;Parent=g8699.t1;
OZ010653.1_Phania_funesta_genome_assembly,_chromosome:_2	AUGUSTUS	gene	88035415	88036103	.	-	.	ID=g8700;
OZ010653.1_Phania_funesta_genome_assembly,_chromosome:_2	AUGUSTUS	mRNA	88035415	88036103	0.3	-	.	ID=g8700.t1;Parent=g8700;
OZ010653.1_Phania_funesta_genome_assembly,_chromosome:_2	AUGUSTUS	stop_codon	88035415	88035417	.	-	0	ID=g8700.t1.stop1;Parent=g8700.t1;
OZ010653.1_Phania_funesta_genome_assembly,_chromosome:_2	AUGUSTUS	CDS	88035415	88035748	0.5	-	1	ID=g8700.t1.CDS1;Parent=g8700.t1;
OZ010653.1_Phania_funesta_genome_assembly,_chromosome:_2	AUGUSTUS	exon	88035415	88035748	.	-	.	ID=g8700.t1.exon1;Parent=g8700.t1;
OZ010653.1_Phania_funesta_genome_assembly,_chromosome:_2	AUGUSTUS	intron	88035749	88036056	0.3	-	.	ID=g8700.t1.intron1;Parent=g8700.t1;
OZ010653.1_Phania_funesta_genome_assembly,_chromosome:_2	AUGUSTUS	CDS	88036057	88036103	0.59	-	0	ID=g8700.t1.CDS2;Parent=g8700.t1;
OZ010653.1_Phania_funesta_genome_assembly,_chromosome:_2	AUGUSTUS	exon	88036057	88036103	.	-	.	ID=g8700.t1.exon2;Parent=g8700.t1;
OZ010653.1_Phania_funesta_genome_assembly,_chromosome:_2	AUGUSTUS	start_codon	88036101	88036103	.	-	0	ID=g8700.t1.start1;Parent=g8700.t1;
OZ010653.1_Phania_funesta_genome_assembly,_chromosome:_2	AUGUSTUS	gene	88035415	88036674	.	-	.	ID=g8701;
OZ010653.1_Phania_funesta_genome_assembly,_chromosome:_2	AUGUSTUS	mRNA	88035415	88036674	0.18	-	.	ID=g8701.t1;Parent=g8701;
OZ010653.1_Phania_funesta_genome_assembly,_chromosome:_2	AUGUSTUS	stop_codon	88035415	88035417	.	-	0	ID=g8701.t1.stop1;Parent=g8701.t1;
OZ010653.1_Phania_funesta_genome_assembly,_chromosome:_2	AUGUSTUS	CDS	88035415	88035728	0.41	-	2	ID=g8701.t1.CDS1;Parent=g8701.t1;
OZ010653.1_Phania_funesta_genome_assembly,_chromosome:_2	AUGUSTUS	exon	88035415	88035728	.	-	.	ID=g8701.t1.exon1;Parent=g8701.t1;
OZ010653.1_Phania_funesta_genome_assembly,_chromosome:_2	AUGUSTUS	intron	88035729	88036247	0.3	-	.	ID=g8701.t1.intron1;Parent=g8701.t1;
OZ010653.1_Phania_funesta_genome_assembly,_chromosome:_2	AUGUSTUS	CDS	88036248	88036437	0.3	-	0	ID=g8701.t1.CDS2;Parent=g8701.t1;
OZ010653.1_Phania_funesta_genome_assembly,_chromosome:_2	AUGUSTUS	exon	88036248	88036437	.	-	.	ID=g8701.t1.exon2;Parent=g8701.t1;
OZ010653.1_Phania_funesta_genome_assembly,_chromosome:_2	AUGUSTUS	intron	88036438	88036498	1	-	.	ID=g8701.t1.intron2;Parent=g8701.t1;
OZ010653.1_Phania_funesta_genome_assembly,_chromosome:_2	AUGUSTUS	CDS	88036499	88036596	0.72	-	2	ID=g8701.t1.CDS3;Parent=g8701.t1;
OZ010653.1_Phania_funesta_genome_assembly,_chromosome:_2	AUGUSTUS	exon	88036499	88036596	.	-	.	ID=g8701.t1.exon3;Parent=g8701.t1;
OZ010653.1_Phania_funesta_genome_assembly,_chromosome:_2	AUGUSTUS	intron	88036597	88036664	0.72	-	.	ID=g8701.t1.intron3;Parent=g8701.t1;
OZ010653.1_Phania_funesta_genome_assembly,_chromosome:_2	AUGUSTUS	CDS	88036665	88036674	0.81	-	0	ID=g8701.t1.CDS4;Parent=g8701.t1;
OZ010653.1_Phania_funesta_genome_assembly,_chromosome:_2	AUGUSTUS	exon	88036665	88036674	.	-	.	ID=g8701.t1.exon4;Parent=g8701.t1;
OZ010653.1_Phania_funesta_genome_assembly,_chromosome:_2	AUGUSTUS	start_codon	88036672	88036674	.	-	0	ID=g8701.t1.start1;Parent=g8701.t1;
OZ010653.1_Phania_funesta_genome_assembly,_chromosome:_2	AUGUSTUS	gene	88050383	88051106	.	-	.	ID=g8702;
OZ010653.1_Phania_funesta_genome_assembly,_chromosome:_2	AUGUSTUS	mRNA	88050383	88051106	0.27	-	.	ID=g8702.t1;Parent=g8702;
OZ010653.1_Phania_funesta_genome_assembly,_chromosome:_2	AUGUSTUS	stop_codon	88050383	88050385	.	-	0	ID=g8702.t1.stop1;Parent=g8702.t1;
OZ010653.1_Phania_funesta_genome_assembly,_chromosome:_2	AUGUSTUS	CDS	88050383	88050561	0.82	-	2	ID=g8702.t1.CDS1;Parent=g8702.t1;
OZ010653.1_Phania_funesta_genome_assembly,_chromosome:_2	AUGUSTUS	exon	88050383	88050561	.	-	.	ID=g8702.t1.exon1;Parent=g8702.t1;
OZ010653.1_Phania_funesta_genome_assembly,_chromosome:_2	AUGUSTUS	intron	88050562	88050733	0.59	-	.	ID=g8702.t1.intron1;Parent=g8702.t1;
OZ010653.1_Phania_funesta_genome_assembly,_chromosome:_2	AUGUSTUS	CDS	88050734	88050997	0.49	-	2	ID=g8702.t1.CDS2;Parent=g8702.t1;
OZ010653.1_Phania_funesta_genome_assembly,_chromosome:_2	AUGUSTUS	exon	88050734	88050997	.	-	.	ID=g8702.t1.exon2;Parent=g8702.t1;
OZ010653.1_Phania_funesta_genome_assembly,_chromosome:_2	AUGUSTUS	intron	88050998	88051096	0.5	-	.	ID=g8702.t1.intron2;Parent=g8702.t1;
OZ010653.1_Phania_funesta_genome_assembly,_chromosome:_2	AUGUSTUS	CDS	88051097	88051106	0.7	-	0	ID=g8702.t1.CDS3;Parent=g8702.t1;
OZ010653.1_Phania_funesta_genome_assembly,_chromosome:_2	AUGUSTUS	exon	88051097	88051106	.	-	.	ID=g8702.t1.exon3;Parent=g8702.t1;
OZ010653.1_Phania_funesta_genome_assembly,_chromosome:_2	AUGUSTUS	start_codon	88051104	88051106	.	-	0	ID=g8702.t1.start1;Parent=g8702.t1;
OZ010653.1_Phania_funesta_genome_assembly,_chromosome:_2	GeneMark.hmm3	gene	88074856	88075056	.	-	.	ID=g8703;
OZ010653.1_Phania_funesta_genome_assembly,_chromosome:_2	GeneMark.hmm3	mRNA	88074856	88075056	.	-	.	ID=g8703.t1;Parent=g8703;
OZ010653.1_Phania_funesta_genome_assembly,_chromosome:_2	GeneMark.hmm3	stop_codon	88074856	88074858	.	-	0	ID=g8703.t1.stop1;Parent=g8703.t1;
OZ010653.1_Phania_funesta_genome_assembly,_chromosome:_2	GeneMark.hmm3	CDS	88074856	88074977	.	-	2	ID=g8703.t1.CDS1;Parent=g8703.t1;
OZ010653.1_Phania_funesta_genome_assembly,_chromosome:_2	GeneMark.hmm3	exon	88074856	88074977	0	-	.	ID=g8703.t1.exon1;Parent=g8703.t1;
OZ010653.1_Phania_funesta_genome_assembly,_chromosome:_2	GeneMark.hmm3	intron	88074978	88075034	.	-	0	ID=g8703.t1.intron1;Parent=g8703.t1;
OZ010653.1_Phania_funesta_genome_assembly,_chromosome:_2	GeneMark.hmm3	CDS	88075035	88075056	.	-	0	ID=g8703.t1.CDS2;Parent=g8703.t1;
OZ010653.1_Phania_funesta_genome_assembly,_chromosome:_2	GeneMark.hmm3	exon	88075035	88075056	0	-	.	ID=g8703.t1.exon2;Parent=g8703.t1;
OZ010653.1_Phania_funesta_genome_assembly,_chromosome:_2	GeneMark.hmm3	start_codon	88075054	88075056	.	-	0	ID=g8703.t1.start1;Parent=g8703.t1;
OZ010653.1_Phania_funesta_genome_assembly,_chromosome:_2	AUGUSTUS	gene	88086228	88091985	.	-	.	ID=g8704;
OZ010653.1_Phania_funesta_genome_assembly,_chromosome:_2	AUGUSTUS	mRNA	88086228	88091985	0.16	-	.	ID=g8704.t1;Parent=g8704;
OZ010653.1_Phania_funesta_genome_assembly,_chromosome:_2	AUGUSTUS	stop_codon	88086228	88086230	.	-	0	ID=g8704.t1.stop1;Parent=g8704.t1;
OZ010653.1_Phania_funesta_genome_assembly,_chromosome:_2	AUGUSTUS	CDS	88086228	88086358	0.41	-	2	ID=g8704.t1.CDS1;Parent=g8704.t1;
OZ010653.1_Phania_funesta_genome_assembly,_chromosome:_2	AUGUSTUS	exon	88086228	88086358	.	-	.	ID=g8704.t1.exon1;Parent=g8704.t1;
OZ010653.1_Phania_funesta_genome_assembly,_chromosome:_2	AUGUSTUS	intron	88086359	88088574	0.2	-	.	ID=g8704.t1.intron1;Parent=g8704.t1;
OZ010653.1_Phania_funesta_genome_assembly,_chromosome:_2	AUGUSTUS	CDS	88088575	88089258	0.45	-	2	ID=g8704.t1.CDS2;Parent=g8704.t1;
OZ010653.1_Phania_funesta_genome_assembly,_chromosome:_2	AUGUSTUS	exon	88088575	88089258	.	-	.	ID=g8704.t1.exon2;Parent=g8704.t1;
OZ010653.1_Phania_funesta_genome_assembly,_chromosome:_2	AUGUSTUS	intron	88089259	88091855	0.75	-	.	ID=g8704.t1.intron2;Parent=g8704.t1;
OZ010653.1_Phania_funesta_genome_assembly,_chromosome:_2	AUGUSTUS	CDS	88091856	88091985	0.99	-	0	ID=g8704.t1.CDS3;Parent=g8704.t1;
OZ010653.1_Phania_funesta_genome_assembly,_chromosome:_2	AUGUSTUS	exon	88091856	88091985	.	-	.	ID=g8704.t1.exon3;Parent=g8704.t1;
OZ010653.1_Phania_funesta_genome_assembly,_chromosome:_2	AUGUSTUS	start_codon	88091983	88091985	.	-	0	ID=g8704.t1.start1;Parent=g8704.t1;
OZ010653.1_Phania_funesta_genome_assembly,_chromosome:_2	AUGUSTUS	gene	88092380	88092928	.	-	.	ID=g8705;
OZ010653.1_Phania_funesta_genome_assembly,_chromosome:_2	AUGUSTUS	mRNA	88092644	88092928	0.95	-	.	ID=g8705.t1;Parent=g8705;
OZ010653.1_Phania_funesta_genome_assembly,_chromosome:_2	AUGUSTUS	stop_codon	88092644	88092646	.	-	0	ID=g8705.t1.stop1;Parent=g8705.t1;
OZ010653.1_Phania_funesta_genome_assembly,_chromosome:_2	AUGUSTUS	CDS	88092644	88092928	0.95	-	0	ID=g8705.t1.CDS1;Parent=g8705.t1;
OZ010653.1_Phania_funesta_genome_assembly,_chromosome:_2	AUGUSTUS	exon	88092644	88092928	.	-	.	ID=g8705.t1.exon1;Parent=g8705.t1;
OZ010653.1_Phania_funesta_genome_assembly,_chromosome:_2	AUGUSTUS	start_codon	88092926	88092928	.	-	0	ID=g8705.t1.start1;Parent=g8705.t1;
OZ010653.1_Phania_funesta_genome_assembly,_chromosome:_2	AUGUSTUS	mRNA	88092380	88092928	0.38	-	.	ID=g8705.t2;Parent=g8705;
OZ010653.1_Phania_funesta_genome_assembly,_chromosome:_2	AUGUSTUS	stop_codon	88092380	88092382	.	-	0	ID=g8705.t2.stop1;Parent=g8705.t2;
OZ010653.1_Phania_funesta_genome_assembly,_chromosome:_2	AUGUSTUS	CDS	88092380	88092540	0.48	-	2	ID=g8705.t2.CDS1;Parent=g8705.t2;
OZ010653.1_Phania_funesta_genome_assembly,_chromosome:_2	AUGUSTUS	exon	88092380	88092540	.	-	.	ID=g8705.t2.exon1;Parent=g8705.t2;
OZ010653.1_Phania_funesta_genome_assembly,_chromosome:_2	AUGUSTUS	intron	88092541	88092666	0.38	-	.	ID=g8705.t2.intron1;Parent=g8705.t2;
OZ010653.1_Phania_funesta_genome_assembly,_chromosome:_2	AUGUSTUS	CDS	88092667	88092928	0.62	-	0	ID=g8705.t2.CDS2;Parent=g8705.t2;
OZ010653.1_Phania_funesta_genome_assembly,_chromosome:_2	AUGUSTUS	exon	88092667	88092928	.	-	.	ID=g8705.t2.exon2;Parent=g8705.t2;
OZ010653.1_Phania_funesta_genome_assembly,_chromosome:_2	AUGUSTUS	start_codon	88092926	88092928	.	-	0	ID=g8705.t2.start1;Parent=g8705.t2;
OZ010653.1_Phania_funesta_genome_assembly,_chromosome:_2	AUGUSTUS	gene	88099452	88100729	.	-	.	ID=g8706;
OZ010653.1_Phania_funesta_genome_assembly,_chromosome:_2	AUGUSTUS	mRNA	88099452	88100729	1	-	.	ID=g8706.t1;Parent=g8706;
OZ010653.1_Phania_funesta_genome_assembly,_chromosome:_2	AUGUSTUS	stop_codon	88099452	88099454	.	-	0	ID=g8706.t1.stop1;Parent=g8706.t1;
OZ010653.1_Phania_funesta_genome_assembly,_chromosome:_2	AUGUSTUS	CDS	88099452	88100729	1	-	0	ID=g8706.t1.CDS1;Parent=g8706.t1;
OZ010653.1_Phania_funesta_genome_assembly,_chromosome:_2	AUGUSTUS	exon	88099452	88100729	.	-	.	ID=g8706.t1.exon1;Parent=g8706.t1;
OZ010653.1_Phania_funesta_genome_assembly,_chromosome:_2	AUGUSTUS	start_codon	88100727	88100729	.	-	0	ID=g8706.t1.start1;Parent=g8706.t1;
OZ010653.1_Phania_funesta_genome_assembly,_chromosome:_2	AUGUSTUS	gene	88119002	88119715	.	-	.	ID=g8707;
OZ010653.1_Phania_funesta_genome_assembly,_chromosome:_2	AUGUSTUS	mRNA	88119002	88119715	0.99	-	.	ID=g8707.t1;Parent=g8707;
OZ010653.1_Phania_funesta_genome_assembly,_chromosome:_2	AUGUSTUS	stop_codon	88119002	88119004	.	-	0	ID=g8707.t1.stop1;Parent=g8707.t1;
OZ010653.1_Phania_funesta_genome_assembly,_chromosome:_2	AUGUSTUS	CDS	88119002	88119715	0.99	-	0	ID=g8707.t1.CDS1;Parent=g8707.t1;
OZ010653.1_Phania_funesta_genome_assembly,_chromosome:_2	AUGUSTUS	exon	88119002	88119715	.	-	.	ID=g8707.t1.exon1;Parent=g8707.t1;
OZ010653.1_Phania_funesta_genome_assembly,_chromosome:_2	AUGUSTUS	start_codon	88119713	88119715	.	-	0	ID=g8707.t1.start1;Parent=g8707.t1;
OZ010653.1_Phania_funesta_genome_assembly,_chromosome:_2	AUGUSTUS	gene	88128205	88132391	.	-	.	ID=g8708;
OZ010653.1_Phania_funesta_genome_assembly,_chromosome:_2	AUGUSTUS	mRNA	88128205	88132391	0.53	-	.	ID=g8708.t1;Parent=g8708;
OZ010653.1_Phania_funesta_genome_assembly,_chromosome:_2	AUGUSTUS	stop_codon	88128205	88128207	.	-	0	ID=g8708.t1.stop1;Parent=g8708.t1;
OZ010653.1_Phania_funesta_genome_assembly,_chromosome:_2	AUGUSTUS	CDS	88128205	88128646	0.98	-	1	ID=g8708.t1.CDS1;Parent=g8708.t1;
OZ010653.1_Phania_funesta_genome_assembly,_chromosome:_2	AUGUSTUS	exon	88128205	88128646	.	-	.	ID=g8708.t1.exon1;Parent=g8708.t1;
OZ010653.1_Phania_funesta_genome_assembly,_chromosome:_2	AUGUSTUS	intron	88128647	88132272	0.53	-	.	ID=g8708.t1.intron1;Parent=g8708.t1;
OZ010653.1_Phania_funesta_genome_assembly,_chromosome:_2	AUGUSTUS	CDS	88132273	88132391	0.53	-	0	ID=g8708.t1.CDS2;Parent=g8708.t1;
OZ010653.1_Phania_funesta_genome_assembly,_chromosome:_2	AUGUSTUS	exon	88132273	88132391	.	-	.	ID=g8708.t1.exon2;Parent=g8708.t1;
OZ010653.1_Phania_funesta_genome_assembly,_chromosome:_2	AUGUSTUS	start_codon	88132389	88132391	.	-	0	ID=g8708.t1.start1;Parent=g8708.t1;
OZ010653.1_Phania_funesta_genome_assembly,_chromosome:_2	AUGUSTUS	gene	88151531	88151749	.	+	.	ID=g8709;
OZ010653.1_Phania_funesta_genome_assembly,_chromosome:_2	AUGUSTUS	mRNA	88151531	88151749	0.82	+	.	ID=g8709.t1;Parent=g8709;
OZ010653.1_Phania_funesta_genome_assembly,_chromosome:_2	AUGUSTUS	start_codon	88151531	88151533	.	+	0	ID=g8709.t1.start1;Parent=g8709.t1;
OZ010653.1_Phania_funesta_genome_assembly,_chromosome:_2	AUGUSTUS	CDS	88151531	88151749	0.82	+	0	ID=g8709.t1.CDS1;Parent=g8709.t1;
OZ010653.1_Phania_funesta_genome_assembly,_chromosome:_2	AUGUSTUS	exon	88151531	88151749	.	+	.	ID=g8709.t1.exon1;Parent=g8709.t1;
OZ010653.1_Phania_funesta_genome_assembly,_chromosome:_2	AUGUSTUS	stop_codon	88151747	88151749	.	+	0	ID=g8709.t1.stop1;Parent=g8709.t1;
OZ010653.1_Phania_funesta_genome_assembly,_chromosome:_2	AUGUSTUS	gene	88157458	88157871	.	-	.	ID=g8710;
OZ010653.1_Phania_funesta_genome_assembly,_chromosome:_2	AUGUSTUS	mRNA	88157458	88157871	0.95	-	.	ID=g8710.t1;Parent=g8710;
OZ010653.1_Phania_funesta_genome_assembly,_chromosome:_2	AUGUSTUS	stop_codon	88157458	88157460	.	-	0	ID=g8710.t1.stop1;Parent=g8710.t1;
OZ010653.1_Phania_funesta_genome_assembly,_chromosome:_2	AUGUSTUS	CDS	88157458	88157871	0.95	-	0	ID=g8710.t1.CDS1;Parent=g8710.t1;
OZ010653.1_Phania_funesta_genome_assembly,_chromosome:_2	AUGUSTUS	exon	88157458	88157871	.	-	.	ID=g8710.t1.exon1;Parent=g8710.t1;
OZ010653.1_Phania_funesta_genome_assembly,_chromosome:_2	AUGUSTUS	start_codon	88157869	88157871	.	-	0	ID=g8710.t1.start1;Parent=g8710.t1;
OZ010653.1_Phania_funesta_genome_assembly,_chromosome:_2	AUGUSTUS	gene	88158138	88159973	.	-	.	ID=g8711;
OZ010653.1_Phania_funesta_genome_assembly,_chromosome:_2	AUGUSTUS	mRNA	88158138	88159973	0.18	-	.	ID=g8711.t1;Parent=g8711;
OZ010653.1_Phania_funesta_genome_assembly,_chromosome:_2	AUGUSTUS	stop_codon	88158138	88158140	.	-	0	ID=g8711.t1.stop1;Parent=g8711.t1;
OZ010653.1_Phania_funesta_genome_assembly,_chromosome:_2	AUGUSTUS	CDS	88158138	88159973	0.18	-	0	ID=g8711.t1.CDS1;Parent=g8711.t1;
OZ010653.1_Phania_funesta_genome_assembly,_chromosome:_2	AUGUSTUS	exon	88158138	88159973	.	-	.	ID=g8711.t1.exon1;Parent=g8711.t1;
OZ010653.1_Phania_funesta_genome_assembly,_chromosome:_2	AUGUSTUS	start_codon	88159971	88159973	.	-	0	ID=g8711.t1.start1;Parent=g8711.t1;
OZ010653.1_Phania_funesta_genome_assembly,_chromosome:_2	AUGUSTUS	gene	88177573	88178691	.	-	.	ID=g8712;
OZ010653.1_Phania_funesta_genome_assembly,_chromosome:_2	AUGUSTUS	mRNA	88177573	88178691	1	-	.	ID=g8712.t1;Parent=g8712;
OZ010653.1_Phania_funesta_genome_assembly,_chromosome:_2	AUGUSTUS	stop_codon	88177573	88177575	.	-	0	ID=g8712.t1.stop1;Parent=g8712.t1;
OZ010653.1_Phania_funesta_genome_assembly,_chromosome:_2	AUGUSTUS	CDS	88177573	88178691	1	-	0	ID=g8712.t1.CDS1;Parent=g8712.t1;
OZ010653.1_Phania_funesta_genome_assembly,_chromosome:_2	AUGUSTUS	exon	88177573	88178691	.	-	.	ID=g8712.t1.exon1;Parent=g8712.t1;
OZ010653.1_Phania_funesta_genome_assembly,_chromosome:_2	AUGUSTUS	start_codon	88178689	88178691	.	-	0	ID=g8712.t1.start1;Parent=g8712.t1;
OZ010653.1_Phania_funesta_genome_assembly,_chromosome:_2	AUGUSTUS	gene	88179548	88181453	.	-	.	ID=g8713;
OZ010653.1_Phania_funesta_genome_assembly,_chromosome:_2	AUGUSTUS	mRNA	88179548	88181453	0.57	-	.	ID=g8713.t1;Parent=g8713;
OZ010653.1_Phania_funesta_genome_assembly,_chromosome:_2	AUGUSTUS	stop_codon	88179548	88179550	.	-	0	ID=g8713.t1.stop1;Parent=g8713.t1;
OZ010653.1_Phania_funesta_genome_assembly,_chromosome:_2	AUGUSTUS	CDS	88179548	88179791	0.91	-	1	ID=g8713.t1.CDS1;Parent=g8713.t1;
OZ010653.1_Phania_funesta_genome_assembly,_chromosome:_2	AUGUSTUS	exon	88179548	88179791	.	-	.	ID=g8713.t1.exon1;Parent=g8713.t1;
OZ010653.1_Phania_funesta_genome_assembly,_chromosome:_2	AUGUSTUS	intron	88179792	88180701	0.57	-	.	ID=g8713.t1.intron1;Parent=g8713.t1;
OZ010653.1_Phania_funesta_genome_assembly,_chromosome:_2	AUGUSTUS	CDS	88180702	88181202	0.61	-	1	ID=g8713.t1.CDS2;Parent=g8713.t1;
OZ010653.1_Phania_funesta_genome_assembly,_chromosome:_2	AUGUSTUS	exon	88180702	88181202	.	-	.	ID=g8713.t1.exon2;Parent=g8713.t1;
OZ010653.1_Phania_funesta_genome_assembly,_chromosome:_2	AUGUSTUS	intron	88181203	88181418	1	-	.	ID=g8713.t1.intron2;Parent=g8713.t1;
OZ010653.1_Phania_funesta_genome_assembly,_chromosome:_2	AUGUSTUS	CDS	88181419	88181453	1	-	0	ID=g8713.t1.CDS3;Parent=g8713.t1;
OZ010653.1_Phania_funesta_genome_assembly,_chromosome:_2	AUGUSTUS	exon	88181419	88181453	.	-	.	ID=g8713.t1.exon3;Parent=g8713.t1;
OZ010653.1_Phania_funesta_genome_assembly,_chromosome:_2	AUGUSTUS	start_codon	88181451	88181453	.	-	0	ID=g8713.t1.start1;Parent=g8713.t1;
OZ010653.1_Phania_funesta_genome_assembly,_chromosome:_2	AUGUSTUS	gene	88188323	88189554	.	-	.	ID=g8714;
OZ010653.1_Phania_funesta_genome_assembly,_chromosome:_2	AUGUSTUS	mRNA	88188323	88188606	0.78	-	.	ID=g8714.t1;Parent=g8714;
OZ010653.1_Phania_funesta_genome_assembly,_chromosome:_2	AUGUSTUS	stop_codon	88188323	88188325	.	-	0	ID=g8714.t1.stop1;Parent=g8714.t1;
OZ010653.1_Phania_funesta_genome_assembly,_chromosome:_2	AUGUSTUS	CDS	88188323	88188387	0.78	-	2	ID=g8714.t1.CDS1;Parent=g8714.t1;
OZ010653.1_Phania_funesta_genome_assembly,_chromosome:_2	AUGUSTUS	exon	88188323	88188387	.	-	.	ID=g8714.t1.exon1;Parent=g8714.t1;
OZ010653.1_Phania_funesta_genome_assembly,_chromosome:_2	AUGUSTUS	intron	88188388	88188464	0.78	-	.	ID=g8714.t1.intron1;Parent=g8714.t1;
OZ010653.1_Phania_funesta_genome_assembly,_chromosome:_2	AUGUSTUS	CDS	88188465	88188606	1	-	0	ID=g8714.t1.CDS2;Parent=g8714.t1;
OZ010653.1_Phania_funesta_genome_assembly,_chromosome:_2	AUGUSTUS	exon	88188465	88188606	.	-	.	ID=g8714.t1.exon2;Parent=g8714.t1;
OZ010653.1_Phania_funesta_genome_assembly,_chromosome:_2	AUGUSTUS	start_codon	88188604	88188606	.	-	0	ID=g8714.t1.start1;Parent=g8714.t1;
OZ010653.1_Phania_funesta_genome_assembly,_chromosome:_2	AUGUSTUS	mRNA	88188323	88189554	0.7	-	.	ID=g8714.t2;Parent=g8714;
OZ010653.1_Phania_funesta_genome_assembly,_chromosome:_2	AUGUSTUS	stop_codon	88188323	88188325	.	-	0	ID=g8714.t2.stop1;Parent=g8714.t2;
OZ010653.1_Phania_funesta_genome_assembly,_chromosome:_2	AUGUSTUS	CDS	88188323	88188387	0.71	-	2	ID=g8714.t2.CDS1;Parent=g8714.t2;
OZ010653.1_Phania_funesta_genome_assembly,_chromosome:_2	AUGUSTUS	exon	88188323	88188387	.	-	.	ID=g8714.t2.exon1;Parent=g8714.t2;
OZ010653.1_Phania_funesta_genome_assembly,_chromosome:_2	AUGUSTUS	intron	88188388	88188464	0.71	-	.	ID=g8714.t2.intron1;Parent=g8714.t2;
OZ010653.1_Phania_funesta_genome_assembly,_chromosome:_2	AUGUSTUS	CDS	88188465	88189554	0.99	-	0	ID=g8714.t2.CDS2;Parent=g8714.t2;
OZ010653.1_Phania_funesta_genome_assembly,_chromosome:_2	AUGUSTUS	exon	88188465	88189554	.	-	.	ID=g8714.t2.exon2;Parent=g8714.t2;
OZ010653.1_Phania_funesta_genome_assembly,_chromosome:_2	AUGUSTUS	start_codon	88189552	88189554	.	-	0	ID=g8714.t2.start1;Parent=g8714.t2;
OZ010653.1_Phania_funesta_genome_assembly,_chromosome:_2	AUGUSTUS	mRNA	88188323	88189554	0.48	-	.	ID=g8714.t3;Parent=g8714;
OZ010653.1_Phania_funesta_genome_assembly,_chromosome:_2	AUGUSTUS	stop_codon	88188323	88188325	.	-	0	ID=g8714.t3.stop1;Parent=g8714.t3;
OZ010653.1_Phania_funesta_genome_assembly,_chromosome:_2	AUGUSTUS	CDS	88188323	88188387	0.71	-	2	ID=g8714.t3.CDS1;Parent=g8714.t3;
OZ010653.1_Phania_funesta_genome_assembly,_chromosome:_2	AUGUSTUS	exon	88188323	88188387	.	-	.	ID=g8714.t3.exon1;Parent=g8714.t3;
OZ010653.1_Phania_funesta_genome_assembly,_chromosome:_2	AUGUSTUS	intron	88188388	88188464	0.71	-	.	ID=g8714.t3.intron1;Parent=g8714.t3;
OZ010653.1_Phania_funesta_genome_assembly,_chromosome:_2	AUGUSTUS	CDS	88188465	88189039	0.64	-	1	ID=g8714.t3.CDS2;Parent=g8714.t3;
OZ010653.1_Phania_funesta_genome_assembly,_chromosome:_2	AUGUSTUS	exon	88188465	88189039	.	-	.	ID=g8714.t3.exon2;Parent=g8714.t3;
OZ010653.1_Phania_funesta_genome_assembly,_chromosome:_2	AUGUSTUS	intron	88189040	88189423	0.61	-	.	ID=g8714.t3.intron2;Parent=g8714.t3;
OZ010653.1_Phania_funesta_genome_assembly,_chromosome:_2	AUGUSTUS	CDS	88189424	88189554	0.68	-	0	ID=g8714.t3.CDS3;Parent=g8714.t3;
OZ010653.1_Phania_funesta_genome_assembly,_chromosome:_2	AUGUSTUS	exon	88189424	88189554	.	-	.	ID=g8714.t3.exon3;Parent=g8714.t3;
OZ010653.1_Phania_funesta_genome_assembly,_chromosome:_2	AUGUSTUS	start_codon	88189552	88189554	.	-	0	ID=g8714.t3.start1;Parent=g8714.t3;
OZ010653.1_Phania_funesta_genome_assembly,_chromosome:_2	AUGUSTUS	gene	88212284	88213577	.	-	.	ID=g8715;
OZ010653.1_Phania_funesta_genome_assembly,_chromosome:_2	AUGUSTUS	mRNA	88212284	88213577	0.43	-	.	ID=g8715.t1;Parent=g8715;
OZ010653.1_Phania_funesta_genome_assembly,_chromosome:_2	AUGUSTUS	stop_codon	88212284	88212286	.	-	0	ID=g8715.t1.stop1;Parent=g8715.t1;
OZ010653.1_Phania_funesta_genome_assembly,_chromosome:_2	AUGUSTUS	CDS	88212284	88212740	0.74	-	1	ID=g8715.t1.CDS1;Parent=g8715.t1;
OZ010653.1_Phania_funesta_genome_assembly,_chromosome:_2	AUGUSTUS	exon	88212284	88212740	.	-	.	ID=g8715.t1.exon1;Parent=g8715.t1;
OZ010653.1_Phania_funesta_genome_assembly,_chromosome:_2	AUGUSTUS	intron	88212741	88212861	0.43	-	.	ID=g8715.t1.intron1;Parent=g8715.t1;
OZ010653.1_Phania_funesta_genome_assembly,_chromosome:_2	AUGUSTUS	CDS	88212862	88213577	0.66	-	0	ID=g8715.t1.CDS2;Parent=g8715.t1;
OZ010653.1_Phania_funesta_genome_assembly,_chromosome:_2	AUGUSTUS	exon	88212862	88213577	.	-	.	ID=g8715.t1.exon2;Parent=g8715.t1;
OZ010653.1_Phania_funesta_genome_assembly,_chromosome:_2	AUGUSTUS	start_codon	88213575	88213577	.	-	0	ID=g8715.t1.start1;Parent=g8715.t1;
OZ010653.1_Phania_funesta_genome_assembly,_chromosome:_2	AUGUSTUS	mRNA	88212284	88213577	0.38	-	.	ID=g8715.t2;Parent=g8715;
OZ010653.1_Phania_funesta_genome_assembly,_chromosome:_2	AUGUSTUS	stop_codon	88212284	88212286	.	-	0	ID=g8715.t2.stop1;Parent=g8715.t2;
OZ010653.1_Phania_funesta_genome_assembly,_chromosome:_2	AUGUSTUS	CDS	88212284	88212403	0.62	-	0	ID=g8715.t2.CDS1;Parent=g8715.t2;
OZ010653.1_Phania_funesta_genome_assembly,_chromosome:_2	AUGUSTUS	exon	88212284	88212403	.	-	.	ID=g8715.t2.exon1;Parent=g8715.t2;
OZ010653.1_Phania_funesta_genome_assembly,_chromosome:_2	AUGUSTUS	intron	88212404	88213187	0.38	-	.	ID=g8715.t2.intron1;Parent=g8715.t2;
OZ010653.1_Phania_funesta_genome_assembly,_chromosome:_2	AUGUSTUS	CDS	88213188	88213577	0.58	-	0	ID=g8715.t2.CDS2;Parent=g8715.t2;
OZ010653.1_Phania_funesta_genome_assembly,_chromosome:_2	AUGUSTUS	exon	88213188	88213577	.	-	.	ID=g8715.t2.exon2;Parent=g8715.t2;
OZ010653.1_Phania_funesta_genome_assembly,_chromosome:_2	AUGUSTUS	start_codon	88213575	88213577	.	-	0	ID=g8715.t2.start1;Parent=g8715.t2;
OZ010653.1_Phania_funesta_genome_assembly,_chromosome:_2	AUGUSTUS	gene	88222323	88223675	.	+	.	ID=g8716;
OZ010653.1_Phania_funesta_genome_assembly,_chromosome:_2	AUGUSTUS	mRNA	88222323	88223675	0.99	+	.	ID=g8716.t1;Parent=g8716;
OZ010653.1_Phania_funesta_genome_assembly,_chromosome:_2	AUGUSTUS	start_codon	88222323	88222325	.	+	0	ID=g8716.t1.start1;Parent=g8716.t1;
OZ010653.1_Phania_funesta_genome_assembly,_chromosome:_2	AUGUSTUS	CDS	88222323	88222491	0.99	+	0	ID=g8716.t1.CDS1;Parent=g8716.t1;
OZ010653.1_Phania_funesta_genome_assembly,_chromosome:_2	AUGUSTUS	exon	88222323	88222491	.	+	.	ID=g8716.t1.exon1;Parent=g8716.t1;
OZ010653.1_Phania_funesta_genome_assembly,_chromosome:_2	AUGUSTUS	intron	88222492	88223313	0.99	+	.	ID=g8716.t1.intron1;Parent=g8716.t1;
OZ010653.1_Phania_funesta_genome_assembly,_chromosome:_2	AUGUSTUS	CDS	88223314	88223675	0.99	+	2	ID=g8716.t1.CDS2;Parent=g8716.t1;
OZ010653.1_Phania_funesta_genome_assembly,_chromosome:_2	AUGUSTUS	exon	88223314	88223675	.	+	.	ID=g8716.t1.exon2;Parent=g8716.t1;
OZ010653.1_Phania_funesta_genome_assembly,_chromosome:_2	AUGUSTUS	stop_codon	88223673	88223675	.	+	0	ID=g8716.t1.stop1;Parent=g8716.t1;
OZ010653.1_Phania_funesta_genome_assembly,_chromosome:_2	AUGUSTUS	gene	88233833	88234227	.	-	.	ID=g8717;
OZ010653.1_Phania_funesta_genome_assembly,_chromosome:_2	AUGUSTUS	mRNA	88233833	88234227	1	-	.	ID=g8717.t1;Parent=g8717;
OZ010653.1_Phania_funesta_genome_assembly,_chromosome:_2	AUGUSTUS	stop_codon	88233833	88233835	.	-	0	ID=g8717.t1.stop1;Parent=g8717.t1;
OZ010653.1_Phania_funesta_genome_assembly,_chromosome:_2	AUGUSTUS	CDS	88233833	88234035	1	-	2	ID=g8717.t1.CDS1;Parent=g8717.t1;
OZ010653.1_Phania_funesta_genome_assembly,_chromosome:_2	AUGUSTUS	exon	88233833	88234035	.	-	.	ID=g8717.t1.exon1;Parent=g8717.t1;
OZ010653.1_Phania_funesta_genome_assembly,_chromosome:_2	AUGUSTUS	intron	88234036	88234148	1	-	.	ID=g8717.t1.intron1;Parent=g8717.t1;
OZ010653.1_Phania_funesta_genome_assembly,_chromosome:_2	AUGUSTUS	CDS	88234149	88234227	1	-	0	ID=g8717.t1.CDS2;Parent=g8717.t1;
OZ010653.1_Phania_funesta_genome_assembly,_chromosome:_2	AUGUSTUS	exon	88234149	88234227	.	-	.	ID=g8717.t1.exon2;Parent=g8717.t1;
OZ010653.1_Phania_funesta_genome_assembly,_chromosome:_2	AUGUSTUS	start_codon	88234225	88234227	.	-	0	ID=g8717.t1.start1;Parent=g8717.t1;
OZ010653.1_Phania_funesta_genome_assembly,_chromosome:_2	AUGUSTUS	gene	88234803	88235659	.	-	.	ID=g8718;
OZ010653.1_Phania_funesta_genome_assembly,_chromosome:_2	AUGUSTUS	mRNA	88234803	88235659	0.36	-	.	ID=g8718.t1;Parent=g8718;
OZ010653.1_Phania_funesta_genome_assembly,_chromosome:_2	AUGUSTUS	stop_codon	88234803	88234805	.	-	0	ID=g8718.t1.stop1;Parent=g8718.t1;
OZ010653.1_Phania_funesta_genome_assembly,_chromosome:_2	AUGUSTUS	CDS	88234803	88234881	0.58	-	1	ID=g8718.t1.CDS1;Parent=g8718.t1;
OZ010653.1_Phania_funesta_genome_assembly,_chromosome:_2	AUGUSTUS	exon	88234803	88234881	.	-	.	ID=g8718.t1.exon1;Parent=g8718.t1;
OZ010653.1_Phania_funesta_genome_assembly,_chromosome:_2	AUGUSTUS	intron	88234882	88235031	0.55	-	.	ID=g8718.t1.intron1;Parent=g8718.t1;
OZ010653.1_Phania_funesta_genome_assembly,_chromosome:_2	AUGUSTUS	CDS	88235032	88235434	0.84	-	2	ID=g8718.t1.CDS2;Parent=g8718.t1;
OZ010653.1_Phania_funesta_genome_assembly,_chromosome:_2	AUGUSTUS	exon	88235032	88235434	.	-	.	ID=g8718.t1.exon2;Parent=g8718.t1;
OZ010653.1_Phania_funesta_genome_assembly,_chromosome:_2	AUGUSTUS	intron	88235435	88235526	0.63	-	.	ID=g8718.t1.intron2;Parent=g8718.t1;
OZ010653.1_Phania_funesta_genome_assembly,_chromosome:_2	AUGUSTUS	CDS	88235527	88235659	0.67	-	0	ID=g8718.t1.CDS3;Parent=g8718.t1;
OZ010653.1_Phania_funesta_genome_assembly,_chromosome:_2	AUGUSTUS	exon	88235527	88235659	.	-	.	ID=g8718.t1.exon3;Parent=g8718.t1;
OZ010653.1_Phania_funesta_genome_assembly,_chromosome:_2	AUGUSTUS	start_codon	88235657	88235659	.	-	0	ID=g8718.t1.start1;Parent=g8718.t1;
OZ010653.1_Phania_funesta_genome_assembly,_chromosome:_2	AUGUSTUS	gene	88236091	88236602	.	-	.	ID=g8719;
OZ010653.1_Phania_funesta_genome_assembly,_chromosome:_2	AUGUSTUS	mRNA	88236091	88236602	1	-	.	ID=g8719.t1;Parent=g8719;
OZ010653.1_Phania_funesta_genome_assembly,_chromosome:_2	AUGUSTUS	stop_codon	88236091	88236093	.	-	0	ID=g8719.t1.stop1;Parent=g8719.t1;
OZ010653.1_Phania_funesta_genome_assembly,_chromosome:_2	AUGUSTUS	CDS	88236091	88236150	1	-	0	ID=g8719.t1.CDS1;Parent=g8719.t1;
OZ010653.1_Phania_funesta_genome_assembly,_chromosome:_2	AUGUSTUS	exon	88236091	88236150	.	-	.	ID=g8719.t1.exon1;Parent=g8719.t1;
OZ010653.1_Phania_funesta_genome_assembly,_chromosome:_2	AUGUSTUS	intron	88236151	88236443	1	-	.	ID=g8719.t1.intron1;Parent=g8719.t1;
OZ010653.1_Phania_funesta_genome_assembly,_chromosome:_2	AUGUSTUS	CDS	88236444	88236602	1	-	0	ID=g8719.t1.CDS2;Parent=g8719.t1;
OZ010653.1_Phania_funesta_genome_assembly,_chromosome:_2	AUGUSTUS	exon	88236444	88236602	.	-	.	ID=g8719.t1.exon2;Parent=g8719.t1;
OZ010653.1_Phania_funesta_genome_assembly,_chromosome:_2	AUGUSTUS	start_codon	88236600	88236602	.	-	0	ID=g8719.t1.start1;Parent=g8719.t1;
OZ010653.1_Phania_funesta_genome_assembly,_chromosome:_2	AUGUSTUS	gene	88239444	88239707	.	-	.	ID=g8720;
OZ010653.1_Phania_funesta_genome_assembly,_chromosome:_2	AUGUSTUS	mRNA	88239444	88239707	1	-	.	ID=g8720.t1;Parent=g8720;
OZ010653.1_Phania_funesta_genome_assembly,_chromosome:_2	AUGUSTUS	stop_codon	88239444	88239446	.	-	0	ID=g8720.t1.stop1;Parent=g8720.t1;
OZ010653.1_Phania_funesta_genome_assembly,_chromosome:_2	AUGUSTUS	CDS	88239444	88239707	1	-	0	ID=g8720.t1.CDS1;Parent=g8720.t1;
OZ010653.1_Phania_funesta_genome_assembly,_chromosome:_2	AUGUSTUS	exon	88239444	88239707	.	-	.	ID=g8720.t1.exon1;Parent=g8720.t1;
OZ010653.1_Phania_funesta_genome_assembly,_chromosome:_2	AUGUSTUS	start_codon	88239705	88239707	.	-	0	ID=g8720.t1.start1;Parent=g8720.t1;
OZ010653.1_Phania_funesta_genome_assembly,_chromosome:_2	AUGUSTUS	gene	88239852	88240088	.	-	.	ID=g8721;
OZ010653.1_Phania_funesta_genome_assembly,_chromosome:_2	AUGUSTUS	mRNA	88239852	88240088	0.84	-	.	ID=g8721.t1;Parent=g8721;
OZ010653.1_Phania_funesta_genome_assembly,_chromosome:_2	AUGUSTUS	stop_codon	88239852	88239854	.	-	0	ID=g8721.t1.stop1;Parent=g8721.t1;
OZ010653.1_Phania_funesta_genome_assembly,_chromosome:_2	AUGUSTUS	CDS	88239852	88240088	0.84	-	0	ID=g8721.t1.CDS1;Parent=g8721.t1;
OZ010653.1_Phania_funesta_genome_assembly,_chromosome:_2	AUGUSTUS	exon	88239852	88240088	.	-	.	ID=g8721.t1.exon1;Parent=g8721.t1;
OZ010653.1_Phania_funesta_genome_assembly,_chromosome:_2	AUGUSTUS	start_codon	88240086	88240088	.	-	0	ID=g8721.t1.start1;Parent=g8721.t1;
OZ010653.1_Phania_funesta_genome_assembly,_chromosome:_2	AUGUSTUS	gene	88240229	88240879	.	-	.	ID=g8722;
OZ010653.1_Phania_funesta_genome_assembly,_chromosome:_2	AUGUSTUS	mRNA	88240229	88240879	1	-	.	ID=g8722.t1;Parent=g8722;
OZ010653.1_Phania_funesta_genome_assembly,_chromosome:_2	AUGUSTUS	stop_codon	88240229	88240231	.	-	0	ID=g8722.t1.stop1;Parent=g8722.t1;
OZ010653.1_Phania_funesta_genome_assembly,_chromosome:_2	AUGUSTUS	CDS	88240229	88240879	1	-	0	ID=g8722.t1.CDS1;Parent=g8722.t1;
OZ010653.1_Phania_funesta_genome_assembly,_chromosome:_2	AUGUSTUS	exon	88240229	88240879	.	-	.	ID=g8722.t1.exon1;Parent=g8722.t1;
OZ010653.1_Phania_funesta_genome_assembly,_chromosome:_2	AUGUSTUS	start_codon	88240877	88240879	.	-	0	ID=g8722.t1.start1;Parent=g8722.t1;
OZ010653.1_Phania_funesta_genome_assembly,_chromosome:_2	AUGUSTUS	gene	88244033	88248212	.	-	.	ID=g8723;
OZ010653.1_Phania_funesta_genome_assembly,_chromosome:_2	AUGUSTUS	mRNA	88244033	88248212	0.48	-	.	ID=g8723.t1;Parent=g8723;
OZ010653.1_Phania_funesta_genome_assembly,_chromosome:_2	AUGUSTUS	stop_codon	88244033	88244035	.	-	0	ID=g8723.t1.stop1;Parent=g8723.t1;
OZ010653.1_Phania_funesta_genome_assembly,_chromosome:_2	AUGUSTUS	CDS	88244033	88244474	1	-	1	ID=g8723.t1.CDS1;Parent=g8723.t1;
OZ010653.1_Phania_funesta_genome_assembly,_chromosome:_2	AUGUSTUS	exon	88244033	88244474	.	-	.	ID=g8723.t1.exon1;Parent=g8723.t1;
OZ010653.1_Phania_funesta_genome_assembly,_chromosome:_2	AUGUSTUS	intron	88244475	88248093	0.48	-	.	ID=g8723.t1.intron1;Parent=g8723.t1;
OZ010653.1_Phania_funesta_genome_assembly,_chromosome:_2	AUGUSTUS	CDS	88248094	88248212	0.48	-	0	ID=g8723.t1.CDS2;Parent=g8723.t1;
OZ010653.1_Phania_funesta_genome_assembly,_chromosome:_2	AUGUSTUS	exon	88248094	88248212	.	-	.	ID=g8723.t1.exon2;Parent=g8723.t1;
OZ010653.1_Phania_funesta_genome_assembly,_chromosome:_2	AUGUSTUS	start_codon	88248210	88248212	.	-	0	ID=g8723.t1.start1;Parent=g8723.t1;
OZ010653.1_Phania_funesta_genome_assembly,_chromosome:_2	AUGUSTUS	gene	88251493	88252371	.	-	.	ID=g8724;
OZ010653.1_Phania_funesta_genome_assembly,_chromosome:_2	AUGUSTUS	mRNA	88251493	88252371	0.78	-	.	ID=g8724.t1;Parent=g8724;
OZ010653.1_Phania_funesta_genome_assembly,_chromosome:_2	AUGUSTUS	stop_codon	88251493	88251495	.	-	0	ID=g8724.t1.stop1;Parent=g8724.t1;
OZ010653.1_Phania_funesta_genome_assembly,_chromosome:_2	AUGUSTUS	CDS	88251493	88251684	1	-	0	ID=g8724.t1.CDS1;Parent=g8724.t1;
OZ010653.1_Phania_funesta_genome_assembly,_chromosome:_2	AUGUSTUS	exon	88251493	88251684	.	-	.	ID=g8724.t1.exon1;Parent=g8724.t1;
OZ010653.1_Phania_funesta_genome_assembly,_chromosome:_2	AUGUSTUS	intron	88251685	88251732	1	-	.	ID=g8724.t1.intron1;Parent=g8724.t1;
OZ010653.1_Phania_funesta_genome_assembly,_chromosome:_2	AUGUSTUS	CDS	88251733	88251790	0.79	-	1	ID=g8724.t1.CDS2;Parent=g8724.t1;
OZ010653.1_Phania_funesta_genome_assembly,_chromosome:_2	AUGUSTUS	exon	88251733	88251790	.	-	.	ID=g8724.t1.exon2;Parent=g8724.t1;
OZ010653.1_Phania_funesta_genome_assembly,_chromosome:_2	AUGUSTUS	intron	88251791	88251901	0.78	-	.	ID=g8724.t1.intron2;Parent=g8724.t1;
OZ010653.1_Phania_funesta_genome_assembly,_chromosome:_2	AUGUSTUS	CDS	88251902	88252371	0.78	-	0	ID=g8724.t1.CDS3;Parent=g8724.t1;
OZ010653.1_Phania_funesta_genome_assembly,_chromosome:_2	AUGUSTUS	exon	88251902	88252371	.	-	.	ID=g8724.t1.exon3;Parent=g8724.t1;
OZ010653.1_Phania_funesta_genome_assembly,_chromosome:_2	AUGUSTUS	start_codon	88252369	88252371	.	-	0	ID=g8724.t1.start1;Parent=g8724.t1;
OZ010653.1_Phania_funesta_genome_assembly,_chromosome:_2	AUGUSTUS	gene	88252557	88253030	.	-	.	ID=g8725;
OZ010653.1_Phania_funesta_genome_assembly,_chromosome:_2	AUGUSTUS	mRNA	88252557	88253030	0.9	-	.	ID=g8725.t1;Parent=g8725;
OZ010653.1_Phania_funesta_genome_assembly,_chromosome:_2	AUGUSTUS	stop_codon	88252557	88252559	.	-	0	ID=g8725.t1.stop1;Parent=g8725.t1;
OZ010653.1_Phania_funesta_genome_assembly,_chromosome:_2	AUGUSTUS	CDS	88252557	88253030	0.9	-	0	ID=g8725.t1.CDS1;Parent=g8725.t1;
OZ010653.1_Phania_funesta_genome_assembly,_chromosome:_2	AUGUSTUS	exon	88252557	88253030	.	-	.	ID=g8725.t1.exon1;Parent=g8725.t1;
OZ010653.1_Phania_funesta_genome_assembly,_chromosome:_2	AUGUSTUS	start_codon	88253028	88253030	.	-	0	ID=g8725.t1.start1;Parent=g8725.t1;
OZ010653.1_Phania_funesta_genome_assembly,_chromosome:_2	AUGUSTUS	gene	88257701	88258469	.	-	.	ID=g8726;
OZ010653.1_Phania_funesta_genome_assembly,_chromosome:_2	AUGUSTUS	mRNA	88257701	88258469	1	-	.	ID=g8726.t1;Parent=g8726;
OZ010653.1_Phania_funesta_genome_assembly,_chromosome:_2	AUGUSTUS	stop_codon	88257701	88257703	.	-	0	ID=g8726.t1.stop1;Parent=g8726.t1;
OZ010653.1_Phania_funesta_genome_assembly,_chromosome:_2	AUGUSTUS	CDS	88257701	88257892	1	-	0	ID=g8726.t1.CDS1;Parent=g8726.t1;
OZ010653.1_Phania_funesta_genome_assembly,_chromosome:_2	AUGUSTUS	exon	88257701	88257892	.	-	.	ID=g8726.t1.exon1;Parent=g8726.t1;
OZ010653.1_Phania_funesta_genome_assembly,_chromosome:_2	AUGUSTUS	intron	88257893	88258026	1	-	.	ID=g8726.t1.intron1;Parent=g8726.t1;
OZ010653.1_Phania_funesta_genome_assembly,_chromosome:_2	AUGUSTUS	CDS	88258027	88258281	1	-	0	ID=g8726.t1.CDS2;Parent=g8726.t1;
OZ010653.1_Phania_funesta_genome_assembly,_chromosome:_2	AUGUSTUS	exon	88258027	88258281	.	-	.	ID=g8726.t1.exon2;Parent=g8726.t1;
OZ010653.1_Phania_funesta_genome_assembly,_chromosome:_2	AUGUSTUS	intron	88258282	88258334	1	-	.	ID=g8726.t1.intron2;Parent=g8726.t1;
OZ010653.1_Phania_funesta_genome_assembly,_chromosome:_2	AUGUSTUS	CDS	88258335	88258469	1	-	0	ID=g8726.t1.CDS3;Parent=g8726.t1;
OZ010653.1_Phania_funesta_genome_assembly,_chromosome:_2	AUGUSTUS	exon	88258335	88258469	.	-	.	ID=g8726.t1.exon3;Parent=g8726.t1;
OZ010653.1_Phania_funesta_genome_assembly,_chromosome:_2	AUGUSTUS	start_codon	88258467	88258469	.	-	0	ID=g8726.t1.start1;Parent=g8726.t1;
OZ010653.1_Phania_funesta_genome_assembly,_chromosome:_2	AUGUSTUS	gene	88261661	88262516	.	-	.	ID=g8727;
OZ010653.1_Phania_funesta_genome_assembly,_chromosome:_2	AUGUSTUS	mRNA	88261661	88262516	1	-	.	ID=g8727.t1;Parent=g8727;
OZ010653.1_Phania_funesta_genome_assembly,_chromosome:_2	AUGUSTUS	stop_codon	88261661	88261663	.	-	0	ID=g8727.t1.stop1;Parent=g8727.t1;
OZ010653.1_Phania_funesta_genome_assembly,_chromosome:_2	AUGUSTUS	CDS	88261661	88261740	1	-	2	ID=g8727.t1.CDS1;Parent=g8727.t1;
OZ010653.1_Phania_funesta_genome_assembly,_chromosome:_2	AUGUSTUS	exon	88261661	88261740	.	-	.	ID=g8727.t1.exon1;Parent=g8727.t1;
OZ010653.1_Phania_funesta_genome_assembly,_chromosome:_2	AUGUSTUS	intron	88261741	88261822	1	-	.	ID=g8727.t1.intron1;Parent=g8727.t1;
OZ010653.1_Phania_funesta_genome_assembly,_chromosome:_2	AUGUSTUS	CDS	88261823	88262309	1	-	0	ID=g8727.t1.CDS2;Parent=g8727.t1;
OZ010653.1_Phania_funesta_genome_assembly,_chromosome:_2	AUGUSTUS	exon	88261823	88262309	.	-	.	ID=g8727.t1.exon2;Parent=g8727.t1;
OZ010653.1_Phania_funesta_genome_assembly,_chromosome:_2	AUGUSTUS	intron	88262310	88262369	1	-	.	ID=g8727.t1.intron2;Parent=g8727.t1;
OZ010653.1_Phania_funesta_genome_assembly,_chromosome:_2	AUGUSTUS	CDS	88262370	88262516	1	-	0	ID=g8727.t1.CDS3;Parent=g8727.t1;
OZ010653.1_Phania_funesta_genome_assembly,_chromosome:_2	AUGUSTUS	exon	88262370	88262516	.	-	.	ID=g8727.t1.exon3;Parent=g8727.t1;
OZ010653.1_Phania_funesta_genome_assembly,_chromosome:_2	AUGUSTUS	start_codon	88262514	88262516	.	-	0	ID=g8727.t1.start1;Parent=g8727.t1;
OZ010653.1_Phania_funesta_genome_assembly,_chromosome:_2	AUGUSTUS	gene	88264388	88275308	.	-	.	ID=g8728;
OZ010653.1_Phania_funesta_genome_assembly,_chromosome:_2	AUGUSTUS	mRNA	88264388	88275308	0.29	-	.	ID=g8728.t1;Parent=g8728;
OZ010653.1_Phania_funesta_genome_assembly,_chromosome:_2	AUGUSTUS	stop_codon	88264388	88264390	.	-	0	ID=g8728.t1.stop1;Parent=g8728.t1;
OZ010653.1_Phania_funesta_genome_assembly,_chromosome:_2	AUGUSTUS	CDS	88264388	88264567	1	-	0	ID=g8728.t1.CDS1;Parent=g8728.t1;
OZ010653.1_Phania_funesta_genome_assembly,_chromosome:_2	AUGUSTUS	exon	88264388	88264567	.	-	.	ID=g8728.t1.exon1;Parent=g8728.t1;
OZ010653.1_Phania_funesta_genome_assembly,_chromosome:_2	AUGUSTUS	intron	88264568	88266925	0.71	-	.	ID=g8728.t1.intron1;Parent=g8728.t1;
OZ010653.1_Phania_funesta_genome_assembly,_chromosome:_2	AUGUSTUS	CDS	88266926	88267199	0.75	-	1	ID=g8728.t1.CDS2;Parent=g8728.t1;
OZ010653.1_Phania_funesta_genome_assembly,_chromosome:_2	AUGUSTUS	exon	88266926	88267199	.	-	.	ID=g8728.t1.exon2;Parent=g8728.t1;
OZ010653.1_Phania_funesta_genome_assembly,_chromosome:_2	AUGUSTUS	intron	88267200	88267340	1	-	.	ID=g8728.t1.intron2;Parent=g8728.t1;
OZ010653.1_Phania_funesta_genome_assembly,_chromosome:_2	AUGUSTUS	CDS	88267341	88267357	0.45	-	0	ID=g8728.t1.CDS3;Parent=g8728.t1;
OZ010653.1_Phania_funesta_genome_assembly,_chromosome:_2	AUGUSTUS	exon	88267341	88267357	.	-	.	ID=g8728.t1.exon3;Parent=g8728.t1;
OZ010653.1_Phania_funesta_genome_assembly,_chromosome:_2	AUGUSTUS	intron	88267358	88267743	0.44	-	.	ID=g8728.t1.intron3;Parent=g8728.t1;
OZ010653.1_Phania_funesta_genome_assembly,_chromosome:_2	AUGUSTUS	CDS	88267744	88267773	0.88	-	0	ID=g8728.t1.CDS4;Parent=g8728.t1;
OZ010653.1_Phania_funesta_genome_assembly,_chromosome:_2	AUGUSTUS	exon	88267744	88267773	.	-	.	ID=g8728.t1.exon4;Parent=g8728.t1;
OZ010653.1_Phania_funesta_genome_assembly,_chromosome:_2	AUGUSTUS	intron	88267774	88274933	1	-	.	ID=g8728.t1.intron4;Parent=g8728.t1;
OZ010653.1_Phania_funesta_genome_assembly,_chromosome:_2	AUGUSTUS	CDS	88274934	88275034	0.91	-	2	ID=g8728.t1.CDS5;Parent=g8728.t1;
OZ010653.1_Phania_funesta_genome_assembly,_chromosome:_2	AUGUSTUS	exon	88274934	88275034	.	-	.	ID=g8728.t1.exon5;Parent=g8728.t1;
OZ010653.1_Phania_funesta_genome_assembly,_chromosome:_2	AUGUSTUS	intron	88275035	88275094	0.9	-	.	ID=g8728.t1.intron5;Parent=g8728.t1;
OZ010653.1_Phania_funesta_genome_assembly,_chromosome:_2	AUGUSTUS	CDS	88275095	88275308	0.9	-	0	ID=g8728.t1.CDS6;Parent=g8728.t1;
OZ010653.1_Phania_funesta_genome_assembly,_chromosome:_2	AUGUSTUS	exon	88275095	88275308	.	-	.	ID=g8728.t1.exon6;Parent=g8728.t1;
OZ010653.1_Phania_funesta_genome_assembly,_chromosome:_2	AUGUSTUS	start_codon	88275306	88275308	.	-	0	ID=g8728.t1.start1;Parent=g8728.t1;
OZ010653.1_Phania_funesta_genome_assembly,_chromosome:_2	AUGUSTUS	gene	88265496	88266458	.	-	.	ID=g8729;
OZ010653.1_Phania_funesta_genome_assembly,_chromosome:_2	AUGUSTUS	mRNA	88265496	88266458	0.78	-	.	ID=g8729.t1;Parent=g8729;
OZ010653.1_Phania_funesta_genome_assembly,_chromosome:_2	AUGUSTUS	stop_codon	88265496	88265498	.	-	0	ID=g8729.t1.stop1;Parent=g8729.t1;
OZ010653.1_Phania_funesta_genome_assembly,_chromosome:_2	AUGUSTUS	CDS	88265496	88266458	0.78	-	0	ID=g8729.t1.CDS1;Parent=g8729.t1;
OZ010653.1_Phania_funesta_genome_assembly,_chromosome:_2	AUGUSTUS	exon	88265496	88266458	.	-	.	ID=g8729.t1.exon1;Parent=g8729.t1;
OZ010653.1_Phania_funesta_genome_assembly,_chromosome:_2	AUGUSTUS	start_codon	88266456	88266458	.	-	0	ID=g8729.t1.start1;Parent=g8729.t1;
OZ010653.1_Phania_funesta_genome_assembly,_chromosome:_2	AUGUSTUS	gene	88297313	88297966	.	-	.	ID=g8730;
OZ010653.1_Phania_funesta_genome_assembly,_chromosome:_2	AUGUSTUS	mRNA	88297313	88297966	1	-	.	ID=g8730.t1;Parent=g8730;
OZ010653.1_Phania_funesta_genome_assembly,_chromosome:_2	AUGUSTUS	stop_codon	88297313	88297315	.	-	0	ID=g8730.t1.stop1;Parent=g8730.t1;
OZ010653.1_Phania_funesta_genome_assembly,_chromosome:_2	AUGUSTUS	CDS	88297313	88297966	1	-	0	ID=g8730.t1.CDS1;Parent=g8730.t1;
OZ010653.1_Phania_funesta_genome_assembly,_chromosome:_2	AUGUSTUS	exon	88297313	88297966	.	-	.	ID=g8730.t1.exon1;Parent=g8730.t1;
OZ010653.1_Phania_funesta_genome_assembly,_chromosome:_2	AUGUSTUS	start_codon	88297964	88297966	.	-	0	ID=g8730.t1.start1;Parent=g8730.t1;
OZ010653.1_Phania_funesta_genome_assembly,_chromosome:_2	AUGUSTUS	gene	88298454	88298762	.	-	.	ID=g8731;
OZ010653.1_Phania_funesta_genome_assembly,_chromosome:_2	AUGUSTUS	mRNA	88298454	88298762	1	-	.	ID=g8731.t1;Parent=g8731;
OZ010653.1_Phania_funesta_genome_assembly,_chromosome:_2	AUGUSTUS	stop_codon	88298454	88298456	.	-	0	ID=g8731.t1.stop1;Parent=g8731.t1;
OZ010653.1_Phania_funesta_genome_assembly,_chromosome:_2	AUGUSTUS	CDS	88298454	88298762	1	-	0	ID=g8731.t1.CDS1;Parent=g8731.t1;
OZ010653.1_Phania_funesta_genome_assembly,_chromosome:_2	AUGUSTUS	exon	88298454	88298762	.	-	.	ID=g8731.t1.exon1;Parent=g8731.t1;
OZ010653.1_Phania_funesta_genome_assembly,_chromosome:_2	AUGUSTUS	start_codon	88298760	88298762	.	-	0	ID=g8731.t1.start1;Parent=g8731.t1;
OZ010653.1_Phania_funesta_genome_assembly,_chromosome:_2	AUGUSTUS	gene	88298977	88299420	.	-	.	ID=g8732;
OZ010653.1_Phania_funesta_genome_assembly,_chromosome:_2	AUGUSTUS	mRNA	88298977	88299420	0.36	-	.	ID=g8732.t1;Parent=g8732;
OZ010653.1_Phania_funesta_genome_assembly,_chromosome:_2	AUGUSTUS	stop_codon	88298977	88298979	.	-	0	ID=g8732.t1.stop1;Parent=g8732.t1;
OZ010653.1_Phania_funesta_genome_assembly,_chromosome:_2	AUGUSTUS	CDS	88298977	88299008	0.36	-	2	ID=g8732.t1.CDS1;Parent=g8732.t1;
OZ010653.1_Phania_funesta_genome_assembly,_chromosome:_2	AUGUSTUS	exon	88298977	88299008	.	-	.	ID=g8732.t1.exon1;Parent=g8732.t1;
OZ010653.1_Phania_funesta_genome_assembly,_chromosome:_2	AUGUSTUS	intron	88299009	88299181	0.37	-	.	ID=g8732.t1.intron1;Parent=g8732.t1;
OZ010653.1_Phania_funesta_genome_assembly,_chromosome:_2	AUGUSTUS	CDS	88299182	88299288	0.36	-	1	ID=g8732.t1.CDS2;Parent=g8732.t1;
OZ010653.1_Phania_funesta_genome_assembly,_chromosome:_2	AUGUSTUS	exon	88299182	88299288	.	-	.	ID=g8732.t1.exon2;Parent=g8732.t1;
OZ010653.1_Phania_funesta_genome_assembly,_chromosome:_2	AUGUSTUS	intron	88299289	88299340	0.75	-	.	ID=g8732.t1.intron2;Parent=g8732.t1;
OZ010653.1_Phania_funesta_genome_assembly,_chromosome:_2	AUGUSTUS	CDS	88299341	88299420	0.75	-	0	ID=g8732.t1.CDS3;Parent=g8732.t1;
OZ010653.1_Phania_funesta_genome_assembly,_chromosome:_2	AUGUSTUS	exon	88299341	88299420	.	-	.	ID=g8732.t1.exon3;Parent=g8732.t1;
OZ010653.1_Phania_funesta_genome_assembly,_chromosome:_2	AUGUSTUS	start_codon	88299418	88299420	.	-	0	ID=g8732.t1.start1;Parent=g8732.t1;
OZ010653.1_Phania_funesta_genome_assembly,_chromosome:_2	AUGUSTUS	gene	88302837	88303491	.	-	.	ID=g8733;
OZ010653.1_Phania_funesta_genome_assembly,_chromosome:_2	AUGUSTUS	mRNA	88302837	88303491	0.5	-	.	ID=g8733.t1;Parent=g8733;
OZ010653.1_Phania_funesta_genome_assembly,_chromosome:_2	AUGUSTUS	stop_codon	88302837	88302839	.	-	0	ID=g8733.t1.stop1;Parent=g8733.t1;
OZ010653.1_Phania_funesta_genome_assembly,_chromosome:_2	AUGUSTUS	CDS	88302837	88303183	0.99	-	2	ID=g8733.t1.CDS1;Parent=g8733.t1;
OZ010653.1_Phania_funesta_genome_assembly,_chromosome:_2	AUGUSTUS	exon	88302837	88303183	.	-	.	ID=g8733.t1.exon1;Parent=g8733.t1;
OZ010653.1_Phania_funesta_genome_assembly,_chromosome:_2	AUGUSTUS	intron	88303184	88303256	0.79	-	.	ID=g8733.t1.intron1;Parent=g8733.t1;
OZ010653.1_Phania_funesta_genome_assembly,_chromosome:_2	AUGUSTUS	CDS	88303257	88303491	0.5	-	0	ID=g8733.t1.CDS2;Parent=g8733.t1;
OZ010653.1_Phania_funesta_genome_assembly,_chromosome:_2	AUGUSTUS	exon	88303257	88303491	.	-	.	ID=g8733.t1.exon2;Parent=g8733.t1;
OZ010653.1_Phania_funesta_genome_assembly,_chromosome:_2	AUGUSTUS	start_codon	88303489	88303491	.	-	0	ID=g8733.t1.start1;Parent=g8733.t1;
OZ010653.1_Phania_funesta_genome_assembly,_chromosome:_2	AUGUSTUS	gene	88303695	88304299	.	-	.	ID=g8734;
OZ010653.1_Phania_funesta_genome_assembly,_chromosome:_2	AUGUSTUS	mRNA	88303695	88304299	0.93	-	.	ID=g8734.t1;Parent=g8734;
OZ010653.1_Phania_funesta_genome_assembly,_chromosome:_2	AUGUSTUS	stop_codon	88303695	88303697	.	-	0	ID=g8734.t1.stop1;Parent=g8734.t1;
OZ010653.1_Phania_funesta_genome_assembly,_chromosome:_2	AUGUSTUS	CDS	88303695	88303939	0.93	-	2	ID=g8734.t1.CDS1;Parent=g8734.t1;
OZ010653.1_Phania_funesta_genome_assembly,_chromosome:_2	AUGUSTUS	exon	88303695	88303939	.	-	.	ID=g8734.t1.exon1;Parent=g8734.t1;
OZ010653.1_Phania_funesta_genome_assembly,_chromosome:_2	AUGUSTUS	intron	88303940	88304190	0.93	-	.	ID=g8734.t1.intron1;Parent=g8734.t1;
OZ010653.1_Phania_funesta_genome_assembly,_chromosome:_2	AUGUSTUS	CDS	88304191	88304299	1	-	0	ID=g8734.t1.CDS2;Parent=g8734.t1;
OZ010653.1_Phania_funesta_genome_assembly,_chromosome:_2	AUGUSTUS	exon	88304191	88304299	.	-	.	ID=g8734.t1.exon2;Parent=g8734.t1;
OZ010653.1_Phania_funesta_genome_assembly,_chromosome:_2	AUGUSTUS	start_codon	88304297	88304299	.	-	0	ID=g8734.t1.start1;Parent=g8734.t1;
OZ010653.1_Phania_funesta_genome_assembly,_chromosome:_2	AUGUSTUS	gene	88315304	88322075	.	-	.	ID=g8735;
OZ010653.1_Phania_funesta_genome_assembly,_chromosome:_2	AUGUSTUS	mRNA	88321836	88322075	0.76	-	.	ID=g8735.t1;Parent=g8735;
OZ010653.1_Phania_funesta_genome_assembly,_chromosome:_2	AUGUSTUS	stop_codon	88321836	88321838	.	-	0	ID=g8735.t1.stop1;Parent=g8735.t1;
OZ010653.1_Phania_funesta_genome_assembly,_chromosome:_2	AUGUSTUS	CDS	88321836	88322075	0.76	-	0	ID=g8735.t1.CDS1;Parent=g8735.t1;
OZ010653.1_Phania_funesta_genome_assembly,_chromosome:_2	AUGUSTUS	exon	88321836	88322075	.	-	.	ID=g8735.t1.exon1;Parent=g8735.t1;
OZ010653.1_Phania_funesta_genome_assembly,_chromosome:_2	AUGUSTUS	start_codon	88322073	88322075	.	-	0	ID=g8735.t1.start1;Parent=g8735.t1;
OZ010653.1_Phania_funesta_genome_assembly,_chromosome:_2	AUGUSTUS	mRNA	88315304	88322075	0.58	-	.	ID=g8735.t2;Parent=g8735;
OZ010653.1_Phania_funesta_genome_assembly,_chromosome:_2	AUGUSTUS	stop_codon	88315304	88315306	.	-	0	ID=g8735.t2.stop1;Parent=g8735.t2;
OZ010653.1_Phania_funesta_genome_assembly,_chromosome:_2	AUGUSTUS	CDS	88315304	88315495	0.71	-	0	ID=g8735.t2.CDS1;Parent=g8735.t2;
OZ010653.1_Phania_funesta_genome_assembly,_chromosome:_2	AUGUSTUS	exon	88315304	88315495	.	-	.	ID=g8735.t2.exon1;Parent=g8735.t2;
OZ010653.1_Phania_funesta_genome_assembly,_chromosome:_2	AUGUSTUS	intron	88315496	88320897	0.59	-	.	ID=g8735.t2.intron1;Parent=g8735.t2;
OZ010653.1_Phania_funesta_genome_assembly,_chromosome:_2	AUGUSTUS	CDS	88320898	88321283	0.65	-	2	ID=g8735.t2.CDS2;Parent=g8735.t2;
OZ010653.1_Phania_funesta_genome_assembly,_chromosome:_2	AUGUSTUS	exon	88320898	88321283	.	-	.	ID=g8735.t2.exon2;Parent=g8735.t2;
OZ010653.1_Phania_funesta_genome_assembly,_chromosome:_2	AUGUSTUS	intron	88321284	88322023	0.76	-	.	ID=g8735.t2.intron2;Parent=g8735.t2;
OZ010653.1_Phania_funesta_genome_assembly,_chromosome:_2	AUGUSTUS	CDS	88322024	88322075	0.99	-	0	ID=g8735.t2.CDS3;Parent=g8735.t2;
OZ010653.1_Phania_funesta_genome_assembly,_chromosome:_2	AUGUSTUS	exon	88322024	88322075	.	-	.	ID=g8735.t2.exon3;Parent=g8735.t2;
OZ010653.1_Phania_funesta_genome_assembly,_chromosome:_2	AUGUSTUS	start_codon	88322073	88322075	.	-	0	ID=g8735.t2.start1;Parent=g8735.t2;
OZ010653.1_Phania_funesta_genome_assembly,_chromosome:_2	AUGUSTUS	gene	88322623	88323033	.	-	.	ID=g8736;
OZ010653.1_Phania_funesta_genome_assembly,_chromosome:_2	AUGUSTUS	mRNA	88322623	88323033	1	-	.	ID=g8736.t1;Parent=g8736;
OZ010653.1_Phania_funesta_genome_assembly,_chromosome:_2	AUGUSTUS	stop_codon	88322623	88322625	.	-	0	ID=g8736.t1.stop1;Parent=g8736.t1;
OZ010653.1_Phania_funesta_genome_assembly,_chromosome:_2	AUGUSTUS	CDS	88322623	88323033	1	-	0	ID=g8736.t1.CDS1;Parent=g8736.t1;
OZ010653.1_Phania_funesta_genome_assembly,_chromosome:_2	AUGUSTUS	exon	88322623	88323033	.	-	.	ID=g8736.t1.exon1;Parent=g8736.t1;
OZ010653.1_Phania_funesta_genome_assembly,_chromosome:_2	AUGUSTUS	start_codon	88323031	88323033	.	-	0	ID=g8736.t1.start1;Parent=g8736.t1;
OZ010653.1_Phania_funesta_genome_assembly,_chromosome:_2	AUGUSTUS	gene	88326155	88327174	.	-	.	ID=g8737;
OZ010653.1_Phania_funesta_genome_assembly,_chromosome:_2	AUGUSTUS	mRNA	88326155	88327174	0.8	-	.	ID=g8737.t1;Parent=g8737;
OZ010653.1_Phania_funesta_genome_assembly,_chromosome:_2	AUGUSTUS	stop_codon	88326155	88326157	.	-	0	ID=g8737.t1.stop1;Parent=g8737.t1;
OZ010653.1_Phania_funesta_genome_assembly,_chromosome:_2	AUGUSTUS	CDS	88326155	88326228	1	-	2	ID=g8737.t1.CDS1;Parent=g8737.t1;
OZ010653.1_Phania_funesta_genome_assembly,_chromosome:_2	AUGUSTUS	exon	88326155	88326228	.	-	.	ID=g8737.t1.exon1;Parent=g8737.t1;
OZ010653.1_Phania_funesta_genome_assembly,_chromosome:_2	AUGUSTUS	intron	88326229	88326287	1	-	.	ID=g8737.t1.intron1;Parent=g8737.t1;
OZ010653.1_Phania_funesta_genome_assembly,_chromosome:_2	AUGUSTUS	CDS	88326288	88326441	1	-	0	ID=g8737.t1.CDS2;Parent=g8737.t1;
OZ010653.1_Phania_funesta_genome_assembly,_chromosome:_2	AUGUSTUS	exon	88326288	88326441	.	-	.	ID=g8737.t1.exon2;Parent=g8737.t1;
OZ010653.1_Phania_funesta_genome_assembly,_chromosome:_2	AUGUSTUS	intron	88326442	88326510	1	-	.	ID=g8737.t1.intron2;Parent=g8737.t1;
OZ010653.1_Phania_funesta_genome_assembly,_chromosome:_2	AUGUSTUS	CDS	88326511	88326536	0.89	-	2	ID=g8737.t1.CDS3;Parent=g8737.t1;
OZ010653.1_Phania_funesta_genome_assembly,_chromosome:_2	AUGUSTUS	exon	88326511	88326536	.	-	.	ID=g8737.t1.exon3;Parent=g8737.t1;
OZ010653.1_Phania_funesta_genome_assembly,_chromosome:_2	AUGUSTUS	intron	88326537	88326659	0.8	-	.	ID=g8737.t1.intron3;Parent=g8737.t1;
OZ010653.1_Phania_funesta_genome_assembly,_chromosome:_2	AUGUSTUS	CDS	88326660	88326743	0.88	-	2	ID=g8737.t1.CDS4;Parent=g8737.t1;
OZ010653.1_Phania_funesta_genome_assembly,_chromosome:_2	AUGUSTUS	exon	88326660	88326743	.	-	.	ID=g8737.t1.exon4;Parent=g8737.t1;
OZ010653.1_Phania_funesta_genome_assembly,_chromosome:_2	AUGUSTUS	intron	88326744	88327008	1	-	.	ID=g8737.t1.intron4;Parent=g8737.t1;
OZ010653.1_Phania_funesta_genome_assembly,_chromosome:_2	AUGUSTUS	CDS	88327009	88327174	1	-	0	ID=g8737.t1.CDS5;Parent=g8737.t1;
OZ010653.1_Phania_funesta_genome_assembly,_chromosome:_2	AUGUSTUS	exon	88327009	88327174	.	-	.	ID=g8737.t1.exon5;Parent=g8737.t1;
OZ010653.1_Phania_funesta_genome_assembly,_chromosome:_2	AUGUSTUS	start_codon	88327172	88327174	.	-	0	ID=g8737.t1.start1;Parent=g8737.t1;
OZ010653.1_Phania_funesta_genome_assembly,_chromosome:_2	AUGUSTUS	gene	88342804	88343606	.	-	.	ID=g8738;
OZ010653.1_Phania_funesta_genome_assembly,_chromosome:_2	AUGUSTUS	mRNA	88342804	88343606	0.54	-	.	ID=g8738.t1;Parent=g8738;
OZ010653.1_Phania_funesta_genome_assembly,_chromosome:_2	AUGUSTUS	stop_codon	88342804	88342806	.	-	0	ID=g8738.t1.stop1;Parent=g8738.t1;
OZ010653.1_Phania_funesta_genome_assembly,_chromosome:_2	AUGUSTUS	CDS	88342804	88343363	0.62	-	2	ID=g8738.t1.CDS1;Parent=g8738.t1;
OZ010653.1_Phania_funesta_genome_assembly,_chromosome:_2	AUGUSTUS	exon	88342804	88343363	.	-	.	ID=g8738.t1.exon1;Parent=g8738.t1;
OZ010653.1_Phania_funesta_genome_assembly,_chromosome:_2	AUGUSTUS	intron	88343364	88343425	0.63	-	.	ID=g8738.t1.intron1;Parent=g8738.t1;
OZ010653.1_Phania_funesta_genome_assembly,_chromosome:_2	AUGUSTUS	CDS	88343426	88343606	0.78	-	0	ID=g8738.t1.CDS2;Parent=g8738.t1;
OZ010653.1_Phania_funesta_genome_assembly,_chromosome:_2	AUGUSTUS	exon	88343426	88343606	.	-	.	ID=g8738.t1.exon2;Parent=g8738.t1;
OZ010653.1_Phania_funesta_genome_assembly,_chromosome:_2	AUGUSTUS	start_codon	88343604	88343606	.	-	0	ID=g8738.t1.start1;Parent=g8738.t1;
OZ010653.1_Phania_funesta_genome_assembly,_chromosome:_2	AUGUSTUS	gene	88343674	88344611	.	-	.	ID=g8739;
OZ010653.1_Phania_funesta_genome_assembly,_chromosome:_2	AUGUSTUS	mRNA	88343674	88344611	0.64	-	.	ID=g8739.t1;Parent=g8739;
OZ010653.1_Phania_funesta_genome_assembly,_chromosome:_2	AUGUSTUS	stop_codon	88343674	88343676	.	-	0	ID=g8739.t1.stop1;Parent=g8739.t1;
OZ010653.1_Phania_funesta_genome_assembly,_chromosome:_2	AUGUSTUS	CDS	88343674	88344469	0.64	-	1	ID=g8739.t1.CDS1;Parent=g8739.t1;
OZ010653.1_Phania_funesta_genome_assembly,_chromosome:_2	AUGUSTUS	exon	88343674	88344469	.	-	.	ID=g8739.t1.exon1;Parent=g8739.t1;
OZ010653.1_Phania_funesta_genome_assembly,_chromosome:_2	AUGUSTUS	intron	88344470	88344582	0.64	-	.	ID=g8739.t1.intron1;Parent=g8739.t1;
OZ010653.1_Phania_funesta_genome_assembly,_chromosome:_2	AUGUSTUS	CDS	88344583	88344611	0.98	-	0	ID=g8739.t1.CDS2;Parent=g8739.t1;
OZ010653.1_Phania_funesta_genome_assembly,_chromosome:_2	AUGUSTUS	exon	88344583	88344611	.	-	.	ID=g8739.t1.exon2;Parent=g8739.t1;
OZ010653.1_Phania_funesta_genome_assembly,_chromosome:_2	AUGUSTUS	start_codon	88344609	88344611	.	-	0	ID=g8739.t1.start1;Parent=g8739.t1;
OZ010653.1_Phania_funesta_genome_assembly,_chromosome:_2	AUGUSTUS	gene	88354332	88355355	.	-	.	ID=g8740;
OZ010653.1_Phania_funesta_genome_assembly,_chromosome:_2	AUGUSTUS	mRNA	88354332	88355355	0.79	-	.	ID=g8740.t1;Parent=g8740;
OZ010653.1_Phania_funesta_genome_assembly,_chromosome:_2	AUGUSTUS	stop_codon	88354332	88354334	.	-	0	ID=g8740.t1.stop1;Parent=g8740.t1;
OZ010653.1_Phania_funesta_genome_assembly,_chromosome:_2	AUGUSTUS	CDS	88354332	88354698	0.96	-	1	ID=g8740.t1.CDS1;Parent=g8740.t1;
OZ010653.1_Phania_funesta_genome_assembly,_chromosome:_2	AUGUSTUS	exon	88354332	88354698	.	-	.	ID=g8740.t1.exon1;Parent=g8740.t1;
OZ010653.1_Phania_funesta_genome_assembly,_chromosome:_2	AUGUSTUS	intron	88354699	88354761	0.95	-	.	ID=g8740.t1.intron1;Parent=g8740.t1;
OZ010653.1_Phania_funesta_genome_assembly,_chromosome:_2	AUGUSTUS	CDS	88354762	88354781	0.95	-	0	ID=g8740.t1.CDS2;Parent=g8740.t1;
OZ010653.1_Phania_funesta_genome_assembly,_chromosome:_2	AUGUSTUS	exon	88354762	88354781	.	-	.	ID=g8740.t1.exon2;Parent=g8740.t1;
OZ010653.1_Phania_funesta_genome_assembly,_chromosome:_2	AUGUSTUS	intron	88354782	88354916	1	-	.	ID=g8740.t1.intron2;Parent=g8740.t1;
OZ010653.1_Phania_funesta_genome_assembly,_chromosome:_2	AUGUSTUS	CDS	88354917	88354982	1	-	0	ID=g8740.t1.CDS3;Parent=g8740.t1;
OZ010653.1_Phania_funesta_genome_assembly,_chromosome:_2	AUGUSTUS	exon	88354917	88354982	.	-	.	ID=g8740.t1.exon3;Parent=g8740.t1;
OZ010653.1_Phania_funesta_genome_assembly,_chromosome:_2	AUGUSTUS	intron	88354983	88355034	0.84	-	.	ID=g8740.t1.intron3;Parent=g8740.t1;
OZ010653.1_Phania_funesta_genome_assembly,_chromosome:_2	AUGUSTUS	CDS	88355035	88355355	0.84	-	0	ID=g8740.t1.CDS4;Parent=g8740.t1;
OZ010653.1_Phania_funesta_genome_assembly,_chromosome:_2	AUGUSTUS	exon	88355035	88355355	.	-	.	ID=g8740.t1.exon4;Parent=g8740.t1;
OZ010653.1_Phania_funesta_genome_assembly,_chromosome:_2	AUGUSTUS	start_codon	88355353	88355355	.	-	0	ID=g8740.t1.start1;Parent=g8740.t1;
OZ010653.1_Phania_funesta_genome_assembly,_chromosome:_2	AUGUSTUS	gene	88356704	88360091	.	-	.	ID=g8741;
OZ010653.1_Phania_funesta_genome_assembly,_chromosome:_2	AUGUSTUS	mRNA	88356704	88357578	0.7	-	.	ID=g8741.t1;Parent=g8741;
OZ010653.1_Phania_funesta_genome_assembly,_chromosome:_2	AUGUSTUS	stop_codon	88356704	88356706	.	-	0	ID=g8741.t1.stop1;Parent=g8741.t1;
OZ010653.1_Phania_funesta_genome_assembly,_chromosome:_2	AUGUSTUS	CDS	88356704	88356840	1	-	2	ID=g8741.t1.CDS1;Parent=g8741.t1;
OZ010653.1_Phania_funesta_genome_assembly,_chromosome:_2	AUGUSTUS	exon	88356704	88356840	.	-	.	ID=g8741.t1.exon1;Parent=g8741.t1;
OZ010653.1_Phania_funesta_genome_assembly,_chromosome:_2	AUGUSTUS	intron	88356841	88356901	1	-	.	ID=g8741.t1.intron1;Parent=g8741.t1;
OZ010653.1_Phania_funesta_genome_assembly,_chromosome:_2	AUGUSTUS	CDS	88356902	88357055	1	-	0	ID=g8741.t1.CDS2;Parent=g8741.t1;
OZ010653.1_Phania_funesta_genome_assembly,_chromosome:_2	AUGUSTUS	exon	88356902	88357055	.	-	.	ID=g8741.t1.exon2;Parent=g8741.t1;
OZ010653.1_Phania_funesta_genome_assembly,_chromosome:_2	AUGUSTUS	intron	88357056	88357120	1	-	.	ID=g8741.t1.intron2;Parent=g8741.t1;
OZ010653.1_Phania_funesta_genome_assembly,_chromosome:_2	AUGUSTUS	CDS	88357121	88357290	1	-	2	ID=g8741.t1.CDS3;Parent=g8741.t1;
OZ010653.1_Phania_funesta_genome_assembly,_chromosome:_2	AUGUSTUS	exon	88357121	88357290	.	-	.	ID=g8741.t1.exon3;Parent=g8741.t1;
OZ010653.1_Phania_funesta_genome_assembly,_chromosome:_2	AUGUSTUS	intron	88357291	88357392	1	-	.	ID=g8741.t1.intron3;Parent=g8741.t1;
OZ010653.1_Phania_funesta_genome_assembly,_chromosome:_2	AUGUSTUS	CDS	88357393	88357452	1	-	2	ID=g8741.t1.CDS4;Parent=g8741.t1;
OZ010653.1_Phania_funesta_genome_assembly,_chromosome:_2	AUGUSTUS	exon	88357393	88357452	.	-	.	ID=g8741.t1.exon4;Parent=g8741.t1;
OZ010653.1_Phania_funesta_genome_assembly,_chromosome:_2	AUGUSTUS	intron	88357453	88357526	1	-	.	ID=g8741.t1.intron4;Parent=g8741.t1;
OZ010653.1_Phania_funesta_genome_assembly,_chromosome:_2	AUGUSTUS	CDS	88357527	88357578	0.7	-	0	ID=g8741.t1.CDS5;Parent=g8741.t1;
OZ010653.1_Phania_funesta_genome_assembly,_chromosome:_2	AUGUSTUS	exon	88357527	88357578	.	-	.	ID=g8741.t1.exon5;Parent=g8741.t1;
OZ010653.1_Phania_funesta_genome_assembly,_chromosome:_2	AUGUSTUS	start_codon	88357576	88357578	.	-	0	ID=g8741.t1.start1;Parent=g8741.t1;
OZ010653.1_Phania_funesta_genome_assembly,_chromosome:_2	AUGUSTUS	mRNA	88356704	88360091	0.29	-	.	ID=g8741.t2;Parent=g8741;
OZ010653.1_Phania_funesta_genome_assembly,_chromosome:_2	AUGUSTUS	stop_codon	88356704	88356706	.	-	0	ID=g8741.t2.stop1;Parent=g8741.t2;
OZ010653.1_Phania_funesta_genome_assembly,_chromosome:_2	AUGUSTUS	CDS	88356704	88356840	1	-	2	ID=g8741.t2.CDS1;Parent=g8741.t2;
OZ010653.1_Phania_funesta_genome_assembly,_chromosome:_2	AUGUSTUS	exon	88356704	88356840	.	-	.	ID=g8741.t2.exon1;Parent=g8741.t2;
OZ010653.1_Phania_funesta_genome_assembly,_chromosome:_2	AUGUSTUS	intron	88356841	88356901	1	-	.	ID=g8741.t2.intron1;Parent=g8741.t2;
OZ010653.1_Phania_funesta_genome_assembly,_chromosome:_2	AUGUSTUS	CDS	88356902	88357055	1	-	0	ID=g8741.t2.CDS2;Parent=g8741.t2;
OZ010653.1_Phania_funesta_genome_assembly,_chromosome:_2	AUGUSTUS	exon	88356902	88357055	.	-	.	ID=g8741.t2.exon2;Parent=g8741.t2;
OZ010653.1_Phania_funesta_genome_assembly,_chromosome:_2	AUGUSTUS	intron	88357056	88357120	1	-	.	ID=g8741.t2.intron2;Parent=g8741.t2;
OZ010653.1_Phania_funesta_genome_assembly,_chromosome:_2	AUGUSTUS	CDS	88357121	88357290	1	-	2	ID=g8741.t2.CDS3;Parent=g8741.t2;
OZ010653.1_Phania_funesta_genome_assembly,_chromosome:_2	AUGUSTUS	exon	88357121	88357290	.	-	.	ID=g8741.t2.exon3;Parent=g8741.t2;
OZ010653.1_Phania_funesta_genome_assembly,_chromosome:_2	AUGUSTUS	intron	88357291	88357392	1	-	.	ID=g8741.t2.intron3;Parent=g8741.t2;
OZ010653.1_Phania_funesta_genome_assembly,_chromosome:_2	AUGUSTUS	CDS	88357393	88357452	0.99	-	2	ID=g8741.t2.CDS4;Parent=g8741.t2;
OZ010653.1_Phania_funesta_genome_assembly,_chromosome:_2	AUGUSTUS	exon	88357393	88357452	.	-	.	ID=g8741.t2.exon4;Parent=g8741.t2;
OZ010653.1_Phania_funesta_genome_assembly,_chromosome:_2	AUGUSTUS	intron	88357453	88357526	0.99	-	.	ID=g8741.t2.intron4;Parent=g8741.t2;
OZ010653.1_Phania_funesta_genome_assembly,_chromosome:_2	AUGUSTUS	CDS	88357527	88357590	0.99	-	0	ID=g8741.t2.CDS5;Parent=g8741.t2;
OZ010653.1_Phania_funesta_genome_assembly,_chromosome:_2	AUGUSTUS	exon	88357527	88357590	.	-	.	ID=g8741.t2.exon5;Parent=g8741.t2;
OZ010653.1_Phania_funesta_genome_assembly,_chromosome:_2	AUGUSTUS	intron	88357591	88358330	0.99	-	.	ID=g8741.t2.intron5;Parent=g8741.t2;
OZ010653.1_Phania_funesta_genome_assembly,_chromosome:_2	AUGUSTUS	CDS	88358331	88358836	0.63	-	2	ID=g8741.t2.CDS6;Parent=g8741.t2;
OZ010653.1_Phania_funesta_genome_assembly,_chromosome:_2	AUGUSTUS	exon	88358331	88358836	.	-	.	ID=g8741.t2.exon6;Parent=g8741.t2;
OZ010653.1_Phania_funesta_genome_assembly,_chromosome:_2	AUGUSTUS	intron	88358837	88359889	0.29	-	.	ID=g8741.t2.intron6;Parent=g8741.t2;
OZ010653.1_Phania_funesta_genome_assembly,_chromosome:_2	AUGUSTUS	CDS	88359890	88360091	0.45	-	0	ID=g8741.t2.CDS7;Parent=g8741.t2;
OZ010653.1_Phania_funesta_genome_assembly,_chromosome:_2	AUGUSTUS	exon	88359890	88360091	.	-	.	ID=g8741.t2.exon7;Parent=g8741.t2;
OZ010653.1_Phania_funesta_genome_assembly,_chromosome:_2	AUGUSTUS	start_codon	88360089	88360091	.	-	0	ID=g8741.t2.start1;Parent=g8741.t2;
OZ010653.1_Phania_funesta_genome_assembly,_chromosome:_2	AUGUSTUS	gene	88370391	88370726	.	-	.	ID=g8742;
OZ010653.1_Phania_funesta_genome_assembly,_chromosome:_2	AUGUSTUS	mRNA	88370391	88370726	0.99	-	.	ID=g8742.t1;Parent=g8742;
OZ010653.1_Phania_funesta_genome_assembly,_chromosome:_2	AUGUSTUS	stop_codon	88370391	88370393	.	-	0	ID=g8742.t1.stop1;Parent=g8742.t1;
OZ010653.1_Phania_funesta_genome_assembly,_chromosome:_2	AUGUSTUS	CDS	88370391	88370726	0.99	-	0	ID=g8742.t1.CDS1;Parent=g8742.t1;
OZ010653.1_Phania_funesta_genome_assembly,_chromosome:_2	AUGUSTUS	exon	88370391	88370726	.	-	.	ID=g8742.t1.exon1;Parent=g8742.t1;
OZ010653.1_Phania_funesta_genome_assembly,_chromosome:_2	AUGUSTUS	start_codon	88370724	88370726	.	-	0	ID=g8742.t1.start1;Parent=g8742.t1;
OZ010653.1_Phania_funesta_genome_assembly,_chromosome:_2	AUGUSTUS	gene	88392826	88393761	.	-	.	ID=g8743;
OZ010653.1_Phania_funesta_genome_assembly,_chromosome:_2	AUGUSTUS	mRNA	88392826	88393761	0.67	-	.	ID=g8743.t1;Parent=g8743;
OZ010653.1_Phania_funesta_genome_assembly,_chromosome:_2	AUGUSTUS	stop_codon	88392826	88392828	.	-	0	ID=g8743.t1.stop1;Parent=g8743.t1;
OZ010653.1_Phania_funesta_genome_assembly,_chromosome:_2	AUGUSTUS	CDS	88392826	88393194	0.75	-	0	ID=g8743.t1.CDS1;Parent=g8743.t1;
OZ010653.1_Phania_funesta_genome_assembly,_chromosome:_2	AUGUSTUS	exon	88392826	88393194	.	-	.	ID=g8743.t1.exon1;Parent=g8743.t1;
OZ010653.1_Phania_funesta_genome_assembly,_chromosome:_2	AUGUSTUS	intron	88393195	88393247	1	-	.	ID=g8743.t1.intron1;Parent=g8743.t1;
OZ010653.1_Phania_funesta_genome_assembly,_chromosome:_2	AUGUSTUS	CDS	88393248	88393495	1	-	2	ID=g8743.t1.CDS2;Parent=g8743.t1;
OZ010653.1_Phania_funesta_genome_assembly,_chromosome:_2	AUGUSTUS	exon	88393248	88393495	.	-	.	ID=g8743.t1.exon2;Parent=g8743.t1;
OZ010653.1_Phania_funesta_genome_assembly,_chromosome:_2	AUGUSTUS	intron	88393496	88393553	1	-	.	ID=g8743.t1.intron2;Parent=g8743.t1;
OZ010653.1_Phania_funesta_genome_assembly,_chromosome:_2	AUGUSTUS	CDS	88393554	88393638	1	-	0	ID=g8743.t1.CDS3;Parent=g8743.t1;
OZ010653.1_Phania_funesta_genome_assembly,_chromosome:_2	AUGUSTUS	exon	88393554	88393638	.	-	.	ID=g8743.t1.exon3;Parent=g8743.t1;
OZ010653.1_Phania_funesta_genome_assembly,_chromosome:_2	AUGUSTUS	intron	88393639	88393755	1	-	.	ID=g8743.t1.intron3;Parent=g8743.t1;
OZ010653.1_Phania_funesta_genome_assembly,_chromosome:_2	AUGUSTUS	CDS	88393756	88393761	0.89	-	0	ID=g8743.t1.CDS4;Parent=g8743.t1;
OZ010653.1_Phania_funesta_genome_assembly,_chromosome:_2	AUGUSTUS	exon	88393756	88393761	.	-	.	ID=g8743.t1.exon4;Parent=g8743.t1;
OZ010653.1_Phania_funesta_genome_assembly,_chromosome:_2	AUGUSTUS	start_codon	88393759	88393761	.	-	0	ID=g8743.t1.start1;Parent=g8743.t1;
OZ010653.1_Phania_funesta_genome_assembly,_chromosome:_2	AUGUSTUS	gene	88395551	88396957	.	-	.	ID=g8744;
OZ010653.1_Phania_funesta_genome_assembly,_chromosome:_2	AUGUSTUS	mRNA	88395551	88396957	0.42	-	.	ID=g8744.t1;Parent=g8744;
OZ010653.1_Phania_funesta_genome_assembly,_chromosome:_2	AUGUSTUS	stop_codon	88395551	88395553	.	-	0	ID=g8744.t1.stop1;Parent=g8744.t1;
OZ010653.1_Phania_funesta_genome_assembly,_chromosome:_2	AUGUSTUS	CDS	88395551	88395599	0.42	-	1	ID=g8744.t1.CDS1;Parent=g8744.t1;
OZ010653.1_Phania_funesta_genome_assembly,_chromosome:_2	AUGUSTUS	exon	88395551	88395599	.	-	.	ID=g8744.t1.exon1;Parent=g8744.t1;
OZ010653.1_Phania_funesta_genome_assembly,_chromosome:_2	AUGUSTUS	intron	88395600	88395808	0.42	-	.	ID=g8744.t1.intron1;Parent=g8744.t1;
OZ010653.1_Phania_funesta_genome_assembly,_chromosome:_2	AUGUSTUS	CDS	88395809	88396146	0.43	-	0	ID=g8744.t1.CDS2;Parent=g8744.t1;
OZ010653.1_Phania_funesta_genome_assembly,_chromosome:_2	AUGUSTUS	exon	88395809	88396146	.	-	.	ID=g8744.t1.exon2;Parent=g8744.t1;
OZ010653.1_Phania_funesta_genome_assembly,_chromosome:_2	AUGUSTUS	intron	88396147	88396198	1	-	.	ID=g8744.t1.intron2;Parent=g8744.t1;
OZ010653.1_Phania_funesta_genome_assembly,_chromosome:_2	AUGUSTUS	CDS	88396199	88396957	1	-	0	ID=g8744.t1.CDS3;Parent=g8744.t1;
OZ010653.1_Phania_funesta_genome_assembly,_chromosome:_2	AUGUSTUS	exon	88396199	88396957	.	-	.	ID=g8744.t1.exon3;Parent=g8744.t1;
OZ010653.1_Phania_funesta_genome_assembly,_chromosome:_2	AUGUSTUS	start_codon	88396955	88396957	.	-	0	ID=g8744.t1.start1;Parent=g8744.t1;
OZ010653.1_Phania_funesta_genome_assembly,_chromosome:_2	AUGUSTUS	gene	88405227	88406589	.	-	.	ID=g8745;
OZ010653.1_Phania_funesta_genome_assembly,_chromosome:_2	AUGUSTUS	mRNA	88405227	88406589	0.55	-	.	ID=g8745.t1;Parent=g8745;
OZ010653.1_Phania_funesta_genome_assembly,_chromosome:_2	AUGUSTUS	stop_codon	88405227	88405229	.	-	0	ID=g8745.t1.stop1;Parent=g8745.t1;
OZ010653.1_Phania_funesta_genome_assembly,_chromosome:_2	AUGUSTUS	CDS	88405227	88405649	0.56	-	0	ID=g8745.t1.CDS1;Parent=g8745.t1;
OZ010653.1_Phania_funesta_genome_assembly,_chromosome:_2	AUGUSTUS	exon	88405227	88405649	.	-	.	ID=g8745.t1.exon1;Parent=g8745.t1;
OZ010653.1_Phania_funesta_genome_assembly,_chromosome:_2	AUGUSTUS	intron	88405650	88406316	0.97	-	.	ID=g8745.t1.intron1;Parent=g8745.t1;
OZ010653.1_Phania_funesta_genome_assembly,_chromosome:_2	AUGUSTUS	CDS	88406317	88406589	0.98	-	0	ID=g8745.t1.CDS2;Parent=g8745.t1;
OZ010653.1_Phania_funesta_genome_assembly,_chromosome:_2	AUGUSTUS	exon	88406317	88406589	.	-	.	ID=g8745.t1.exon2;Parent=g8745.t1;
OZ010653.1_Phania_funesta_genome_assembly,_chromosome:_2	AUGUSTUS	start_codon	88406587	88406589	.	-	0	ID=g8745.t1.start1;Parent=g8745.t1;
OZ010653.1_Phania_funesta_genome_assembly,_chromosome:_2	AUGUSTUS	gene	88415552	88417632	.	-	.	ID=g8746;
OZ010653.1_Phania_funesta_genome_assembly,_chromosome:_2	AUGUSTUS	mRNA	88415552	88417632	0.06	-	.	ID=g8746.t1;Parent=g8746;
OZ010653.1_Phania_funesta_genome_assembly,_chromosome:_2	AUGUSTUS	stop_codon	88415552	88415554	.	-	0	ID=g8746.t1.stop1;Parent=g8746.t1;
OZ010653.1_Phania_funesta_genome_assembly,_chromosome:_2	AUGUSTUS	CDS	88415552	88415824	0.83	-	0	ID=g8746.t1.CDS1;Parent=g8746.t1;
OZ010653.1_Phania_funesta_genome_assembly,_chromosome:_2	AUGUSTUS	exon	88415552	88415824	.	-	.	ID=g8746.t1.exon1;Parent=g8746.t1;
OZ010653.1_Phania_funesta_genome_assembly,_chromosome:_2	AUGUSTUS	intron	88415825	88415893	0.5	-	.	ID=g8746.t1.intron1;Parent=g8746.t1;
OZ010653.1_Phania_funesta_genome_assembly,_chromosome:_2	AUGUSTUS	CDS	88415894	88416572	0.3	-	1	ID=g8746.t1.CDS2;Parent=g8746.t1;
OZ010653.1_Phania_funesta_genome_assembly,_chromosome:_2	AUGUSTUS	exon	88415894	88416572	.	-	.	ID=g8746.t1.exon2;Parent=g8746.t1;
OZ010653.1_Phania_funesta_genome_assembly,_chromosome:_2	AUGUSTUS	intron	88416573	88416634	0.49	-	.	ID=g8746.t1.intron2;Parent=g8746.t1;
OZ010653.1_Phania_funesta_genome_assembly,_chromosome:_2	AUGUSTUS	CDS	88416635	88417632	0.45	-	0	ID=g8746.t1.CDS3;Parent=g8746.t1;
OZ010653.1_Phania_funesta_genome_assembly,_chromosome:_2	AUGUSTUS	exon	88416635	88417632	.	-	.	ID=g8746.t1.exon3;Parent=g8746.t1;
OZ010653.1_Phania_funesta_genome_assembly,_chromosome:_2	AUGUSTUS	start_codon	88417630	88417632	.	-	0	ID=g8746.t1.start1;Parent=g8746.t1;
OZ010653.1_Phania_funesta_genome_assembly,_chromosome:_2	AUGUSTUS	gene	88417949	88419020	.	-	.	ID=g8747;
OZ010653.1_Phania_funesta_genome_assembly,_chromosome:_2	AUGUSTUS	mRNA	88417949	88419020	0.41	-	.	ID=g8747.t1;Parent=g8747;
OZ010653.1_Phania_funesta_genome_assembly,_chromosome:_2	AUGUSTUS	stop_codon	88417949	88417951	.	-	0	ID=g8747.t1.stop1;Parent=g8747.t1;
OZ010653.1_Phania_funesta_genome_assembly,_chromosome:_2	AUGUSTUS	CDS	88417949	88418919	0.41	-	2	ID=g8747.t1.CDS1;Parent=g8747.t1;
OZ010653.1_Phania_funesta_genome_assembly,_chromosome:_2	AUGUSTUS	exon	88417949	88418919	.	-	.	ID=g8747.t1.exon1;Parent=g8747.t1;
OZ010653.1_Phania_funesta_genome_assembly,_chromosome:_2	AUGUSTUS	intron	88418920	88418974	0.95	-	.	ID=g8747.t1.intron1;Parent=g8747.t1;
OZ010653.1_Phania_funesta_genome_assembly,_chromosome:_2	AUGUSTUS	CDS	88418975	88419020	0.95	-	0	ID=g8747.t1.CDS2;Parent=g8747.t1;
OZ010653.1_Phania_funesta_genome_assembly,_chromosome:_2	AUGUSTUS	exon	88418975	88419020	.	-	.	ID=g8747.t1.exon2;Parent=g8747.t1;
OZ010653.1_Phania_funesta_genome_assembly,_chromosome:_2	AUGUSTUS	start_codon	88419018	88419020	.	-	0	ID=g8747.t1.start1;Parent=g8747.t1;
OZ010653.1_Phania_funesta_genome_assembly,_chromosome:_2	AUGUSTUS	gene	88428074	88428740	.	-	.	ID=g8748;
OZ010653.1_Phania_funesta_genome_assembly,_chromosome:_2	AUGUSTUS	mRNA	88428074	88428686	0.89	-	.	ID=g8748.t1;Parent=g8748;
OZ010653.1_Phania_funesta_genome_assembly,_chromosome:_2	AUGUSTUS	stop_codon	88428074	88428076	.	-	0	ID=g8748.t1.stop1;Parent=g8748.t1;
OZ010653.1_Phania_funesta_genome_assembly,_chromosome:_2	AUGUSTUS	CDS	88428074	88428490	0.96	-	0	ID=g8748.t1.CDS1;Parent=g8748.t1;
OZ010653.1_Phania_funesta_genome_assembly,_chromosome:_2	AUGUSTUS	exon	88428074	88428490	.	-	.	ID=g8748.t1.exon1;Parent=g8748.t1;
OZ010653.1_Phania_funesta_genome_assembly,_chromosome:_2	AUGUSTUS	intron	88428491	88428554	0.98	-	.	ID=g8748.t1.intron1;Parent=g8748.t1;
OZ010653.1_Phania_funesta_genome_assembly,_chromosome:_2	AUGUSTUS	CDS	88428555	88428686	0.9	-	0	ID=g8748.t1.CDS2;Parent=g8748.t1;
OZ010653.1_Phania_funesta_genome_assembly,_chromosome:_2	AUGUSTUS	exon	88428555	88428686	.	-	.	ID=g8748.t1.exon2;Parent=g8748.t1;
OZ010653.1_Phania_funesta_genome_assembly,_chromosome:_2	AUGUSTUS	start_codon	88428684	88428686	.	-	0	ID=g8748.t1.start1;Parent=g8748.t1;
OZ010653.1_Phania_funesta_genome_assembly,_chromosome:_2	AUGUSTUS	mRNA	88428074	88428740	0.47	-	.	ID=g8748.t2;Parent=g8748;
OZ010653.1_Phania_funesta_genome_assembly,_chromosome:_2	AUGUSTUS	stop_codon	88428074	88428076	.	-	0	ID=g8748.t2.stop1;Parent=g8748.t2;
OZ010653.1_Phania_funesta_genome_assembly,_chromosome:_2	AUGUSTUS	CDS	88428074	88428490	0.77	-	0	ID=g8748.t2.CDS1;Parent=g8748.t2;
OZ010653.1_Phania_funesta_genome_assembly,_chromosome:_2	AUGUSTUS	exon	88428074	88428490	.	-	.	ID=g8748.t2.exon1;Parent=g8748.t2;
OZ010653.1_Phania_funesta_genome_assembly,_chromosome:_2	AUGUSTUS	intron	88428491	88428554	0.8	-	.	ID=g8748.t2.intron1;Parent=g8748.t2;
OZ010653.1_Phania_funesta_genome_assembly,_chromosome:_2	AUGUSTUS	CDS	88428555	88428740	0.48	-	0	ID=g8748.t2.CDS2;Parent=g8748.t2;
OZ010653.1_Phania_funesta_genome_assembly,_chromosome:_2	AUGUSTUS	exon	88428555	88428740	.	-	.	ID=g8748.t2.exon2;Parent=g8748.t2;
OZ010653.1_Phania_funesta_genome_assembly,_chromosome:_2	AUGUSTUS	start_codon	88428738	88428740	.	-	0	ID=g8748.t2.start1;Parent=g8748.t2;
OZ010653.1_Phania_funesta_genome_assembly,_chromosome:_2	AUGUSTUS	mRNA	88428074	88428713	0.57	-	.	ID=g8748.t3;Parent=g8748;
OZ010653.1_Phania_funesta_genome_assembly,_chromosome:_2	AUGUSTUS	stop_codon	88428074	88428076	.	-	0	ID=g8748.t3.stop1;Parent=g8748.t3;
OZ010653.1_Phania_funesta_genome_assembly,_chromosome:_2	AUGUSTUS	CDS	88428074	88428490	0.65	-	0	ID=g8748.t3.CDS1;Parent=g8748.t3;
OZ010653.1_Phania_funesta_genome_assembly,_chromosome:_2	AUGUSTUS	exon	88428074	88428490	.	-	.	ID=g8748.t3.exon1;Parent=g8748.t3;
OZ010653.1_Phania_funesta_genome_assembly,_chromosome:_2	AUGUSTUS	intron	88428491	88428554	0.66	-	.	ID=g8748.t3.intron1;Parent=g8748.t3;
OZ010653.1_Phania_funesta_genome_assembly,_chromosome:_2	AUGUSTUS	CDS	88428555	88428713	0.58	-	0	ID=g8748.t3.CDS2;Parent=g8748.t3;
OZ010653.1_Phania_funesta_genome_assembly,_chromosome:_2	AUGUSTUS	exon	88428555	88428713	.	-	.	ID=g8748.t3.exon2;Parent=g8748.t3;
OZ010653.1_Phania_funesta_genome_assembly,_chromosome:_2	AUGUSTUS	start_codon	88428711	88428713	.	-	0	ID=g8748.t3.start1;Parent=g8748.t3;
OZ010653.1_Phania_funesta_genome_assembly,_chromosome:_2	AUGUSTUS	gene	88430472	88430690	.	-	.	ID=g8749;
OZ010653.1_Phania_funesta_genome_assembly,_chromosome:_2	AUGUSTUS	mRNA	88430472	88430690	0.98	-	.	ID=g8749.t1;Parent=g8749;
OZ010653.1_Phania_funesta_genome_assembly,_chromosome:_2	AUGUSTUS	stop_codon	88430472	88430474	.	-	0	ID=g8749.t1.stop1;Parent=g8749.t1;
OZ010653.1_Phania_funesta_genome_assembly,_chromosome:_2	AUGUSTUS	CDS	88430472	88430690	0.98	-	0	ID=g8749.t1.CDS1;Parent=g8749.t1;
OZ010653.1_Phania_funesta_genome_assembly,_chromosome:_2	AUGUSTUS	exon	88430472	88430690	.	-	.	ID=g8749.t1.exon1;Parent=g8749.t1;
OZ010653.1_Phania_funesta_genome_assembly,_chromosome:_2	AUGUSTUS	start_codon	88430688	88430690	.	-	0	ID=g8749.t1.start1;Parent=g8749.t1;
OZ010653.1_Phania_funesta_genome_assembly,_chromosome:_2	AUGUSTUS	gene	88437596	88438237	.	-	.	ID=g8750;
OZ010653.1_Phania_funesta_genome_assembly,_chromosome:_2	AUGUSTUS	mRNA	88437596	88438237	1	-	.	ID=g8750.t1;Parent=g8750;
OZ010653.1_Phania_funesta_genome_assembly,_chromosome:_2	AUGUSTUS	stop_codon	88437596	88437598	.	-	0	ID=g8750.t1.stop1;Parent=g8750.t1;
OZ010653.1_Phania_funesta_genome_assembly,_chromosome:_2	AUGUSTUS	CDS	88437596	88438237	1	-	0	ID=g8750.t1.CDS1;Parent=g8750.t1;
OZ010653.1_Phania_funesta_genome_assembly,_chromosome:_2	AUGUSTUS	exon	88437596	88438237	.	-	.	ID=g8750.t1.exon1;Parent=g8750.t1;
OZ010653.1_Phania_funesta_genome_assembly,_chromosome:_2	AUGUSTUS	start_codon	88438235	88438237	.	-	0	ID=g8750.t1.start1;Parent=g8750.t1;
OZ010653.1_Phania_funesta_genome_assembly,_chromosome:_2	AUGUSTUS	gene	88439561	88440391	.	-	.	ID=g8751;
OZ010653.1_Phania_funesta_genome_assembly,_chromosome:_2	AUGUSTUS	mRNA	88439561	88440391	1	-	.	ID=g8751.t1;Parent=g8751;
OZ010653.1_Phania_funesta_genome_assembly,_chromosome:_2	AUGUSTUS	stop_codon	88439561	88439563	.	-	0	ID=g8751.t1.stop1;Parent=g8751.t1;
OZ010653.1_Phania_funesta_genome_assembly,_chromosome:_2	AUGUSTUS	CDS	88439561	88440391	1	-	0	ID=g8751.t1.CDS1;Parent=g8751.t1;
OZ010653.1_Phania_funesta_genome_assembly,_chromosome:_2	AUGUSTUS	exon	88439561	88440391	.	-	.	ID=g8751.t1.exon1;Parent=g8751.t1;
OZ010653.1_Phania_funesta_genome_assembly,_chromosome:_2	AUGUSTUS	start_codon	88440389	88440391	.	-	0	ID=g8751.t1.start1;Parent=g8751.t1;
OZ010653.1_Phania_funesta_genome_assembly,_chromosome:_2	AUGUSTUS	gene	88440706	88442040	.	-	.	ID=g8752;
OZ010653.1_Phania_funesta_genome_assembly,_chromosome:_2	AUGUSTUS	mRNA	88440706	88442040	1	-	.	ID=g8752.t1;Parent=g8752;
OZ010653.1_Phania_funesta_genome_assembly,_chromosome:_2	AUGUSTUS	stop_codon	88440706	88440708	.	-	0	ID=g8752.t1.stop1;Parent=g8752.t1;
OZ010653.1_Phania_funesta_genome_assembly,_chromosome:_2	AUGUSTUS	CDS	88440706	88441077	1	-	0	ID=g8752.t1.CDS1;Parent=g8752.t1;
OZ010653.1_Phania_funesta_genome_assembly,_chromosome:_2	AUGUSTUS	exon	88440706	88441077	.	-	.	ID=g8752.t1.exon1;Parent=g8752.t1;
OZ010653.1_Phania_funesta_genome_assembly,_chromosome:_2	AUGUSTUS	intron	88441078	88441854	1	-	.	ID=g8752.t1.intron1;Parent=g8752.t1;
OZ010653.1_Phania_funesta_genome_assembly,_chromosome:_2	AUGUSTUS	CDS	88441855	88442040	1	-	0	ID=g8752.t1.CDS2;Parent=g8752.t1;
OZ010653.1_Phania_funesta_genome_assembly,_chromosome:_2	AUGUSTUS	exon	88441855	88442040	.	-	.	ID=g8752.t1.exon2;Parent=g8752.t1;
OZ010653.1_Phania_funesta_genome_assembly,_chromosome:_2	AUGUSTUS	start_codon	88442038	88442040	.	-	0	ID=g8752.t1.start1;Parent=g8752.t1;
OZ010653.1_Phania_funesta_genome_assembly,_chromosome:_2	AUGUSTUS	gene	88451131	88451404	.	+	.	ID=g8753;
OZ010653.1_Phania_funesta_genome_assembly,_chromosome:_2	AUGUSTUS	mRNA	88451131	88451404	0.61	+	.	ID=g8753.t1;Parent=g8753;
OZ010653.1_Phania_funesta_genome_assembly,_chromosome:_2	AUGUSTUS	start_codon	88451131	88451133	.	+	0	ID=g8753.t1.start1;Parent=g8753.t1;
OZ010653.1_Phania_funesta_genome_assembly,_chromosome:_2	AUGUSTUS	CDS	88451131	88451255	0.95	+	0	ID=g8753.t1.CDS1;Parent=g8753.t1;
OZ010653.1_Phania_funesta_genome_assembly,_chromosome:_2	AUGUSTUS	exon	88451131	88451255	.	+	.	ID=g8753.t1.exon1;Parent=g8753.t1;
OZ010653.1_Phania_funesta_genome_assembly,_chromosome:_2	AUGUSTUS	intron	88451256	88451310	0.95	+	.	ID=g8753.t1.intron1;Parent=g8753.t1;
OZ010653.1_Phania_funesta_genome_assembly,_chromosome:_2	AUGUSTUS	CDS	88451311	88451404	0.61	+	1	ID=g8753.t1.CDS2;Parent=g8753.t1;
OZ010653.1_Phania_funesta_genome_assembly,_chromosome:_2	AUGUSTUS	exon	88451311	88451404	.	+	.	ID=g8753.t1.exon2;Parent=g8753.t1;
OZ010653.1_Phania_funesta_genome_assembly,_chromosome:_2	AUGUSTUS	stop_codon	88451402	88451404	.	+	0	ID=g8753.t1.stop1;Parent=g8753.t1;
OZ010653.1_Phania_funesta_genome_assembly,_chromosome:_2	AUGUSTUS	gene	88455414	88456052	.	-	.	ID=g8754;
OZ010653.1_Phania_funesta_genome_assembly,_chromosome:_2	AUGUSTUS	mRNA	88455414	88455986	0.81	-	.	ID=g8754.t1;Parent=g8754;
OZ010653.1_Phania_funesta_genome_assembly,_chromosome:_2	AUGUSTUS	stop_codon	88455414	88455416	.	-	0	ID=g8754.t1.stop1;Parent=g8754.t1;
OZ010653.1_Phania_funesta_genome_assembly,_chromosome:_2	AUGUSTUS	CDS	88455414	88455986	0.81	-	0	ID=g8754.t1.CDS1;Parent=g8754.t1;
OZ010653.1_Phania_funesta_genome_assembly,_chromosome:_2	AUGUSTUS	exon	88455414	88455986	.	-	.	ID=g8754.t1.exon1;Parent=g8754.t1;
OZ010653.1_Phania_funesta_genome_assembly,_chromosome:_2	AUGUSTUS	start_codon	88455984	88455986	.	-	0	ID=g8754.t1.start1;Parent=g8754.t1;
OZ010653.1_Phania_funesta_genome_assembly,_chromosome:_2	AUGUSTUS	mRNA	88455414	88456052	0.69	-	.	ID=g8754.t2;Parent=g8754;
OZ010653.1_Phania_funesta_genome_assembly,_chromosome:_2	AUGUSTUS	stop_codon	88455414	88455416	.	-	0	ID=g8754.t2.stop1;Parent=g8754.t2;
OZ010653.1_Phania_funesta_genome_assembly,_chromosome:_2	AUGUSTUS	CDS	88455414	88456052	0.69	-	0	ID=g8754.t2.CDS1;Parent=g8754.t2;
OZ010653.1_Phania_funesta_genome_assembly,_chromosome:_2	AUGUSTUS	exon	88455414	88456052	.	-	.	ID=g8754.t2.exon1;Parent=g8754.t2;
OZ010653.1_Phania_funesta_genome_assembly,_chromosome:_2	AUGUSTUS	start_codon	88456050	88456052	.	-	0	ID=g8754.t2.start1;Parent=g8754.t2;
OZ010653.1_Phania_funesta_genome_assembly,_chromosome:_2	AUGUSTUS	gene	88456617	88460485	.	-	.	ID=g8755;
OZ010653.1_Phania_funesta_genome_assembly,_chromosome:_2	AUGUSTUS	mRNA	88456617	88460485	0.38	-	.	ID=g8755.t1;Parent=g8755;
OZ010653.1_Phania_funesta_genome_assembly,_chromosome:_2	AUGUSTUS	stop_codon	88456617	88456619	.	-	0	ID=g8755.t1.stop1;Parent=g8755.t1;
OZ010653.1_Phania_funesta_genome_assembly,_chromosome:_2	AUGUSTUS	CDS	88456617	88456912	0.56	-	2	ID=g8755.t1.CDS1;Parent=g8755.t1;
OZ010653.1_Phania_funesta_genome_assembly,_chromosome:_2	AUGUSTUS	exon	88456617	88456912	.	-	.	ID=g8755.t1.exon1;Parent=g8755.t1;
OZ010653.1_Phania_funesta_genome_assembly,_chromosome:_2	AUGUSTUS	intron	88456913	88460094	0.41	-	.	ID=g8755.t1.intron1;Parent=g8755.t1;
OZ010653.1_Phania_funesta_genome_assembly,_chromosome:_2	AUGUSTUS	CDS	88460095	88460485	0.69	-	0	ID=g8755.t1.CDS2;Parent=g8755.t1;
OZ010653.1_Phania_funesta_genome_assembly,_chromosome:_2	AUGUSTUS	exon	88460095	88460485	.	-	.	ID=g8755.t1.exon2;Parent=g8755.t1;
OZ010653.1_Phania_funesta_genome_assembly,_chromosome:_2	AUGUSTUS	start_codon	88460483	88460485	.	-	0	ID=g8755.t1.start1;Parent=g8755.t1;
OZ010653.1_Phania_funesta_genome_assembly,_chromosome:_2	AUGUSTUS	gene	88462561	88463058	.	-	.	ID=g8756;
OZ010653.1_Phania_funesta_genome_assembly,_chromosome:_2	AUGUSTUS	mRNA	88462561	88463058	1	-	.	ID=g8756.t1;Parent=g8756;
OZ010653.1_Phania_funesta_genome_assembly,_chromosome:_2	AUGUSTUS	stop_codon	88462561	88462563	.	-	0	ID=g8756.t1.stop1;Parent=g8756.t1;
OZ010653.1_Phania_funesta_genome_assembly,_chromosome:_2	AUGUSTUS	CDS	88462561	88463058	1	-	0	ID=g8756.t1.CDS1;Parent=g8756.t1;
OZ010653.1_Phania_funesta_genome_assembly,_chromosome:_2	AUGUSTUS	exon	88462561	88463058	.	-	.	ID=g8756.t1.exon1;Parent=g8756.t1;
OZ010653.1_Phania_funesta_genome_assembly,_chromosome:_2	AUGUSTUS	start_codon	88463056	88463058	.	-	0	ID=g8756.t1.start1;Parent=g8756.t1;
OZ010653.1_Phania_funesta_genome_assembly,_chromosome:_2	AUGUSTUS	gene	88471112	88471645	.	-	.	ID=g8757;
OZ010653.1_Phania_funesta_genome_assembly,_chromosome:_2	AUGUSTUS	mRNA	88471112	88471645	0.88	-	.	ID=g8757.t1;Parent=g8757;
OZ010653.1_Phania_funesta_genome_assembly,_chromosome:_2	AUGUSTUS	stop_codon	88471112	88471114	.	-	0	ID=g8757.t1.stop1;Parent=g8757.t1;
OZ010653.1_Phania_funesta_genome_assembly,_chromosome:_2	AUGUSTUS	CDS	88471112	88471183	0.99	-	0	ID=g8757.t1.CDS1;Parent=g8757.t1;
OZ010653.1_Phania_funesta_genome_assembly,_chromosome:_2	AUGUSTUS	exon	88471112	88471183	.	-	.	ID=g8757.t1.exon1;Parent=g8757.t1;
OZ010653.1_Phania_funesta_genome_assembly,_chromosome:_2	AUGUSTUS	intron	88471184	88471267	0.92	-	.	ID=g8757.t1.intron1;Parent=g8757.t1;
OZ010653.1_Phania_funesta_genome_assembly,_chromosome:_2	AUGUSTUS	CDS	88471268	88471645	0.88	-	0	ID=g8757.t1.CDS2;Parent=g8757.t1;
OZ010653.1_Phania_funesta_genome_assembly,_chromosome:_2	AUGUSTUS	exon	88471268	88471645	.	-	.	ID=g8757.t1.exon2;Parent=g8757.t1;
OZ010653.1_Phania_funesta_genome_assembly,_chromosome:_2	AUGUSTUS	start_codon	88471643	88471645	.	-	0	ID=g8757.t1.start1;Parent=g8757.t1;
OZ010653.1_Phania_funesta_genome_assembly,_chromosome:_2	AUGUSTUS	gene	88472577	88472798	.	-	.	ID=g8758;
OZ010653.1_Phania_funesta_genome_assembly,_chromosome:_2	AUGUSTUS	mRNA	88472577	88472798	0.95	-	.	ID=g8758.t1;Parent=g8758;
OZ010653.1_Phania_funesta_genome_assembly,_chromosome:_2	AUGUSTUS	stop_codon	88472577	88472579	.	-	0	ID=g8758.t1.stop1;Parent=g8758.t1;
OZ010653.1_Phania_funesta_genome_assembly,_chromosome:_2	AUGUSTUS	CDS	88472577	88472798	0.95	-	0	ID=g8758.t1.CDS1;Parent=g8758.t1;
OZ010653.1_Phania_funesta_genome_assembly,_chromosome:_2	AUGUSTUS	exon	88472577	88472798	.	-	.	ID=g8758.t1.exon1;Parent=g8758.t1;
OZ010653.1_Phania_funesta_genome_assembly,_chromosome:_2	AUGUSTUS	start_codon	88472796	88472798	.	-	0	ID=g8758.t1.start1;Parent=g8758.t1;
OZ010653.1_Phania_funesta_genome_assembly,_chromosome:_2	AUGUSTUS	gene	88473197	88473442	.	-	.	ID=g8759;
OZ010653.1_Phania_funesta_genome_assembly,_chromosome:_2	AUGUSTUS	mRNA	88473197	88473442	0.97	-	.	ID=g8759.t1;Parent=g8759;
OZ010653.1_Phania_funesta_genome_assembly,_chromosome:_2	AUGUSTUS	stop_codon	88473197	88473199	.	-	0	ID=g8759.t1.stop1;Parent=g8759.t1;
OZ010653.1_Phania_funesta_genome_assembly,_chromosome:_2	AUGUSTUS	CDS	88473197	88473442	0.97	-	0	ID=g8759.t1.CDS1;Parent=g8759.t1;
OZ010653.1_Phania_funesta_genome_assembly,_chromosome:_2	AUGUSTUS	exon	88473197	88473442	.	-	.	ID=g8759.t1.exon1;Parent=g8759.t1;
OZ010653.1_Phania_funesta_genome_assembly,_chromosome:_2	AUGUSTUS	start_codon	88473440	88473442	.	-	0	ID=g8759.t1.start1;Parent=g8759.t1;
OZ010653.1_Phania_funesta_genome_assembly,_chromosome:_2	AUGUSTUS	gene	88474931	88475230	.	-	.	ID=g8760;
OZ010653.1_Phania_funesta_genome_assembly,_chromosome:_2	AUGUSTUS	mRNA	88474931	88475230	1	-	.	ID=g8760.t1;Parent=g8760;
OZ010653.1_Phania_funesta_genome_assembly,_chromosome:_2	AUGUSTUS	stop_codon	88474931	88474933	.	-	0	ID=g8760.t1.stop1;Parent=g8760.t1;
OZ010653.1_Phania_funesta_genome_assembly,_chromosome:_2	AUGUSTUS	CDS	88474931	88475230	1	-	0	ID=g8760.t1.CDS1;Parent=g8760.t1;
OZ010653.1_Phania_funesta_genome_assembly,_chromosome:_2	AUGUSTUS	exon	88474931	88475230	.	-	.	ID=g8760.t1.exon1;Parent=g8760.t1;
OZ010653.1_Phania_funesta_genome_assembly,_chromosome:_2	AUGUSTUS	start_codon	88475228	88475230	.	-	0	ID=g8760.t1.start1;Parent=g8760.t1;
OZ010653.1_Phania_funesta_genome_assembly,_chromosome:_2	AUGUSTUS	mRNA	88474931	88475215	0.56	-	.	ID=g8760.t2;Parent=g8760;
OZ010653.1_Phania_funesta_genome_assembly,_chromosome:_2	AUGUSTUS	stop_codon	88474931	88474933	.	-	0	ID=g8760.t2.stop1;Parent=g8760.t2;
OZ010653.1_Phania_funesta_genome_assembly,_chromosome:_2	AUGUSTUS	CDS	88474931	88475215	0.56	-	0	ID=g8760.t2.CDS1;Parent=g8760.t2;
OZ010653.1_Phania_funesta_genome_assembly,_chromosome:_2	AUGUSTUS	exon	88474931	88475215	.	-	.	ID=g8760.t2.exon1;Parent=g8760.t2;
OZ010653.1_Phania_funesta_genome_assembly,_chromosome:_2	AUGUSTUS	start_codon	88475213	88475215	.	-	0	ID=g8760.t2.start1;Parent=g8760.t2;
OZ010653.1_Phania_funesta_genome_assembly,_chromosome:_2	AUGUSTUS	gene	88475381	88476154	.	-	.	ID=g8761;
OZ010653.1_Phania_funesta_genome_assembly,_chromosome:_2	AUGUSTUS	mRNA	88475381	88476154	0.74	-	.	ID=g8761.t1;Parent=g8761;
OZ010653.1_Phania_funesta_genome_assembly,_chromosome:_2	AUGUSTUS	stop_codon	88475381	88475383	.	-	0	ID=g8761.t1.stop1;Parent=g8761.t1;
OZ010653.1_Phania_funesta_genome_assembly,_chromosome:_2	AUGUSTUS	CDS	88475381	88475844	0.75	-	2	ID=g8761.t1.CDS1;Parent=g8761.t1;
OZ010653.1_Phania_funesta_genome_assembly,_chromosome:_2	AUGUSTUS	exon	88475381	88475844	.	-	.	ID=g8761.t1.exon1;Parent=g8761.t1;
OZ010653.1_Phania_funesta_genome_assembly,_chromosome:_2	AUGUSTUS	intron	88475845	88476024	0.74	-	.	ID=g8761.t1.intron1;Parent=g8761.t1;
OZ010653.1_Phania_funesta_genome_assembly,_chromosome:_2	AUGUSTUS	CDS	88476025	88476154	0.99	-	0	ID=g8761.t1.CDS2;Parent=g8761.t1;
OZ010653.1_Phania_funesta_genome_assembly,_chromosome:_2	AUGUSTUS	exon	88476025	88476154	.	-	.	ID=g8761.t1.exon2;Parent=g8761.t1;
OZ010653.1_Phania_funesta_genome_assembly,_chromosome:_2	AUGUSTUS	start_codon	88476152	88476154	.	-	0	ID=g8761.t1.start1;Parent=g8761.t1;
OZ010653.1_Phania_funesta_genome_assembly,_chromosome:_2	AUGUSTUS	gene	88480683	88498523	.	+	.	ID=g8762;
OZ010653.1_Phania_funesta_genome_assembly,_chromosome:_2	AUGUSTUS	mRNA	88480683	88498523	0.16	+	.	ID=g8762.t1;Parent=g8762;
OZ010653.1_Phania_funesta_genome_assembly,_chromosome:_2	AUGUSTUS	start_codon	88480683	88480685	.	+	0	ID=g8762.t1.start1;Parent=g8762.t1;
OZ010653.1_Phania_funesta_genome_assembly,_chromosome:_2	AUGUSTUS	CDS	88480683	88481109	0.42	+	0	ID=g8762.t1.CDS1;Parent=g8762.t1;
OZ010653.1_Phania_funesta_genome_assembly,_chromosome:_2	AUGUSTUS	exon	88480683	88481109	.	+	.	ID=g8762.t1.exon1;Parent=g8762.t1;
OZ010653.1_Phania_funesta_genome_assembly,_chromosome:_2	AUGUSTUS	intron	88481110	88481183	0.42	+	.	ID=g8762.t1.intron1;Parent=g8762.t1;
OZ010653.1_Phania_funesta_genome_assembly,_chromosome:_2	AUGUSTUS	CDS	88481184	88482338	0.2	+	2	ID=g8762.t1.CDS2;Parent=g8762.t1;
OZ010653.1_Phania_funesta_genome_assembly,_chromosome:_2	AUGUSTUS	exon	88481184	88482338	.	+	.	ID=g8762.t1.exon2;Parent=g8762.t1;
OZ010653.1_Phania_funesta_genome_assembly,_chromosome:_2	AUGUSTUS	intron	88482339	88498380	0.37	+	.	ID=g8762.t1.intron2;Parent=g8762.t1;
OZ010653.1_Phania_funesta_genome_assembly,_chromosome:_2	AUGUSTUS	CDS	88498381	88498523	0.55	+	2	ID=g8762.t1.CDS3;Parent=g8762.t1;
OZ010653.1_Phania_funesta_genome_assembly,_chromosome:_2	AUGUSTUS	exon	88498381	88498523	.	+	.	ID=g8762.t1.exon3;Parent=g8762.t1;
OZ010653.1_Phania_funesta_genome_assembly,_chromosome:_2	AUGUSTUS	stop_codon	88498521	88498523	.	+	0	ID=g8762.t1.stop1;Parent=g8762.t1;
OZ010653.1_Phania_funesta_genome_assembly,_chromosome:_2	AUGUSTUS	mRNA	88480683	88482382	0.29	+	.	ID=g8762.t2;Parent=g8762;
OZ010653.1_Phania_funesta_genome_assembly,_chromosome:_2	AUGUSTUS	start_codon	88480683	88480685	.	+	0	ID=g8762.t2.start1;Parent=g8762.t2;
OZ010653.1_Phania_funesta_genome_assembly,_chromosome:_2	AUGUSTUS	CDS	88480683	88481109	0.4	+	0	ID=g8762.t2.CDS1;Parent=g8762.t2;
OZ010653.1_Phania_funesta_genome_assembly,_chromosome:_2	AUGUSTUS	exon	88480683	88481109	.	+	.	ID=g8762.t2.exon1;Parent=g8762.t2;
OZ010653.1_Phania_funesta_genome_assembly,_chromosome:_2	AUGUSTUS	intron	88481110	88481183	0.4	+	.	ID=g8762.t2.intron1;Parent=g8762.t2;
OZ010653.1_Phania_funesta_genome_assembly,_chromosome:_2	AUGUSTUS	CDS	88481184	88482382	0.29	+	2	ID=g8762.t2.CDS2;Parent=g8762.t2;
OZ010653.1_Phania_funesta_genome_assembly,_chromosome:_2	AUGUSTUS	exon	88481184	88482382	.	+	.	ID=g8762.t2.exon2;Parent=g8762.t2;
OZ010653.1_Phania_funesta_genome_assembly,_chromosome:_2	AUGUSTUS	stop_codon	88482380	88482382	.	+	0	ID=g8762.t2.stop1;Parent=g8762.t2;
OZ010653.1_Phania_funesta_genome_assembly,_chromosome:_2	AUGUSTUS	gene	88484164	88485330	.	-	.	ID=g8763;
OZ010653.1_Phania_funesta_genome_assembly,_chromosome:_2	AUGUSTUS	mRNA	88484164	88485330	0.99	-	.	ID=g8763.t1;Parent=g8763;
OZ010653.1_Phania_funesta_genome_assembly,_chromosome:_2	AUGUSTUS	stop_codon	88484164	88484166	.	-	0	ID=g8763.t1.stop1;Parent=g8763.t1;
OZ010653.1_Phania_funesta_genome_assembly,_chromosome:_2	AUGUSTUS	CDS	88484164	88484679	1	-	0	ID=g8763.t1.CDS1;Parent=g8763.t1;
OZ010653.1_Phania_funesta_genome_assembly,_chromosome:_2	AUGUSTUS	exon	88484164	88484679	.	-	.	ID=g8763.t1.exon1;Parent=g8763.t1;
OZ010653.1_Phania_funesta_genome_assembly,_chromosome:_2	AUGUSTUS	intron	88484680	88484745	1	-	.	ID=g8763.t1.intron1;Parent=g8763.t1;
OZ010653.1_Phania_funesta_genome_assembly,_chromosome:_2	AUGUSTUS	CDS	88484746	88485172	0.99	-	1	ID=g8763.t1.CDS2;Parent=g8763.t1;
OZ010653.1_Phania_funesta_genome_assembly,_chromosome:_2	AUGUSTUS	exon	88484746	88485172	.	-	.	ID=g8763.t1.exon2;Parent=g8763.t1;
OZ010653.1_Phania_funesta_genome_assembly,_chromosome:_2	AUGUSTUS	intron	88485173	88485220	0.99	-	.	ID=g8763.t1.intron2;Parent=g8763.t1;
OZ010653.1_Phania_funesta_genome_assembly,_chromosome:_2	AUGUSTUS	CDS	88485221	88485330	0.99	-	0	ID=g8763.t1.CDS3;Parent=g8763.t1;
OZ010653.1_Phania_funesta_genome_assembly,_chromosome:_2	AUGUSTUS	exon	88485221	88485330	.	-	.	ID=g8763.t1.exon3;Parent=g8763.t1;
OZ010653.1_Phania_funesta_genome_assembly,_chromosome:_2	AUGUSTUS	start_codon	88485328	88485330	.	-	0	ID=g8763.t1.start1;Parent=g8763.t1;
OZ010653.1_Phania_funesta_genome_assembly,_chromosome:_2	AUGUSTUS	gene	88486001	88486582	.	+	.	ID=g8764;
OZ010653.1_Phania_funesta_genome_assembly,_chromosome:_2	AUGUSTUS	mRNA	88486001	88486582	0.64	+	.	ID=g8764.t1;Parent=g8764;
OZ010653.1_Phania_funesta_genome_assembly,_chromosome:_2	AUGUSTUS	start_codon	88486001	88486003	.	+	0	ID=g8764.t1.start1;Parent=g8764.t1;
OZ010653.1_Phania_funesta_genome_assembly,_chromosome:_2	AUGUSTUS	CDS	88486001	88486582	0.64	+	0	ID=g8764.t1.CDS1;Parent=g8764.t1;
OZ010653.1_Phania_funesta_genome_assembly,_chromosome:_2	AUGUSTUS	exon	88486001	88486582	.	+	.	ID=g8764.t1.exon1;Parent=g8764.t1;
OZ010653.1_Phania_funesta_genome_assembly,_chromosome:_2	AUGUSTUS	stop_codon	88486580	88486582	.	+	0	ID=g8764.t1.stop1;Parent=g8764.t1;
OZ010653.1_Phania_funesta_genome_assembly,_chromosome:_2	AUGUSTUS	gene	88498785	88500191	.	-	.	ID=g8765;
OZ010653.1_Phania_funesta_genome_assembly,_chromosome:_2	AUGUSTUS	mRNA	88498785	88500191	0.37	-	.	ID=g8765.t1;Parent=g8765;
OZ010653.1_Phania_funesta_genome_assembly,_chromosome:_2	AUGUSTUS	stop_codon	88498785	88498787	.	-	0	ID=g8765.t1.stop1;Parent=g8765.t1;
OZ010653.1_Phania_funesta_genome_assembly,_chromosome:_2	AUGUSTUS	CDS	88498785	88498827	0.52	-	1	ID=g8765.t1.CDS1;Parent=g8765.t1;
OZ010653.1_Phania_funesta_genome_assembly,_chromosome:_2	AUGUSTUS	exon	88498785	88498827	.	-	.	ID=g8765.t1.exon1;Parent=g8765.t1;
OZ010653.1_Phania_funesta_genome_assembly,_chromosome:_2	AUGUSTUS	intron	88498828	88498897	0.39	-	.	ID=g8765.t1.intron1;Parent=g8765.t1;
OZ010653.1_Phania_funesta_genome_assembly,_chromosome:_2	AUGUSTUS	CDS	88498898	88499125	0.76	-	1	ID=g8765.t1.CDS2;Parent=g8765.t1;
OZ010653.1_Phania_funesta_genome_assembly,_chromosome:_2	AUGUSTUS	exon	88498898	88499125	.	-	.	ID=g8765.t1.exon2;Parent=g8765.t1;
OZ010653.1_Phania_funesta_genome_assembly,_chromosome:_2	AUGUSTUS	intron	88499126	88499850	0.78	-	.	ID=g8765.t1.intron2;Parent=g8765.t1;
OZ010653.1_Phania_funesta_genome_assembly,_chromosome:_2	AUGUSTUS	CDS	88499851	88500014	0.98	-	0	ID=g8765.t1.CDS3;Parent=g8765.t1;
OZ010653.1_Phania_funesta_genome_assembly,_chromosome:_2	AUGUSTUS	exon	88499851	88500014	.	-	.	ID=g8765.t1.exon3;Parent=g8765.t1;
OZ010653.1_Phania_funesta_genome_assembly,_chromosome:_2	AUGUSTUS	intron	88500015	88500070	1	-	.	ID=g8765.t1.intron3;Parent=g8765.t1;
OZ010653.1_Phania_funesta_genome_assembly,_chromosome:_2	AUGUSTUS	CDS	88500071	88500104	1	-	1	ID=g8765.t1.CDS4;Parent=g8765.t1;
OZ010653.1_Phania_funesta_genome_assembly,_chromosome:_2	AUGUSTUS	exon	88500071	88500104	.	-	.	ID=g8765.t1.exon4;Parent=g8765.t1;
OZ010653.1_Phania_funesta_genome_assembly,_chromosome:_2	AUGUSTUS	intron	88500105	88500186	1	-	.	ID=g8765.t1.intron4;Parent=g8765.t1;
OZ010653.1_Phania_funesta_genome_assembly,_chromosome:_2	AUGUSTUS	CDS	88500187	88500191	1	-	0	ID=g8765.t1.CDS5;Parent=g8765.t1;
OZ010653.1_Phania_funesta_genome_assembly,_chromosome:_2	AUGUSTUS	exon	88500187	88500191	.	-	.	ID=g8765.t1.exon5;Parent=g8765.t1;
OZ010653.1_Phania_funesta_genome_assembly,_chromosome:_2	AUGUSTUS	start_codon	88500189	88500191	.	-	0	ID=g8765.t1.start1;Parent=g8765.t1;
OZ010653.1_Phania_funesta_genome_assembly,_chromosome:_2	AUGUSTUS	gene	88500505	88510690	.	-	.	ID=g8766;
OZ010653.1_Phania_funesta_genome_assembly,_chromosome:_2	AUGUSTUS	mRNA	88500505	88510690	0.89	-	.	ID=g8766.t1;Parent=g8766;
OZ010653.1_Phania_funesta_genome_assembly,_chromosome:_2	AUGUSTUS	stop_codon	88500505	88500507	.	-	0	ID=g8766.t1.stop1;Parent=g8766.t1;
OZ010653.1_Phania_funesta_genome_assembly,_chromosome:_2	AUGUSTUS	CDS	88500505	88500540	1	-	0	ID=g8766.t1.CDS1;Parent=g8766.t1;
OZ010653.1_Phania_funesta_genome_assembly,_chromosome:_2	AUGUSTUS	exon	88500505	88500540	.	-	.	ID=g8766.t1.exon1;Parent=g8766.t1;
OZ010653.1_Phania_funesta_genome_assembly,_chromosome:_2	AUGUSTUS	intron	88500541	88500600	1	-	.	ID=g8766.t1.intron1;Parent=g8766.t1;
OZ010653.1_Phania_funesta_genome_assembly,_chromosome:_2	AUGUSTUS	CDS	88500601	88500741	1	-	0	ID=g8766.t1.CDS2;Parent=g8766.t1;
OZ010653.1_Phania_funesta_genome_assembly,_chromosome:_2	AUGUSTUS	exon	88500601	88500741	.	-	.	ID=g8766.t1.exon2;Parent=g8766.t1;
OZ010653.1_Phania_funesta_genome_assembly,_chromosome:_2	AUGUSTUS	intron	88500742	88500808	1	-	.	ID=g8766.t1.intron2;Parent=g8766.t1;
OZ010653.1_Phania_funesta_genome_assembly,_chromosome:_2	AUGUSTUS	CDS	88500809	88500906	0.97	-	2	ID=g8766.t1.CDS3;Parent=g8766.t1;
OZ010653.1_Phania_funesta_genome_assembly,_chromosome:_2	AUGUSTUS	exon	88500809	88500906	.	-	.	ID=g8766.t1.exon3;Parent=g8766.t1;
OZ010653.1_Phania_funesta_genome_assembly,_chromosome:_2	AUGUSTUS	intron	88500907	88510602	0.89	-	.	ID=g8766.t1.intron3;Parent=g8766.t1;
OZ010653.1_Phania_funesta_genome_assembly,_chromosome:_2	AUGUSTUS	CDS	88510603	88510690	1	-	0	ID=g8766.t1.CDS4;Parent=g8766.t1;
OZ010653.1_Phania_funesta_genome_assembly,_chromosome:_2	AUGUSTUS	exon	88510603	88510690	.	-	.	ID=g8766.t1.exon4;Parent=g8766.t1;
OZ010653.1_Phania_funesta_genome_assembly,_chromosome:_2	AUGUSTUS	start_codon	88510688	88510690	.	-	0	ID=g8766.t1.start1;Parent=g8766.t1;
OZ010653.1_Phania_funesta_genome_assembly,_chromosome:_2	AUGUSTUS	gene	88511465	88512733	.	+	.	ID=g8767;
OZ010653.1_Phania_funesta_genome_assembly,_chromosome:_2	AUGUSTUS	mRNA	88511465	88512733	0.19	+	.	ID=g8767.t1;Parent=g8767;
OZ010653.1_Phania_funesta_genome_assembly,_chromosome:_2	AUGUSTUS	start_codon	88511465	88511467	.	+	0	ID=g8767.t1.start1;Parent=g8767.t1;
OZ010653.1_Phania_funesta_genome_assembly,_chromosome:_2	AUGUSTUS	CDS	88511465	88511543	1	+	0	ID=g8767.t1.CDS1;Parent=g8767.t1;
OZ010653.1_Phania_funesta_genome_assembly,_chromosome:_2	AUGUSTUS	exon	88511465	88511543	.	+	.	ID=g8767.t1.exon1;Parent=g8767.t1;
OZ010653.1_Phania_funesta_genome_assembly,_chromosome:_2	AUGUSTUS	intron	88511544	88511603	1	+	.	ID=g8767.t1.intron1;Parent=g8767.t1;
OZ010653.1_Phania_funesta_genome_assembly,_chromosome:_2	AUGUSTUS	CDS	88511604	88512229	0.2	+	2	ID=g8767.t1.CDS2;Parent=g8767.t1;
OZ010653.1_Phania_funesta_genome_assembly,_chromosome:_2	AUGUSTUS	exon	88511604	88512229	.	+	.	ID=g8767.t1.exon2;Parent=g8767.t1;
OZ010653.1_Phania_funesta_genome_assembly,_chromosome:_2	AUGUSTUS	intron	88512230	88512295	0.19	+	.	ID=g8767.t1.intron2;Parent=g8767.t1;
OZ010653.1_Phania_funesta_genome_assembly,_chromosome:_2	AUGUSTUS	CDS	88512296	88512733	0.39	+	0	ID=g8767.t1.CDS3;Parent=g8767.t1;
OZ010653.1_Phania_funesta_genome_assembly,_chromosome:_2	AUGUSTUS	exon	88512296	88512733	.	+	.	ID=g8767.t1.exon3;Parent=g8767.t1;
OZ010653.1_Phania_funesta_genome_assembly,_chromosome:_2	AUGUSTUS	stop_codon	88512731	88512733	.	+	0	ID=g8767.t1.stop1;Parent=g8767.t1;
OZ010653.1_Phania_funesta_genome_assembly,_chromosome:_2	AUGUSTUS	gene	88513355	88514838	.	-	.	ID=g8768;
OZ010653.1_Phania_funesta_genome_assembly,_chromosome:_2	AUGUSTUS	mRNA	88513355	88514838	0.31	-	.	ID=g8768.t1;Parent=g8768;
OZ010653.1_Phania_funesta_genome_assembly,_chromosome:_2	AUGUSTUS	stop_codon	88513355	88513357	.	-	0	ID=g8768.t1.stop1;Parent=g8768.t1;
OZ010653.1_Phania_funesta_genome_assembly,_chromosome:_2	AUGUSTUS	CDS	88513355	88513448	0.43	-	1	ID=g8768.t1.CDS1;Parent=g8768.t1;
OZ010653.1_Phania_funesta_genome_assembly,_chromosome:_2	AUGUSTUS	exon	88513355	88513448	.	-	.	ID=g8768.t1.exon1;Parent=g8768.t1;
OZ010653.1_Phania_funesta_genome_assembly,_chromosome:_2	AUGUSTUS	intron	88513449	88513585	0.43	-	.	ID=g8768.t1.intron1;Parent=g8768.t1;
OZ010653.1_Phania_funesta_genome_assembly,_chromosome:_2	AUGUSTUS	CDS	88513586	88513847	0.89	-	2	ID=g8768.t1.CDS2;Parent=g8768.t1;
OZ010653.1_Phania_funesta_genome_assembly,_chromosome:_2	AUGUSTUS	exon	88513586	88513847	.	-	.	ID=g8768.t1.exon2;Parent=g8768.t1;
OZ010653.1_Phania_funesta_genome_assembly,_chromosome:_2	AUGUSTUS	intron	88513848	88513906	1	-	.	ID=g8768.t1.intron2;Parent=g8768.t1;
OZ010653.1_Phania_funesta_genome_assembly,_chromosome:_2	AUGUSTUS	CDS	88513907	88514084	1	-	0	ID=g8768.t1.CDS3;Parent=g8768.t1;
OZ010653.1_Phania_funesta_genome_assembly,_chromosome:_2	AUGUSTUS	exon	88513907	88514084	.	-	.	ID=g8768.t1.exon3;Parent=g8768.t1;
OZ010653.1_Phania_funesta_genome_assembly,_chromosome:_2	AUGUSTUS	intron	88514085	88514147	1	-	.	ID=g8768.t1.intron3;Parent=g8768.t1;
OZ010653.1_Phania_funesta_genome_assembly,_chromosome:_2	AUGUSTUS	CDS	88514148	88514207	0.76	-	0	ID=g8768.t1.CDS4;Parent=g8768.t1;
OZ010653.1_Phania_funesta_genome_assembly,_chromosome:_2	AUGUSTUS	exon	88514148	88514207	.	-	.	ID=g8768.t1.exon4;Parent=g8768.t1;
OZ010653.1_Phania_funesta_genome_assembly,_chromosome:_2	AUGUSTUS	intron	88514208	88514835	0.74	-	.	ID=g8768.t1.intron4;Parent=g8768.t1;
OZ010653.1_Phania_funesta_genome_assembly,_chromosome:_2	AUGUSTUS	CDS	88514836	88514838	0.77	-	0	ID=g8768.t1.CDS5;Parent=g8768.t1;
OZ010653.1_Phania_funesta_genome_assembly,_chromosome:_2	AUGUSTUS	exon	88514836	88514838	.	-	.	ID=g8768.t1.exon5;Parent=g8768.t1;
OZ010653.1_Phania_funesta_genome_assembly,_chromosome:_2	AUGUSTUS	start_codon	88514836	88514838	.	-	0	ID=g8768.t1.start1;Parent=g8768.t1;
OZ010653.1_Phania_funesta_genome_assembly,_chromosome:_2	AUGUSTUS	gene	88516152	88516653	.	+	.	ID=g8769;
OZ010653.1_Phania_funesta_genome_assembly,_chromosome:_2	AUGUSTUS	mRNA	88516152	88516653	1	+	.	ID=g8769.t1;Parent=g8769;
OZ010653.1_Phania_funesta_genome_assembly,_chromosome:_2	AUGUSTUS	start_codon	88516152	88516154	.	+	0	ID=g8769.t1.start1;Parent=g8769.t1;
OZ010653.1_Phania_funesta_genome_assembly,_chromosome:_2	AUGUSTUS	CDS	88516152	88516270	1	+	0	ID=g8769.t1.CDS1;Parent=g8769.t1;
OZ010653.1_Phania_funesta_genome_assembly,_chromosome:_2	AUGUSTUS	exon	88516152	88516270	.	+	.	ID=g8769.t1.exon1;Parent=g8769.t1;
OZ010653.1_Phania_funesta_genome_assembly,_chromosome:_2	AUGUSTUS	intron	88516271	88516355	1	+	.	ID=g8769.t1.intron1;Parent=g8769.t1;
OZ010653.1_Phania_funesta_genome_assembly,_chromosome:_2	AUGUSTUS	CDS	88516356	88516653	1	+	1	ID=g8769.t1.CDS2;Parent=g8769.t1;
OZ010653.1_Phania_funesta_genome_assembly,_chromosome:_2	AUGUSTUS	exon	88516356	88516653	.	+	.	ID=g8769.t1.exon2;Parent=g8769.t1;
OZ010653.1_Phania_funesta_genome_assembly,_chromosome:_2	AUGUSTUS	stop_codon	88516651	88516653	.	+	0	ID=g8769.t1.stop1;Parent=g8769.t1;
OZ010653.1_Phania_funesta_genome_assembly,_chromosome:_2	AUGUSTUS	gene	88520136	88521448	.	-	.	ID=g8770;
OZ010653.1_Phania_funesta_genome_assembly,_chromosome:_2	AUGUSTUS	mRNA	88520136	88521448	0.57	-	.	ID=g8770.t1;Parent=g8770;
OZ010653.1_Phania_funesta_genome_assembly,_chromosome:_2	AUGUSTUS	stop_codon	88520136	88520138	.	-	0	ID=g8770.t1.stop1;Parent=g8770.t1;
OZ010653.1_Phania_funesta_genome_assembly,_chromosome:_2	AUGUSTUS	CDS	88520136	88520490	1	-	1	ID=g8770.t1.CDS1;Parent=g8770.t1;
OZ010653.1_Phania_funesta_genome_assembly,_chromosome:_2	AUGUSTUS	exon	88520136	88520490	.	-	.	ID=g8770.t1.exon1;Parent=g8770.t1;
OZ010653.1_Phania_funesta_genome_assembly,_chromosome:_2	AUGUSTUS	intron	88520491	88520546	1	-	.	ID=g8770.t1.intron1;Parent=g8770.t1;
OZ010653.1_Phania_funesta_genome_assembly,_chromosome:_2	AUGUSTUS	CDS	88520547	88520707	1	-	0	ID=g8770.t1.CDS2;Parent=g8770.t1;
OZ010653.1_Phania_funesta_genome_assembly,_chromosome:_2	AUGUSTUS	exon	88520547	88520707	.	-	.	ID=g8770.t1.exon2;Parent=g8770.t1;
OZ010653.1_Phania_funesta_genome_assembly,_chromosome:_2	AUGUSTUS	intron	88520708	88520766	1	-	.	ID=g8770.t1.intron2;Parent=g8770.t1;
OZ010653.1_Phania_funesta_genome_assembly,_chromosome:_2	AUGUSTUS	CDS	88520767	88520817	0.6	-	0	ID=g8770.t1.CDS3;Parent=g8770.t1;
OZ010653.1_Phania_funesta_genome_assembly,_chromosome:_2	AUGUSTUS	exon	88520767	88520817	.	-	.	ID=g8770.t1.exon3;Parent=g8770.t1;
OZ010653.1_Phania_funesta_genome_assembly,_chromosome:_2	AUGUSTUS	intron	88520818	88521421	0.57	-	.	ID=g8770.t1.intron3;Parent=g8770.t1;
OZ010653.1_Phania_funesta_genome_assembly,_chromosome:_2	AUGUSTUS	CDS	88521422	88521448	0.95	-	0	ID=g8770.t1.CDS4;Parent=g8770.t1;
OZ010653.1_Phania_funesta_genome_assembly,_chromosome:_2	AUGUSTUS	exon	88521422	88521448	.	-	.	ID=g8770.t1.exon4;Parent=g8770.t1;
OZ010653.1_Phania_funesta_genome_assembly,_chromosome:_2	AUGUSTUS	start_codon	88521446	88521448	.	-	0	ID=g8770.t1.start1;Parent=g8770.t1;
OZ010653.1_Phania_funesta_genome_assembly,_chromosome:_2	GeneMark.hmm3	mRNA	88520136	88520805	.	-	.	ID=g8770.t2;Parent=g8770;
OZ010653.1_Phania_funesta_genome_assembly,_chromosome:_2	GeneMark.hmm3	stop_codon	88520136	88520138	.	-	0	ID=g8770.t2.stop1;Parent=g8770.t2;
OZ010653.1_Phania_funesta_genome_assembly,_chromosome:_2	GeneMark.hmm3	CDS	88520136	88520490	.	-	1	ID=g8770.t2.CDS1;Parent=g8770.t2;
OZ010653.1_Phania_funesta_genome_assembly,_chromosome:_2	GeneMark.hmm3	exon	88520136	88520490	0	-	.	ID=g8770.t2.exon1;Parent=g8770.t2;
OZ010653.1_Phania_funesta_genome_assembly,_chromosome:_2	GeneMark.hmm3	intron	88520491	88520546	.	-	0	ID=g8770.t2.intron1;Parent=g8770.t2;
OZ010653.1_Phania_funesta_genome_assembly,_chromosome:_2	GeneMark.hmm3	CDS	88520547	88520707	.	-	0	ID=g8770.t2.CDS2;Parent=g8770.t2;
OZ010653.1_Phania_funesta_genome_assembly,_chromosome:_2	GeneMark.hmm3	exon	88520547	88520707	0	-	.	ID=g8770.t2.exon2;Parent=g8770.t2;
OZ010653.1_Phania_funesta_genome_assembly,_chromosome:_2	GeneMark.hmm3	intron	88520708	88520766	.	-	0	ID=g8770.t2.intron2;Parent=g8770.t2;
OZ010653.1_Phania_funesta_genome_assembly,_chromosome:_2	GeneMark.hmm3	CDS	88520767	88520805	.	-	0	ID=g8770.t2.CDS3;Parent=g8770.t2;
OZ010653.1_Phania_funesta_genome_assembly,_chromosome:_2	GeneMark.hmm3	exon	88520767	88520805	0	-	.	ID=g8770.t2.exon3;Parent=g8770.t2;
OZ010653.1_Phania_funesta_genome_assembly,_chromosome:_2	GeneMark.hmm3	start_codon	88520803	88520805	.	-	0	ID=g8770.t2.start1;Parent=g8770.t2;
OZ010653.1_Phania_funesta_genome_assembly,_chromosome:_2	AUGUSTUS	gene	88530365	88530679	.	-	.	ID=g8771;
OZ010653.1_Phania_funesta_genome_assembly,_chromosome:_2	AUGUSTUS	mRNA	88530365	88530679	0.72	-	.	ID=g8771.t1;Parent=g8771;
OZ010653.1_Phania_funesta_genome_assembly,_chromosome:_2	AUGUSTUS	stop_codon	88530365	88530367	.	-	0	ID=g8771.t1.stop1;Parent=g8771.t1;
OZ010653.1_Phania_funesta_genome_assembly,_chromosome:_2	AUGUSTUS	CDS	88530365	88530679	0.72	-	0	ID=g8771.t1.CDS1;Parent=g8771.t1;
OZ010653.1_Phania_funesta_genome_assembly,_chromosome:_2	AUGUSTUS	exon	88530365	88530679	.	-	.	ID=g8771.t1.exon1;Parent=g8771.t1;
OZ010653.1_Phania_funesta_genome_assembly,_chromosome:_2	AUGUSTUS	start_codon	88530677	88530679	.	-	0	ID=g8771.t1.start1;Parent=g8771.t1;
OZ010653.1_Phania_funesta_genome_assembly,_chromosome:_2	AUGUSTUS	gene	88541246	88542204	.	-	.	ID=g8772;
OZ010653.1_Phania_funesta_genome_assembly,_chromosome:_2	AUGUSTUS	mRNA	88541246	88542204	0.95	-	.	ID=g8772.t1;Parent=g8772;
OZ010653.1_Phania_funesta_genome_assembly,_chromosome:_2	AUGUSTUS	stop_codon	88541246	88541248	.	-	0	ID=g8772.t1.stop1;Parent=g8772.t1;
OZ010653.1_Phania_funesta_genome_assembly,_chromosome:_2	AUGUSTUS	CDS	88541246	88541538	0.99	-	2	ID=g8772.t1.CDS1;Parent=g8772.t1;
OZ010653.1_Phania_funesta_genome_assembly,_chromosome:_2	AUGUSTUS	exon	88541246	88541538	.	-	.	ID=g8772.t1.exon1;Parent=g8772.t1;
OZ010653.1_Phania_funesta_genome_assembly,_chromosome:_2	AUGUSTUS	intron	88541539	88541822	1	-	.	ID=g8772.t1.intron1;Parent=g8772.t1;
OZ010653.1_Phania_funesta_genome_assembly,_chromosome:_2	AUGUSTUS	CDS	88541823	88542204	0.96	-	0	ID=g8772.t1.CDS2;Parent=g8772.t1;
OZ010653.1_Phania_funesta_genome_assembly,_chromosome:_2	AUGUSTUS	exon	88541823	88542204	.	-	.	ID=g8772.t1.exon2;Parent=g8772.t1;
OZ010653.1_Phania_funesta_genome_assembly,_chromosome:_2	AUGUSTUS	start_codon	88542202	88542204	.	-	0	ID=g8772.t1.start1;Parent=g8772.t1;
OZ010653.1_Phania_funesta_genome_assembly,_chromosome:_2	GeneMark.hmm3	gene	88541467	88541909	.	-	.	ID=g8773;
OZ010653.1_Phania_funesta_genome_assembly,_chromosome:_2	GeneMark.hmm3	mRNA	88541467	88541909	.	-	.	ID=g8773.t1;Parent=g8773;
OZ010653.1_Phania_funesta_genome_assembly,_chromosome:_2	GeneMark.hmm3	stop_codon	88541467	88541469	.	-	0	ID=g8773.t1.stop1;Parent=g8773.t1;
OZ010653.1_Phania_funesta_genome_assembly,_chromosome:_2	GeneMark.hmm3	CDS	88541467	88541538	.	-	0	ID=g8773.t1.CDS1;Parent=g8773.t1;
OZ010653.1_Phania_funesta_genome_assembly,_chromosome:_2	GeneMark.hmm3	exon	88541467	88541538	0	-	.	ID=g8773.t1.exon1;Parent=g8773.t1;
OZ010653.1_Phania_funesta_genome_assembly,_chromosome:_2	GeneMark.hmm3	intron	88541539	88541822	.	-	0	ID=g8773.t1.intron1;Parent=g8773.t1;
OZ010653.1_Phania_funesta_genome_assembly,_chromosome:_2	GeneMark.hmm3	CDS	88541823	88541909	.	-	0	ID=g8773.t1.CDS2;Parent=g8773.t1;
OZ010653.1_Phania_funesta_genome_assembly,_chromosome:_2	GeneMark.hmm3	exon	88541823	88541909	0	-	.	ID=g8773.t1.exon2;Parent=g8773.t1;
OZ010653.1_Phania_funesta_genome_assembly,_chromosome:_2	GeneMark.hmm3	start_codon	88541907	88541909	.	-	0	ID=g8773.t1.start1;Parent=g8773.t1;
OZ010653.1_Phania_funesta_genome_assembly,_chromosome:_2	AUGUSTUS	gene	88543091	88544302	.	-	.	ID=g8774;
OZ010653.1_Phania_funesta_genome_assembly,_chromosome:_2	AUGUSTUS	mRNA	88543091	88544302	0.99	-	.	ID=g8774.t1;Parent=g8774;
OZ010653.1_Phania_funesta_genome_assembly,_chromosome:_2	AUGUSTUS	stop_codon	88543091	88543093	.	-	0	ID=g8774.t1.stop1;Parent=g8774.t1;
OZ010653.1_Phania_funesta_genome_assembly,_chromosome:_2	AUGUSTUS	CDS	88543091	88544302	0.99	-	0	ID=g8774.t1.CDS1;Parent=g8774.t1;
OZ010653.1_Phania_funesta_genome_assembly,_chromosome:_2	AUGUSTUS	exon	88543091	88544302	.	-	.	ID=g8774.t1.exon1;Parent=g8774.t1;
OZ010653.1_Phania_funesta_genome_assembly,_chromosome:_2	AUGUSTUS	start_codon	88544300	88544302	.	-	0	ID=g8774.t1.start1;Parent=g8774.t1;
OZ010653.1_Phania_funesta_genome_assembly,_chromosome:_2	AUGUSTUS	gene	88544459	88544827	.	-	.	ID=g8775;
OZ010653.1_Phania_funesta_genome_assembly,_chromosome:_2	AUGUSTUS	mRNA	88544459	88544827	0.71	-	.	ID=g8775.t1;Parent=g8775;
OZ010653.1_Phania_funesta_genome_assembly,_chromosome:_2	AUGUSTUS	stop_codon	88544459	88544461	.	-	0	ID=g8775.t1.stop1;Parent=g8775.t1;
OZ010653.1_Phania_funesta_genome_assembly,_chromosome:_2	AUGUSTUS	CDS	88544459	88544827	0.71	-	0	ID=g8775.t1.CDS1;Parent=g8775.t1;
OZ010653.1_Phania_funesta_genome_assembly,_chromosome:_2	AUGUSTUS	exon	88544459	88544827	.	-	.	ID=g8775.t1.exon1;Parent=g8775.t1;
OZ010653.1_Phania_funesta_genome_assembly,_chromosome:_2	AUGUSTUS	start_codon	88544825	88544827	.	-	0	ID=g8775.t1.start1;Parent=g8775.t1;
OZ010653.1_Phania_funesta_genome_assembly,_chromosome:_2	AUGUSTUS	gene	88544988	88545957	.	-	.	ID=g8776;
OZ010653.1_Phania_funesta_genome_assembly,_chromosome:_2	AUGUSTUS	mRNA	88544988	88545957	0.59	-	.	ID=g8776.t1;Parent=g8776;
OZ010653.1_Phania_funesta_genome_assembly,_chromosome:_2	AUGUSTUS	stop_codon	88544988	88544990	.	-	0	ID=g8776.t1.stop1;Parent=g8776.t1;
OZ010653.1_Phania_funesta_genome_assembly,_chromosome:_2	AUGUSTUS	CDS	88544988	88545127	0.64	-	2	ID=g8776.t1.CDS1;Parent=g8776.t1;
OZ010653.1_Phania_funesta_genome_assembly,_chromosome:_2	AUGUSTUS	exon	88544988	88545127	.	-	.	ID=g8776.t1.exon1;Parent=g8776.t1;
OZ010653.1_Phania_funesta_genome_assembly,_chromosome:_2	AUGUSTUS	intron	88545128	88545209	0.61	-	.	ID=g8776.t1.intron1;Parent=g8776.t1;
OZ010653.1_Phania_funesta_genome_assembly,_chromosome:_2	AUGUSTUS	CDS	88545210	88545957	0.61	-	0	ID=g8776.t1.CDS2;Parent=g8776.t1;
OZ010653.1_Phania_funesta_genome_assembly,_chromosome:_2	AUGUSTUS	exon	88545210	88545957	.	-	.	ID=g8776.t1.exon2;Parent=g8776.t1;
OZ010653.1_Phania_funesta_genome_assembly,_chromosome:_2	AUGUSTUS	start_codon	88545955	88545957	.	-	0	ID=g8776.t1.start1;Parent=g8776.t1;
OZ010653.1_Phania_funesta_genome_assembly,_chromosome:_2	AUGUSTUS	gene	88548249	88548527	.	-	.	ID=g8777;
OZ010653.1_Phania_funesta_genome_assembly,_chromosome:_2	AUGUSTUS	mRNA	88548249	88548527	1	-	.	ID=g8777.t1;Parent=g8777;
OZ010653.1_Phania_funesta_genome_assembly,_chromosome:_2	AUGUSTUS	stop_codon	88548249	88548251	.	-	0	ID=g8777.t1.stop1;Parent=g8777.t1;
OZ010653.1_Phania_funesta_genome_assembly,_chromosome:_2	AUGUSTUS	CDS	88548249	88548527	1	-	0	ID=g8777.t1.CDS1;Parent=g8777.t1;
OZ010653.1_Phania_funesta_genome_assembly,_chromosome:_2	AUGUSTUS	exon	88548249	88548527	.	-	.	ID=g8777.t1.exon1;Parent=g8777.t1;
OZ010653.1_Phania_funesta_genome_assembly,_chromosome:_2	AUGUSTUS	start_codon	88548525	88548527	.	-	0	ID=g8777.t1.start1;Parent=g8777.t1;
OZ010653.1_Phania_funesta_genome_assembly,_chromosome:_2	AUGUSTUS	gene	88555536	88555985	.	-	.	ID=g8778;
OZ010653.1_Phania_funesta_genome_assembly,_chromosome:_2	AUGUSTUS	mRNA	88555665	88555985	0.87	-	.	ID=g8778.t1;Parent=g8778;
OZ010653.1_Phania_funesta_genome_assembly,_chromosome:_2	AUGUSTUS	stop_codon	88555665	88555667	.	-	0	ID=g8778.t1.stop1;Parent=g8778.t1;
OZ010653.1_Phania_funesta_genome_assembly,_chromosome:_2	AUGUSTUS	CDS	88555665	88555985	0.87	-	0	ID=g8778.t1.CDS1;Parent=g8778.t1;
OZ010653.1_Phania_funesta_genome_assembly,_chromosome:_2	AUGUSTUS	exon	88555665	88555985	.	-	.	ID=g8778.t1.exon1;Parent=g8778.t1;
OZ010653.1_Phania_funesta_genome_assembly,_chromosome:_2	AUGUSTUS	start_codon	88555983	88555985	.	-	0	ID=g8778.t1.start1;Parent=g8778.t1;
OZ010653.1_Phania_funesta_genome_assembly,_chromosome:_2	AUGUSTUS	mRNA	88555536	88555985	0.37	-	.	ID=g8778.t2;Parent=g8778;
OZ010653.1_Phania_funesta_genome_assembly,_chromosome:_2	AUGUSTUS	stop_codon	88555536	88555538	.	-	0	ID=g8778.t2.stop1;Parent=g8778.t2;
OZ010653.1_Phania_funesta_genome_assembly,_chromosome:_2	AUGUSTUS	CDS	88555536	88555624	0.83	-	2	ID=g8778.t2.CDS1;Parent=g8778.t2;
OZ010653.1_Phania_funesta_genome_assembly,_chromosome:_2	AUGUSTUS	exon	88555536	88555624	.	-	.	ID=g8778.t2.exon1;Parent=g8778.t2;
OZ010653.1_Phania_funesta_genome_assembly,_chromosome:_2	AUGUSTUS	intron	88555625	88555723	0.43	-	.	ID=g8778.t2.intron1;Parent=g8778.t2;
OZ010653.1_Phania_funesta_genome_assembly,_chromosome:_2	AUGUSTUS	CDS	88555724	88555985	0.37	-	0	ID=g8778.t2.CDS2;Parent=g8778.t2;
OZ010653.1_Phania_funesta_genome_assembly,_chromosome:_2	AUGUSTUS	exon	88555724	88555985	.	-	.	ID=g8778.t2.exon2;Parent=g8778.t2;
OZ010653.1_Phania_funesta_genome_assembly,_chromosome:_2	AUGUSTUS	start_codon	88555983	88555985	.	-	0	ID=g8778.t2.start1;Parent=g8778.t2;
OZ010653.1_Phania_funesta_genome_assembly,_chromosome:_2	AUGUSTUS	gene	88558567	88561389	.	-	.	ID=g8779;
OZ010653.1_Phania_funesta_genome_assembly,_chromosome:_2	AUGUSTUS	mRNA	88558567	88561389	0.62	-	.	ID=g8779.t1;Parent=g8779;
OZ010653.1_Phania_funesta_genome_assembly,_chromosome:_2	AUGUSTUS	stop_codon	88558567	88558569	.	-	0	ID=g8779.t1.stop1;Parent=g8779.t1;
OZ010653.1_Phania_funesta_genome_assembly,_chromosome:_2	AUGUSTUS	CDS	88558567	88558898	0.96	-	2	ID=g8779.t1.CDS1;Parent=g8779.t1;
OZ010653.1_Phania_funesta_genome_assembly,_chromosome:_2	AUGUSTUS	exon	88558567	88558898	.	-	.	ID=g8779.t1.exon1;Parent=g8779.t1;
OZ010653.1_Phania_funesta_genome_assembly,_chromosome:_2	AUGUSTUS	intron	88558899	88559559	0.93	-	.	ID=g8779.t1.intron1;Parent=g8779.t1;
OZ010653.1_Phania_funesta_genome_assembly,_chromosome:_2	AUGUSTUS	CDS	88559560	88559805	0.65	-	2	ID=g8779.t1.CDS2;Parent=g8779.t1;
OZ010653.1_Phania_funesta_genome_assembly,_chromosome:_2	AUGUSTUS	exon	88559560	88559805	.	-	.	ID=g8779.t1.exon2;Parent=g8779.t1;
OZ010653.1_Phania_funesta_genome_assembly,_chromosome:_2	AUGUSTUS	intron	88559806	88561076	0.66	-	.	ID=g8779.t1.intron2;Parent=g8779.t1;
OZ010653.1_Phania_funesta_genome_assembly,_chromosome:_2	AUGUSTUS	CDS	88561077	88561389	0.95	-	0	ID=g8779.t1.CDS3;Parent=g8779.t1;
OZ010653.1_Phania_funesta_genome_assembly,_chromosome:_2	AUGUSTUS	exon	88561077	88561389	.	-	.	ID=g8779.t1.exon3;Parent=g8779.t1;
OZ010653.1_Phania_funesta_genome_assembly,_chromosome:_2	AUGUSTUS	start_codon	88561387	88561389	.	-	0	ID=g8779.t1.start1;Parent=g8779.t1;
OZ010653.1_Phania_funesta_genome_assembly,_chromosome:_2	AUGUSTUS	mRNA	88558567	88561389	0.49	-	.	ID=g8779.t2;Parent=g8779;
OZ010653.1_Phania_funesta_genome_assembly,_chromosome:_2	AUGUSTUS	stop_codon	88558567	88558569	.	-	0	ID=g8779.t2.stop1;Parent=g8779.t2;
OZ010653.1_Phania_funesta_genome_assembly,_chromosome:_2	AUGUSTUS	CDS	88558567	88559129	0.81	-	2	ID=g8779.t2.CDS1;Parent=g8779.t2;
OZ010653.1_Phania_funesta_genome_assembly,_chromosome:_2	AUGUSTUS	exon	88558567	88559129	.	-	.	ID=g8779.t2.exon1;Parent=g8779.t2;
OZ010653.1_Phania_funesta_genome_assembly,_chromosome:_2	AUGUSTUS	intron	88559130	88559559	0.76	-	.	ID=g8779.t2.intron1;Parent=g8779.t2;
OZ010653.1_Phania_funesta_genome_assembly,_chromosome:_2	AUGUSTUS	CDS	88559560	88559805	0.56	-	2	ID=g8779.t2.CDS2;Parent=g8779.t2;
OZ010653.1_Phania_funesta_genome_assembly,_chromosome:_2	AUGUSTUS	exon	88559560	88559805	.	-	.	ID=g8779.t2.exon2;Parent=g8779.t2;
OZ010653.1_Phania_funesta_genome_assembly,_chromosome:_2	AUGUSTUS	intron	88559806	88561076	0.63	-	.	ID=g8779.t2.intron2;Parent=g8779.t2;
OZ010653.1_Phania_funesta_genome_assembly,_chromosome:_2	AUGUSTUS	CDS	88561077	88561389	0.94	-	0	ID=g8779.t2.CDS3;Parent=g8779.t2;
OZ010653.1_Phania_funesta_genome_assembly,_chromosome:_2	AUGUSTUS	exon	88561077	88561389	.	-	.	ID=g8779.t2.exon3;Parent=g8779.t2;
OZ010653.1_Phania_funesta_genome_assembly,_chromosome:_2	AUGUSTUS	start_codon	88561387	88561389	.	-	0	ID=g8779.t2.start1;Parent=g8779.t2;
OZ010653.1_Phania_funesta_genome_assembly,_chromosome:_2	AUGUSTUS	gene	88561706	88565825	.	-	.	ID=g8780;
OZ010653.1_Phania_funesta_genome_assembly,_chromosome:_2	AUGUSTUS	mRNA	88563504	88565825	0.72	-	.	ID=g8780.t1;Parent=g8780;
OZ010653.1_Phania_funesta_genome_assembly,_chromosome:_2	AUGUSTUS	stop_codon	88563504	88563506	.	-	0	ID=g8780.t1.stop1;Parent=g8780.t1;
OZ010653.1_Phania_funesta_genome_assembly,_chromosome:_2	AUGUSTUS	CDS	88563504	88565825	0.72	-	0	ID=g8780.t1.CDS1;Parent=g8780.t1;
OZ010653.1_Phania_funesta_genome_assembly,_chromosome:_2	AUGUSTUS	exon	88563504	88565825	.	-	.	ID=g8780.t1.exon1;Parent=g8780.t1;
OZ010653.1_Phania_funesta_genome_assembly,_chromosome:_2	AUGUSTUS	start_codon	88565823	88565825	.	-	0	ID=g8780.t1.start1;Parent=g8780.t1;
OZ010653.1_Phania_funesta_genome_assembly,_chromosome:_2	AUGUSTUS	mRNA	88561706	88565825	0.23	-	.	ID=g8780.t2;Parent=g8780;
OZ010653.1_Phania_funesta_genome_assembly,_chromosome:_2	AUGUSTUS	stop_codon	88561706	88561708	.	-	0	ID=g8780.t2.stop1;Parent=g8780.t2;
OZ010653.1_Phania_funesta_genome_assembly,_chromosome:_2	AUGUSTUS	CDS	88561706	88561747	0.96	-	0	ID=g8780.t2.CDS1;Parent=g8780.t2;
OZ010653.1_Phania_funesta_genome_assembly,_chromosome:_2	AUGUSTUS	exon	88561706	88561747	.	-	.	ID=g8780.t2.exon1;Parent=g8780.t2;
OZ010653.1_Phania_funesta_genome_assembly,_chromosome:_2	AUGUSTUS	intron	88561748	88563542	0.6	-	.	ID=g8780.t2.intron1;Parent=g8780.t2;
OZ010653.1_Phania_funesta_genome_assembly,_chromosome:_2	AUGUSTUS	CDS	88563543	88565825	0.23	-	0	ID=g8780.t2.CDS2;Parent=g8780.t2;
OZ010653.1_Phania_funesta_genome_assembly,_chromosome:_2	AUGUSTUS	exon	88563543	88565825	.	-	.	ID=g8780.t2.exon2;Parent=g8780.t2;
OZ010653.1_Phania_funesta_genome_assembly,_chromosome:_2	AUGUSTUS	start_codon	88565823	88565825	.	-	0	ID=g8780.t2.start1;Parent=g8780.t2;
OZ010653.1_Phania_funesta_genome_assembly,_chromosome:_2	AUGUSTUS	mRNA	88561706	88562671	0.64	-	.	ID=g8780.t3;Parent=g8780;
OZ010653.1_Phania_funesta_genome_assembly,_chromosome:_2	AUGUSTUS	stop_codon	88561706	88561708	.	-	0	ID=g8780.t3.stop1;Parent=g8780.t3;
OZ010653.1_Phania_funesta_genome_assembly,_chromosome:_2	AUGUSTUS	CDS	88561706	88562671	0.64	-	0	ID=g8780.t3.CDS1;Parent=g8780.t3;
OZ010653.1_Phania_funesta_genome_assembly,_chromosome:_2	AUGUSTUS	exon	88561706	88562671	.	-	.	ID=g8780.t3.exon1;Parent=g8780.t3;
OZ010653.1_Phania_funesta_genome_assembly,_chromosome:_2	AUGUSTUS	start_codon	88562669	88562671	.	-	0	ID=g8780.t3.start1;Parent=g8780.t3;
OZ010653.1_Phania_funesta_genome_assembly,_chromosome:_2	AUGUSTUS	gene	88567628	88568499	.	-	.	ID=g8781;
OZ010653.1_Phania_funesta_genome_assembly,_chromosome:_2	AUGUSTUS	mRNA	88567628	88568436	0.71	-	.	ID=g8781.t1;Parent=g8781;
OZ010653.1_Phania_funesta_genome_assembly,_chromosome:_2	AUGUSTUS	stop_codon	88567628	88567630	.	-	0	ID=g8781.t1.stop1;Parent=g8781.t1;
OZ010653.1_Phania_funesta_genome_assembly,_chromosome:_2	AUGUSTUS	CDS	88567628	88567875	0.78	-	2	ID=g8781.t1.CDS1;Parent=g8781.t1;
OZ010653.1_Phania_funesta_genome_assembly,_chromosome:_2	AUGUSTUS	exon	88567628	88567875	.	-	.	ID=g8781.t1.exon1;Parent=g8781.t1;
OZ010653.1_Phania_funesta_genome_assembly,_chromosome:_2	AUGUSTUS	intron	88567876	88567952	0.78	-	.	ID=g8781.t1.intron1;Parent=g8781.t1;
OZ010653.1_Phania_funesta_genome_assembly,_chromosome:_2	AUGUSTUS	CDS	88567953	88568436	0.78	-	0	ID=g8781.t1.CDS2;Parent=g8781.t1;
OZ010653.1_Phania_funesta_genome_assembly,_chromosome:_2	AUGUSTUS	exon	88567953	88568436	.	-	.	ID=g8781.t1.exon2;Parent=g8781.t1;
OZ010653.1_Phania_funesta_genome_assembly,_chromosome:_2	AUGUSTUS	start_codon	88568434	88568436	.	-	0	ID=g8781.t1.start1;Parent=g8781.t1;
OZ010653.1_Phania_funesta_genome_assembly,_chromosome:_2	AUGUSTUS	mRNA	88567628	88568499	0.75	-	.	ID=g8781.t2;Parent=g8781;
OZ010653.1_Phania_funesta_genome_assembly,_chromosome:_2	AUGUSTUS	stop_codon	88567628	88567630	.	-	0	ID=g8781.t2.stop1;Parent=g8781.t2;
OZ010653.1_Phania_funesta_genome_assembly,_chromosome:_2	AUGUSTUS	CDS	88567628	88567875	0.75	-	2	ID=g8781.t2.CDS1;Parent=g8781.t2;
OZ010653.1_Phania_funesta_genome_assembly,_chromosome:_2	AUGUSTUS	exon	88567628	88567875	.	-	.	ID=g8781.t2.exon1;Parent=g8781.t2;
OZ010653.1_Phania_funesta_genome_assembly,_chromosome:_2	AUGUSTUS	intron	88567876	88567952	0.75	-	.	ID=g8781.t2.intron1;Parent=g8781.t2;
OZ010653.1_Phania_funesta_genome_assembly,_chromosome:_2	AUGUSTUS	CDS	88567953	88568499	0.82	-	0	ID=g8781.t2.CDS2;Parent=g8781.t2;
OZ010653.1_Phania_funesta_genome_assembly,_chromosome:_2	AUGUSTUS	exon	88567953	88568499	.	-	.	ID=g8781.t2.exon2;Parent=g8781.t2;
OZ010653.1_Phania_funesta_genome_assembly,_chromosome:_2	AUGUSTUS	start_codon	88568497	88568499	.	-	0	ID=g8781.t2.start1;Parent=g8781.t2;
OZ010653.1_Phania_funesta_genome_assembly,_chromosome:_2	AUGUSTUS	gene	88582447	88583242	.	-	.	ID=g8782;
OZ010653.1_Phania_funesta_genome_assembly,_chromosome:_2	AUGUSTUS	mRNA	88582447	88583242	0.61	-	.	ID=g8782.t1;Parent=g8782;
OZ010653.1_Phania_funesta_genome_assembly,_chromosome:_2	AUGUSTUS	stop_codon	88582447	88582449	.	-	0	ID=g8782.t1.stop1;Parent=g8782.t1;
OZ010653.1_Phania_funesta_genome_assembly,_chromosome:_2	AUGUSTUS	CDS	88582447	88582787	0.61	-	2	ID=g8782.t1.CDS1;Parent=g8782.t1;
OZ010653.1_Phania_funesta_genome_assembly,_chromosome:_2	AUGUSTUS	exon	88582447	88582787	.	-	.	ID=g8782.t1.exon1;Parent=g8782.t1;
OZ010653.1_Phania_funesta_genome_assembly,_chromosome:_2	AUGUSTUS	intron	88582788	88583214	0.61	-	.	ID=g8782.t1.intron1;Parent=g8782.t1;
OZ010653.1_Phania_funesta_genome_assembly,_chromosome:_2	AUGUSTUS	CDS	88583215	88583242	0.95	-	0	ID=g8782.t1.CDS2;Parent=g8782.t1;
OZ010653.1_Phania_funesta_genome_assembly,_chromosome:_2	AUGUSTUS	exon	88583215	88583242	.	-	.	ID=g8782.t1.exon2;Parent=g8782.t1;
OZ010653.1_Phania_funesta_genome_assembly,_chromosome:_2	AUGUSTUS	start_codon	88583240	88583242	.	-	0	ID=g8782.t1.start1;Parent=g8782.t1;
OZ010653.1_Phania_funesta_genome_assembly,_chromosome:_2	AUGUSTUS	gene	88583747	88584359	.	-	.	ID=g8783;
OZ010653.1_Phania_funesta_genome_assembly,_chromosome:_2	AUGUSTUS	mRNA	88583747	88584359	0.92	-	.	ID=g8783.t1;Parent=g8783;
OZ010653.1_Phania_funesta_genome_assembly,_chromosome:_2	AUGUSTUS	stop_codon	88583747	88583749	.	-	0	ID=g8783.t1.stop1;Parent=g8783.t1;
OZ010653.1_Phania_funesta_genome_assembly,_chromosome:_2	AUGUSTUS	CDS	88583747	88583914	1	-	0	ID=g8783.t1.CDS1;Parent=g8783.t1;
OZ010653.1_Phania_funesta_genome_assembly,_chromosome:_2	AUGUSTUS	exon	88583747	88583914	.	-	.	ID=g8783.t1.exon1;Parent=g8783.t1;
OZ010653.1_Phania_funesta_genome_assembly,_chromosome:_2	AUGUSTUS	intron	88583915	88584023	1	-	.	ID=g8783.t1.intron1;Parent=g8783.t1;
OZ010653.1_Phania_funesta_genome_assembly,_chromosome:_2	AUGUSTUS	CDS	88584024	88584359	0.92	-	0	ID=g8783.t1.CDS2;Parent=g8783.t1;
OZ010653.1_Phania_funesta_genome_assembly,_chromosome:_2	AUGUSTUS	exon	88584024	88584359	.	-	.	ID=g8783.t1.exon2;Parent=g8783.t1;
OZ010653.1_Phania_funesta_genome_assembly,_chromosome:_2	AUGUSTUS	start_codon	88584357	88584359	.	-	0	ID=g8783.t1.start1;Parent=g8783.t1;
OZ010653.1_Phania_funesta_genome_assembly,_chromosome:_2	AUGUSTUS	gene	88595946	88596332	.	-	.	ID=g8784;
OZ010653.1_Phania_funesta_genome_assembly,_chromosome:_2	AUGUSTUS	mRNA	88595946	88596332	0.94	-	.	ID=g8784.t1;Parent=g8784;
OZ010653.1_Phania_funesta_genome_assembly,_chromosome:_2	AUGUSTUS	stop_codon	88595946	88595948	.	-	0	ID=g8784.t1.stop1;Parent=g8784.t1;
OZ010653.1_Phania_funesta_genome_assembly,_chromosome:_2	AUGUSTUS	CDS	88595946	88596332	0.94	-	0	ID=g8784.t1.CDS1;Parent=g8784.t1;
OZ010653.1_Phania_funesta_genome_assembly,_chromosome:_2	AUGUSTUS	exon	88595946	88596332	.	-	.	ID=g8784.t1.exon1;Parent=g8784.t1;
OZ010653.1_Phania_funesta_genome_assembly,_chromosome:_2	AUGUSTUS	start_codon	88596330	88596332	.	-	0	ID=g8784.t1.start1;Parent=g8784.t1;
OZ010653.1_Phania_funesta_genome_assembly,_chromosome:_2	AUGUSTUS	gene	88595946	88596961	.	-	.	ID=g8785;
OZ010653.1_Phania_funesta_genome_assembly,_chromosome:_2	AUGUSTUS	mRNA	88595946	88596961	0.47	-	.	ID=g8785.t1;Parent=g8785;
OZ010653.1_Phania_funesta_genome_assembly,_chromosome:_2	AUGUSTUS	stop_codon	88595946	88595948	.	-	0	ID=g8785.t1.stop1;Parent=g8785.t1;
OZ010653.1_Phania_funesta_genome_assembly,_chromosome:_2	AUGUSTUS	CDS	88595946	88596904	0.47	-	2	ID=g8785.t1.CDS1;Parent=g8785.t1;
OZ010653.1_Phania_funesta_genome_assembly,_chromosome:_2	AUGUSTUS	exon	88595946	88596904	.	-	.	ID=g8785.t1.exon1;Parent=g8785.t1;
OZ010653.1_Phania_funesta_genome_assembly,_chromosome:_2	AUGUSTUS	intron	88596905	88596954	0.47	-	.	ID=g8785.t1.intron1;Parent=g8785.t1;
OZ010653.1_Phania_funesta_genome_assembly,_chromosome:_2	AUGUSTUS	CDS	88596955	88596961	0.7	-	0	ID=g8785.t1.CDS2;Parent=g8785.t1;
OZ010653.1_Phania_funesta_genome_assembly,_chromosome:_2	AUGUSTUS	exon	88596955	88596961	.	-	.	ID=g8785.t1.exon2;Parent=g8785.t1;
OZ010653.1_Phania_funesta_genome_assembly,_chromosome:_2	AUGUSTUS	start_codon	88596959	88596961	.	-	0	ID=g8785.t1.start1;Parent=g8785.t1;
OZ010653.1_Phania_funesta_genome_assembly,_chromosome:_2	AUGUSTUS	gene	88605680	88606695	.	-	.	ID=g8786;
OZ010653.1_Phania_funesta_genome_assembly,_chromosome:_2	AUGUSTUS	mRNA	88605680	88606695	0.48	-	.	ID=g8786.t1;Parent=g8786;
OZ010653.1_Phania_funesta_genome_assembly,_chromosome:_2	AUGUSTUS	stop_codon	88605680	88605682	.	-	0	ID=g8786.t1.stop1;Parent=g8786.t1;
OZ010653.1_Phania_funesta_genome_assembly,_chromosome:_2	AUGUSTUS	CDS	88605680	88606638	0.48	-	2	ID=g8786.t1.CDS1;Parent=g8786.t1;
OZ010653.1_Phania_funesta_genome_assembly,_chromosome:_2	AUGUSTUS	exon	88605680	88606638	.	-	.	ID=g8786.t1.exon1;Parent=g8786.t1;
OZ010653.1_Phania_funesta_genome_assembly,_chromosome:_2	AUGUSTUS	intron	88606639	88606688	0.48	-	.	ID=g8786.t1.intron1;Parent=g8786.t1;
OZ010653.1_Phania_funesta_genome_assembly,_chromosome:_2	AUGUSTUS	CDS	88606689	88606695	0.74	-	0	ID=g8786.t1.CDS2;Parent=g8786.t1;
OZ010653.1_Phania_funesta_genome_assembly,_chromosome:_2	AUGUSTUS	exon	88606689	88606695	.	-	.	ID=g8786.t1.exon2;Parent=g8786.t1;
OZ010653.1_Phania_funesta_genome_assembly,_chromosome:_2	AUGUSTUS	start_codon	88606693	88606695	.	-	0	ID=g8786.t1.start1;Parent=g8786.t1;
OZ010653.1_Phania_funesta_genome_assembly,_chromosome:_2	AUGUSTUS	mRNA	88605680	88606695	1	-	.	ID=g8786.t2;Parent=g8786;
OZ010653.1_Phania_funesta_genome_assembly,_chromosome:_2	AUGUSTUS	stop_codon	88605680	88605682	.	-	0	ID=g8786.t2.stop1;Parent=g8786.t2;
OZ010653.1_Phania_funesta_genome_assembly,_chromosome:_2	AUGUSTUS	CDS	88605680	88605815	1	-	1	ID=g8786.t2.CDS1;Parent=g8786.t2;
OZ010653.1_Phania_funesta_genome_assembly,_chromosome:_2	AUGUSTUS	exon	88605680	88605815	.	-	.	ID=g8786.t2.exon1;Parent=g8786.t2;
OZ010653.1_Phania_funesta_genome_assembly,_chromosome:_2	AUGUSTUS	intron	88605816	88606606	1	-	.	ID=g8786.t2.intron1;Parent=g8786.t2;
OZ010653.1_Phania_funesta_genome_assembly,_chromosome:_2	AUGUSTUS	CDS	88606607	88606695	1	-	0	ID=g8786.t2.CDS2;Parent=g8786.t2;
OZ010653.1_Phania_funesta_genome_assembly,_chromosome:_2	AUGUSTUS	exon	88606607	88606695	.	-	.	ID=g8786.t2.exon2;Parent=g8786.t2;
OZ010653.1_Phania_funesta_genome_assembly,_chromosome:_2	AUGUSTUS	start_codon	88606693	88606695	.	-	0	ID=g8786.t2.start1;Parent=g8786.t2;
OZ010653.1_Phania_funesta_genome_assembly,_chromosome:_2	AUGUSTUS	gene	88611823	88613893	.	-	.	ID=g8787;
OZ010653.1_Phania_funesta_genome_assembly,_chromosome:_2	AUGUSTUS	mRNA	88611823	88613893	0.55	-	.	ID=g8787.t1;Parent=g8787;
OZ010653.1_Phania_funesta_genome_assembly,_chromosome:_2	AUGUSTUS	stop_codon	88611823	88611825	.	-	0	ID=g8787.t1.stop1;Parent=g8787.t1;
OZ010653.1_Phania_funesta_genome_assembly,_chromosome:_2	AUGUSTUS	CDS	88611823	88612090	0.66	-	1	ID=g8787.t1.CDS1;Parent=g8787.t1;
OZ010653.1_Phania_funesta_genome_assembly,_chromosome:_2	AUGUSTUS	exon	88611823	88612090	.	-	.	ID=g8787.t1.exon1;Parent=g8787.t1;
OZ010653.1_Phania_funesta_genome_assembly,_chromosome:_2	AUGUSTUS	intron	88612091	88613873	0.55	-	.	ID=g8787.t1.intron1;Parent=g8787.t1;
OZ010653.1_Phania_funesta_genome_assembly,_chromosome:_2	AUGUSTUS	CDS	88613874	88613893	0.56	-	0	ID=g8787.t1.CDS2;Parent=g8787.t1;
OZ010653.1_Phania_funesta_genome_assembly,_chromosome:_2	AUGUSTUS	exon	88613874	88613893	.	-	.	ID=g8787.t1.exon2;Parent=g8787.t1;
OZ010653.1_Phania_funesta_genome_assembly,_chromosome:_2	AUGUSTUS	start_codon	88613891	88613893	.	-	0	ID=g8787.t1.start1;Parent=g8787.t1;
OZ010653.1_Phania_funesta_genome_assembly,_chromosome:_2	AUGUSTUS	mRNA	88611823	88613893	0.82	-	.	ID=g8787.t2;Parent=g8787;
OZ010653.1_Phania_funesta_genome_assembly,_chromosome:_2	AUGUSTUS	stop_codon	88611823	88611825	.	-	0	ID=g8787.t2.stop1;Parent=g8787.t2;
OZ010653.1_Phania_funesta_genome_assembly,_chromosome:_2	AUGUSTUS	CDS	88611823	88612014	0.99	-	0	ID=g8787.t2.CDS1;Parent=g8787.t2;
OZ010653.1_Phania_funesta_genome_assembly,_chromosome:_2	AUGUSTUS	exon	88611823	88612014	.	-	.	ID=g8787.t2.exon1;Parent=g8787.t2;
OZ010653.1_Phania_funesta_genome_assembly,_chromosome:_2	AUGUSTUS	intron	88612015	88613860	0.82	-	.	ID=g8787.t2.intron1;Parent=g8787.t2;
OZ010653.1_Phania_funesta_genome_assembly,_chromosome:_2	AUGUSTUS	CDS	88613861	88613893	0.82	-	0	ID=g8787.t2.CDS2;Parent=g8787.t2;
OZ010653.1_Phania_funesta_genome_assembly,_chromosome:_2	AUGUSTUS	exon	88613861	88613893	.	-	.	ID=g8787.t2.exon2;Parent=g8787.t2;
OZ010653.1_Phania_funesta_genome_assembly,_chromosome:_2	AUGUSTUS	start_codon	88613891	88613893	.	-	0	ID=g8787.t2.start1;Parent=g8787.t2;
OZ010653.1_Phania_funesta_genome_assembly,_chromosome:_2	AUGUSTUS	gene	88615750	88616724	.	-	.	ID=g8788;
OZ010653.1_Phania_funesta_genome_assembly,_chromosome:_2	AUGUSTUS	mRNA	88615750	88616724	1	-	.	ID=g8788.t1;Parent=g8788;
OZ010653.1_Phania_funesta_genome_assembly,_chromosome:_2	AUGUSTUS	stop_codon	88615750	88615752	.	-	0	ID=g8788.t1.stop1;Parent=g8788.t1;
OZ010653.1_Phania_funesta_genome_assembly,_chromosome:_2	AUGUSTUS	CDS	88615750	88616134	1	-	1	ID=g8788.t1.CDS1;Parent=g8788.t1;
OZ010653.1_Phania_funesta_genome_assembly,_chromosome:_2	AUGUSTUS	exon	88615750	88616134	.	-	.	ID=g8788.t1.exon1;Parent=g8788.t1;
OZ010653.1_Phania_funesta_genome_assembly,_chromosome:_2	AUGUSTUS	intron	88616135	88616671	1	-	.	ID=g8788.t1.intron1;Parent=g8788.t1;
OZ010653.1_Phania_funesta_genome_assembly,_chromosome:_2	AUGUSTUS	CDS	88616672	88616724	1	-	0	ID=g8788.t1.CDS2;Parent=g8788.t1;
OZ010653.1_Phania_funesta_genome_assembly,_chromosome:_2	AUGUSTUS	exon	88616672	88616724	.	-	.	ID=g8788.t1.exon2;Parent=g8788.t1;
OZ010653.1_Phania_funesta_genome_assembly,_chromosome:_2	AUGUSTUS	start_codon	88616722	88616724	.	-	0	ID=g8788.t1.start1;Parent=g8788.t1;
OZ010653.1_Phania_funesta_genome_assembly,_chromosome:_2	AUGUSTUS	mRNA	88616243	88616724	0.45	-	.	ID=g8788.t2;Parent=g8788;
OZ010653.1_Phania_funesta_genome_assembly,_chromosome:_2	AUGUSTUS	stop_codon	88616243	88616245	.	-	0	ID=g8788.t2.stop1;Parent=g8788.t2;
OZ010653.1_Phania_funesta_genome_assembly,_chromosome:_2	AUGUSTUS	CDS	88616243	88616435	0.45	-	1	ID=g8788.t2.CDS1;Parent=g8788.t2;
OZ010653.1_Phania_funesta_genome_assembly,_chromosome:_2	AUGUSTUS	exon	88616243	88616435	.	-	.	ID=g8788.t2.exon1;Parent=g8788.t2;
OZ010653.1_Phania_funesta_genome_assembly,_chromosome:_2	AUGUSTUS	intron	88616436	88616671	0.45	-	.	ID=g8788.t2.intron1;Parent=g8788.t2;
OZ010653.1_Phania_funesta_genome_assembly,_chromosome:_2	AUGUSTUS	CDS	88616672	88616724	0.59	-	0	ID=g8788.t2.CDS2;Parent=g8788.t2;
OZ010653.1_Phania_funesta_genome_assembly,_chromosome:_2	AUGUSTUS	exon	88616672	88616724	.	-	.	ID=g8788.t2.exon2;Parent=g8788.t2;
OZ010653.1_Phania_funesta_genome_assembly,_chromosome:_2	AUGUSTUS	start_codon	88616722	88616724	.	-	0	ID=g8788.t2.start1;Parent=g8788.t2;
OZ010653.1_Phania_funesta_genome_assembly,_chromosome:_2	AUGUSTUS	gene	88620676	88621219	.	-	.	ID=g8789;
OZ010653.1_Phania_funesta_genome_assembly,_chromosome:_2	AUGUSTUS	mRNA	88620676	88621219	0.98	-	.	ID=g8789.t1;Parent=g8789;
OZ010653.1_Phania_funesta_genome_assembly,_chromosome:_2	AUGUSTUS	stop_codon	88620676	88620678	.	-	0	ID=g8789.t1.stop1;Parent=g8789.t1;
OZ010653.1_Phania_funesta_genome_assembly,_chromosome:_2	AUGUSTUS	CDS	88620676	88620893	0.98	-	2	ID=g8789.t1.CDS1;Parent=g8789.t1;
OZ010653.1_Phania_funesta_genome_assembly,_chromosome:_2	AUGUSTUS	exon	88620676	88620893	.	-	.	ID=g8789.t1.exon1;Parent=g8789.t1;
OZ010653.1_Phania_funesta_genome_assembly,_chromosome:_2	AUGUSTUS	intron	88620894	88620993	1	-	.	ID=g8789.t1.intron1;Parent=g8789.t1;
OZ010653.1_Phania_funesta_genome_assembly,_chromosome:_2	AUGUSTUS	CDS	88620994	88621219	1	-	0	ID=g8789.t1.CDS2;Parent=g8789.t1;
OZ010653.1_Phania_funesta_genome_assembly,_chromosome:_2	AUGUSTUS	exon	88620994	88621219	.	-	.	ID=g8789.t1.exon2;Parent=g8789.t1;
OZ010653.1_Phania_funesta_genome_assembly,_chromosome:_2	AUGUSTUS	start_codon	88621217	88621219	.	-	0	ID=g8789.t1.start1;Parent=g8789.t1;
OZ010653.1_Phania_funesta_genome_assembly,_chromosome:_2	AUGUSTUS	gene	88623396	88624004	.	-	.	ID=g8790;
OZ010653.1_Phania_funesta_genome_assembly,_chromosome:_2	AUGUSTUS	mRNA	88623396	88624004	0.95	-	.	ID=g8790.t1;Parent=g8790;
OZ010653.1_Phania_funesta_genome_assembly,_chromosome:_2	AUGUSTUS	stop_codon	88623396	88623398	.	-	0	ID=g8790.t1.stop1;Parent=g8790.t1;
OZ010653.1_Phania_funesta_genome_assembly,_chromosome:_2	AUGUSTUS	CDS	88623396	88624004	0.95	-	0	ID=g8790.t1.CDS1;Parent=g8790.t1;
OZ010653.1_Phania_funesta_genome_assembly,_chromosome:_2	AUGUSTUS	exon	88623396	88624004	.	-	.	ID=g8790.t1.exon1;Parent=g8790.t1;
OZ010653.1_Phania_funesta_genome_assembly,_chromosome:_2	AUGUSTUS	start_codon	88624002	88624004	.	-	0	ID=g8790.t1.start1;Parent=g8790.t1;
OZ010653.1_Phania_funesta_genome_assembly,_chromosome:_2	AUGUSTUS	gene	88624048	88625409	.	-	.	ID=g8791;
OZ010653.1_Phania_funesta_genome_assembly,_chromosome:_2	AUGUSTUS	mRNA	88624048	88625409	0.53	-	.	ID=g8791.t1;Parent=g8791;
OZ010653.1_Phania_funesta_genome_assembly,_chromosome:_2	AUGUSTUS	stop_codon	88624048	88624050	.	-	0	ID=g8791.t1.stop1;Parent=g8791.t1;
OZ010653.1_Phania_funesta_genome_assembly,_chromosome:_2	AUGUSTUS	CDS	88624048	88624384	0.54	-	1	ID=g8791.t1.CDS1;Parent=g8791.t1;
OZ010653.1_Phania_funesta_genome_assembly,_chromosome:_2	AUGUSTUS	exon	88624048	88624384	.	-	.	ID=g8791.t1.exon1;Parent=g8791.t1;
OZ010653.1_Phania_funesta_genome_assembly,_chromosome:_2	AUGUSTUS	intron	88624385	88625033	0.59	-	.	ID=g8791.t1.intron1;Parent=g8791.t1;
OZ010653.1_Phania_funesta_genome_assembly,_chromosome:_2	AUGUSTUS	CDS	88625034	88625155	0.6	-	0	ID=g8791.t1.CDS2;Parent=g8791.t1;
OZ010653.1_Phania_funesta_genome_assembly,_chromosome:_2	AUGUSTUS	exon	88625034	88625155	.	-	.	ID=g8791.t1.exon2;Parent=g8791.t1;
OZ010653.1_Phania_funesta_genome_assembly,_chromosome:_2	AUGUSTUS	intron	88625156	88625217	0.85	-	.	ID=g8791.t1.intron2;Parent=g8791.t1;
OZ010653.1_Phania_funesta_genome_assembly,_chromosome:_2	AUGUSTUS	CDS	88625218	88625409	0.99	-	0	ID=g8791.t1.CDS3;Parent=g8791.t1;
OZ010653.1_Phania_funesta_genome_assembly,_chromosome:_2	AUGUSTUS	exon	88625218	88625409	.	-	.	ID=g8791.t1.exon3;Parent=g8791.t1;
OZ010653.1_Phania_funesta_genome_assembly,_chromosome:_2	AUGUSTUS	start_codon	88625407	88625409	.	-	0	ID=g8791.t1.start1;Parent=g8791.t1;
OZ010653.1_Phania_funesta_genome_assembly,_chromosome:_2	AUGUSTUS	mRNA	88624048	88625409	0.57	-	.	ID=g8791.t2;Parent=g8791;
OZ010653.1_Phania_funesta_genome_assembly,_chromosome:_2	AUGUSTUS	stop_codon	88624048	88624050	.	-	0	ID=g8791.t2.stop1;Parent=g8791.t2;
OZ010653.1_Phania_funesta_genome_assembly,_chromosome:_2	AUGUSTUS	CDS	88624048	88624384	0.63	-	1	ID=g8791.t2.CDS1;Parent=g8791.t2;
OZ010653.1_Phania_funesta_genome_assembly,_chromosome:_2	AUGUSTUS	exon	88624048	88624384	.	-	.	ID=g8791.t2.exon1;Parent=g8791.t2;
OZ010653.1_Phania_funesta_genome_assembly,_chromosome:_2	AUGUSTUS	intron	88624385	88625033	0.59	-	.	ID=g8791.t2.intron1;Parent=g8791.t2;
OZ010653.1_Phania_funesta_genome_assembly,_chromosome:_2	AUGUSTUS	CDS	88625034	88625152	0.62	-	0	ID=g8791.t2.CDS2;Parent=g8791.t2;
OZ010653.1_Phania_funesta_genome_assembly,_chromosome:_2	AUGUSTUS	exon	88625034	88625152	.	-	.	ID=g8791.t2.exon2;Parent=g8791.t2;
OZ010653.1_Phania_funesta_genome_assembly,_chromosome:_2	AUGUSTUS	intron	88625153	88625217	0.91	-	.	ID=g8791.t2.intron2;Parent=g8791.t2;
OZ010653.1_Phania_funesta_genome_assembly,_chromosome:_2	AUGUSTUS	CDS	88625218	88625409	0.98	-	0	ID=g8791.t2.CDS3;Parent=g8791.t2;
OZ010653.1_Phania_funesta_genome_assembly,_chromosome:_2	AUGUSTUS	exon	88625218	88625409	.	-	.	ID=g8791.t2.exon3;Parent=g8791.t2;
OZ010653.1_Phania_funesta_genome_assembly,_chromosome:_2	AUGUSTUS	start_codon	88625407	88625409	.	-	0	ID=g8791.t2.start1;Parent=g8791.t2;
OZ010653.1_Phania_funesta_genome_assembly,_chromosome:_2	AUGUSTUS	mRNA	88624293	88625409	0.34	-	.	ID=g8791.t3;Parent=g8791;
OZ010653.1_Phania_funesta_genome_assembly,_chromosome:_2	AUGUSTUS	stop_codon	88624293	88624295	.	-	0	ID=g8791.t3.stop1;Parent=g8791.t3;
OZ010653.1_Phania_funesta_genome_assembly,_chromosome:_2	AUGUSTUS	CDS	88624293	88624368	0.76	-	1	ID=g8791.t3.CDS1;Parent=g8791.t3;
OZ010653.1_Phania_funesta_genome_assembly,_chromosome:_2	AUGUSTUS	exon	88624293	88624368	.	-	.	ID=g8791.t3.exon1;Parent=g8791.t3;
OZ010653.1_Phania_funesta_genome_assembly,_chromosome:_2	AUGUSTUS	intron	88624369	88624699	0.34	-	.	ID=g8791.t3.intron1;Parent=g8791.t3;
OZ010653.1_Phania_funesta_genome_assembly,_chromosome:_2	AUGUSTUS	CDS	88624700	88625064	0.34	-	0	ID=g8791.t3.CDS2;Parent=g8791.t3;
OZ010653.1_Phania_funesta_genome_assembly,_chromosome:_2	AUGUSTUS	exon	88624700	88625064	.	-	.	ID=g8791.t3.exon2;Parent=g8791.t3;
OZ010653.1_Phania_funesta_genome_assembly,_chromosome:_2	AUGUSTUS	intron	88625065	88625217	0.71	-	.	ID=g8791.t3.intron2;Parent=g8791.t3;
OZ010653.1_Phania_funesta_genome_assembly,_chromosome:_2	AUGUSTUS	CDS	88625218	88625409	1	-	0	ID=g8791.t3.CDS3;Parent=g8791.t3;
OZ010653.1_Phania_funesta_genome_assembly,_chromosome:_2	AUGUSTUS	exon	88625218	88625409	.	-	.	ID=g8791.t3.exon3;Parent=g8791.t3;
OZ010653.1_Phania_funesta_genome_assembly,_chromosome:_2	AUGUSTUS	start_codon	88625407	88625409	.	-	0	ID=g8791.t3.start1;Parent=g8791.t3;
OZ010653.1_Phania_funesta_genome_assembly,_chromosome:_2	GeneMark.hmm3	mRNA	88624516	88625409	.	-	.	ID=g8791.t4;Parent=g8791;
OZ010653.1_Phania_funesta_genome_assembly,_chromosome:_2	GeneMark.hmm3	stop_codon	88624516	88624518	.	-	0	ID=g8791.t4.stop1;Parent=g8791.t4;
OZ010653.1_Phania_funesta_genome_assembly,_chromosome:_2	GeneMark.hmm3	CDS	88624516	88625064	.	-	0	ID=g8791.t4.CDS1;Parent=g8791.t4;
OZ010653.1_Phania_funesta_genome_assembly,_chromosome:_2	GeneMark.hmm3	exon	88624516	88625064	0	-	.	ID=g8791.t4.exon1;Parent=g8791.t4;
OZ010653.1_Phania_funesta_genome_assembly,_chromosome:_2	GeneMark.hmm3	intron	88625065	88625217	.	-	0	ID=g8791.t4.intron1;Parent=g8791.t4;
OZ010653.1_Phania_funesta_genome_assembly,_chromosome:_2	GeneMark.hmm3	CDS	88625218	88625409	.	-	0	ID=g8791.t4.CDS2;Parent=g8791.t4;
OZ010653.1_Phania_funesta_genome_assembly,_chromosome:_2	GeneMark.hmm3	exon	88625218	88625409	0	-	.	ID=g8791.t4.exon2;Parent=g8791.t4;
OZ010653.1_Phania_funesta_genome_assembly,_chromosome:_2	GeneMark.hmm3	start_codon	88625407	88625409	.	-	0	ID=g8791.t4.start1;Parent=g8791.t4;
OZ010653.1_Phania_funesta_genome_assembly,_chromosome:_2	AUGUSTUS	gene	88627062	88628871	.	-	.	ID=g8792;
OZ010653.1_Phania_funesta_genome_assembly,_chromosome:_2	AUGUSTUS	mRNA	88627062	88628871	0.52	-	.	ID=g8792.t1;Parent=g8792;
OZ010653.1_Phania_funesta_genome_assembly,_chromosome:_2	AUGUSTUS	stop_codon	88627062	88627064	.	-	0	ID=g8792.t1.stop1;Parent=g8792.t1;
OZ010653.1_Phania_funesta_genome_assembly,_chromosome:_2	AUGUSTUS	CDS	88627062	88627382	0.52	-	0	ID=g8792.t1.CDS1;Parent=g8792.t1;
OZ010653.1_Phania_funesta_genome_assembly,_chromosome:_2	AUGUSTUS	exon	88627062	88627382	.	-	.	ID=g8792.t1.exon1;Parent=g8792.t1;
OZ010653.1_Phania_funesta_genome_assembly,_chromosome:_2	AUGUSTUS	intron	88627383	88628403	0.52	-	.	ID=g8792.t1.intron1;Parent=g8792.t1;
OZ010653.1_Phania_funesta_genome_assembly,_chromosome:_2	AUGUSTUS	CDS	88628404	88628871	0.78	-	0	ID=g8792.t1.CDS2;Parent=g8792.t1;
OZ010653.1_Phania_funesta_genome_assembly,_chromosome:_2	AUGUSTUS	exon	88628404	88628871	.	-	.	ID=g8792.t1.exon2;Parent=g8792.t1;
OZ010653.1_Phania_funesta_genome_assembly,_chromosome:_2	AUGUSTUS	start_codon	88628869	88628871	.	-	0	ID=g8792.t1.start1;Parent=g8792.t1;
OZ010653.1_Phania_funesta_genome_assembly,_chromosome:_2	AUGUSTUS	gene	88630328	88631441	.	-	.	ID=g8793;
OZ010653.1_Phania_funesta_genome_assembly,_chromosome:_2	AUGUSTUS	mRNA	88630328	88630724	0.58	-	.	ID=g8793.t1;Parent=g8793;
OZ010653.1_Phania_funesta_genome_assembly,_chromosome:_2	AUGUSTUS	stop_codon	88630328	88630330	.	-	0	ID=g8793.t1.stop1;Parent=g8793.t1;
OZ010653.1_Phania_funesta_genome_assembly,_chromosome:_2	AUGUSTUS	CDS	88630328	88630350	1	-	2	ID=g8793.t1.CDS1;Parent=g8793.t1;
OZ010653.1_Phania_funesta_genome_assembly,_chromosome:_2	AUGUSTUS	exon	88630328	88630350	.	-	.	ID=g8793.t1.exon1;Parent=g8793.t1;
OZ010653.1_Phania_funesta_genome_assembly,_chromosome:_2	AUGUSTUS	intron	88630351	88630477	0.65	-	.	ID=g8793.t1.intron1;Parent=g8793.t1;
OZ010653.1_Phania_funesta_genome_assembly,_chromosome:_2	AUGUSTUS	CDS	88630478	88630724	0.58	-	0	ID=g8793.t1.CDS2;Parent=g8793.t1;
OZ010653.1_Phania_funesta_genome_assembly,_chromosome:_2	AUGUSTUS	exon	88630478	88630724	.	-	.	ID=g8793.t1.exon2;Parent=g8793.t1;
OZ010653.1_Phania_funesta_genome_assembly,_chromosome:_2	AUGUSTUS	start_codon	88630722	88630724	.	-	0	ID=g8793.t1.start1;Parent=g8793.t1;
OZ010653.1_Phania_funesta_genome_assembly,_chromosome:_2	AUGUSTUS	mRNA	88630328	88631441	0.2	-	.	ID=g8793.t2;Parent=g8793;
OZ010653.1_Phania_funesta_genome_assembly,_chromosome:_2	AUGUSTUS	stop_codon	88630328	88630330	.	-	0	ID=g8793.t2.stop1;Parent=g8793.t2;
OZ010653.1_Phania_funesta_genome_assembly,_chromosome:_2	AUGUSTUS	CDS	88630328	88630350	1	-	2	ID=g8793.t2.CDS1;Parent=g8793.t2;
OZ010653.1_Phania_funesta_genome_assembly,_chromosome:_2	AUGUSTUS	exon	88630328	88630350	.	-	.	ID=g8793.t2.exon1;Parent=g8793.t2;
OZ010653.1_Phania_funesta_genome_assembly,_chromosome:_2	AUGUSTUS	intron	88630351	88630477	0.61	-	.	ID=g8793.t2.intron1;Parent=g8793.t2;
OZ010653.1_Phania_funesta_genome_assembly,_chromosome:_2	AUGUSTUS	CDS	88630478	88631441	0.2	-	0	ID=g8793.t2.CDS2;Parent=g8793.t2;
OZ010653.1_Phania_funesta_genome_assembly,_chromosome:_2	AUGUSTUS	exon	88630478	88631441	.	-	.	ID=g8793.t2.exon2;Parent=g8793.t2;
OZ010653.1_Phania_funesta_genome_assembly,_chromosome:_2	AUGUSTUS	start_codon	88631439	88631441	.	-	0	ID=g8793.t2.start1;Parent=g8793.t2;
OZ010653.1_Phania_funesta_genome_assembly,_chromosome:_2	AUGUSTUS	gene	88635927	88636220	.	-	.	ID=g8794;
OZ010653.1_Phania_funesta_genome_assembly,_chromosome:_2	AUGUSTUS	mRNA	88635927	88636220	1	-	.	ID=g8794.t1;Parent=g8794;
OZ010653.1_Phania_funesta_genome_assembly,_chromosome:_2	AUGUSTUS	stop_codon	88635927	88635929	.	-	0	ID=g8794.t1.stop1;Parent=g8794.t1;
OZ010653.1_Phania_funesta_genome_assembly,_chromosome:_2	AUGUSTUS	CDS	88635927	88636220	1	-	0	ID=g8794.t1.CDS1;Parent=g8794.t1;
OZ010653.1_Phania_funesta_genome_assembly,_chromosome:_2	AUGUSTUS	exon	88635927	88636220	.	-	.	ID=g8794.t1.exon1;Parent=g8794.t1;
OZ010653.1_Phania_funesta_genome_assembly,_chromosome:_2	AUGUSTUS	start_codon	88636218	88636220	.	-	0	ID=g8794.t1.start1;Parent=g8794.t1;
OZ010653.1_Phania_funesta_genome_assembly,_chromosome:_2	AUGUSTUS	gene	88636251	88636892	.	-	.	ID=g8795;
OZ010653.1_Phania_funesta_genome_assembly,_chromosome:_2	AUGUSTUS	mRNA	88636251	88636892	0.99	-	.	ID=g8795.t1;Parent=g8795;
OZ010653.1_Phania_funesta_genome_assembly,_chromosome:_2	AUGUSTUS	stop_codon	88636251	88636253	.	-	0	ID=g8795.t1.stop1;Parent=g8795.t1;
OZ010653.1_Phania_funesta_genome_assembly,_chromosome:_2	AUGUSTUS	CDS	88636251	88636892	0.99	-	0	ID=g8795.t1.CDS1;Parent=g8795.t1;
OZ010653.1_Phania_funesta_genome_assembly,_chromosome:_2	AUGUSTUS	exon	88636251	88636892	.	-	.	ID=g8795.t1.exon1;Parent=g8795.t1;
OZ010653.1_Phania_funesta_genome_assembly,_chromosome:_2	AUGUSTUS	start_codon	88636890	88636892	.	-	0	ID=g8795.t1.start1;Parent=g8795.t1;
OZ010653.1_Phania_funesta_genome_assembly,_chromosome:_2	AUGUSTUS	gene	88641273	88642274	.	-	.	ID=g8796;
OZ010653.1_Phania_funesta_genome_assembly,_chromosome:_2	AUGUSTUS	mRNA	88641759	88642010	1	-	.	ID=g8796.t1;Parent=g8796;
OZ010653.1_Phania_funesta_genome_assembly,_chromosome:_2	AUGUSTUS	stop_codon	88641759	88641761	.	-	0	ID=g8796.t1.stop1;Parent=g8796.t1;
OZ010653.1_Phania_funesta_genome_assembly,_chromosome:_2	AUGUSTUS	CDS	88641759	88642010	1	-	0	ID=g8796.t1.CDS1;Parent=g8796.t1;
OZ010653.1_Phania_funesta_genome_assembly,_chromosome:_2	AUGUSTUS	exon	88641759	88642010	.	-	.	ID=g8796.t1.exon1;Parent=g8796.t1;
OZ010653.1_Phania_funesta_genome_assembly,_chromosome:_2	AUGUSTUS	start_codon	88642008	88642010	.	-	0	ID=g8796.t1.start1;Parent=g8796.t1;
OZ010653.1_Phania_funesta_genome_assembly,_chromosome:_2	AUGUSTUS	mRNA	88641273	88642274	0.95	-	.	ID=g8796.t2;Parent=g8796;
OZ010653.1_Phania_funesta_genome_assembly,_chromosome:_2	AUGUSTUS	stop_codon	88641273	88641275	.	-	0	ID=g8796.t2.stop1;Parent=g8796.t2;
OZ010653.1_Phania_funesta_genome_assembly,_chromosome:_2	AUGUSTUS	CDS	88641273	88641605	0.95	-	0	ID=g8796.t2.CDS1;Parent=g8796.t2;
OZ010653.1_Phania_funesta_genome_assembly,_chromosome:_2	AUGUSTUS	exon	88641273	88641605	.	-	.	ID=g8796.t2.exon1;Parent=g8796.t2;
OZ010653.1_Phania_funesta_genome_assembly,_chromosome:_2	AUGUSTUS	intron	88641606	88641773	0.95	-	.	ID=g8796.t2.intron1;Parent=g8796.t2;
OZ010653.1_Phania_funesta_genome_assembly,_chromosome:_2	AUGUSTUS	CDS	88641774	88642274	0.95	-	0	ID=g8796.t2.CDS2;Parent=g8796.t2;
OZ010653.1_Phania_funesta_genome_assembly,_chromosome:_2	AUGUSTUS	exon	88641774	88642274	.	-	.	ID=g8796.t2.exon2;Parent=g8796.t2;
OZ010653.1_Phania_funesta_genome_assembly,_chromosome:_2	AUGUSTUS	start_codon	88642272	88642274	.	-	0	ID=g8796.t2.start1;Parent=g8796.t2;
OZ010653.1_Phania_funesta_genome_assembly,_chromosome:_2	AUGUSTUS	mRNA	88641759	88642274	1	-	.	ID=g8796.t3;Parent=g8796;
OZ010653.1_Phania_funesta_genome_assembly,_chromosome:_2	AUGUSTUS	stop_codon	88641759	88641761	.	-	0	ID=g8796.t3.stop1;Parent=g8796.t3;
OZ010653.1_Phania_funesta_genome_assembly,_chromosome:_2	AUGUSTUS	CDS	88641759	88642274	1	-	0	ID=g8796.t3.CDS1;Parent=g8796.t3;
OZ010653.1_Phania_funesta_genome_assembly,_chromosome:_2	AUGUSTUS	exon	88641759	88642274	.	-	.	ID=g8796.t3.exon1;Parent=g8796.t3;
OZ010653.1_Phania_funesta_genome_assembly,_chromosome:_2	AUGUSTUS	start_codon	88642272	88642274	.	-	0	ID=g8796.t3.start1;Parent=g8796.t3;
OZ010653.1_Phania_funesta_genome_assembly,_chromosome:_2	AUGUSTUS	mRNA	88641273	88641569	1	-	.	ID=g8796.t4;Parent=g8796;
OZ010653.1_Phania_funesta_genome_assembly,_chromosome:_2	AUGUSTUS	stop_codon	88641273	88641275	.	-	0	ID=g8796.t4.stop1;Parent=g8796.t4;
OZ010653.1_Phania_funesta_genome_assembly,_chromosome:_2	AUGUSTUS	CDS	88641273	88641569	1	-	0	ID=g8796.t4.CDS1;Parent=g8796.t4;
OZ010653.1_Phania_funesta_genome_assembly,_chromosome:_2	AUGUSTUS	exon	88641273	88641569	.	-	.	ID=g8796.t4.exon1;Parent=g8796.t4;
OZ010653.1_Phania_funesta_genome_assembly,_chromosome:_2	AUGUSTUS	start_codon	88641567	88641569	.	-	0	ID=g8796.t4.start1;Parent=g8796.t4;
OZ010653.1_Phania_funesta_genome_assembly,_chromosome:_2	AUGUSTUS	gene	88667785	88668777	.	-	.	ID=g8797;
OZ010653.1_Phania_funesta_genome_assembly,_chromosome:_2	AUGUSTUS	mRNA	88667785	88668777	1	-	.	ID=g8797.t1;Parent=g8797;
OZ010653.1_Phania_funesta_genome_assembly,_chromosome:_2	AUGUSTUS	stop_codon	88667785	88667787	.	-	0	ID=g8797.t1.stop1;Parent=g8797.t1;
OZ010653.1_Phania_funesta_genome_assembly,_chromosome:_2	AUGUSTUS	CDS	88667785	88668777	1	-	0	ID=g8797.t1.CDS1;Parent=g8797.t1;
OZ010653.1_Phania_funesta_genome_assembly,_chromosome:_2	AUGUSTUS	exon	88667785	88668777	.	-	.	ID=g8797.t1.exon1;Parent=g8797.t1;
OZ010653.1_Phania_funesta_genome_assembly,_chromosome:_2	AUGUSTUS	start_codon	88668775	88668777	.	-	0	ID=g8797.t1.start1;Parent=g8797.t1;
OZ010653.1_Phania_funesta_genome_assembly,_chromosome:_2	AUGUSTUS	gene	88671336	88673363	.	-	.	ID=g8798;
OZ010653.1_Phania_funesta_genome_assembly,_chromosome:_2	AUGUSTUS	mRNA	88671336	88673363	0.99	-	.	ID=g8798.t1;Parent=g8798;
OZ010653.1_Phania_funesta_genome_assembly,_chromosome:_2	AUGUSTUS	stop_codon	88671336	88671338	.	-	0	ID=g8798.t1.stop1;Parent=g8798.t1;
OZ010653.1_Phania_funesta_genome_assembly,_chromosome:_2	AUGUSTUS	CDS	88671336	88673363	0.99	-	0	ID=g8798.t1.CDS1;Parent=g8798.t1;
OZ010653.1_Phania_funesta_genome_assembly,_chromosome:_2	AUGUSTUS	exon	88671336	88673363	.	-	.	ID=g8798.t1.exon1;Parent=g8798.t1;
OZ010653.1_Phania_funesta_genome_assembly,_chromosome:_2	AUGUSTUS	start_codon	88673361	88673363	.	-	0	ID=g8798.t1.start1;Parent=g8798.t1;
OZ010653.1_Phania_funesta_genome_assembly,_chromosome:_2	AUGUSTUS	gene	88673670	88674136	.	-	.	ID=g8799;
OZ010653.1_Phania_funesta_genome_assembly,_chromosome:_2	AUGUSTUS	mRNA	88673670	88674136	0.99	-	.	ID=g8799.t1;Parent=g8799;
OZ010653.1_Phania_funesta_genome_assembly,_chromosome:_2	AUGUSTUS	stop_codon	88673670	88673672	.	-	0	ID=g8799.t1.stop1;Parent=g8799.t1;
OZ010653.1_Phania_funesta_genome_assembly,_chromosome:_2	AUGUSTUS	CDS	88673670	88673957	0.99	-	0	ID=g8799.t1.CDS1;Parent=g8799.t1;
OZ010653.1_Phania_funesta_genome_assembly,_chromosome:_2	AUGUSTUS	exon	88673670	88673957	.	-	.	ID=g8799.t1.exon1;Parent=g8799.t1;
OZ010653.1_Phania_funesta_genome_assembly,_chromosome:_2	AUGUSTUS	intron	88673958	88674028	1	-	.	ID=g8799.t1.intron1;Parent=g8799.t1;
OZ010653.1_Phania_funesta_genome_assembly,_chromosome:_2	AUGUSTUS	CDS	88674029	88674136	1	-	0	ID=g8799.t1.CDS2;Parent=g8799.t1;
OZ010653.1_Phania_funesta_genome_assembly,_chromosome:_2	AUGUSTUS	exon	88674029	88674136	.	-	.	ID=g8799.t1.exon2;Parent=g8799.t1;
OZ010653.1_Phania_funesta_genome_assembly,_chromosome:_2	AUGUSTUS	start_codon	88674134	88674136	.	-	0	ID=g8799.t1.start1;Parent=g8799.t1;
OZ010653.1_Phania_funesta_genome_assembly,_chromosome:_2	AUGUSTUS	gene	88674454	88675754	.	-	.	ID=g8800;
OZ010653.1_Phania_funesta_genome_assembly,_chromosome:_2	AUGUSTUS	mRNA	88674454	88675754	0.42	-	.	ID=g8800.t1;Parent=g8800;
OZ010653.1_Phania_funesta_genome_assembly,_chromosome:_2	AUGUSTUS	stop_codon	88674454	88674456	.	-	0	ID=g8800.t1.stop1;Parent=g8800.t1;
OZ010653.1_Phania_funesta_genome_assembly,_chromosome:_2	AUGUSTUS	CDS	88674454	88674573	0.9	-	0	ID=g8800.t1.CDS1;Parent=g8800.t1;
OZ010653.1_Phania_funesta_genome_assembly,_chromosome:_2	AUGUSTUS	exon	88674454	88674573	.	-	.	ID=g8800.t1.exon1;Parent=g8800.t1;
OZ010653.1_Phania_funesta_genome_assembly,_chromosome:_2	AUGUSTUS	intron	88674574	88674701	0.56	-	.	ID=g8800.t1.intron1;Parent=g8800.t1;
OZ010653.1_Phania_funesta_genome_assembly,_chromosome:_2	AUGUSTUS	CDS	88674702	88674855	0.43	-	1	ID=g8800.t1.CDS2;Parent=g8800.t1;
OZ010653.1_Phania_funesta_genome_assembly,_chromosome:_2	AUGUSTUS	exon	88674702	88674855	.	-	.	ID=g8800.t1.exon2;Parent=g8800.t1;
OZ010653.1_Phania_funesta_genome_assembly,_chromosome:_2	AUGUSTUS	intron	88674856	88674930	0.71	-	.	ID=g8800.t1.intron2;Parent=g8800.t1;
OZ010653.1_Phania_funesta_genome_assembly,_chromosome:_2	AUGUSTUS	CDS	88674931	88675754	0.76	-	0	ID=g8800.t1.CDS3;Parent=g8800.t1;
OZ010653.1_Phania_funesta_genome_assembly,_chromosome:_2	AUGUSTUS	exon	88674931	88675754	.	-	.	ID=g8800.t1.exon3;Parent=g8800.t1;
OZ010653.1_Phania_funesta_genome_assembly,_chromosome:_2	AUGUSTUS	start_codon	88675752	88675754	.	-	0	ID=g8800.t1.start1;Parent=g8800.t1;
OZ010653.1_Phania_funesta_genome_assembly,_chromosome:_2	AUGUSTUS	gene	88690915	88691703	.	+	.	ID=g8801;
OZ010653.1_Phania_funesta_genome_assembly,_chromosome:_2	AUGUSTUS	mRNA	88690915	88691703	0.51	+	.	ID=g8801.t1;Parent=g8801;
OZ010653.1_Phania_funesta_genome_assembly,_chromosome:_2	AUGUSTUS	start_codon	88690915	88690917	.	+	0	ID=g8801.t1.start1;Parent=g8801.t1;
OZ010653.1_Phania_funesta_genome_assembly,_chromosome:_2	AUGUSTUS	CDS	88690915	88690962	1	+	0	ID=g8801.t1.CDS1;Parent=g8801.t1;
OZ010653.1_Phania_funesta_genome_assembly,_chromosome:_2	AUGUSTUS	exon	88690915	88690962	.	+	.	ID=g8801.t1.exon1;Parent=g8801.t1;
OZ010653.1_Phania_funesta_genome_assembly,_chromosome:_2	AUGUSTUS	intron	88690963	88691021	1	+	.	ID=g8801.t1.intron1;Parent=g8801.t1;
OZ010653.1_Phania_funesta_genome_assembly,_chromosome:_2	AUGUSTUS	CDS	88691022	88691038	0.52	+	0	ID=g8801.t1.CDS2;Parent=g8801.t1;
OZ010653.1_Phania_funesta_genome_assembly,_chromosome:_2	AUGUSTUS	exon	88691022	88691038	.	+	.	ID=g8801.t1.exon2;Parent=g8801.t1;
OZ010653.1_Phania_funesta_genome_assembly,_chromosome:_2	AUGUSTUS	intron	88691039	88691495	0.51	+	.	ID=g8801.t1.intron2;Parent=g8801.t1;
OZ010653.1_Phania_funesta_genome_assembly,_chromosome:_2	AUGUSTUS	CDS	88691496	88691703	0.51	+	1	ID=g8801.t1.CDS3;Parent=g8801.t1;
OZ010653.1_Phania_funesta_genome_assembly,_chromosome:_2	AUGUSTUS	exon	88691496	88691703	.	+	.	ID=g8801.t1.exon3;Parent=g8801.t1;
OZ010653.1_Phania_funesta_genome_assembly,_chromosome:_2	AUGUSTUS	stop_codon	88691701	88691703	.	+	0	ID=g8801.t1.stop1;Parent=g8801.t1;
OZ010653.1_Phania_funesta_genome_assembly,_chromosome:_2	AUGUSTUS	gene	88691978	88693198	.	-	.	ID=g8802;
OZ010653.1_Phania_funesta_genome_assembly,_chromosome:_2	AUGUSTUS	mRNA	88691978	88693198	1	-	.	ID=g8802.t1;Parent=g8802;
OZ010653.1_Phania_funesta_genome_assembly,_chromosome:_2	AUGUSTUS	stop_codon	88691978	88691980	.	-	0	ID=g8802.t1.stop1;Parent=g8802.t1;
OZ010653.1_Phania_funesta_genome_assembly,_chromosome:_2	AUGUSTUS	CDS	88691978	88692333	1	-	2	ID=g8802.t1.CDS1;Parent=g8802.t1;
OZ010653.1_Phania_funesta_genome_assembly,_chromosome:_2	AUGUSTUS	exon	88691978	88692333	.	-	.	ID=g8802.t1.exon1;Parent=g8802.t1;
OZ010653.1_Phania_funesta_genome_assembly,_chromosome:_2	AUGUSTUS	intron	88692334	88692419	1	-	.	ID=g8802.t1.intron1;Parent=g8802.t1;
OZ010653.1_Phania_funesta_genome_assembly,_chromosome:_2	AUGUSTUS	CDS	88692420	88692564	1	-	0	ID=g8802.t1.CDS2;Parent=g8802.t1;
OZ010653.1_Phania_funesta_genome_assembly,_chromosome:_2	AUGUSTUS	exon	88692420	88692564	.	-	.	ID=g8802.t1.exon2;Parent=g8802.t1;
OZ010653.1_Phania_funesta_genome_assembly,_chromosome:_2	AUGUSTUS	intron	88692565	88692619	1	-	.	ID=g8802.t1.intron2;Parent=g8802.t1;
OZ010653.1_Phania_funesta_genome_assembly,_chromosome:_2	AUGUSTUS	CDS	88692620	88693049	1	-	1	ID=g8802.t1.CDS3;Parent=g8802.t1;
OZ010653.1_Phania_funesta_genome_assembly,_chromosome:_2	AUGUSTUS	exon	88692620	88693049	.	-	.	ID=g8802.t1.exon3;Parent=g8802.t1;
OZ010653.1_Phania_funesta_genome_assembly,_chromosome:_2	AUGUSTUS	intron	88693050	88693103	1	-	.	ID=g8802.t1.intron3;Parent=g8802.t1;
OZ010653.1_Phania_funesta_genome_assembly,_chromosome:_2	AUGUSTUS	CDS	88693104	88693198	1	-	0	ID=g8802.t1.CDS4;Parent=g8802.t1;
OZ010653.1_Phania_funesta_genome_assembly,_chromosome:_2	AUGUSTUS	exon	88693104	88693198	.	-	.	ID=g8802.t1.exon4;Parent=g8802.t1;
OZ010653.1_Phania_funesta_genome_assembly,_chromosome:_2	AUGUSTUS	start_codon	88693196	88693198	.	-	0	ID=g8802.t1.start1;Parent=g8802.t1;
OZ010653.1_Phania_funesta_genome_assembly,_chromosome:_2	AUGUSTUS	gene	88711371	88712987	.	-	.	ID=g8803;
OZ010653.1_Phania_funesta_genome_assembly,_chromosome:_2	AUGUSTUS	mRNA	88711371	88712987	0.56	-	.	ID=g8803.t1;Parent=g8803;
OZ010653.1_Phania_funesta_genome_assembly,_chromosome:_2	AUGUSTUS	stop_codon	88711371	88711373	.	-	0	ID=g8803.t1.stop1;Parent=g8803.t1;
OZ010653.1_Phania_funesta_genome_assembly,_chromosome:_2	AUGUSTUS	CDS	88711371	88711712	0.95	-	0	ID=g8803.t1.CDS1;Parent=g8803.t1;
OZ010653.1_Phania_funesta_genome_assembly,_chromosome:_2	AUGUSTUS	exon	88711371	88711712	.	-	.	ID=g8803.t1.exon1;Parent=g8803.t1;
OZ010653.1_Phania_funesta_genome_assembly,_chromosome:_2	AUGUSTUS	intron	88711713	88711781	1	-	.	ID=g8803.t1.intron1;Parent=g8803.t1;
OZ010653.1_Phania_funesta_genome_assembly,_chromosome:_2	AUGUSTUS	CDS	88711782	88711962	1	-	1	ID=g8803.t1.CDS2;Parent=g8803.t1;
OZ010653.1_Phania_funesta_genome_assembly,_chromosome:_2	AUGUSTUS	exon	88711782	88711962	.	-	.	ID=g8803.t1.exon2;Parent=g8803.t1;
OZ010653.1_Phania_funesta_genome_assembly,_chromosome:_2	AUGUSTUS	intron	88711963	88712024	1	-	.	ID=g8803.t1.intron2;Parent=g8803.t1;
OZ010653.1_Phania_funesta_genome_assembly,_chromosome:_2	AUGUSTUS	CDS	88712025	88712181	1	-	2	ID=g8803.t1.CDS3;Parent=g8803.t1;
OZ010653.1_Phania_funesta_genome_assembly,_chromosome:_2	AUGUSTUS	exon	88712025	88712181	.	-	.	ID=g8803.t1.exon3;Parent=g8803.t1;
OZ010653.1_Phania_funesta_genome_assembly,_chromosome:_2	AUGUSTUS	intron	88712182	88712245	1	-	.	ID=g8803.t1.intron3;Parent=g8803.t1;
OZ010653.1_Phania_funesta_genome_assembly,_chromosome:_2	AUGUSTUS	CDS	88712246	88712304	1	-	1	ID=g8803.t1.CDS4;Parent=g8803.t1;
OZ010653.1_Phania_funesta_genome_assembly,_chromosome:_2	AUGUSTUS	exon	88712246	88712304	.	-	.	ID=g8803.t1.exon4;Parent=g8803.t1;
OZ010653.1_Phania_funesta_genome_assembly,_chromosome:_2	AUGUSTUS	intron	88712305	88712982	0.86	-	.	ID=g8803.t1.intron4;Parent=g8803.t1;
OZ010653.1_Phania_funesta_genome_assembly,_chromosome:_2	AUGUSTUS	CDS	88712983	88712987	0.59	-	0	ID=g8803.t1.CDS5;Parent=g8803.t1;
OZ010653.1_Phania_funesta_genome_assembly,_chromosome:_2	AUGUSTUS	exon	88712983	88712987	.	-	.	ID=g8803.t1.exon5;Parent=g8803.t1;
OZ010653.1_Phania_funesta_genome_assembly,_chromosome:_2	AUGUSTUS	start_codon	88712985	88712987	.	-	0	ID=g8803.t1.start1;Parent=g8803.t1;
OZ010653.1_Phania_funesta_genome_assembly,_chromosome:_2	AUGUSTUS	gene	88716811	88719363	.	+	.	ID=g8804;
OZ010653.1_Phania_funesta_genome_assembly,_chromosome:_2	AUGUSTUS	mRNA	88716811	88719363	0.42	+	.	ID=g8804.t1;Parent=g8804;
OZ010653.1_Phania_funesta_genome_assembly,_chromosome:_2	AUGUSTUS	start_codon	88716811	88716813	.	+	0	ID=g8804.t1.start1;Parent=g8804.t1;
OZ010653.1_Phania_funesta_genome_assembly,_chromosome:_2	AUGUSTUS	CDS	88716811	88716817	0.42	+	0	ID=g8804.t1.CDS1;Parent=g8804.t1;
OZ010653.1_Phania_funesta_genome_assembly,_chromosome:_2	AUGUSTUS	exon	88716811	88716817	.	+	.	ID=g8804.t1.exon1;Parent=g8804.t1;
OZ010653.1_Phania_funesta_genome_assembly,_chromosome:_2	AUGUSTUS	intron	88716818	88718168	0.42	+	.	ID=g8804.t1.intron1;Parent=g8804.t1;
OZ010653.1_Phania_funesta_genome_assembly,_chromosome:_2	AUGUSTUS	CDS	88718169	88718319	0.46	+	2	ID=g8804.t1.CDS2;Parent=g8804.t1;
OZ010653.1_Phania_funesta_genome_assembly,_chromosome:_2	AUGUSTUS	exon	88718169	88718319	.	+	.	ID=g8804.t1.exon2;Parent=g8804.t1;
OZ010653.1_Phania_funesta_genome_assembly,_chromosome:_2	AUGUSTUS	intron	88718320	88718378	1	+	.	ID=g8804.t1.intron2;Parent=g8804.t1;
OZ010653.1_Phania_funesta_genome_assembly,_chromosome:_2	AUGUSTUS	CDS	88718379	88719024	1	+	1	ID=g8804.t1.CDS3;Parent=g8804.t1;
OZ010653.1_Phania_funesta_genome_assembly,_chromosome:_2	AUGUSTUS	exon	88718379	88719024	.	+	.	ID=g8804.t1.exon3;Parent=g8804.t1;
OZ010653.1_Phania_funesta_genome_assembly,_chromosome:_2	AUGUSTUS	intron	88719025	88719075	1	+	.	ID=g8804.t1.intron3;Parent=g8804.t1;
OZ010653.1_Phania_funesta_genome_assembly,_chromosome:_2	AUGUSTUS	CDS	88719076	88719363	1	+	0	ID=g8804.t1.CDS4;Parent=g8804.t1;
OZ010653.1_Phania_funesta_genome_assembly,_chromosome:_2	AUGUSTUS	exon	88719076	88719363	.	+	.	ID=g8804.t1.exon4;Parent=g8804.t1;
OZ010653.1_Phania_funesta_genome_assembly,_chromosome:_2	AUGUSTUS	stop_codon	88719361	88719363	.	+	0	ID=g8804.t1.stop1;Parent=g8804.t1;
OZ010653.1_Phania_funesta_genome_assembly,_chromosome:_2	AUGUSTUS	mRNA	88716811	88719164	0.24	+	.	ID=g8804.t2;Parent=g8804;
OZ010653.1_Phania_funesta_genome_assembly,_chromosome:_2	AUGUSTUS	start_codon	88716811	88716813	.	+	0	ID=g8804.t2.start1;Parent=g8804.t2;
OZ010653.1_Phania_funesta_genome_assembly,_chromosome:_2	AUGUSTUS	CDS	88716811	88716817	0.5	+	0	ID=g8804.t2.CDS1;Parent=g8804.t2;
OZ010653.1_Phania_funesta_genome_assembly,_chromosome:_2	AUGUSTUS	exon	88716811	88716817	.	+	.	ID=g8804.t2.exon1;Parent=g8804.t2;
OZ010653.1_Phania_funesta_genome_assembly,_chromosome:_2	AUGUSTUS	intron	88716818	88718168	0.5	+	.	ID=g8804.t2.intron1;Parent=g8804.t2;
OZ010653.1_Phania_funesta_genome_assembly,_chromosome:_2	AUGUSTUS	CDS	88718169	88718319	0.5	+	2	ID=g8804.t2.CDS2;Parent=g8804.t2;
OZ010653.1_Phania_funesta_genome_assembly,_chromosome:_2	AUGUSTUS	exon	88718169	88718319	.	+	.	ID=g8804.t2.exon2;Parent=g8804.t2;
OZ010653.1_Phania_funesta_genome_assembly,_chromosome:_2	AUGUSTUS	intron	88718320	88718378	1	+	.	ID=g8804.t2.intron2;Parent=g8804.t2;
OZ010653.1_Phania_funesta_genome_assembly,_chromosome:_2	AUGUSTUS	CDS	88718379	88719013	0.53	+	1	ID=g8804.t2.CDS3;Parent=g8804.t2;
OZ010653.1_Phania_funesta_genome_assembly,_chromosome:_2	AUGUSTUS	exon	88718379	88719013	.	+	.	ID=g8804.t2.exon3;Parent=g8804.t2;
OZ010653.1_Phania_funesta_genome_assembly,_chromosome:_2	AUGUSTUS	intron	88719014	88719075	0.53	+	.	ID=g8804.t2.intron3;Parent=g8804.t2;
OZ010653.1_Phania_funesta_genome_assembly,_chromosome:_2	AUGUSTUS	CDS	88719076	88719164	0.54	+	2	ID=g8804.t2.CDS4;Parent=g8804.t2;
OZ010653.1_Phania_funesta_genome_assembly,_chromosome:_2	AUGUSTUS	exon	88719076	88719164	.	+	.	ID=g8804.t2.exon4;Parent=g8804.t2;
OZ010653.1_Phania_funesta_genome_assembly,_chromosome:_2	AUGUSTUS	stop_codon	88719162	88719164	.	+	0	ID=g8804.t2.stop1;Parent=g8804.t2;
OZ010653.1_Phania_funesta_genome_assembly,_chromosome:_2	AUGUSTUS	gene	88753426	88754235	.	+	.	ID=g8805;
OZ010653.1_Phania_funesta_genome_assembly,_chromosome:_2	AUGUSTUS	mRNA	88753426	88754235	1	+	.	ID=g8805.t1;Parent=g8805;
OZ010653.1_Phania_funesta_genome_assembly,_chromosome:_2	AUGUSTUS	start_codon	88753426	88753428	.	+	0	ID=g8805.t1.start1;Parent=g8805.t1;
OZ010653.1_Phania_funesta_genome_assembly,_chromosome:_2	AUGUSTUS	CDS	88753426	88754235	1	+	0	ID=g8805.t1.CDS1;Parent=g8805.t1;
OZ010653.1_Phania_funesta_genome_assembly,_chromosome:_2	AUGUSTUS	exon	88753426	88754235	.	+	.	ID=g8805.t1.exon1;Parent=g8805.t1;
OZ010653.1_Phania_funesta_genome_assembly,_chromosome:_2	AUGUSTUS	stop_codon	88754233	88754235	.	+	0	ID=g8805.t1.stop1;Parent=g8805.t1;
OZ010653.1_Phania_funesta_genome_assembly,_chromosome:_2	AUGUSTUS	gene	88755094	88775589	.	-	.	ID=g8806;
OZ010653.1_Phania_funesta_genome_assembly,_chromosome:_2	AUGUSTUS	mRNA	88755094	88775589	1	-	.	ID=g8806.t1;Parent=g8806;
OZ010653.1_Phania_funesta_genome_assembly,_chromosome:_2	AUGUSTUS	stop_codon	88755094	88755096	.	-	0	ID=g8806.t1.stop1;Parent=g8806.t1;
OZ010653.1_Phania_funesta_genome_assembly,_chromosome:_2	AUGUSTUS	CDS	88755094	88755547	1	-	1	ID=g8806.t1.CDS1;Parent=g8806.t1;
OZ010653.1_Phania_funesta_genome_assembly,_chromosome:_2	AUGUSTUS	exon	88755094	88755547	.	-	.	ID=g8806.t1.exon1;Parent=g8806.t1;
OZ010653.1_Phania_funesta_genome_assembly,_chromosome:_2	AUGUSTUS	intron	88755548	88755610	1	-	.	ID=g8806.t1.intron1;Parent=g8806.t1;
OZ010653.1_Phania_funesta_genome_assembly,_chromosome:_2	AUGUSTUS	CDS	88755611	88755741	1	-	0	ID=g8806.t1.CDS2;Parent=g8806.t1;
OZ010653.1_Phania_funesta_genome_assembly,_chromosome:_2	AUGUSTUS	exon	88755611	88755741	.	-	.	ID=g8806.t1.exon2;Parent=g8806.t1;
OZ010653.1_Phania_funesta_genome_assembly,_chromosome:_2	AUGUSTUS	intron	88755742	88755803	1	-	.	ID=g8806.t1.intron2;Parent=g8806.t1;
OZ010653.1_Phania_funesta_genome_assembly,_chromosome:_2	AUGUSTUS	CDS	88755804	88756264	1	-	2	ID=g8806.t1.CDS3;Parent=g8806.t1;
OZ010653.1_Phania_funesta_genome_assembly,_chromosome:_2	AUGUSTUS	exon	88755804	88756264	.	-	.	ID=g8806.t1.exon3;Parent=g8806.t1;
OZ010653.1_Phania_funesta_genome_assembly,_chromosome:_2	AUGUSTUS	intron	88756265	88757258	1	-	.	ID=g8806.t1.intron3;Parent=g8806.t1;
OZ010653.1_Phania_funesta_genome_assembly,_chromosome:_2	AUGUSTUS	CDS	88757259	88757421	1	-	0	ID=g8806.t1.CDS4;Parent=g8806.t1;
OZ010653.1_Phania_funesta_genome_assembly,_chromosome:_2	AUGUSTUS	exon	88757259	88757421	.	-	.	ID=g8806.t1.exon4;Parent=g8806.t1;
OZ010653.1_Phania_funesta_genome_assembly,_chromosome:_2	AUGUSTUS	intron	88757422	88757479	1	-	.	ID=g8806.t1.intron4;Parent=g8806.t1;
OZ010653.1_Phania_funesta_genome_assembly,_chromosome:_2	AUGUSTUS	CDS	88757480	88757724	1	-	2	ID=g8806.t1.CDS5;Parent=g8806.t1;
OZ010653.1_Phania_funesta_genome_assembly,_chromosome:_2	AUGUSTUS	exon	88757480	88757724	.	-	.	ID=g8806.t1.exon5;Parent=g8806.t1;
OZ010653.1_Phania_funesta_genome_assembly,_chromosome:_2	AUGUSTUS	intron	88757725	88757806	1	-	.	ID=g8806.t1.intron5;Parent=g8806.t1;
OZ010653.1_Phania_funesta_genome_assembly,_chromosome:_2	AUGUSTUS	CDS	88757807	88758139	1	-	2	ID=g8806.t1.CDS6;Parent=g8806.t1;
OZ010653.1_Phania_funesta_genome_assembly,_chromosome:_2	AUGUSTUS	exon	88757807	88758139	.	-	.	ID=g8806.t1.exon6;Parent=g8806.t1;
OZ010653.1_Phania_funesta_genome_assembly,_chromosome:_2	AUGUSTUS	intron	88758140	88758197	1	-	.	ID=g8806.t1.intron6;Parent=g8806.t1;
OZ010653.1_Phania_funesta_genome_assembly,_chromosome:_2	AUGUSTUS	CDS	88758198	88758256	1	-	1	ID=g8806.t1.CDS7;Parent=g8806.t1;
OZ010653.1_Phania_funesta_genome_assembly,_chromosome:_2	AUGUSTUS	exon	88758198	88758256	.	-	.	ID=g8806.t1.exon7;Parent=g8806.t1;
OZ010653.1_Phania_funesta_genome_assembly,_chromosome:_2	AUGUSTUS	intron	88758257	88758316	1	-	.	ID=g8806.t1.intron7;Parent=g8806.t1;
OZ010653.1_Phania_funesta_genome_assembly,_chromosome:_2	AUGUSTUS	CDS	88758317	88758539	1	-	2	ID=g8806.t1.CDS8;Parent=g8806.t1;
OZ010653.1_Phania_funesta_genome_assembly,_chromosome:_2	AUGUSTUS	exon	88758317	88758539	.	-	.	ID=g8806.t1.exon8;Parent=g8806.t1;
OZ010653.1_Phania_funesta_genome_assembly,_chromosome:_2	AUGUSTUS	intron	88758540	88759219	1	-	.	ID=g8806.t1.intron8;Parent=g8806.t1;
OZ010653.1_Phania_funesta_genome_assembly,_chromosome:_2	AUGUSTUS	CDS	88759220	88759472	1	-	0	ID=g8806.t1.CDS9;Parent=g8806.t1;
OZ010653.1_Phania_funesta_genome_assembly,_chromosome:_2	AUGUSTUS	exon	88759220	88759472	.	-	.	ID=g8806.t1.exon9;Parent=g8806.t1;
OZ010653.1_Phania_funesta_genome_assembly,_chromosome:_2	AUGUSTUS	intron	88759473	88759568	1	-	.	ID=g8806.t1.intron9;Parent=g8806.t1;
OZ010653.1_Phania_funesta_genome_assembly,_chromosome:_2	AUGUSTUS	CDS	88759569	88759758	1	-	1	ID=g8806.t1.CDS10;Parent=g8806.t1;
OZ010653.1_Phania_funesta_genome_assembly,_chromosome:_2	AUGUSTUS	exon	88759569	88759758	.	-	.	ID=g8806.t1.exon10;Parent=g8806.t1;
OZ010653.1_Phania_funesta_genome_assembly,_chromosome:_2	AUGUSTUS	intron	88759759	88759821	1	-	.	ID=g8806.t1.intron10;Parent=g8806.t1;
OZ010653.1_Phania_funesta_genome_assembly,_chromosome:_2	AUGUSTUS	CDS	88759822	88759973	1	-	0	ID=g8806.t1.CDS11;Parent=g8806.t1;
OZ010653.1_Phania_funesta_genome_assembly,_chromosome:_2	AUGUSTUS	exon	88759822	88759973	.	-	.	ID=g8806.t1.exon11;Parent=g8806.t1;
OZ010653.1_Phania_funesta_genome_assembly,_chromosome:_2	AUGUSTUS	intron	88759974	88760235	1	-	.	ID=g8806.t1.intron11;Parent=g8806.t1;
OZ010653.1_Phania_funesta_genome_assembly,_chromosome:_2	AUGUSTUS	CDS	88760236	88760548	1	-	1	ID=g8806.t1.CDS12;Parent=g8806.t1;
OZ010653.1_Phania_funesta_genome_assembly,_chromosome:_2	AUGUSTUS	exon	88760236	88760548	.	-	.	ID=g8806.t1.exon12;Parent=g8806.t1;
OZ010653.1_Phania_funesta_genome_assembly,_chromosome:_2	AUGUSTUS	intron	88760549	88760606	1	-	.	ID=g8806.t1.intron12;Parent=g8806.t1;
OZ010653.1_Phania_funesta_genome_assembly,_chromosome:_2	AUGUSTUS	CDS	88760607	88760761	1	-	0	ID=g8806.t1.CDS13;Parent=g8806.t1;
OZ010653.1_Phania_funesta_genome_assembly,_chromosome:_2	AUGUSTUS	exon	88760607	88760761	.	-	.	ID=g8806.t1.exon13;Parent=g8806.t1;
OZ010653.1_Phania_funesta_genome_assembly,_chromosome:_2	AUGUSTUS	intron	88760762	88761100	1	-	.	ID=g8806.t1.intron13;Parent=g8806.t1;
OZ010653.1_Phania_funesta_genome_assembly,_chromosome:_2	AUGUSTUS	CDS	88761101	88761246	1	-	2	ID=g8806.t1.CDS14;Parent=g8806.t1;
OZ010653.1_Phania_funesta_genome_assembly,_chromosome:_2	AUGUSTUS	exon	88761101	88761246	.	-	.	ID=g8806.t1.exon14;Parent=g8806.t1;
OZ010653.1_Phania_funesta_genome_assembly,_chromosome:_2	AUGUSTUS	intron	88761247	88761320	1	-	.	ID=g8806.t1.intron14;Parent=g8806.t1;
OZ010653.1_Phania_funesta_genome_assembly,_chromosome:_2	AUGUSTUS	CDS	88761321	88761540	1	-	0	ID=g8806.t1.CDS15;Parent=g8806.t1;
OZ010653.1_Phania_funesta_genome_assembly,_chromosome:_2	AUGUSTUS	exon	88761321	88761540	.	-	.	ID=g8806.t1.exon15;Parent=g8806.t1;
OZ010653.1_Phania_funesta_genome_assembly,_chromosome:_2	AUGUSTUS	intron	88761541	88761608	1	-	.	ID=g8806.t1.intron15;Parent=g8806.t1;
OZ010653.1_Phania_funesta_genome_assembly,_chromosome:_2	AUGUSTUS	CDS	88761609	88761787	1	-	2	ID=g8806.t1.CDS16;Parent=g8806.t1;
OZ010653.1_Phania_funesta_genome_assembly,_chromosome:_2	AUGUSTUS	exon	88761609	88761787	.	-	.	ID=g8806.t1.exon16;Parent=g8806.t1;
OZ010653.1_Phania_funesta_genome_assembly,_chromosome:_2	AUGUSTUS	intron	88761788	88761848	1	-	.	ID=g8806.t1.intron16;Parent=g8806.t1;
OZ010653.1_Phania_funesta_genome_assembly,_chromosome:_2	AUGUSTUS	CDS	88761849	88762001	1	-	2	ID=g8806.t1.CDS17;Parent=g8806.t1;
OZ010653.1_Phania_funesta_genome_assembly,_chromosome:_2	AUGUSTUS	exon	88761849	88762001	.	-	.	ID=g8806.t1.exon17;Parent=g8806.t1;
OZ010653.1_Phania_funesta_genome_assembly,_chromosome:_2	AUGUSTUS	intron	88762002	88762075	1	-	.	ID=g8806.t1.intron17;Parent=g8806.t1;
OZ010653.1_Phania_funesta_genome_assembly,_chromosome:_2	AUGUSTUS	CDS	88762076	88762298	1	-	0	ID=g8806.t1.CDS18;Parent=g8806.t1;
OZ010653.1_Phania_funesta_genome_assembly,_chromosome:_2	AUGUSTUS	exon	88762076	88762298	.	-	.	ID=g8806.t1.exon18;Parent=g8806.t1;
OZ010653.1_Phania_funesta_genome_assembly,_chromosome:_2	AUGUSTUS	intron	88762299	88762371	1	-	.	ID=g8806.t1.intron18;Parent=g8806.t1;
OZ010653.1_Phania_funesta_genome_assembly,_chromosome:_2	AUGUSTUS	CDS	88762372	88762616	1	-	2	ID=g8806.t1.CDS19;Parent=g8806.t1;
OZ010653.1_Phania_funesta_genome_assembly,_chromosome:_2	AUGUSTUS	exon	88762372	88762616	.	-	.	ID=g8806.t1.exon19;Parent=g8806.t1;
OZ010653.1_Phania_funesta_genome_assembly,_chromosome:_2	AUGUSTUS	intron	88762617	88775034	1	-	.	ID=g8806.t1.intron19;Parent=g8806.t1;
OZ010653.1_Phania_funesta_genome_assembly,_chromosome:_2	AUGUSTUS	CDS	88775035	88775335	1	-	0	ID=g8806.t1.CDS20;Parent=g8806.t1;
OZ010653.1_Phania_funesta_genome_assembly,_chromosome:_2	AUGUSTUS	exon	88775035	88775335	.	-	.	ID=g8806.t1.exon20;Parent=g8806.t1;
OZ010653.1_Phania_funesta_genome_assembly,_chromosome:_2	AUGUSTUS	intron	88775336	88775403	1	-	.	ID=g8806.t1.intron20;Parent=g8806.t1;
OZ010653.1_Phania_funesta_genome_assembly,_chromosome:_2	AUGUSTUS	CDS	88775404	88775589	1	-	0	ID=g8806.t1.CDS21;Parent=g8806.t1;
OZ010653.1_Phania_funesta_genome_assembly,_chromosome:_2	AUGUSTUS	exon	88775404	88775589	.	-	.	ID=g8806.t1.exon21;Parent=g8806.t1;
OZ010653.1_Phania_funesta_genome_assembly,_chromosome:_2	AUGUSTUS	start_codon	88775587	88775589	.	-	0	ID=g8806.t1.start1;Parent=g8806.t1;
OZ010653.1_Phania_funesta_genome_assembly,_chromosome:_2	GeneMark.hmm3	mRNA	88755094	88762569	.	-	.	ID=g8806.t2;Parent=g8806;
OZ010653.1_Phania_funesta_genome_assembly,_chromosome:_2	GeneMark.hmm3	stop_codon	88755094	88755096	.	-	0	ID=g8806.t2.stop1;Parent=g8806.t2;
OZ010653.1_Phania_funesta_genome_assembly,_chromosome:_2	GeneMark.hmm3	CDS	88755094	88755547	.	-	1	ID=g8806.t2.CDS1;Parent=g8806.t2;
OZ010653.1_Phania_funesta_genome_assembly,_chromosome:_2	GeneMark.hmm3	exon	88755094	88755547	0	-	.	ID=g8806.t2.exon1;Parent=g8806.t2;
OZ010653.1_Phania_funesta_genome_assembly,_chromosome:_2	GeneMark.hmm3	intron	88755548	88755610	.	-	0	ID=g8806.t2.intron1;Parent=g8806.t2;
OZ010653.1_Phania_funesta_genome_assembly,_chromosome:_2	GeneMark.hmm3	CDS	88755611	88755741	.	-	0	ID=g8806.t2.CDS2;Parent=g8806.t2;
OZ010653.1_Phania_funesta_genome_assembly,_chromosome:_2	GeneMark.hmm3	exon	88755611	88755741	0	-	.	ID=g8806.t2.exon2;Parent=g8806.t2;
OZ010653.1_Phania_funesta_genome_assembly,_chromosome:_2	GeneMark.hmm3	intron	88755742	88755803	.	-	2	ID=g8806.t2.intron2;Parent=g8806.t2;
OZ010653.1_Phania_funesta_genome_assembly,_chromosome:_2	GeneMark.hmm3	CDS	88755804	88756264	.	-	2	ID=g8806.t2.CDS3;Parent=g8806.t2;
OZ010653.1_Phania_funesta_genome_assembly,_chromosome:_2	GeneMark.hmm3	exon	88755804	88756264	0	-	.	ID=g8806.t2.exon3;Parent=g8806.t2;
OZ010653.1_Phania_funesta_genome_assembly,_chromosome:_2	GeneMark.hmm3	intron	88756265	88757258	.	-	0	ID=g8806.t2.intron3;Parent=g8806.t2;
OZ010653.1_Phania_funesta_genome_assembly,_chromosome:_2	GeneMark.hmm3	CDS	88757259	88757421	.	-	0	ID=g8806.t2.CDS4;Parent=g8806.t2;
OZ010653.1_Phania_funesta_genome_assembly,_chromosome:_2	GeneMark.hmm3	exon	88757259	88757421	0	-	.	ID=g8806.t2.exon4;Parent=g8806.t2;
OZ010653.1_Phania_funesta_genome_assembly,_chromosome:_2	GeneMark.hmm3	intron	88757422	88757479	.	-	2	ID=g8806.t2.intron4;Parent=g8806.t2;
OZ010653.1_Phania_funesta_genome_assembly,_chromosome:_2	GeneMark.hmm3	CDS	88757480	88757724	.	-	2	ID=g8806.t2.CDS5;Parent=g8806.t2;
OZ010653.1_Phania_funesta_genome_assembly,_chromosome:_2	GeneMark.hmm3	exon	88757480	88757724	0	-	.	ID=g8806.t2.exon5;Parent=g8806.t2;
OZ010653.1_Phania_funesta_genome_assembly,_chromosome:_2	GeneMark.hmm3	intron	88757725	88757806	.	-	2	ID=g8806.t2.intron5;Parent=g8806.t2;
OZ010653.1_Phania_funesta_genome_assembly,_chromosome:_2	GeneMark.hmm3	CDS	88757807	88758139	.	-	2	ID=g8806.t2.CDS6;Parent=g8806.t2;
OZ010653.1_Phania_funesta_genome_assembly,_chromosome:_2	GeneMark.hmm3	exon	88757807	88758139	0	-	.	ID=g8806.t2.exon6;Parent=g8806.t2;
OZ010653.1_Phania_funesta_genome_assembly,_chromosome:_2	GeneMark.hmm3	intron	88758140	88758197	.	-	1	ID=g8806.t2.intron6;Parent=g8806.t2;
OZ010653.1_Phania_funesta_genome_assembly,_chromosome:_2	GeneMark.hmm3	CDS	88758198	88758256	.	-	1	ID=g8806.t2.CDS7;Parent=g8806.t2;
OZ010653.1_Phania_funesta_genome_assembly,_chromosome:_2	GeneMark.hmm3	exon	88758198	88758256	0	-	.	ID=g8806.t2.exon7;Parent=g8806.t2;
OZ010653.1_Phania_funesta_genome_assembly,_chromosome:_2	GeneMark.hmm3	intron	88758257	88758316	.	-	2	ID=g8806.t2.intron7;Parent=g8806.t2;
OZ010653.1_Phania_funesta_genome_assembly,_chromosome:_2	GeneMark.hmm3	CDS	88758317	88758539	.	-	2	ID=g8806.t2.CDS8;Parent=g8806.t2;
OZ010653.1_Phania_funesta_genome_assembly,_chromosome:_2	GeneMark.hmm3	exon	88758317	88758539	0	-	.	ID=g8806.t2.exon8;Parent=g8806.t2;
OZ010653.1_Phania_funesta_genome_assembly,_chromosome:_2	GeneMark.hmm3	intron	88758540	88759219	.	-	0	ID=g8806.t2.intron8;Parent=g8806.t2;
OZ010653.1_Phania_funesta_genome_assembly,_chromosome:_2	GeneMark.hmm3	CDS	88759220	88759472	.	-	0	ID=g8806.t2.CDS9;Parent=g8806.t2;
OZ010653.1_Phania_funesta_genome_assembly,_chromosome:_2	GeneMark.hmm3	exon	88759220	88759472	0	-	.	ID=g8806.t2.exon9;Parent=g8806.t2;
OZ010653.1_Phania_funesta_genome_assembly,_chromosome:_2	GeneMark.hmm3	intron	88759473	88759568	.	-	1	ID=g8806.t2.intron9;Parent=g8806.t2;
OZ010653.1_Phania_funesta_genome_assembly,_chromosome:_2	GeneMark.hmm3	CDS	88759569	88759758	.	-	1	ID=g8806.t2.CDS10;Parent=g8806.t2;
OZ010653.1_Phania_funesta_genome_assembly,_chromosome:_2	GeneMark.hmm3	exon	88759569	88759758	0	-	.	ID=g8806.t2.exon10;Parent=g8806.t2;
OZ010653.1_Phania_funesta_genome_assembly,_chromosome:_2	GeneMark.hmm3	intron	88759759	88759821	.	-	0	ID=g8806.t2.intron10;Parent=g8806.t2;
OZ010653.1_Phania_funesta_genome_assembly,_chromosome:_2	GeneMark.hmm3	CDS	88759822	88759973	.	-	0	ID=g8806.t2.CDS11;Parent=g8806.t2;
OZ010653.1_Phania_funesta_genome_assembly,_chromosome:_2	GeneMark.hmm3	exon	88759822	88759973	0	-	.	ID=g8806.t2.exon11;Parent=g8806.t2;
OZ010653.1_Phania_funesta_genome_assembly,_chromosome:_2	GeneMark.hmm3	intron	88759974	88760235	.	-	1	ID=g8806.t2.intron11;Parent=g8806.t2;
OZ010653.1_Phania_funesta_genome_assembly,_chromosome:_2	GeneMark.hmm3	CDS	88760236	88760548	.	-	1	ID=g8806.t2.CDS12;Parent=g8806.t2;
OZ010653.1_Phania_funesta_genome_assembly,_chromosome:_2	GeneMark.hmm3	exon	88760236	88760548	0	-	.	ID=g8806.t2.exon12;Parent=g8806.t2;
OZ010653.1_Phania_funesta_genome_assembly,_chromosome:_2	GeneMark.hmm3	intron	88760549	88760606	.	-	0	ID=g8806.t2.intron12;Parent=g8806.t2;
OZ010653.1_Phania_funesta_genome_assembly,_chromosome:_2	GeneMark.hmm3	CDS	88760607	88760761	.	-	0	ID=g8806.t2.CDS13;Parent=g8806.t2;
OZ010653.1_Phania_funesta_genome_assembly,_chromosome:_2	GeneMark.hmm3	exon	88760607	88760761	0	-	.	ID=g8806.t2.exon13;Parent=g8806.t2;
OZ010653.1_Phania_funesta_genome_assembly,_chromosome:_2	GeneMark.hmm3	intron	88760762	88761100	.	-	2	ID=g8806.t2.intron13;Parent=g8806.t2;
OZ010653.1_Phania_funesta_genome_assembly,_chromosome:_2	GeneMark.hmm3	CDS	88761101	88761246	.	-	2	ID=g8806.t2.CDS14;Parent=g8806.t2;
OZ010653.1_Phania_funesta_genome_assembly,_chromosome:_2	GeneMark.hmm3	exon	88761101	88761246	0	-	.	ID=g8806.t2.exon14;Parent=g8806.t2;
OZ010653.1_Phania_funesta_genome_assembly,_chromosome:_2	GeneMark.hmm3	intron	88761247	88761320	.	-	0	ID=g8806.t2.intron14;Parent=g8806.t2;
OZ010653.1_Phania_funesta_genome_assembly,_chromosome:_2	GeneMark.hmm3	CDS	88761321	88761540	.	-	0	ID=g8806.t2.CDS15;Parent=g8806.t2;
OZ010653.1_Phania_funesta_genome_assembly,_chromosome:_2	GeneMark.hmm3	exon	88761321	88761540	0	-	.	ID=g8806.t2.exon15;Parent=g8806.t2;
OZ010653.1_Phania_funesta_genome_assembly,_chromosome:_2	GeneMark.hmm3	intron	88761541	88761608	.	-	2	ID=g8806.t2.intron15;Parent=g8806.t2;
OZ010653.1_Phania_funesta_genome_assembly,_chromosome:_2	GeneMark.hmm3	CDS	88761609	88761787	.	-	2	ID=g8806.t2.CDS16;Parent=g8806.t2;
OZ010653.1_Phania_funesta_genome_assembly,_chromosome:_2	GeneMark.hmm3	exon	88761609	88761787	0	-	.	ID=g8806.t2.exon16;Parent=g8806.t2;
OZ010653.1_Phania_funesta_genome_assembly,_chromosome:_2	GeneMark.hmm3	intron	88761788	88761848	.	-	2	ID=g8806.t2.intron16;Parent=g8806.t2;
OZ010653.1_Phania_funesta_genome_assembly,_chromosome:_2	GeneMark.hmm3	CDS	88761849	88762001	.	-	2	ID=g8806.t2.CDS17;Parent=g8806.t2;
OZ010653.1_Phania_funesta_genome_assembly,_chromosome:_2	GeneMark.hmm3	exon	88761849	88762001	0	-	.	ID=g8806.t2.exon17;Parent=g8806.t2;
OZ010653.1_Phania_funesta_genome_assembly,_chromosome:_2	GeneMark.hmm3	intron	88762002	88762075	.	-	0	ID=g8806.t2.intron17;Parent=g8806.t2;
OZ010653.1_Phania_funesta_genome_assembly,_chromosome:_2	GeneMark.hmm3	CDS	88762076	88762298	.	-	0	ID=g8806.t2.CDS18;Parent=g8806.t2;
OZ010653.1_Phania_funesta_genome_assembly,_chromosome:_2	GeneMark.hmm3	exon	88762076	88762298	0	-	.	ID=g8806.t2.exon18;Parent=g8806.t2;
OZ010653.1_Phania_funesta_genome_assembly,_chromosome:_2	GeneMark.hmm3	intron	88762299	88762371	.	-	0	ID=g8806.t2.intron18;Parent=g8806.t2;
OZ010653.1_Phania_funesta_genome_assembly,_chromosome:_2	GeneMark.hmm3	CDS	88762372	88762569	.	-	0	ID=g8806.t2.CDS19;Parent=g8806.t2;
OZ010653.1_Phania_funesta_genome_assembly,_chromosome:_2	GeneMark.hmm3	exon	88762372	88762569	0	-	.	ID=g8806.t2.exon19;Parent=g8806.t2;
OZ010653.1_Phania_funesta_genome_assembly,_chromosome:_2	GeneMark.hmm3	start_codon	88762567	88762569	.	-	0	ID=g8806.t2.start1;Parent=g8806.t2;
OZ010653.1_Phania_funesta_genome_assembly,_chromosome:_2	AUGUSTUS	gene	88764289	88766232	.	+	.	ID=g8807;
OZ010653.1_Phania_funesta_genome_assembly,_chromosome:_2	AUGUSTUS	mRNA	88764289	88766232	0.84	+	.	ID=g8807.t1;Parent=g8807;
OZ010653.1_Phania_funesta_genome_assembly,_chromosome:_2	AUGUSTUS	start_codon	88764289	88764291	.	+	0	ID=g8807.t1.start1;Parent=g8807.t1;
OZ010653.1_Phania_funesta_genome_assembly,_chromosome:_2	AUGUSTUS	CDS	88764289	88764567	0.84	+	0	ID=g8807.t1.CDS1;Parent=g8807.t1;
OZ010653.1_Phania_funesta_genome_assembly,_chromosome:_2	AUGUSTUS	exon	88764289	88764567	.	+	.	ID=g8807.t1.exon1;Parent=g8807.t1;
OZ010653.1_Phania_funesta_genome_assembly,_chromosome:_2	AUGUSTUS	intron	88764568	88764642	0.97	+	.	ID=g8807.t1.intron1;Parent=g8807.t1;
OZ010653.1_Phania_funesta_genome_assembly,_chromosome:_2	AUGUSTUS	CDS	88764643	88766232	1	+	0	ID=g8807.t1.CDS2;Parent=g8807.t1;
OZ010653.1_Phania_funesta_genome_assembly,_chromosome:_2	AUGUSTUS	exon	88764643	88766232	.	+	.	ID=g8807.t1.exon2;Parent=g8807.t1;
OZ010653.1_Phania_funesta_genome_assembly,_chromosome:_2	AUGUSTUS	stop_codon	88766230	88766232	.	+	0	ID=g8807.t1.stop1;Parent=g8807.t1;
OZ010653.1_Phania_funesta_genome_assembly,_chromosome:_2	AUGUSTUS	gene	88778999	88780165	.	+	.	ID=g8808;
OZ010653.1_Phania_funesta_genome_assembly,_chromosome:_2	AUGUSTUS	mRNA	88778999	88780165	1	+	.	ID=g8808.t1;Parent=g8808;
OZ010653.1_Phania_funesta_genome_assembly,_chromosome:_2	AUGUSTUS	start_codon	88778999	88779001	.	+	0	ID=g8808.t1.start1;Parent=g8808.t1;
OZ010653.1_Phania_funesta_genome_assembly,_chromosome:_2	AUGUSTUS	CDS	88778999	88779107	1	+	0	ID=g8808.t1.CDS1;Parent=g8808.t1;
OZ010653.1_Phania_funesta_genome_assembly,_chromosome:_2	AUGUSTUS	exon	88778999	88779107	.	+	.	ID=g8808.t1.exon1;Parent=g8808.t1;
OZ010653.1_Phania_funesta_genome_assembly,_chromosome:_2	AUGUSTUS	intron	88779108	88779167	1	+	.	ID=g8808.t1.intron1;Parent=g8808.t1;
OZ010653.1_Phania_funesta_genome_assembly,_chromosome:_2	AUGUSTUS	CDS	88779168	88780165	1	+	2	ID=g8808.t1.CDS2;Parent=g8808.t1;
OZ010653.1_Phania_funesta_genome_assembly,_chromosome:_2	AUGUSTUS	exon	88779168	88780165	.	+	.	ID=g8808.t1.exon2;Parent=g8808.t1;
OZ010653.1_Phania_funesta_genome_assembly,_chromosome:_2	AUGUSTUS	stop_codon	88780163	88780165	.	+	0	ID=g8808.t1.stop1;Parent=g8808.t1;
OZ010653.1_Phania_funesta_genome_assembly,_chromosome:_2	AUGUSTUS	gene	88788906	88789794	.	+	.	ID=g8809;
OZ010653.1_Phania_funesta_genome_assembly,_chromosome:_2	AUGUSTUS	mRNA	88788906	88789794	1	+	.	ID=g8809.t1;Parent=g8809;
OZ010653.1_Phania_funesta_genome_assembly,_chromosome:_2	AUGUSTUS	start_codon	88788906	88788908	.	+	0	ID=g8809.t1.start1;Parent=g8809.t1;
OZ010653.1_Phania_funesta_genome_assembly,_chromosome:_2	AUGUSTUS	CDS	88788906	88789026	1	+	0	ID=g8809.t1.CDS1;Parent=g8809.t1;
OZ010653.1_Phania_funesta_genome_assembly,_chromosome:_2	AUGUSTUS	exon	88788906	88789026	.	+	.	ID=g8809.t1.exon1;Parent=g8809.t1;
OZ010653.1_Phania_funesta_genome_assembly,_chromosome:_2	AUGUSTUS	intron	88789027	88789097	1	+	.	ID=g8809.t1.intron1;Parent=g8809.t1;
OZ010653.1_Phania_funesta_genome_assembly,_chromosome:_2	AUGUSTUS	CDS	88789098	88789249	1	+	2	ID=g8809.t1.CDS2;Parent=g8809.t1;
OZ010653.1_Phania_funesta_genome_assembly,_chromosome:_2	AUGUSTUS	exon	88789098	88789249	.	+	.	ID=g8809.t1.exon2;Parent=g8809.t1;
OZ010653.1_Phania_funesta_genome_assembly,_chromosome:_2	AUGUSTUS	intron	88789250	88789310	1	+	.	ID=g8809.t1.intron2;Parent=g8809.t1;
OZ010653.1_Phania_funesta_genome_assembly,_chromosome:_2	AUGUSTUS	CDS	88789311	88789562	1	+	0	ID=g8809.t1.CDS3;Parent=g8809.t1;
OZ010653.1_Phania_funesta_genome_assembly,_chromosome:_2	AUGUSTUS	exon	88789311	88789562	.	+	.	ID=g8809.t1.exon3;Parent=g8809.t1;
OZ010653.1_Phania_funesta_genome_assembly,_chromosome:_2	AUGUSTUS	intron	88789563	88789641	1	+	.	ID=g8809.t1.intron3;Parent=g8809.t1;
OZ010653.1_Phania_funesta_genome_assembly,_chromosome:_2	AUGUSTUS	CDS	88789642	88789794	1	+	0	ID=g8809.t1.CDS4;Parent=g8809.t1;
OZ010653.1_Phania_funesta_genome_assembly,_chromosome:_2	AUGUSTUS	exon	88789642	88789794	.	+	.	ID=g8809.t1.exon4;Parent=g8809.t1;
OZ010653.1_Phania_funesta_genome_assembly,_chromosome:_2	AUGUSTUS	stop_codon	88789792	88789794	.	+	0	ID=g8809.t1.stop1;Parent=g8809.t1;
OZ010653.1_Phania_funesta_genome_assembly,_chromosome:_2	AUGUSTUS	gene	88791447	88803762	.	-	.	ID=g8810;
OZ010653.1_Phania_funesta_genome_assembly,_chromosome:_2	AUGUSTUS	mRNA	88791447	88803762	1	-	.	ID=g8810.t1;Parent=g8810;
OZ010653.1_Phania_funesta_genome_assembly,_chromosome:_2	AUGUSTUS	stop_codon	88791447	88791449	.	-	0	ID=g8810.t1.stop1;Parent=g8810.t1;
OZ010653.1_Phania_funesta_genome_assembly,_chromosome:_2	AUGUSTUS	CDS	88791447	88791908	1	-	0	ID=g8810.t1.CDS1;Parent=g8810.t1;
OZ010653.1_Phania_funesta_genome_assembly,_chromosome:_2	AUGUSTUS	exon	88791447	88791908	.	-	.	ID=g8810.t1.exon1;Parent=g8810.t1;
OZ010653.1_Phania_funesta_genome_assembly,_chromosome:_2	AUGUSTUS	intron	88791909	88791972	1	-	.	ID=g8810.t1.intron1;Parent=g8810.t1;
OZ010653.1_Phania_funesta_genome_assembly,_chromosome:_2	AUGUSTUS	CDS	88791973	88792448	1	-	2	ID=g8810.t1.CDS2;Parent=g8810.t1;
OZ010653.1_Phania_funesta_genome_assembly,_chromosome:_2	AUGUSTUS	exon	88791973	88792448	.	-	.	ID=g8810.t1.exon2;Parent=g8810.t1;
OZ010653.1_Phania_funesta_genome_assembly,_chromosome:_2	AUGUSTUS	intron	88792449	88803368	1	-	.	ID=g8810.t1.intron2;Parent=g8810.t1;
OZ010653.1_Phania_funesta_genome_assembly,_chromosome:_2	AUGUSTUS	CDS	88803369	88803762	1	-	0	ID=g8810.t1.CDS3;Parent=g8810.t1;
OZ010653.1_Phania_funesta_genome_assembly,_chromosome:_2	AUGUSTUS	exon	88803369	88803762	.	-	.	ID=g8810.t1.exon3;Parent=g8810.t1;
OZ010653.1_Phania_funesta_genome_assembly,_chromosome:_2	AUGUSTUS	start_codon	88803760	88803762	.	-	0	ID=g8810.t1.start1;Parent=g8810.t1;
OZ010653.1_Phania_funesta_genome_assembly,_chromosome:_2	AUGUSTUS	gene	88827379	88828428	.	+	.	ID=g8811;
OZ010653.1_Phania_funesta_genome_assembly,_chromosome:_2	AUGUSTUS	mRNA	88827379	88828428	1	+	.	ID=g8811.t1;Parent=g8811;
OZ010653.1_Phania_funesta_genome_assembly,_chromosome:_2	AUGUSTUS	start_codon	88827379	88827381	.	+	0	ID=g8811.t1.start1;Parent=g8811.t1;
OZ010653.1_Phania_funesta_genome_assembly,_chromosome:_2	AUGUSTUS	CDS	88827379	88828428	1	+	0	ID=g8811.t1.CDS1;Parent=g8811.t1;
OZ010653.1_Phania_funesta_genome_assembly,_chromosome:_2	AUGUSTUS	exon	88827379	88828428	.	+	.	ID=g8811.t1.exon1;Parent=g8811.t1;
OZ010653.1_Phania_funesta_genome_assembly,_chromosome:_2	AUGUSTUS	stop_codon	88828426	88828428	.	+	0	ID=g8811.t1.stop1;Parent=g8811.t1;
OZ010653.1_Phania_funesta_genome_assembly,_chromosome:_2	AUGUSTUS	gene	88877651	88901029	.	+	.	ID=g8812;
OZ010653.1_Phania_funesta_genome_assembly,_chromosome:_2	AUGUSTUS	mRNA	88877651	88901029	0.75	+	.	ID=g8812.t1;Parent=g8812;
OZ010653.1_Phania_funesta_genome_assembly,_chromosome:_2	AUGUSTUS	start_codon	88877651	88877653	.	+	0	ID=g8812.t1.start1;Parent=g8812.t1;
OZ010653.1_Phania_funesta_genome_assembly,_chromosome:_2	AUGUSTUS	CDS	88877651	88877709	0.75	+	0	ID=g8812.t1.CDS1;Parent=g8812.t1;
OZ010653.1_Phania_funesta_genome_assembly,_chromosome:_2	AUGUSTUS	exon	88877651	88877709	.	+	.	ID=g8812.t1.exon1;Parent=g8812.t1;
OZ010653.1_Phania_funesta_genome_assembly,_chromosome:_2	AUGUSTUS	intron	88877710	88880993	0.75	+	.	ID=g8812.t1.intron1;Parent=g8812.t1;
OZ010653.1_Phania_funesta_genome_assembly,_chromosome:_2	AUGUSTUS	CDS	88880994	88881174	0.93	+	1	ID=g8812.t1.CDS2;Parent=g8812.t1;
OZ010653.1_Phania_funesta_genome_assembly,_chromosome:_2	AUGUSTUS	exon	88880994	88881174	.	+	.	ID=g8812.t1.exon2;Parent=g8812.t1;
OZ010653.1_Phania_funesta_genome_assembly,_chromosome:_2	AUGUSTUS	intron	88881175	88893965	1	+	.	ID=g8812.t1.intron2;Parent=g8812.t1;
OZ010653.1_Phania_funesta_genome_assembly,_chromosome:_2	AUGUSTUS	CDS	88893966	88894145	1	+	0	ID=g8812.t1.CDS3;Parent=g8812.t1;
OZ010653.1_Phania_funesta_genome_assembly,_chromosome:_2	AUGUSTUS	exon	88893966	88894145	.	+	.	ID=g8812.t1.exon3;Parent=g8812.t1;
OZ010653.1_Phania_funesta_genome_assembly,_chromosome:_2	AUGUSTUS	intron	88894146	88895190	1	+	.	ID=g8812.t1.intron3;Parent=g8812.t1;
OZ010653.1_Phania_funesta_genome_assembly,_chromosome:_2	AUGUSTUS	CDS	88895191	88895315	1	+	0	ID=g8812.t1.CDS4;Parent=g8812.t1;
OZ010653.1_Phania_funesta_genome_assembly,_chromosome:_2	AUGUSTUS	exon	88895191	88895315	.	+	.	ID=g8812.t1.exon4;Parent=g8812.t1;
OZ010653.1_Phania_funesta_genome_assembly,_chromosome:_2	AUGUSTUS	intron	88895316	88895398	1	+	.	ID=g8812.t1.intron4;Parent=g8812.t1;
OZ010653.1_Phania_funesta_genome_assembly,_chromosome:_2	AUGUSTUS	CDS	88895399	88896084	1	+	1	ID=g8812.t1.CDS5;Parent=g8812.t1;
OZ010653.1_Phania_funesta_genome_assembly,_chromosome:_2	AUGUSTUS	exon	88895399	88896084	.	+	.	ID=g8812.t1.exon5;Parent=g8812.t1;
OZ010653.1_Phania_funesta_genome_assembly,_chromosome:_2	AUGUSTUS	intron	88896085	88896246	1	+	.	ID=g8812.t1.intron5;Parent=g8812.t1;
OZ010653.1_Phania_funesta_genome_assembly,_chromosome:_2	AUGUSTUS	CDS	88896247	88896619	1	+	2	ID=g8812.t1.CDS6;Parent=g8812.t1;
OZ010653.1_Phania_funesta_genome_assembly,_chromosome:_2	AUGUSTUS	exon	88896247	88896619	.	+	.	ID=g8812.t1.exon6;Parent=g8812.t1;
OZ010653.1_Phania_funesta_genome_assembly,_chromosome:_2	AUGUSTUS	intron	88896620	88896692	1	+	.	ID=g8812.t1.intron6;Parent=g8812.t1;
OZ010653.1_Phania_funesta_genome_assembly,_chromosome:_2	AUGUSTUS	CDS	88896693	88897394	1	+	1	ID=g8812.t1.CDS7;Parent=g8812.t1;
OZ010653.1_Phania_funesta_genome_assembly,_chromosome:_2	AUGUSTUS	exon	88896693	88897394	.	+	.	ID=g8812.t1.exon7;Parent=g8812.t1;
OZ010653.1_Phania_funesta_genome_assembly,_chromosome:_2	AUGUSTUS	intron	88897395	88897460	1	+	.	ID=g8812.t1.intron7;Parent=g8812.t1;
OZ010653.1_Phania_funesta_genome_assembly,_chromosome:_2	AUGUSTUS	CDS	88897461	88897619	1	+	1	ID=g8812.t1.CDS8;Parent=g8812.t1;
OZ010653.1_Phania_funesta_genome_assembly,_chromosome:_2	AUGUSTUS	exon	88897461	88897619	.	+	.	ID=g8812.t1.exon8;Parent=g8812.t1;
OZ010653.1_Phania_funesta_genome_assembly,_chromosome:_2	AUGUSTUS	intron	88897620	88897678	1	+	.	ID=g8812.t1.intron8;Parent=g8812.t1;
OZ010653.1_Phania_funesta_genome_assembly,_chromosome:_2	AUGUSTUS	CDS	88897679	88897847	1	+	1	ID=g8812.t1.CDS9;Parent=g8812.t1;
OZ010653.1_Phania_funesta_genome_assembly,_chromosome:_2	AUGUSTUS	exon	88897679	88897847	.	+	.	ID=g8812.t1.exon9;Parent=g8812.t1;
OZ010653.1_Phania_funesta_genome_assembly,_chromosome:_2	AUGUSTUS	intron	88897848	88897915	1	+	.	ID=g8812.t1.intron9;Parent=g8812.t1;
OZ010653.1_Phania_funesta_genome_assembly,_chromosome:_2	AUGUSTUS	CDS	88897916	88898086	1	+	0	ID=g8812.t1.CDS10;Parent=g8812.t1;
OZ010653.1_Phania_funesta_genome_assembly,_chromosome:_2	AUGUSTUS	exon	88897916	88898086	.	+	.	ID=g8812.t1.exon10;Parent=g8812.t1;
OZ010653.1_Phania_funesta_genome_assembly,_chromosome:_2	AUGUSTUS	intron	88898087	88898487	1	+	.	ID=g8812.t1.intron10;Parent=g8812.t1;
OZ010653.1_Phania_funesta_genome_assembly,_chromosome:_2	AUGUSTUS	CDS	88898488	88898673	1	+	0	ID=g8812.t1.CDS11;Parent=g8812.t1;
OZ010653.1_Phania_funesta_genome_assembly,_chromosome:_2	AUGUSTUS	exon	88898488	88898673	.	+	.	ID=g8812.t1.exon11;Parent=g8812.t1;
OZ010653.1_Phania_funesta_genome_assembly,_chromosome:_2	AUGUSTUS	intron	88898674	88900300	1	+	.	ID=g8812.t1.intron11;Parent=g8812.t1;
OZ010653.1_Phania_funesta_genome_assembly,_chromosome:_2	AUGUSTUS	CDS	88900301	88900501	1	+	0	ID=g8812.t1.CDS12;Parent=g8812.t1;
OZ010653.1_Phania_funesta_genome_assembly,_chromosome:_2	AUGUSTUS	exon	88900301	88900501	.	+	.	ID=g8812.t1.exon12;Parent=g8812.t1;
OZ010653.1_Phania_funesta_genome_assembly,_chromosome:_2	AUGUSTUS	intron	88900502	88900560	1	+	.	ID=g8812.t1.intron12;Parent=g8812.t1;
OZ010653.1_Phania_funesta_genome_assembly,_chromosome:_2	AUGUSTUS	CDS	88900561	88900748	1	+	0	ID=g8812.t1.CDS13;Parent=g8812.t1;
OZ010653.1_Phania_funesta_genome_assembly,_chromosome:_2	AUGUSTUS	exon	88900561	88900748	.	+	.	ID=g8812.t1.exon13;Parent=g8812.t1;
OZ010653.1_Phania_funesta_genome_assembly,_chromosome:_2	AUGUSTUS	intron	88900749	88900884	1	+	.	ID=g8812.t1.intron13;Parent=g8812.t1;
OZ010653.1_Phania_funesta_genome_assembly,_chromosome:_2	AUGUSTUS	CDS	88900885	88901029	1	+	1	ID=g8812.t1.CDS14;Parent=g8812.t1;
OZ010653.1_Phania_funesta_genome_assembly,_chromosome:_2	AUGUSTUS	exon	88900885	88901029	.	+	.	ID=g8812.t1.exon14;Parent=g8812.t1;
OZ010653.1_Phania_funesta_genome_assembly,_chromosome:_2	AUGUSTUS	stop_codon	88901027	88901029	.	+	0	ID=g8812.t1.stop1;Parent=g8812.t1;
OZ010653.1_Phania_funesta_genome_assembly,_chromosome:_2	AUGUSTUS	gene	88903257	88903625	.	-	.	ID=g8813;
OZ010653.1_Phania_funesta_genome_assembly,_chromosome:_2	AUGUSTUS	mRNA	88903257	88903625	1	-	.	ID=g8813.t1;Parent=g8813;
OZ010653.1_Phania_funesta_genome_assembly,_chromosome:_2	AUGUSTUS	stop_codon	88903257	88903259	.	-	0	ID=g8813.t1.stop1;Parent=g8813.t1;
OZ010653.1_Phania_funesta_genome_assembly,_chromosome:_2	AUGUSTUS	CDS	88903257	88903625	1	-	0	ID=g8813.t1.CDS1;Parent=g8813.t1;
OZ010653.1_Phania_funesta_genome_assembly,_chromosome:_2	AUGUSTUS	exon	88903257	88903625	.	-	.	ID=g8813.t1.exon1;Parent=g8813.t1;
OZ010653.1_Phania_funesta_genome_assembly,_chromosome:_2	AUGUSTUS	start_codon	88903623	88903625	.	-	0	ID=g8813.t1.start1;Parent=g8813.t1;
OZ010653.1_Phania_funesta_genome_assembly,_chromosome:_2	AUGUSTUS	gene	88903787	88904086	.	-	.	ID=g8814;
OZ010653.1_Phania_funesta_genome_assembly,_chromosome:_2	AUGUSTUS	mRNA	88903787	88904086	0.84	-	.	ID=g8814.t1;Parent=g8814;
OZ010653.1_Phania_funesta_genome_assembly,_chromosome:_2	AUGUSTUS	stop_codon	88903787	88903789	.	-	0	ID=g8814.t1.stop1;Parent=g8814.t1;
OZ010653.1_Phania_funesta_genome_assembly,_chromosome:_2	AUGUSTUS	CDS	88903787	88904086	0.84	-	0	ID=g8814.t1.CDS1;Parent=g8814.t1;
OZ010653.1_Phania_funesta_genome_assembly,_chromosome:_2	AUGUSTUS	exon	88903787	88904086	.	-	.	ID=g8814.t1.exon1;Parent=g8814.t1;
OZ010653.1_Phania_funesta_genome_assembly,_chromosome:_2	AUGUSTUS	start_codon	88904084	88904086	.	-	0	ID=g8814.t1.start1;Parent=g8814.t1;
OZ010653.1_Phania_funesta_genome_assembly,_chromosome:_2	AUGUSTUS	gene	88904190	88904882	.	-	.	ID=g8815;
OZ010653.1_Phania_funesta_genome_assembly,_chromosome:_2	AUGUSTUS	mRNA	88904190	88904882	1	-	.	ID=g8815.t1;Parent=g8815;
OZ010653.1_Phania_funesta_genome_assembly,_chromosome:_2	AUGUSTUS	stop_codon	88904190	88904192	.	-	0	ID=g8815.t1.stop1;Parent=g8815.t1;
OZ010653.1_Phania_funesta_genome_assembly,_chromosome:_2	AUGUSTUS	CDS	88904190	88904631	1	-	1	ID=g8815.t1.CDS1;Parent=g8815.t1;
OZ010653.1_Phania_funesta_genome_assembly,_chromosome:_2	AUGUSTUS	exon	88904190	88904631	.	-	.	ID=g8815.t1.exon1;Parent=g8815.t1;
OZ010653.1_Phania_funesta_genome_assembly,_chromosome:_2	AUGUSTUS	intron	88904632	88904847	1	-	.	ID=g8815.t1.intron1;Parent=g8815.t1;
OZ010653.1_Phania_funesta_genome_assembly,_chromosome:_2	AUGUSTUS	CDS	88904848	88904882	1	-	0	ID=g8815.t1.CDS2;Parent=g8815.t1;
OZ010653.1_Phania_funesta_genome_assembly,_chromosome:_2	AUGUSTUS	exon	88904848	88904882	.	-	.	ID=g8815.t1.exon2;Parent=g8815.t1;
OZ010653.1_Phania_funesta_genome_assembly,_chromosome:_2	AUGUSTUS	start_codon	88904880	88904882	.	-	0	ID=g8815.t1.start1;Parent=g8815.t1;
OZ010653.1_Phania_funesta_genome_assembly,_chromosome:_2	AUGUSTUS	gene	88919572	88927506	.	-	.	ID=g8816;
OZ010653.1_Phania_funesta_genome_assembly,_chromosome:_2	AUGUSTUS	mRNA	88919572	88927506	1	-	.	ID=g8816.t1;Parent=g8816;
OZ010653.1_Phania_funesta_genome_assembly,_chromosome:_2	AUGUSTUS	stop_codon	88919572	88919574	.	-	0	ID=g8816.t1.stop1;Parent=g8816.t1;
OZ010653.1_Phania_funesta_genome_assembly,_chromosome:_2	AUGUSTUS	CDS	88919572	88921220	1	-	2	ID=g8816.t1.CDS1;Parent=g8816.t1;
OZ010653.1_Phania_funesta_genome_assembly,_chromosome:_2	AUGUSTUS	exon	88919572	88921220	.	-	.	ID=g8816.t1.exon1;Parent=g8816.t1;
OZ010653.1_Phania_funesta_genome_assembly,_chromosome:_2	AUGUSTUS	intron	88921221	88925339	1	-	.	ID=g8816.t1.intron1;Parent=g8816.t1;
OZ010653.1_Phania_funesta_genome_assembly,_chromosome:_2	AUGUSTUS	CDS	88925340	88927506	1	-	0	ID=g8816.t1.CDS2;Parent=g8816.t1;
OZ010653.1_Phania_funesta_genome_assembly,_chromosome:_2	AUGUSTUS	exon	88925340	88927506	.	-	.	ID=g8816.t1.exon2;Parent=g8816.t1;
OZ010653.1_Phania_funesta_genome_assembly,_chromosome:_2	AUGUSTUS	start_codon	88927504	88927506	.	-	0	ID=g8816.t1.start1;Parent=g8816.t1;
OZ010653.1_Phania_funesta_genome_assembly,_chromosome:_2	AUGUSTUS	gene	88928565	88934694	.	+	.	ID=g8817;
OZ010653.1_Phania_funesta_genome_assembly,_chromosome:_2	AUGUSTUS	mRNA	88928565	88934694	1	+	.	ID=g8817.t1;Parent=g8817;
OZ010653.1_Phania_funesta_genome_assembly,_chromosome:_2	AUGUSTUS	start_codon	88928565	88928567	.	+	0	ID=g8817.t1.start1;Parent=g8817.t1;
OZ010653.1_Phania_funesta_genome_assembly,_chromosome:_2	AUGUSTUS	CDS	88928565	88928791	1	+	0	ID=g8817.t1.CDS1;Parent=g8817.t1;
OZ010653.1_Phania_funesta_genome_assembly,_chromosome:_2	AUGUSTUS	exon	88928565	88928791	.	+	.	ID=g8817.t1.exon1;Parent=g8817.t1;
OZ010653.1_Phania_funesta_genome_assembly,_chromosome:_2	AUGUSTUS	intron	88928792	88931704	1	+	.	ID=g8817.t1.intron1;Parent=g8817.t1;
OZ010653.1_Phania_funesta_genome_assembly,_chromosome:_2	AUGUSTUS	CDS	88931705	88932007	1	+	1	ID=g8817.t1.CDS2;Parent=g8817.t1;
OZ010653.1_Phania_funesta_genome_assembly,_chromosome:_2	AUGUSTUS	exon	88931705	88932007	.	+	.	ID=g8817.t1.exon2;Parent=g8817.t1;
OZ010653.1_Phania_funesta_genome_assembly,_chromosome:_2	AUGUSTUS	intron	88932008	88932067	1	+	.	ID=g8817.t1.intron2;Parent=g8817.t1;
OZ010653.1_Phania_funesta_genome_assembly,_chromosome:_2	AUGUSTUS	CDS	88932068	88932352	1	+	1	ID=g8817.t1.CDS3;Parent=g8817.t1;
OZ010653.1_Phania_funesta_genome_assembly,_chromosome:_2	AUGUSTUS	exon	88932068	88932352	.	+	.	ID=g8817.t1.exon3;Parent=g8817.t1;
OZ010653.1_Phania_funesta_genome_assembly,_chromosome:_2	AUGUSTUS	intron	88932353	88932408	1	+	.	ID=g8817.t1.intron3;Parent=g8817.t1;
OZ010653.1_Phania_funesta_genome_assembly,_chromosome:_2	AUGUSTUS	CDS	88932409	88932869	1	+	1	ID=g8817.t1.CDS4;Parent=g8817.t1;
OZ010653.1_Phania_funesta_genome_assembly,_chromosome:_2	AUGUSTUS	exon	88932409	88932869	.	+	.	ID=g8817.t1.exon4;Parent=g8817.t1;
OZ010653.1_Phania_funesta_genome_assembly,_chromosome:_2	AUGUSTUS	intron	88932870	88932926	1	+	.	ID=g8817.t1.intron4;Parent=g8817.t1;
OZ010653.1_Phania_funesta_genome_assembly,_chromosome:_2	AUGUSTUS	CDS	88932927	88933924	1	+	2	ID=g8817.t1.CDS5;Parent=g8817.t1;
OZ010653.1_Phania_funesta_genome_assembly,_chromosome:_2	AUGUSTUS	exon	88932927	88933924	.	+	.	ID=g8817.t1.exon5;Parent=g8817.t1;
OZ010653.1_Phania_funesta_genome_assembly,_chromosome:_2	AUGUSTUS	intron	88933925	88933977	1	+	.	ID=g8817.t1.intron5;Parent=g8817.t1;
OZ010653.1_Phania_funesta_genome_assembly,_chromosome:_2	AUGUSTUS	CDS	88933978	88934247	1	+	0	ID=g8817.t1.CDS6;Parent=g8817.t1;
OZ010653.1_Phania_funesta_genome_assembly,_chromosome:_2	AUGUSTUS	exon	88933978	88934247	.	+	.	ID=g8817.t1.exon6;Parent=g8817.t1;
OZ010653.1_Phania_funesta_genome_assembly,_chromosome:_2	AUGUSTUS	intron	88934248	88934301	1	+	.	ID=g8817.t1.intron6;Parent=g8817.t1;
OZ010653.1_Phania_funesta_genome_assembly,_chromosome:_2	AUGUSTUS	CDS	88934302	88934694	1	+	0	ID=g8817.t1.CDS7;Parent=g8817.t1;
OZ010653.1_Phania_funesta_genome_assembly,_chromosome:_2	AUGUSTUS	exon	88934302	88934694	.	+	.	ID=g8817.t1.exon7;Parent=g8817.t1;
OZ010653.1_Phania_funesta_genome_assembly,_chromosome:_2	AUGUSTUS	stop_codon	88934692	88934694	.	+	0	ID=g8817.t1.stop1;Parent=g8817.t1;
OZ010653.1_Phania_funesta_genome_assembly,_chromosome:_2	GeneMark.hmm3	mRNA	88931958	88934694	.	+	.	ID=g8817.t2;Parent=g8817;
OZ010653.1_Phania_funesta_genome_assembly,_chromosome:_2	GeneMark.hmm3	start_codon	88931958	88931960	.	+	0	ID=g8817.t2.start1;Parent=g8817.t2;
OZ010653.1_Phania_funesta_genome_assembly,_chromosome:_2	GeneMark.hmm3	CDS	88931958	88932007	.	+	0	ID=g8817.t2.CDS1;Parent=g8817.t2;
OZ010653.1_Phania_funesta_genome_assembly,_chromosome:_2	GeneMark.hmm3	exon	88931958	88932007	0	+	.	ID=g8817.t2.exon1;Parent=g8817.t2;
OZ010653.1_Phania_funesta_genome_assembly,_chromosome:_2	GeneMark.hmm3	intron	88932008	88932067	.	+	1	ID=g8817.t2.intron1;Parent=g8817.t2;
OZ010653.1_Phania_funesta_genome_assembly,_chromosome:_2	GeneMark.hmm3	CDS	88932068	88932352	.	+	1	ID=g8817.t2.CDS2;Parent=g8817.t2;
OZ010653.1_Phania_funesta_genome_assembly,_chromosome:_2	GeneMark.hmm3	exon	88932068	88932352	0	+	.	ID=g8817.t2.exon2;Parent=g8817.t2;
OZ010653.1_Phania_funesta_genome_assembly,_chromosome:_2	GeneMark.hmm3	intron	88932353	88932408	.	+	1	ID=g8817.t2.intron2;Parent=g8817.t2;
OZ010653.1_Phania_funesta_genome_assembly,_chromosome:_2	GeneMark.hmm3	CDS	88932409	88932869	.	+	1	ID=g8817.t2.CDS3;Parent=g8817.t2;
OZ010653.1_Phania_funesta_genome_assembly,_chromosome:_2	GeneMark.hmm3	exon	88932409	88932869	0	+	.	ID=g8817.t2.exon3;Parent=g8817.t2;
OZ010653.1_Phania_funesta_genome_assembly,_chromosome:_2	GeneMark.hmm3	intron	88932870	88932926	.	+	2	ID=g8817.t2.intron3;Parent=g8817.t2;
OZ010653.1_Phania_funesta_genome_assembly,_chromosome:_2	GeneMark.hmm3	CDS	88932927	88933924	.	+	2	ID=g8817.t2.CDS4;Parent=g8817.t2;
OZ010653.1_Phania_funesta_genome_assembly,_chromosome:_2	GeneMark.hmm3	exon	88932927	88933924	0	+	.	ID=g8817.t2.exon4;Parent=g8817.t2;
OZ010653.1_Phania_funesta_genome_assembly,_chromosome:_2	GeneMark.hmm3	intron	88933925	88933977	.	+	0	ID=g8817.t2.intron4;Parent=g8817.t2;
OZ010653.1_Phania_funesta_genome_assembly,_chromosome:_2	GeneMark.hmm3	CDS	88933978	88934247	.	+	0	ID=g8817.t2.CDS5;Parent=g8817.t2;
OZ010653.1_Phania_funesta_genome_assembly,_chromosome:_2	GeneMark.hmm3	exon	88933978	88934247	0	+	.	ID=g8817.t2.exon5;Parent=g8817.t2;
OZ010653.1_Phania_funesta_genome_assembly,_chromosome:_2	GeneMark.hmm3	intron	88934248	88934301	.	+	0	ID=g8817.t2.intron5;Parent=g8817.t2;
OZ010653.1_Phania_funesta_genome_assembly,_chromosome:_2	GeneMark.hmm3	CDS	88934302	88934694	.	+	0	ID=g8817.t2.CDS6;Parent=g8817.t2;
OZ010653.1_Phania_funesta_genome_assembly,_chromosome:_2	GeneMark.hmm3	exon	88934302	88934694	0	+	.	ID=g8817.t2.exon6;Parent=g8817.t2;
OZ010653.1_Phania_funesta_genome_assembly,_chromosome:_2	GeneMark.hmm3	stop_codon	88934692	88934694	.	+	0	ID=g8817.t2.stop1;Parent=g8817.t2;
OZ010653.1_Phania_funesta_genome_assembly,_chromosome:_2	AUGUSTUS	gene	88934779	88940453	.	-	.	ID=g8818;
OZ010653.1_Phania_funesta_genome_assembly,_chromosome:_2	AUGUSTUS	mRNA	88934779	88940453	1	-	.	ID=g8818.t1;Parent=g8818;
OZ010653.1_Phania_funesta_genome_assembly,_chromosome:_2	AUGUSTUS	stop_codon	88934779	88934781	.	-	0	ID=g8818.t1.stop1;Parent=g8818.t1;
OZ010653.1_Phania_funesta_genome_assembly,_chromosome:_2	AUGUSTUS	CDS	88934779	88935638	1	-	2	ID=g8818.t1.CDS1;Parent=g8818.t1;
OZ010653.1_Phania_funesta_genome_assembly,_chromosome:_2	AUGUSTUS	exon	88934779	88935638	.	-	.	ID=g8818.t1.exon1;Parent=g8818.t1;
OZ010653.1_Phania_funesta_genome_assembly,_chromosome:_2	AUGUSTUS	intron	88935639	88936969	1	-	.	ID=g8818.t1.intron1;Parent=g8818.t1;
OZ010653.1_Phania_funesta_genome_assembly,_chromosome:_2	AUGUSTUS	CDS	88936970	88938567	1	-	1	ID=g8818.t1.CDS2;Parent=g8818.t1;
OZ010653.1_Phania_funesta_genome_assembly,_chromosome:_2	AUGUSTUS	exon	88936970	88938567	.	-	.	ID=g8818.t1.exon2;Parent=g8818.t1;
OZ010653.1_Phania_funesta_genome_assembly,_chromosome:_2	AUGUSTUS	intron	88938568	88938884	1	-	.	ID=g8818.t1.intron2;Parent=g8818.t1;
OZ010653.1_Phania_funesta_genome_assembly,_chromosome:_2	AUGUSTUS	CDS	88938885	88940062	1	-	0	ID=g8818.t1.CDS3;Parent=g8818.t1;
OZ010653.1_Phania_funesta_genome_assembly,_chromosome:_2	AUGUSTUS	exon	88938885	88940062	.	-	.	ID=g8818.t1.exon3;Parent=g8818.t1;
OZ010653.1_Phania_funesta_genome_assembly,_chromosome:_2	AUGUSTUS	intron	88940063	88940125	1	-	.	ID=g8818.t1.intron3;Parent=g8818.t1;
OZ010653.1_Phania_funesta_genome_assembly,_chromosome:_2	AUGUSTUS	CDS	88940126	88940301	1	-	2	ID=g8818.t1.CDS4;Parent=g8818.t1;
OZ010653.1_Phania_funesta_genome_assembly,_chromosome:_2	AUGUSTUS	exon	88940126	88940301	.	-	.	ID=g8818.t1.exon4;Parent=g8818.t1;
OZ010653.1_Phania_funesta_genome_assembly,_chromosome:_2	AUGUSTUS	intron	88940302	88940365	1	-	.	ID=g8818.t1.intron4;Parent=g8818.t1;
OZ010653.1_Phania_funesta_genome_assembly,_chromosome:_2	AUGUSTUS	CDS	88940366	88940453	1	-	0	ID=g8818.t1.CDS5;Parent=g8818.t1;
OZ010653.1_Phania_funesta_genome_assembly,_chromosome:_2	AUGUSTUS	exon	88940366	88940453	.	-	.	ID=g8818.t1.exon5;Parent=g8818.t1;
OZ010653.1_Phania_funesta_genome_assembly,_chromosome:_2	AUGUSTUS	start_codon	88940451	88940453	.	-	0	ID=g8818.t1.start1;Parent=g8818.t1;
OZ010653.1_Phania_funesta_genome_assembly,_chromosome:_2	AUGUSTUS	gene	88951848	88952836	.	-	.	ID=g8819;
OZ010653.1_Phania_funesta_genome_assembly,_chromosome:_2	AUGUSTUS	mRNA	88951848	88952836	1	-	.	ID=g8819.t1;Parent=g8819;
OZ010653.1_Phania_funesta_genome_assembly,_chromosome:_2	AUGUSTUS	stop_codon	88951848	88951850	.	-	0	ID=g8819.t1.stop1;Parent=g8819.t1;
OZ010653.1_Phania_funesta_genome_assembly,_chromosome:_2	AUGUSTUS	CDS	88951848	88952353	1	-	2	ID=g8819.t1.CDS1;Parent=g8819.t1;
OZ010653.1_Phania_funesta_genome_assembly,_chromosome:_2	AUGUSTUS	exon	88951848	88952353	.	-	.	ID=g8819.t1.exon1;Parent=g8819.t1;
OZ010653.1_Phania_funesta_genome_assembly,_chromosome:_2	AUGUSTUS	intron	88952354	88952462	1	-	.	ID=g8819.t1.intron1;Parent=g8819.t1;
OZ010653.1_Phania_funesta_genome_assembly,_chromosome:_2	AUGUSTUS	CDS	88952463	88952596	1	-	1	ID=g8819.t1.CDS2;Parent=g8819.t1;
OZ010653.1_Phania_funesta_genome_assembly,_chromosome:_2	AUGUSTUS	exon	88952463	88952596	.	-	.	ID=g8819.t1.exon2;Parent=g8819.t1;
OZ010653.1_Phania_funesta_genome_assembly,_chromosome:_2	AUGUSTUS	intron	88952597	88952660	1	-	.	ID=g8819.t1.intron2;Parent=g8819.t1;
OZ010653.1_Phania_funesta_genome_assembly,_chromosome:_2	AUGUSTUS	CDS	88952661	88952836	1	-	0	ID=g8819.t1.CDS3;Parent=g8819.t1;
OZ010653.1_Phania_funesta_genome_assembly,_chromosome:_2	AUGUSTUS	exon	88952661	88952836	.	-	.	ID=g8819.t1.exon3;Parent=g8819.t1;
OZ010653.1_Phania_funesta_genome_assembly,_chromosome:_2	AUGUSTUS	start_codon	88952834	88952836	.	-	0	ID=g8819.t1.start1;Parent=g8819.t1;
OZ010653.1_Phania_funesta_genome_assembly,_chromosome:_2	AUGUSTUS	gene	88992231	88992599	.	+	.	ID=g8820;
OZ010653.1_Phania_funesta_genome_assembly,_chromosome:_2	AUGUSTUS	mRNA	88992231	88992599	1	+	.	ID=g8820.t1;Parent=g8820;
OZ010653.1_Phania_funesta_genome_assembly,_chromosome:_2	AUGUSTUS	start_codon	88992231	88992233	.	+	0	ID=g8820.t1.start1;Parent=g8820.t1;
OZ010653.1_Phania_funesta_genome_assembly,_chromosome:_2	AUGUSTUS	CDS	88992231	88992599	1	+	0	ID=g8820.t1.CDS1;Parent=g8820.t1;
OZ010653.1_Phania_funesta_genome_assembly,_chromosome:_2	AUGUSTUS	exon	88992231	88992599	.	+	.	ID=g8820.t1.exon1;Parent=g8820.t1;
OZ010653.1_Phania_funesta_genome_assembly,_chromosome:_2	AUGUSTUS	stop_codon	88992597	88992599	.	+	0	ID=g8820.t1.stop1;Parent=g8820.t1;
OZ010653.1_Phania_funesta_genome_assembly,_chromosome:_2	AUGUSTUS	gene	88993980	88996023	.	-	.	ID=g8821;
OZ010653.1_Phania_funesta_genome_assembly,_chromosome:_2	AUGUSTUS	mRNA	88993980	88996023	1	-	.	ID=g8821.t1;Parent=g8821;
OZ010653.1_Phania_funesta_genome_assembly,_chromosome:_2	AUGUSTUS	stop_codon	88993980	88993982	.	-	0	ID=g8821.t1.stop1;Parent=g8821.t1;
OZ010653.1_Phania_funesta_genome_assembly,_chromosome:_2	AUGUSTUS	CDS	88993980	88995728	1	-	0	ID=g8821.t1.CDS1;Parent=g8821.t1;
OZ010653.1_Phania_funesta_genome_assembly,_chromosome:_2	AUGUSTUS	exon	88993980	88995728	.	-	.	ID=g8821.t1.exon1;Parent=g8821.t1;
OZ010653.1_Phania_funesta_genome_assembly,_chromosome:_2	AUGUSTUS	intron	88995729	88995789	1	-	.	ID=g8821.t1.intron1;Parent=g8821.t1;
OZ010653.1_Phania_funesta_genome_assembly,_chromosome:_2	AUGUSTUS	CDS	88995790	88996023	1	-	0	ID=g8821.t1.CDS2;Parent=g8821.t1;
OZ010653.1_Phania_funesta_genome_assembly,_chromosome:_2	AUGUSTUS	exon	88995790	88996023	.	-	.	ID=g8821.t1.exon2;Parent=g8821.t1;
OZ010653.1_Phania_funesta_genome_assembly,_chromosome:_2	AUGUSTUS	start_codon	88996021	88996023	.	-	0	ID=g8821.t1.start1;Parent=g8821.t1;
OZ010653.1_Phania_funesta_genome_assembly,_chromosome:_2	AUGUSTUS	gene	89002053	89003369	.	-	.	ID=g8822;
OZ010653.1_Phania_funesta_genome_assembly,_chromosome:_2	AUGUSTUS	mRNA	89002053	89003369	1	-	.	ID=g8822.t1;Parent=g8822;
OZ010653.1_Phania_funesta_genome_assembly,_chromosome:_2	AUGUSTUS	stop_codon	89002053	89002055	.	-	0	ID=g8822.t1.stop1;Parent=g8822.t1;
OZ010653.1_Phania_funesta_genome_assembly,_chromosome:_2	AUGUSTUS	CDS	89002053	89003369	1	-	0	ID=g8822.t1.CDS1;Parent=g8822.t1;
OZ010653.1_Phania_funesta_genome_assembly,_chromosome:_2	AUGUSTUS	exon	89002053	89003369	.	-	.	ID=g8822.t1.exon1;Parent=g8822.t1;
OZ010653.1_Phania_funesta_genome_assembly,_chromosome:_2	AUGUSTUS	start_codon	89003367	89003369	.	-	0	ID=g8822.t1.start1;Parent=g8822.t1;
OZ010653.1_Phania_funesta_genome_assembly,_chromosome:_2	AUGUSTUS	gene	89032859	89033965	.	-	.	ID=g8823;
OZ010653.1_Phania_funesta_genome_assembly,_chromosome:_2	AUGUSTUS	mRNA	89032859	89033965	1	-	.	ID=g8823.t1;Parent=g8823;
OZ010653.1_Phania_funesta_genome_assembly,_chromosome:_2	AUGUSTUS	stop_codon	89032859	89032861	.	-	0	ID=g8823.t1.stop1;Parent=g8823.t1;
OZ010653.1_Phania_funesta_genome_assembly,_chromosome:_2	AUGUSTUS	CDS	89032859	89033965	1	-	0	ID=g8823.t1.CDS1;Parent=g8823.t1;
OZ010653.1_Phania_funesta_genome_assembly,_chromosome:_2	AUGUSTUS	exon	89032859	89033965	.	-	.	ID=g8823.t1.exon1;Parent=g8823.t1;
OZ010653.1_Phania_funesta_genome_assembly,_chromosome:_2	AUGUSTUS	start_codon	89033963	89033965	.	-	0	ID=g8823.t1.start1;Parent=g8823.t1;
OZ010653.1_Phania_funesta_genome_assembly,_chromosome:_2	AUGUSTUS	gene	89099358	89100092	.	-	.	ID=g8824;
OZ010653.1_Phania_funesta_genome_assembly,_chromosome:_2	AUGUSTUS	mRNA	89099358	89100092	0.42	-	.	ID=g8824.t1;Parent=g8824;
OZ010653.1_Phania_funesta_genome_assembly,_chromosome:_2	AUGUSTUS	stop_codon	89099358	89099360	.	-	0	ID=g8824.t1.stop1;Parent=g8824.t1;
OZ010653.1_Phania_funesta_genome_assembly,_chromosome:_2	AUGUSTUS	CDS	89099358	89099534	0.92	-	0	ID=g8824.t1.CDS1;Parent=g8824.t1;
OZ010653.1_Phania_funesta_genome_assembly,_chromosome:_2	AUGUSTUS	exon	89099358	89099534	.	-	.	ID=g8824.t1.exon1;Parent=g8824.t1;
OZ010653.1_Phania_funesta_genome_assembly,_chromosome:_2	AUGUSTUS	intron	89099535	89099646	0.98	-	.	ID=g8824.t1.intron1;Parent=g8824.t1;
OZ010653.1_Phania_funesta_genome_assembly,_chromosome:_2	AUGUSTUS	CDS	89099647	89099914	0.55	-	1	ID=g8824.t1.CDS2;Parent=g8824.t1;
OZ010653.1_Phania_funesta_genome_assembly,_chromosome:_2	AUGUSTUS	exon	89099647	89099914	.	-	.	ID=g8824.t1.exon2;Parent=g8824.t1;
OZ010653.1_Phania_funesta_genome_assembly,_chromosome:_2	AUGUSTUS	intron	89099915	89100033	0.43	-	.	ID=g8824.t1.intron2;Parent=g8824.t1;
OZ010653.1_Phania_funesta_genome_assembly,_chromosome:_2	AUGUSTUS	CDS	89100034	89100092	0.72	-	0	ID=g8824.t1.CDS3;Parent=g8824.t1;
OZ010653.1_Phania_funesta_genome_assembly,_chromosome:_2	AUGUSTUS	exon	89100034	89100092	.	-	.	ID=g8824.t1.exon3;Parent=g8824.t1;
OZ010653.1_Phania_funesta_genome_assembly,_chromosome:_2	AUGUSTUS	start_codon	89100090	89100092	.	-	0	ID=g8824.t1.start1;Parent=g8824.t1;
OZ010653.1_Phania_funesta_genome_assembly,_chromosome:_2	AUGUSTUS	gene	89109441	89168646	.	+	.	ID=g8825;
OZ010653.1_Phania_funesta_genome_assembly,_chromosome:_2	AUGUSTUS	mRNA	89109441	89168646	0.66	+	.	ID=g8825.t1;Parent=g8825;
OZ010653.1_Phania_funesta_genome_assembly,_chromosome:_2	AUGUSTUS	start_codon	89109441	89109443	.	+	0	ID=g8825.t1.start1;Parent=g8825.t1;
OZ010653.1_Phania_funesta_genome_assembly,_chromosome:_2	AUGUSTUS	CDS	89109441	89109955	1	+	0	ID=g8825.t1.CDS1;Parent=g8825.t1;
OZ010653.1_Phania_funesta_genome_assembly,_chromosome:_2	AUGUSTUS	exon	89109441	89109955	.	+	.	ID=g8825.t1.exon1;Parent=g8825.t1;
OZ010653.1_Phania_funesta_genome_assembly,_chromosome:_2	AUGUSTUS	intron	89109956	89110029	0.97	+	.	ID=g8825.t1.intron1;Parent=g8825.t1;
OZ010653.1_Phania_funesta_genome_assembly,_chromosome:_2	AUGUSTUS	CDS	89110030	89110310	0.95	+	1	ID=g8825.t1.CDS2;Parent=g8825.t1;
OZ010653.1_Phania_funesta_genome_assembly,_chromosome:_2	AUGUSTUS	exon	89110030	89110310	.	+	.	ID=g8825.t1.exon2;Parent=g8825.t1;
OZ010653.1_Phania_funesta_genome_assembly,_chromosome:_2	AUGUSTUS	intron	89110311	89133097	0.97	+	.	ID=g8825.t1.intron2;Parent=g8825.t1;
OZ010653.1_Phania_funesta_genome_assembly,_chromosome:_2	AUGUSTUS	CDS	89133098	89133798	0.99	+	2	ID=g8825.t1.CDS3;Parent=g8825.t1;
OZ010653.1_Phania_funesta_genome_assembly,_chromosome:_2	AUGUSTUS	exon	89133098	89133798	.	+	.	ID=g8825.t1.exon3;Parent=g8825.t1;
OZ010653.1_Phania_funesta_genome_assembly,_chromosome:_2	AUGUSTUS	intron	89133799	89135304	1	+	.	ID=g8825.t1.intron3;Parent=g8825.t1;
OZ010653.1_Phania_funesta_genome_assembly,_chromosome:_2	AUGUSTUS	CDS	89135305	89135422	1	+	0	ID=g8825.t1.CDS4;Parent=g8825.t1;
OZ010653.1_Phania_funesta_genome_assembly,_chromosome:_2	AUGUSTUS	exon	89135305	89135422	.	+	.	ID=g8825.t1.exon4;Parent=g8825.t1;
OZ010653.1_Phania_funesta_genome_assembly,_chromosome:_2	AUGUSTUS	intron	89135423	89141031	1	+	.	ID=g8825.t1.intron4;Parent=g8825.t1;
OZ010653.1_Phania_funesta_genome_assembly,_chromosome:_2	AUGUSTUS	CDS	89141032	89141567	1	+	2	ID=g8825.t1.CDS5;Parent=g8825.t1;
OZ010653.1_Phania_funesta_genome_assembly,_chromosome:_2	AUGUSTUS	exon	89141032	89141567	.	+	.	ID=g8825.t1.exon5;Parent=g8825.t1;
OZ010653.1_Phania_funesta_genome_assembly,_chromosome:_2	AUGUSTUS	intron	89141568	89156310	1	+	.	ID=g8825.t1.intron5;Parent=g8825.t1;
OZ010653.1_Phania_funesta_genome_assembly,_chromosome:_2	AUGUSTUS	CDS	89156311	89157018	1	+	0	ID=g8825.t1.CDS6;Parent=g8825.t1;
OZ010653.1_Phania_funesta_genome_assembly,_chromosome:_2	AUGUSTUS	exon	89156311	89157018	.	+	.	ID=g8825.t1.exon6;Parent=g8825.t1;
OZ010653.1_Phania_funesta_genome_assembly,_chromosome:_2	AUGUSTUS	intron	89157019	89157127	1	+	.	ID=g8825.t1.intron6;Parent=g8825.t1;
OZ010653.1_Phania_funesta_genome_assembly,_chromosome:_2	AUGUSTUS	CDS	89157128	89158733	1	+	0	ID=g8825.t1.CDS7;Parent=g8825.t1;
OZ010653.1_Phania_funesta_genome_assembly,_chromosome:_2	AUGUSTUS	exon	89157128	89158733	.	+	.	ID=g8825.t1.exon7;Parent=g8825.t1;
OZ010653.1_Phania_funesta_genome_assembly,_chromosome:_2	AUGUSTUS	intron	89158734	89160716	0.73	+	.	ID=g8825.t1.intron7;Parent=g8825.t1;
OZ010653.1_Phania_funesta_genome_assembly,_chromosome:_2	AUGUSTUS	CDS	89160717	89160925	0.73	+	2	ID=g8825.t1.CDS8;Parent=g8825.t1;
OZ010653.1_Phania_funesta_genome_assembly,_chromosome:_2	AUGUSTUS	exon	89160717	89160925	.	+	.	ID=g8825.t1.exon8;Parent=g8825.t1;
OZ010653.1_Phania_funesta_genome_assembly,_chromosome:_2	AUGUSTUS	intron	89160926	89168163	1	+	.	ID=g8825.t1.intron8;Parent=g8825.t1;
OZ010653.1_Phania_funesta_genome_assembly,_chromosome:_2	AUGUSTUS	CDS	89168164	89168646	0.97	+	0	ID=g8825.t1.CDS9;Parent=g8825.t1;
OZ010653.1_Phania_funesta_genome_assembly,_chromosome:_2	AUGUSTUS	exon	89168164	89168646	.	+	.	ID=g8825.t1.exon9;Parent=g8825.t1;
OZ010653.1_Phania_funesta_genome_assembly,_chromosome:_2	AUGUSTUS	stop_codon	89168644	89168646	.	+	0	ID=g8825.t1.stop1;Parent=g8825.t1;
OZ010653.1_Phania_funesta_genome_assembly,_chromosome:_2	AUGUSTUS	gene	89187087	89195235	.	-	.	ID=g8826;
OZ010653.1_Phania_funesta_genome_assembly,_chromosome:_2	AUGUSTUS	mRNA	89187087	89195235	1	-	.	ID=g8826.t1;Parent=g8826;
OZ010653.1_Phania_funesta_genome_assembly,_chromosome:_2	AUGUSTUS	stop_codon	89187087	89187089	.	-	0	ID=g8826.t1.stop1;Parent=g8826.t1;
OZ010653.1_Phania_funesta_genome_assembly,_chromosome:_2	AUGUSTUS	CDS	89187087	89187222	1	-	1	ID=g8826.t1.CDS1;Parent=g8826.t1;
OZ010653.1_Phania_funesta_genome_assembly,_chromosome:_2	AUGUSTUS	exon	89187087	89187222	.	-	.	ID=g8826.t1.exon1;Parent=g8826.t1;
OZ010653.1_Phania_funesta_genome_assembly,_chromosome:_2	AUGUSTUS	intron	89187223	89192446	1	-	.	ID=g8826.t1.intron1;Parent=g8826.t1;
OZ010653.1_Phania_funesta_genome_assembly,_chromosome:_2	AUGUSTUS	CDS	89192447	89192572	1	-	1	ID=g8826.t1.CDS2;Parent=g8826.t1;
OZ010653.1_Phania_funesta_genome_assembly,_chromosome:_2	AUGUSTUS	exon	89192447	89192572	.	-	.	ID=g8826.t1.exon2;Parent=g8826.t1;
OZ010653.1_Phania_funesta_genome_assembly,_chromosome:_2	AUGUSTUS	intron	89192573	89195140	1	-	.	ID=g8826.t1.intron2;Parent=g8826.t1;
OZ010653.1_Phania_funesta_genome_assembly,_chromosome:_2	AUGUSTUS	CDS	89195141	89195235	1	-	0	ID=g8826.t1.CDS3;Parent=g8826.t1;
OZ010653.1_Phania_funesta_genome_assembly,_chromosome:_2	AUGUSTUS	exon	89195141	89195235	.	-	.	ID=g8826.t1.exon3;Parent=g8826.t1;
OZ010653.1_Phania_funesta_genome_assembly,_chromosome:_2	AUGUSTUS	start_codon	89195233	89195235	.	-	0	ID=g8826.t1.start1;Parent=g8826.t1;
OZ010653.1_Phania_funesta_genome_assembly,_chromosome:_2	AUGUSTUS	gene	89271296	89274745	.	-	.	ID=g8827;
OZ010653.1_Phania_funesta_genome_assembly,_chromosome:_2	AUGUSTUS	mRNA	89271296	89274745	1	-	.	ID=g8827.t1;Parent=g8827;
OZ010653.1_Phania_funesta_genome_assembly,_chromosome:_2	AUGUSTUS	stop_codon	89271296	89271298	.	-	0	ID=g8827.t1.stop1;Parent=g8827.t1;
OZ010653.1_Phania_funesta_genome_assembly,_chromosome:_2	AUGUSTUS	CDS	89271296	89271439	1	-	0	ID=g8827.t1.CDS1;Parent=g8827.t1;
OZ010653.1_Phania_funesta_genome_assembly,_chromosome:_2	AUGUSTUS	exon	89271296	89271439	.	-	.	ID=g8827.t1.exon1;Parent=g8827.t1;
OZ010653.1_Phania_funesta_genome_assembly,_chromosome:_2	AUGUSTUS	intron	89271440	89272905	1	-	.	ID=g8827.t1.intron1;Parent=g8827.t1;
OZ010653.1_Phania_funesta_genome_assembly,_chromosome:_2	AUGUSTUS	CDS	89272906	89274586	1	-	1	ID=g8827.t1.CDS2;Parent=g8827.t1;
OZ010653.1_Phania_funesta_genome_assembly,_chromosome:_2	AUGUSTUS	exon	89272906	89274586	.	-	.	ID=g8827.t1.exon2;Parent=g8827.t1;
OZ010653.1_Phania_funesta_genome_assembly,_chromosome:_2	AUGUSTUS	intron	89274587	89274647	1	-	.	ID=g8827.t1.intron2;Parent=g8827.t1;
OZ010653.1_Phania_funesta_genome_assembly,_chromosome:_2	AUGUSTUS	CDS	89274648	89274745	1	-	0	ID=g8827.t1.CDS3;Parent=g8827.t1;
OZ010653.1_Phania_funesta_genome_assembly,_chromosome:_2	AUGUSTUS	exon	89274648	89274745	.	-	.	ID=g8827.t1.exon3;Parent=g8827.t1;
OZ010653.1_Phania_funesta_genome_assembly,_chromosome:_2	AUGUSTUS	start_codon	89274743	89274745	.	-	0	ID=g8827.t1.start1;Parent=g8827.t1;
OZ010653.1_Phania_funesta_genome_assembly,_chromosome:_2	AUGUSTUS	gene	89278529	89280063	.	+	.	ID=g8828;
OZ010653.1_Phania_funesta_genome_assembly,_chromosome:_2	AUGUSTUS	mRNA	89278529	89280063	1	+	.	ID=g8828.t1;Parent=g8828;
OZ010653.1_Phania_funesta_genome_assembly,_chromosome:_2	AUGUSTUS	start_codon	89278529	89278531	.	+	0	ID=g8828.t1.start1;Parent=g8828.t1;
OZ010653.1_Phania_funesta_genome_assembly,_chromosome:_2	AUGUSTUS	CDS	89278529	89278658	1	+	0	ID=g8828.t1.CDS1;Parent=g8828.t1;
OZ010653.1_Phania_funesta_genome_assembly,_chromosome:_2	AUGUSTUS	exon	89278529	89278658	.	+	.	ID=g8828.t1.exon1;Parent=g8828.t1;
OZ010653.1_Phania_funesta_genome_assembly,_chromosome:_2	AUGUSTUS	intron	89278659	89278719	1	+	.	ID=g8828.t1.intron1;Parent=g8828.t1;
OZ010653.1_Phania_funesta_genome_assembly,_chromosome:_2	AUGUSTUS	CDS	89278720	89279353	1	+	2	ID=g8828.t1.CDS2;Parent=g8828.t1;
OZ010653.1_Phania_funesta_genome_assembly,_chromosome:_2	AUGUSTUS	exon	89278720	89279353	.	+	.	ID=g8828.t1.exon2;Parent=g8828.t1;
OZ010653.1_Phania_funesta_genome_assembly,_chromosome:_2	AUGUSTUS	intron	89279354	89279411	1	+	.	ID=g8828.t1.intron2;Parent=g8828.t1;
OZ010653.1_Phania_funesta_genome_assembly,_chromosome:_2	AUGUSTUS	CDS	89279412	89279683	1	+	1	ID=g8828.t1.CDS3;Parent=g8828.t1;
OZ010653.1_Phania_funesta_genome_assembly,_chromosome:_2	AUGUSTUS	exon	89279412	89279683	.	+	.	ID=g8828.t1.exon3;Parent=g8828.t1;
OZ010653.1_Phania_funesta_genome_assembly,_chromosome:_2	AUGUSTUS	intron	89279684	89279751	1	+	.	ID=g8828.t1.intron3;Parent=g8828.t1;
OZ010653.1_Phania_funesta_genome_assembly,_chromosome:_2	AUGUSTUS	CDS	89279752	89279894	1	+	2	ID=g8828.t1.CDS4;Parent=g8828.t1;
OZ010653.1_Phania_funesta_genome_assembly,_chromosome:_2	AUGUSTUS	exon	89279752	89279894	.	+	.	ID=g8828.t1.exon4;Parent=g8828.t1;
OZ010653.1_Phania_funesta_genome_assembly,_chromosome:_2	AUGUSTUS	intron	89279895	89279952	1	+	.	ID=g8828.t1.intron4;Parent=g8828.t1;
OZ010653.1_Phania_funesta_genome_assembly,_chromosome:_2	AUGUSTUS	CDS	89279953	89280063	1	+	0	ID=g8828.t1.CDS5;Parent=g8828.t1;
OZ010653.1_Phania_funesta_genome_assembly,_chromosome:_2	AUGUSTUS	exon	89279953	89280063	.	+	.	ID=g8828.t1.exon5;Parent=g8828.t1;
OZ010653.1_Phania_funesta_genome_assembly,_chromosome:_2	AUGUSTUS	stop_codon	89280061	89280063	.	+	0	ID=g8828.t1.stop1;Parent=g8828.t1;
OZ010653.1_Phania_funesta_genome_assembly,_chromosome:_2	AUGUSTUS	gene	89294446	89299679	.	+	.	ID=g8829;
OZ010653.1_Phania_funesta_genome_assembly,_chromosome:_2	AUGUSTUS	mRNA	89294446	89299679	0.47	+	.	ID=g8829.t1;Parent=g8829;
OZ010653.1_Phania_funesta_genome_assembly,_chromosome:_2	AUGUSTUS	start_codon	89294446	89294448	.	+	0	ID=g8829.t1.start1;Parent=g8829.t1;
OZ010653.1_Phania_funesta_genome_assembly,_chromosome:_2	AUGUSTUS	CDS	89294446	89294641	0.62	+	0	ID=g8829.t1.CDS1;Parent=g8829.t1;
OZ010653.1_Phania_funesta_genome_assembly,_chromosome:_2	AUGUSTUS	exon	89294446	89294641	.	+	.	ID=g8829.t1.exon1;Parent=g8829.t1;
OZ010653.1_Phania_funesta_genome_assembly,_chromosome:_2	AUGUSTUS	intron	89294642	89298693	0.62	+	.	ID=g8829.t1.intron1;Parent=g8829.t1;
OZ010653.1_Phania_funesta_genome_assembly,_chromosome:_2	AUGUSTUS	CDS	89298694	89299679	0.7	+	2	ID=g8829.t1.CDS2;Parent=g8829.t1;
OZ010653.1_Phania_funesta_genome_assembly,_chromosome:_2	AUGUSTUS	exon	89298694	89299679	.	+	.	ID=g8829.t1.exon2;Parent=g8829.t1;
OZ010653.1_Phania_funesta_genome_assembly,_chromosome:_2	AUGUSTUS	stop_codon	89299677	89299679	.	+	0	ID=g8829.t1.stop1;Parent=g8829.t1;
OZ010653.1_Phania_funesta_genome_assembly,_chromosome:_2	AUGUSTUS	gene	89305557	89306456	.	+	.	ID=g8830;
OZ010653.1_Phania_funesta_genome_assembly,_chromosome:_2	AUGUSTUS	mRNA	89305557	89306456	1	+	.	ID=g8830.t1;Parent=g8830;
OZ010653.1_Phania_funesta_genome_assembly,_chromosome:_2	AUGUSTUS	start_codon	89305557	89305559	.	+	0	ID=g8830.t1.start1;Parent=g8830.t1;
OZ010653.1_Phania_funesta_genome_assembly,_chromosome:_2	AUGUSTUS	CDS	89305557	89306456	1	+	0	ID=g8830.t1.CDS1;Parent=g8830.t1;
OZ010653.1_Phania_funesta_genome_assembly,_chromosome:_2	AUGUSTUS	exon	89305557	89306456	.	+	.	ID=g8830.t1.exon1;Parent=g8830.t1;
OZ010653.1_Phania_funesta_genome_assembly,_chromosome:_2	AUGUSTUS	stop_codon	89306454	89306456	.	+	0	ID=g8830.t1.stop1;Parent=g8830.t1;
OZ010653.1_Phania_funesta_genome_assembly,_chromosome:_2	AUGUSTUS	gene	89306548	89309764	.	+	.	ID=g8831;
OZ010653.1_Phania_funesta_genome_assembly,_chromosome:_2	AUGUSTUS	mRNA	89306548	89307981	0.5	+	.	ID=g8831.t1;Parent=g8831;
OZ010653.1_Phania_funesta_genome_assembly,_chromosome:_2	AUGUSTUS	start_codon	89306548	89306550	.	+	0	ID=g8831.t1.start1;Parent=g8831.t1;
OZ010653.1_Phania_funesta_genome_assembly,_chromosome:_2	AUGUSTUS	CDS	89306548	89307981	0.5	+	0	ID=g8831.t1.CDS1;Parent=g8831.t1;
OZ010653.1_Phania_funesta_genome_assembly,_chromosome:_2	AUGUSTUS	exon	89306548	89307981	.	+	.	ID=g8831.t1.exon1;Parent=g8831.t1;
OZ010653.1_Phania_funesta_genome_assembly,_chromosome:_2	AUGUSTUS	stop_codon	89307979	89307981	.	+	0	ID=g8831.t1.stop1;Parent=g8831.t1;
OZ010653.1_Phania_funesta_genome_assembly,_chromosome:_2	AUGUSTUS	mRNA	89306692	89309764	0.31	+	.	ID=g8831.t2;Parent=g8831;
OZ010653.1_Phania_funesta_genome_assembly,_chromosome:_2	AUGUSTUS	start_codon	89306692	89306694	.	+	0	ID=g8831.t2.start1;Parent=g8831.t2;
OZ010653.1_Phania_funesta_genome_assembly,_chromosome:_2	AUGUSTUS	CDS	89306692	89306884	0.32	+	0	ID=g8831.t2.CDS1;Parent=g8831.t2;
OZ010653.1_Phania_funesta_genome_assembly,_chromosome:_2	AUGUSTUS	exon	89306692	89306884	.	+	.	ID=g8831.t2.exon1;Parent=g8831.t2;
OZ010653.1_Phania_funesta_genome_assembly,_chromosome:_2	AUGUSTUS	intron	89306885	89309711	0.31	+	.	ID=g8831.t2.intron1;Parent=g8831.t2;
OZ010653.1_Phania_funesta_genome_assembly,_chromosome:_2	AUGUSTUS	CDS	89309712	89309764	0.71	+	2	ID=g8831.t2.CDS2;Parent=g8831.t2;
OZ010653.1_Phania_funesta_genome_assembly,_chromosome:_2	AUGUSTUS	exon	89309712	89309764	.	+	.	ID=g8831.t2.exon2;Parent=g8831.t2;
OZ010653.1_Phania_funesta_genome_assembly,_chromosome:_2	AUGUSTUS	stop_codon	89309762	89309764	.	+	0	ID=g8831.t2.stop1;Parent=g8831.t2;
OZ010653.1_Phania_funesta_genome_assembly,_chromosome:_2	AUGUSTUS	gene	89308038	89309453	.	+	.	ID=g8832;
OZ010653.1_Phania_funesta_genome_assembly,_chromosome:_2	AUGUSTUS	mRNA	89308038	89309453	0.5	+	.	ID=g8832.t1;Parent=g8832;
OZ010653.1_Phania_funesta_genome_assembly,_chromosome:_2	AUGUSTUS	start_codon	89308038	89308040	.	+	0	ID=g8832.t1.start1;Parent=g8832.t1;
OZ010653.1_Phania_funesta_genome_assembly,_chromosome:_2	AUGUSTUS	CDS	89308038	89309453	0.5	+	0	ID=g8832.t1.CDS1;Parent=g8832.t1;
OZ010653.1_Phania_funesta_genome_assembly,_chromosome:_2	AUGUSTUS	exon	89308038	89309453	.	+	.	ID=g8832.t1.exon1;Parent=g8832.t1;
OZ010653.1_Phania_funesta_genome_assembly,_chromosome:_2	AUGUSTUS	stop_codon	89309451	89309453	.	+	0	ID=g8832.t1.stop1;Parent=g8832.t1;
OZ010653.1_Phania_funesta_genome_assembly,_chromosome:_2	AUGUSTUS	gene	89323319	89324241	.	+	.	ID=g8833;
OZ010653.1_Phania_funesta_genome_assembly,_chromosome:_2	AUGUSTUS	mRNA	89323319	89324241	0.51	+	.	ID=g8833.t1;Parent=g8833;
OZ010653.1_Phania_funesta_genome_assembly,_chromosome:_2	AUGUSTUS	start_codon	89323319	89323321	.	+	0	ID=g8833.t1.start1;Parent=g8833.t1;
OZ010653.1_Phania_funesta_genome_assembly,_chromosome:_2	AUGUSTUS	CDS	89323319	89323679	0.51	+	0	ID=g8833.t1.CDS1;Parent=g8833.t1;
OZ010653.1_Phania_funesta_genome_assembly,_chromosome:_2	AUGUSTUS	exon	89323319	89323679	.	+	.	ID=g8833.t1.exon1;Parent=g8833.t1;
OZ010653.1_Phania_funesta_genome_assembly,_chromosome:_2	AUGUSTUS	intron	89323680	89323882	0.98	+	.	ID=g8833.t1.intron1;Parent=g8833.t1;
OZ010653.1_Phania_funesta_genome_assembly,_chromosome:_2	AUGUSTUS	CDS	89323883	89324241	1	+	2	ID=g8833.t1.CDS2;Parent=g8833.t1;
OZ010653.1_Phania_funesta_genome_assembly,_chromosome:_2	AUGUSTUS	exon	89323883	89324241	.	+	.	ID=g8833.t1.exon2;Parent=g8833.t1;
OZ010653.1_Phania_funesta_genome_assembly,_chromosome:_2	AUGUSTUS	stop_codon	89324239	89324241	.	+	0	ID=g8833.t1.stop1;Parent=g8833.t1;
OZ010653.1_Phania_funesta_genome_assembly,_chromosome:_2	AUGUSTUS	gene	89324578	89325484	.	+	.	ID=g8834;
OZ010653.1_Phania_funesta_genome_assembly,_chromosome:_2	AUGUSTUS	mRNA	89324578	89325484	0.89	+	.	ID=g8834.t1;Parent=g8834;
OZ010653.1_Phania_funesta_genome_assembly,_chromosome:_2	AUGUSTUS	start_codon	89324578	89324580	.	+	0	ID=g8834.t1.start1;Parent=g8834.t1;
OZ010653.1_Phania_funesta_genome_assembly,_chromosome:_2	AUGUSTUS	CDS	89324578	89324707	0.98	+	0	ID=g8834.t1.CDS1;Parent=g8834.t1;
OZ010653.1_Phania_funesta_genome_assembly,_chromosome:_2	AUGUSTUS	exon	89324578	89324707	.	+	.	ID=g8834.t1.exon1;Parent=g8834.t1;
OZ010653.1_Phania_funesta_genome_assembly,_chromosome:_2	AUGUSTUS	intron	89324708	89324759	0.92	+	.	ID=g8834.t1.intron1;Parent=g8834.t1;
OZ010653.1_Phania_funesta_genome_assembly,_chromosome:_2	AUGUSTUS	CDS	89324760	89325200	0.9	+	2	ID=g8834.t1.CDS2;Parent=g8834.t1;
OZ010653.1_Phania_funesta_genome_assembly,_chromosome:_2	AUGUSTUS	exon	89324760	89325200	.	+	.	ID=g8834.t1.exon2;Parent=g8834.t1;
OZ010653.1_Phania_funesta_genome_assembly,_chromosome:_2	AUGUSTUS	intron	89325201	89325260	0.96	+	.	ID=g8834.t1.intron2;Parent=g8834.t1;
OZ010653.1_Phania_funesta_genome_assembly,_chromosome:_2	AUGUSTUS	CDS	89325261	89325484	0.96	+	2	ID=g8834.t1.CDS3;Parent=g8834.t1;
OZ010653.1_Phania_funesta_genome_assembly,_chromosome:_2	AUGUSTUS	exon	89325261	89325484	.	+	.	ID=g8834.t1.exon3;Parent=g8834.t1;
OZ010653.1_Phania_funesta_genome_assembly,_chromosome:_2	AUGUSTUS	stop_codon	89325482	89325484	.	+	0	ID=g8834.t1.stop1;Parent=g8834.t1;
OZ010653.1_Phania_funesta_genome_assembly,_chromosome:_2	AUGUSTUS	gene	89325794	89326357	.	+	.	ID=g8835;
OZ010653.1_Phania_funesta_genome_assembly,_chromosome:_2	AUGUSTUS	mRNA	89325794	89326357	0.97	+	.	ID=g8835.t1;Parent=g8835;
OZ010653.1_Phania_funesta_genome_assembly,_chromosome:_2	AUGUSTUS	start_codon	89325794	89325796	.	+	0	ID=g8835.t1.start1;Parent=g8835.t1;
OZ010653.1_Phania_funesta_genome_assembly,_chromosome:_2	AUGUSTUS	CDS	89325794	89326357	0.97	+	0	ID=g8835.t1.CDS1;Parent=g8835.t1;
OZ010653.1_Phania_funesta_genome_assembly,_chromosome:_2	AUGUSTUS	exon	89325794	89326357	.	+	.	ID=g8835.t1.exon1;Parent=g8835.t1;
OZ010653.1_Phania_funesta_genome_assembly,_chromosome:_2	AUGUSTUS	stop_codon	89326355	89326357	.	+	0	ID=g8835.t1.stop1;Parent=g8835.t1;
OZ010653.1_Phania_funesta_genome_assembly,_chromosome:_2	AUGUSTUS	gene	89334451	89335334	.	+	.	ID=g8836;
OZ010653.1_Phania_funesta_genome_assembly,_chromosome:_2	AUGUSTUS	mRNA	89334451	89334690	0.98	+	.	ID=g8836.t1;Parent=g8836;
OZ010653.1_Phania_funesta_genome_assembly,_chromosome:_2	AUGUSTUS	start_codon	89334451	89334453	.	+	0	ID=g8836.t1.start1;Parent=g8836.t1;
OZ010653.1_Phania_funesta_genome_assembly,_chromosome:_2	AUGUSTUS	CDS	89334451	89334690	0.98	+	0	ID=g8836.t1.CDS1;Parent=g8836.t1;
OZ010653.1_Phania_funesta_genome_assembly,_chromosome:_2	AUGUSTUS	exon	89334451	89334690	.	+	.	ID=g8836.t1.exon1;Parent=g8836.t1;
OZ010653.1_Phania_funesta_genome_assembly,_chromosome:_2	AUGUSTUS	stop_codon	89334688	89334690	.	+	0	ID=g8836.t1.stop1;Parent=g8836.t1;
OZ010653.1_Phania_funesta_genome_assembly,_chromosome:_2	AUGUSTUS	mRNA	89334451	89335334	0.58	+	.	ID=g8836.t2;Parent=g8836;
OZ010653.1_Phania_funesta_genome_assembly,_chromosome:_2	AUGUSTUS	start_codon	89334451	89334453	.	+	0	ID=g8836.t2.start1;Parent=g8836.t2;
OZ010653.1_Phania_funesta_genome_assembly,_chromosome:_2	AUGUSTUS	CDS	89334451	89334546	0.58	+	0	ID=g8836.t2.CDS1;Parent=g8836.t2;
OZ010653.1_Phania_funesta_genome_assembly,_chromosome:_2	AUGUSTUS	exon	89334451	89334546	.	+	.	ID=g8836.t2.exon1;Parent=g8836.t2;
OZ010653.1_Phania_funesta_genome_assembly,_chromosome:_2	AUGUSTUS	intron	89334547	89334671	0.58	+	.	ID=g8836.t2.intron1;Parent=g8836.t2;
OZ010653.1_Phania_funesta_genome_assembly,_chromosome:_2	AUGUSTUS	CDS	89334672	89335334	0.99	+	0	ID=g8836.t2.CDS2;Parent=g8836.t2;
OZ010653.1_Phania_funesta_genome_assembly,_chromosome:_2	AUGUSTUS	exon	89334672	89335334	.	+	.	ID=g8836.t2.exon2;Parent=g8836.t2;
OZ010653.1_Phania_funesta_genome_assembly,_chromosome:_2	AUGUSTUS	stop_codon	89335332	89335334	.	+	0	ID=g8836.t2.stop1;Parent=g8836.t2;
OZ010653.1_Phania_funesta_genome_assembly,_chromosome:_2	AUGUSTUS	gene	89345741	89346628	.	+	.	ID=g8837;
OZ010653.1_Phania_funesta_genome_assembly,_chromosome:_2	AUGUSTUS	mRNA	89345741	89346628	0.65	+	.	ID=g8837.t1;Parent=g8837;
OZ010653.1_Phania_funesta_genome_assembly,_chromosome:_2	AUGUSTUS	start_codon	89345741	89345743	.	+	0	ID=g8837.t1.start1;Parent=g8837.t1;
OZ010653.1_Phania_funesta_genome_assembly,_chromosome:_2	AUGUSTUS	CDS	89345741	89346628	0.65	+	0	ID=g8837.t1.CDS1;Parent=g8837.t1;
OZ010653.1_Phania_funesta_genome_assembly,_chromosome:_2	AUGUSTUS	exon	89345741	89346628	.	+	.	ID=g8837.t1.exon1;Parent=g8837.t1;
OZ010653.1_Phania_funesta_genome_assembly,_chromosome:_2	AUGUSTUS	stop_codon	89346626	89346628	.	+	0	ID=g8837.t1.stop1;Parent=g8837.t1;
OZ010653.1_Phania_funesta_genome_assembly,_chromosome:_2	AUGUSTUS	gene	89347661	89348728	.	+	.	ID=g8838;
OZ010653.1_Phania_funesta_genome_assembly,_chromosome:_2	AUGUSTUS	mRNA	89347661	89348728	0.71	+	.	ID=g8838.t1;Parent=g8838;
OZ010653.1_Phania_funesta_genome_assembly,_chromosome:_2	AUGUSTUS	start_codon	89347661	89347663	.	+	0	ID=g8838.t1.start1;Parent=g8838.t1;
OZ010653.1_Phania_funesta_genome_assembly,_chromosome:_2	AUGUSTUS	CDS	89347661	89348728	0.71	+	0	ID=g8838.t1.CDS1;Parent=g8838.t1;
OZ010653.1_Phania_funesta_genome_assembly,_chromosome:_2	AUGUSTUS	exon	89347661	89348728	.	+	.	ID=g8838.t1.exon1;Parent=g8838.t1;
OZ010653.1_Phania_funesta_genome_assembly,_chromosome:_2	AUGUSTUS	stop_codon	89348726	89348728	.	+	0	ID=g8838.t1.stop1;Parent=g8838.t1;
OZ010653.1_Phania_funesta_genome_assembly,_chromosome:_2	AUGUSTUS	gene	89349121	89364649	.	+	.	ID=g8839;
OZ010653.1_Phania_funesta_genome_assembly,_chromosome:_2	AUGUSTUS	mRNA	89349121	89364649	0.35	+	.	ID=g8839.t1;Parent=g8839;
OZ010653.1_Phania_funesta_genome_assembly,_chromosome:_2	AUGUSTUS	start_codon	89349121	89349123	.	+	0	ID=g8839.t1.start1;Parent=g8839.t1;
OZ010653.1_Phania_funesta_genome_assembly,_chromosome:_2	AUGUSTUS	CDS	89349121	89351654	0.45	+	0	ID=g8839.t1.CDS1;Parent=g8839.t1;
OZ010653.1_Phania_funesta_genome_assembly,_chromosome:_2	AUGUSTUS	exon	89349121	89351654	.	+	.	ID=g8839.t1.exon1;Parent=g8839.t1;
OZ010653.1_Phania_funesta_genome_assembly,_chromosome:_2	AUGUSTUS	intron	89351655	89361246	0.9	+	.	ID=g8839.t1.intron1;Parent=g8839.t1;
OZ010653.1_Phania_funesta_genome_assembly,_chromosome:_2	AUGUSTUS	CDS	89361247	89361361	0.82	+	1	ID=g8839.t1.CDS2;Parent=g8839.t1;
OZ010653.1_Phania_funesta_genome_assembly,_chromosome:_2	AUGUSTUS	exon	89361247	89361361	.	+	.	ID=g8839.t1.exon2;Parent=g8839.t1;
OZ010653.1_Phania_funesta_genome_assembly,_chromosome:_2	AUGUSTUS	intron	89361362	89361421	0.86	+	.	ID=g8839.t1.intron2;Parent=g8839.t1;
OZ010653.1_Phania_funesta_genome_assembly,_chromosome:_2	AUGUSTUS	CDS	89361422	89361575	0.78	+	0	ID=g8839.t1.CDS3;Parent=g8839.t1;
OZ010653.1_Phania_funesta_genome_assembly,_chromosome:_2	AUGUSTUS	exon	89361422	89361575	.	+	.	ID=g8839.t1.exon3;Parent=g8839.t1;
OZ010653.1_Phania_funesta_genome_assembly,_chromosome:_2	AUGUSTUS	intron	89361576	89363801	0.71	+	.	ID=g8839.t1.intron3;Parent=g8839.t1;
OZ010653.1_Phania_funesta_genome_assembly,_chromosome:_2	AUGUSTUS	CDS	89363802	89364649	0.9	+	2	ID=g8839.t1.CDS4;Parent=g8839.t1;
OZ010653.1_Phania_funesta_genome_assembly,_chromosome:_2	AUGUSTUS	exon	89363802	89364649	.	+	.	ID=g8839.t1.exon4;Parent=g8839.t1;
OZ010653.1_Phania_funesta_genome_assembly,_chromosome:_2	AUGUSTUS	stop_codon	89364647	89364649	.	+	0	ID=g8839.t1.stop1;Parent=g8839.t1;
OZ010653.1_Phania_funesta_genome_assembly,_chromosome:_2	AUGUSTUS	gene	89382409	89385009	.	+	.	ID=g8840;
OZ010653.1_Phania_funesta_genome_assembly,_chromosome:_2	AUGUSTUS	mRNA	89382409	89385009	0.25	+	.	ID=g8840.t1;Parent=g8840;
OZ010653.1_Phania_funesta_genome_assembly,_chromosome:_2	AUGUSTUS	start_codon	89382409	89382411	.	+	0	ID=g8840.t1.start1;Parent=g8840.t1;
OZ010653.1_Phania_funesta_genome_assembly,_chromosome:_2	AUGUSTUS	CDS	89382409	89382709	0.76	+	0	ID=g8840.t1.CDS1;Parent=g8840.t1;
OZ010653.1_Phania_funesta_genome_assembly,_chromosome:_2	AUGUSTUS	exon	89382409	89382709	.	+	.	ID=g8840.t1.exon1;Parent=g8840.t1;
OZ010653.1_Phania_funesta_genome_assembly,_chromosome:_2	AUGUSTUS	intron	89382710	89384743	0.65	+	.	ID=g8840.t1.intron1;Parent=g8840.t1;
OZ010653.1_Phania_funesta_genome_assembly,_chromosome:_2	AUGUSTUS	CDS	89384744	89385009	0.42	+	2	ID=g8840.t1.CDS2;Parent=g8840.t1;
OZ010653.1_Phania_funesta_genome_assembly,_chromosome:_2	AUGUSTUS	exon	89384744	89385009	.	+	.	ID=g8840.t1.exon2;Parent=g8840.t1;
OZ010653.1_Phania_funesta_genome_assembly,_chromosome:_2	AUGUSTUS	stop_codon	89385007	89385009	.	+	0	ID=g8840.t1.stop1;Parent=g8840.t1;
OZ010653.1_Phania_funesta_genome_assembly,_chromosome:_2	AUGUSTUS	mRNA	89384670	89385009	0.2	+	.	ID=g8840.t2;Parent=g8840;
OZ010653.1_Phania_funesta_genome_assembly,_chromosome:_2	AUGUSTUS	start_codon	89384670	89384672	.	+	0	ID=g8840.t2.start1;Parent=g8840.t2;
OZ010653.1_Phania_funesta_genome_assembly,_chromosome:_2	AUGUSTUS	CDS	89384670	89384712	0.47	+	0	ID=g8840.t2.CDS1;Parent=g8840.t2;
OZ010653.1_Phania_funesta_genome_assembly,_chromosome:_2	AUGUSTUS	exon	89384670	89384712	.	+	.	ID=g8840.t2.exon1;Parent=g8840.t2;
OZ010653.1_Phania_funesta_genome_assembly,_chromosome:_2	AUGUSTUS	intron	89384713	89384776	0.47	+	.	ID=g8840.t2.intron1;Parent=g8840.t2;
OZ010653.1_Phania_funesta_genome_assembly,_chromosome:_2	AUGUSTUS	CDS	89384777	89385009	0.2	+	2	ID=g8840.t2.CDS2;Parent=g8840.t2;
OZ010653.1_Phania_funesta_genome_assembly,_chromosome:_2	AUGUSTUS	exon	89384777	89385009	.	+	.	ID=g8840.t2.exon2;Parent=g8840.t2;
OZ010653.1_Phania_funesta_genome_assembly,_chromosome:_2	AUGUSTUS	stop_codon	89385007	89385009	.	+	0	ID=g8840.t2.stop1;Parent=g8840.t2;
OZ010653.1_Phania_funesta_genome_assembly,_chromosome:_2	AUGUSTUS	gene	89387601	89388029	.	+	.	ID=g8841;
OZ010653.1_Phania_funesta_genome_assembly,_chromosome:_2	AUGUSTUS	mRNA	89387601	89388029	0.18	+	.	ID=g8841.t1;Parent=g8841;
OZ010653.1_Phania_funesta_genome_assembly,_chromosome:_2	AUGUSTUS	start_codon	89387601	89387603	.	+	0	ID=g8841.t1.start1;Parent=g8841.t1;
OZ010653.1_Phania_funesta_genome_assembly,_chromosome:_2	AUGUSTUS	CDS	89387601	89388029	0.18	+	0	ID=g8841.t1.CDS1;Parent=g8841.t1;
OZ010653.1_Phania_funesta_genome_assembly,_chromosome:_2	AUGUSTUS	exon	89387601	89388029	.	+	.	ID=g8841.t1.exon1;Parent=g8841.t1;
OZ010653.1_Phania_funesta_genome_assembly,_chromosome:_2	AUGUSTUS	stop_codon	89388027	89388029	.	+	0	ID=g8841.t1.stop1;Parent=g8841.t1;
OZ010653.1_Phania_funesta_genome_assembly,_chromosome:_2	AUGUSTUS	gene	89390792	89392603	.	+	.	ID=g8842;
OZ010653.1_Phania_funesta_genome_assembly,_chromosome:_2	AUGUSTUS	mRNA	89390792	89392603	0.97	+	.	ID=g8842.t1;Parent=g8842;
OZ010653.1_Phania_funesta_genome_assembly,_chromosome:_2	AUGUSTUS	start_codon	89390792	89390794	.	+	0	ID=g8842.t1.start1;Parent=g8842.t1;
OZ010653.1_Phania_funesta_genome_assembly,_chromosome:_2	AUGUSTUS	CDS	89390792	89390972	1	+	0	ID=g8842.t1.CDS1;Parent=g8842.t1;
OZ010653.1_Phania_funesta_genome_assembly,_chromosome:_2	AUGUSTUS	exon	89390792	89390972	.	+	.	ID=g8842.t1.exon1;Parent=g8842.t1;
OZ010653.1_Phania_funesta_genome_assembly,_chromosome:_2	AUGUSTUS	intron	89390973	89391057	1	+	.	ID=g8842.t1.intron1;Parent=g8842.t1;
OZ010653.1_Phania_funesta_genome_assembly,_chromosome:_2	AUGUSTUS	CDS	89391058	89391179	1	+	2	ID=g8842.t1.CDS2;Parent=g8842.t1;
OZ010653.1_Phania_funesta_genome_assembly,_chromosome:_2	AUGUSTUS	exon	89391058	89391179	.	+	.	ID=g8842.t1.exon2;Parent=g8842.t1;
OZ010653.1_Phania_funesta_genome_assembly,_chromosome:_2	AUGUSTUS	intron	89391180	89391245	1	+	.	ID=g8842.t1.intron2;Parent=g8842.t1;
OZ010653.1_Phania_funesta_genome_assembly,_chromosome:_2	AUGUSTUS	CDS	89391246	89391363	1	+	0	ID=g8842.t1.CDS3;Parent=g8842.t1;
OZ010653.1_Phania_funesta_genome_assembly,_chromosome:_2	AUGUSTUS	exon	89391246	89391363	.	+	.	ID=g8842.t1.exon3;Parent=g8842.t1;
OZ010653.1_Phania_funesta_genome_assembly,_chromosome:_2	AUGUSTUS	intron	89391364	89391414	1	+	.	ID=g8842.t1.intron3;Parent=g8842.t1;
OZ010653.1_Phania_funesta_genome_assembly,_chromosome:_2	AUGUSTUS	CDS	89391415	89391617	1	+	2	ID=g8842.t1.CDS4;Parent=g8842.t1;
OZ010653.1_Phania_funesta_genome_assembly,_chromosome:_2	AUGUSTUS	exon	89391415	89391617	.	+	.	ID=g8842.t1.exon4;Parent=g8842.t1;
OZ010653.1_Phania_funesta_genome_assembly,_chromosome:_2	AUGUSTUS	intron	89391618	89391679	1	+	.	ID=g8842.t1.intron4;Parent=g8842.t1;
OZ010653.1_Phania_funesta_genome_assembly,_chromosome:_2	AUGUSTUS	CDS	89391680	89391698	0.98	+	0	ID=g8842.t1.CDS5;Parent=g8842.t1;
OZ010653.1_Phania_funesta_genome_assembly,_chromosome:_2	AUGUSTUS	exon	89391680	89391698	.	+	.	ID=g8842.t1.exon5;Parent=g8842.t1;
OZ010653.1_Phania_funesta_genome_assembly,_chromosome:_2	AUGUSTUS	intron	89391699	89391873	0.98	+	.	ID=g8842.t1.intron5;Parent=g8842.t1;
OZ010653.1_Phania_funesta_genome_assembly,_chromosome:_2	AUGUSTUS	CDS	89391874	89392013	0.98	+	2	ID=g8842.t1.CDS6;Parent=g8842.t1;
OZ010653.1_Phania_funesta_genome_assembly,_chromosome:_2	AUGUSTUS	exon	89391874	89392013	.	+	.	ID=g8842.t1.exon6;Parent=g8842.t1;
OZ010653.1_Phania_funesta_genome_assembly,_chromosome:_2	AUGUSTUS	intron	89392014	89392083	1	+	.	ID=g8842.t1.intron6;Parent=g8842.t1;
OZ010653.1_Phania_funesta_genome_assembly,_chromosome:_2	AUGUSTUS	CDS	89392084	89392243	1	+	0	ID=g8842.t1.CDS7;Parent=g8842.t1;
OZ010653.1_Phania_funesta_genome_assembly,_chromosome:_2	AUGUSTUS	exon	89392084	89392243	.	+	.	ID=g8842.t1.exon7;Parent=g8842.t1;
OZ010653.1_Phania_funesta_genome_assembly,_chromosome:_2	AUGUSTUS	intron	89392244	89392301	1	+	.	ID=g8842.t1.intron7;Parent=g8842.t1;
OZ010653.1_Phania_funesta_genome_assembly,_chromosome:_2	AUGUSTUS	CDS	89392302	89392603	0.99	+	2	ID=g8842.t1.CDS8;Parent=g8842.t1;
OZ010653.1_Phania_funesta_genome_assembly,_chromosome:_2	AUGUSTUS	exon	89392302	89392603	.	+	.	ID=g8842.t1.exon8;Parent=g8842.t1;
OZ010653.1_Phania_funesta_genome_assembly,_chromosome:_2	AUGUSTUS	stop_codon	89392601	89392603	.	+	0	ID=g8842.t1.stop1;Parent=g8842.t1;
OZ010653.1_Phania_funesta_genome_assembly,_chromosome:_2	AUGUSTUS	mRNA	89390792	89392603	0.92	+	.	ID=g8842.t2;Parent=g8842;
OZ010653.1_Phania_funesta_genome_assembly,_chromosome:_2	AUGUSTUS	start_codon	89390792	89390794	.	+	0	ID=g8842.t2.start1;Parent=g8842.t2;
OZ010653.1_Phania_funesta_genome_assembly,_chromosome:_2	AUGUSTUS	CDS	89390792	89390972	1	+	0	ID=g8842.t2.CDS1;Parent=g8842.t2;
OZ010653.1_Phania_funesta_genome_assembly,_chromosome:_2	AUGUSTUS	exon	89390792	89390972	.	+	.	ID=g8842.t2.exon1;Parent=g8842.t2;
OZ010653.1_Phania_funesta_genome_assembly,_chromosome:_2	AUGUSTUS	intron	89390973	89391057	1	+	.	ID=g8842.t2.intron1;Parent=g8842.t2;
OZ010653.1_Phania_funesta_genome_assembly,_chromosome:_2	AUGUSTUS	CDS	89391058	89391179	1	+	2	ID=g8842.t2.CDS2;Parent=g8842.t2;
OZ010653.1_Phania_funesta_genome_assembly,_chromosome:_2	AUGUSTUS	exon	89391058	89391179	.	+	.	ID=g8842.t2.exon2;Parent=g8842.t2;
OZ010653.1_Phania_funesta_genome_assembly,_chromosome:_2	AUGUSTUS	intron	89391180	89391245	1	+	.	ID=g8842.t2.intron2;Parent=g8842.t2;
OZ010653.1_Phania_funesta_genome_assembly,_chromosome:_2	AUGUSTUS	CDS	89391246	89391341	1	+	0	ID=g8842.t2.CDS3;Parent=g8842.t2;
OZ010653.1_Phania_funesta_genome_assembly,_chromosome:_2	AUGUSTUS	exon	89391246	89391341	.	+	.	ID=g8842.t2.exon3;Parent=g8842.t2;
OZ010653.1_Phania_funesta_genome_assembly,_chromosome:_2	AUGUSTUS	intron	89391342	89391404	1	+	.	ID=g8842.t2.intron3;Parent=g8842.t2;
OZ010653.1_Phania_funesta_genome_assembly,_chromosome:_2	AUGUSTUS	CDS	89391405	89391617	1	+	0	ID=g8842.t2.CDS4;Parent=g8842.t2;
OZ010653.1_Phania_funesta_genome_assembly,_chromosome:_2	AUGUSTUS	exon	89391405	89391617	.	+	.	ID=g8842.t2.exon4;Parent=g8842.t2;
OZ010653.1_Phania_funesta_genome_assembly,_chromosome:_2	AUGUSTUS	intron	89391618	89391679	1	+	.	ID=g8842.t2.intron4;Parent=g8842.t2;
OZ010653.1_Phania_funesta_genome_assembly,_chromosome:_2	AUGUSTUS	CDS	89391680	89391698	0.94	+	0	ID=g8842.t2.CDS5;Parent=g8842.t2;
OZ010653.1_Phania_funesta_genome_assembly,_chromosome:_2	AUGUSTUS	exon	89391680	89391698	.	+	.	ID=g8842.t2.exon5;Parent=g8842.t2;
OZ010653.1_Phania_funesta_genome_assembly,_chromosome:_2	AUGUSTUS	intron	89391699	89391873	0.92	+	.	ID=g8842.t2.intron5;Parent=g8842.t2;
OZ010653.1_Phania_funesta_genome_assembly,_chromosome:_2	AUGUSTUS	CDS	89391874	89392013	0.92	+	2	ID=g8842.t2.CDS6;Parent=g8842.t2;
OZ010653.1_Phania_funesta_genome_assembly,_chromosome:_2	AUGUSTUS	exon	89391874	89392013	.	+	.	ID=g8842.t2.exon6;Parent=g8842.t2;
OZ010653.1_Phania_funesta_genome_assembly,_chromosome:_2	AUGUSTUS	intron	89392014	89392083	1	+	.	ID=g8842.t2.intron6;Parent=g8842.t2;
OZ010653.1_Phania_funesta_genome_assembly,_chromosome:_2	AUGUSTUS	CDS	89392084	89392243	1	+	0	ID=g8842.t2.CDS7;Parent=g8842.t2;
OZ010653.1_Phania_funesta_genome_assembly,_chromosome:_2	AUGUSTUS	exon	89392084	89392243	.	+	.	ID=g8842.t2.exon7;Parent=g8842.t2;
OZ010653.1_Phania_funesta_genome_assembly,_chromosome:_2	AUGUSTUS	intron	89392244	89392301	1	+	.	ID=g8842.t2.intron7;Parent=g8842.t2;
OZ010653.1_Phania_funesta_genome_assembly,_chromosome:_2	AUGUSTUS	CDS	89392302	89392603	1	+	2	ID=g8842.t2.CDS8;Parent=g8842.t2;
OZ010653.1_Phania_funesta_genome_assembly,_chromosome:_2	AUGUSTUS	exon	89392302	89392603	.	+	.	ID=g8842.t2.exon8;Parent=g8842.t2;
OZ010653.1_Phania_funesta_genome_assembly,_chromosome:_2	AUGUSTUS	stop_codon	89392601	89392603	.	+	0	ID=g8842.t2.stop1;Parent=g8842.t2;
OZ010653.1_Phania_funesta_genome_assembly,_chromosome:_2	AUGUSTUS	gene	89392788	89393111	.	+	.	ID=g8843;
OZ010653.1_Phania_funesta_genome_assembly,_chromosome:_2	AUGUSTUS	mRNA	89392788	89393111	1	+	.	ID=g8843.t1;Parent=g8843;
OZ010653.1_Phania_funesta_genome_assembly,_chromosome:_2	AUGUSTUS	start_codon	89392788	89392790	.	+	0	ID=g8843.t1.start1;Parent=g8843.t1;
OZ010653.1_Phania_funesta_genome_assembly,_chromosome:_2	AUGUSTUS	CDS	89392788	89393111	1	+	0	ID=g8843.t1.CDS1;Parent=g8843.t1;
OZ010653.1_Phania_funesta_genome_assembly,_chromosome:_2	AUGUSTUS	exon	89392788	89393111	.	+	.	ID=g8843.t1.exon1;Parent=g8843.t1;
OZ010653.1_Phania_funesta_genome_assembly,_chromosome:_2	AUGUSTUS	stop_codon	89393109	89393111	.	+	0	ID=g8843.t1.stop1;Parent=g8843.t1;
OZ010653.1_Phania_funesta_genome_assembly,_chromosome:_2	AUGUSTUS	gene	89393587	89395163	.	+	.	ID=g8844;
OZ010653.1_Phania_funesta_genome_assembly,_chromosome:_2	AUGUSTUS	mRNA	89393587	89395163	0.19	+	.	ID=g8844.t1;Parent=g8844;
OZ010653.1_Phania_funesta_genome_assembly,_chromosome:_2	AUGUSTUS	start_codon	89393587	89393589	.	+	0	ID=g8844.t1.start1;Parent=g8844.t1;
OZ010653.1_Phania_funesta_genome_assembly,_chromosome:_2	AUGUSTUS	CDS	89393587	89394102	0.19	+	0	ID=g8844.t1.CDS1;Parent=g8844.t1;
OZ010653.1_Phania_funesta_genome_assembly,_chromosome:_2	AUGUSTUS	exon	89393587	89394102	.	+	.	ID=g8844.t1.exon1;Parent=g8844.t1;
OZ010653.1_Phania_funesta_genome_assembly,_chromosome:_2	AUGUSTUS	intron	89394103	89394992	0.38	+	.	ID=g8844.t1.intron1;Parent=g8844.t1;
OZ010653.1_Phania_funesta_genome_assembly,_chromosome:_2	AUGUSTUS	CDS	89394993	89395163	0.82	+	0	ID=g8844.t1.CDS2;Parent=g8844.t1;
OZ010653.1_Phania_funesta_genome_assembly,_chromosome:_2	AUGUSTUS	exon	89394993	89395163	.	+	.	ID=g8844.t1.exon2;Parent=g8844.t1;
OZ010653.1_Phania_funesta_genome_assembly,_chromosome:_2	AUGUSTUS	stop_codon	89395161	89395163	.	+	0	ID=g8844.t1.stop1;Parent=g8844.t1;
OZ010653.1_Phania_funesta_genome_assembly,_chromosome:_2	AUGUSTUS	gene	89407381	89408586	.	-	.	ID=g8845;
OZ010653.1_Phania_funesta_genome_assembly,_chromosome:_2	AUGUSTUS	mRNA	89407381	89408586	1	-	.	ID=g8845.t1;Parent=g8845;
OZ010653.1_Phania_funesta_genome_assembly,_chromosome:_2	AUGUSTUS	stop_codon	89407381	89407383	.	-	0	ID=g8845.t1.stop1;Parent=g8845.t1;
OZ010653.1_Phania_funesta_genome_assembly,_chromosome:_2	AUGUSTUS	CDS	89407381	89408586	1	-	0	ID=g8845.t1.CDS1;Parent=g8845.t1;
OZ010653.1_Phania_funesta_genome_assembly,_chromosome:_2	AUGUSTUS	exon	89407381	89408586	.	-	.	ID=g8845.t1.exon1;Parent=g8845.t1;
OZ010653.1_Phania_funesta_genome_assembly,_chromosome:_2	AUGUSTUS	start_codon	89408584	89408586	.	-	0	ID=g8845.t1.start1;Parent=g8845.t1;
OZ010653.1_Phania_funesta_genome_assembly,_chromosome:_2	AUGUSTUS	gene	89408882	89409139	.	-	.	ID=g8846;
OZ010653.1_Phania_funesta_genome_assembly,_chromosome:_2	AUGUSTUS	mRNA	89408882	89409139	1	-	.	ID=g8846.t1;Parent=g8846;
OZ010653.1_Phania_funesta_genome_assembly,_chromosome:_2	AUGUSTUS	stop_codon	89408882	89408884	.	-	0	ID=g8846.t1.stop1;Parent=g8846.t1;
OZ010653.1_Phania_funesta_genome_assembly,_chromosome:_2	AUGUSTUS	CDS	89408882	89409139	1	-	0	ID=g8846.t1.CDS1;Parent=g8846.t1;
OZ010653.1_Phania_funesta_genome_assembly,_chromosome:_2	AUGUSTUS	exon	89408882	89409139	.	-	.	ID=g8846.t1.exon1;Parent=g8846.t1;
OZ010653.1_Phania_funesta_genome_assembly,_chromosome:_2	AUGUSTUS	start_codon	89409137	89409139	.	-	0	ID=g8846.t1.start1;Parent=g8846.t1;
OZ010653.1_Phania_funesta_genome_assembly,_chromosome:_2	AUGUSTUS	gene	89458139	89462502	.	+	.	ID=g8847;
OZ010653.1_Phania_funesta_genome_assembly,_chromosome:_2	AUGUSTUS	mRNA	89458139	89462502	1	+	.	ID=g8847.t1;Parent=g8847;
OZ010653.1_Phania_funesta_genome_assembly,_chromosome:_2	AUGUSTUS	start_codon	89458139	89458141	.	+	0	ID=g8847.t1.start1;Parent=g8847.t1;
OZ010653.1_Phania_funesta_genome_assembly,_chromosome:_2	AUGUSTUS	CDS	89458139	89458158	1	+	0	ID=g8847.t1.CDS1;Parent=g8847.t1;
OZ010653.1_Phania_funesta_genome_assembly,_chromosome:_2	AUGUSTUS	exon	89458139	89458158	.	+	.	ID=g8847.t1.exon1;Parent=g8847.t1;
OZ010653.1_Phania_funesta_genome_assembly,_chromosome:_2	AUGUSTUS	intron	89458159	89458272	1	+	.	ID=g8847.t1.intron1;Parent=g8847.t1;
OZ010653.1_Phania_funesta_genome_assembly,_chromosome:_2	AUGUSTUS	CDS	89458273	89458334	1	+	1	ID=g8847.t1.CDS2;Parent=g8847.t1;
OZ010653.1_Phania_funesta_genome_assembly,_chromosome:_2	AUGUSTUS	exon	89458273	89458334	.	+	.	ID=g8847.t1.exon2;Parent=g8847.t1;
OZ010653.1_Phania_funesta_genome_assembly,_chromosome:_2	AUGUSTUS	intron	89458335	89461852	1	+	.	ID=g8847.t1.intron2;Parent=g8847.t1;
OZ010653.1_Phania_funesta_genome_assembly,_chromosome:_2	AUGUSTUS	CDS	89461853	89462009	1	+	2	ID=g8847.t1.CDS3;Parent=g8847.t1;
OZ010653.1_Phania_funesta_genome_assembly,_chromosome:_2	AUGUSTUS	exon	89461853	89462009	.	+	.	ID=g8847.t1.exon3;Parent=g8847.t1;
OZ010653.1_Phania_funesta_genome_assembly,_chromosome:_2	AUGUSTUS	intron	89462010	89462189	1	+	.	ID=g8847.t1.intron3;Parent=g8847.t1;
OZ010653.1_Phania_funesta_genome_assembly,_chromosome:_2	AUGUSTUS	CDS	89462190	89462502	1	+	1	ID=g8847.t1.CDS4;Parent=g8847.t1;
OZ010653.1_Phania_funesta_genome_assembly,_chromosome:_2	AUGUSTUS	exon	89462190	89462502	.	+	.	ID=g8847.t1.exon4;Parent=g8847.t1;
OZ010653.1_Phania_funesta_genome_assembly,_chromosome:_2	AUGUSTUS	stop_codon	89462500	89462502	.	+	0	ID=g8847.t1.stop1;Parent=g8847.t1;
OZ010653.1_Phania_funesta_genome_assembly,_chromosome:_2	AUGUSTUS	gene	89478319	89480399	.	+	.	ID=g8848;
OZ010653.1_Phania_funesta_genome_assembly,_chromosome:_2	AUGUSTUS	mRNA	89478319	89480399	0.96	+	.	ID=g8848.t1;Parent=g8848;
OZ010653.1_Phania_funesta_genome_assembly,_chromosome:_2	AUGUSTUS	start_codon	89478319	89478321	.	+	0	ID=g8848.t1.start1;Parent=g8848.t1;
OZ010653.1_Phania_funesta_genome_assembly,_chromosome:_2	AUGUSTUS	CDS	89478319	89478367	0.96	+	0	ID=g8848.t1.CDS1;Parent=g8848.t1;
OZ010653.1_Phania_funesta_genome_assembly,_chromosome:_2	AUGUSTUS	exon	89478319	89478367	.	+	.	ID=g8848.t1.exon1;Parent=g8848.t1;
OZ010653.1_Phania_funesta_genome_assembly,_chromosome:_2	AUGUSTUS	intron	89478368	89479665	0.96	+	.	ID=g8848.t1.intron1;Parent=g8848.t1;
OZ010653.1_Phania_funesta_genome_assembly,_chromosome:_2	AUGUSTUS	CDS	89479666	89480399	1	+	2	ID=g8848.t1.CDS2;Parent=g8848.t1;
OZ010653.1_Phania_funesta_genome_assembly,_chromosome:_2	AUGUSTUS	exon	89479666	89480399	.	+	.	ID=g8848.t1.exon2;Parent=g8848.t1;
OZ010653.1_Phania_funesta_genome_assembly,_chromosome:_2	AUGUSTUS	stop_codon	89480397	89480399	.	+	0	ID=g8848.t1.stop1;Parent=g8848.t1;
OZ010653.1_Phania_funesta_genome_assembly,_chromosome:_2	AUGUSTUS	gene	89790167	89792560	.	-	.	ID=g8849;
OZ010653.1_Phania_funesta_genome_assembly,_chromosome:_2	AUGUSTUS	mRNA	89790167	89792560	1	-	.	ID=g8849.t1;Parent=g8849;
OZ010653.1_Phania_funesta_genome_assembly,_chromosome:_2	AUGUSTUS	stop_codon	89790167	89790169	.	-	0	ID=g8849.t1.stop1;Parent=g8849.t1;
OZ010653.1_Phania_funesta_genome_assembly,_chromosome:_2	AUGUSTUS	CDS	89790167	89792296	1	-	0	ID=g8849.t1.CDS1;Parent=g8849.t1;
OZ010653.1_Phania_funesta_genome_assembly,_chromosome:_2	AUGUSTUS	exon	89790167	89792296	.	-	.	ID=g8849.t1.exon1;Parent=g8849.t1;
OZ010653.1_Phania_funesta_genome_assembly,_chromosome:_2	AUGUSTUS	intron	89792297	89792353	1	-	.	ID=g8849.t1.intron1;Parent=g8849.t1;
OZ010653.1_Phania_funesta_genome_assembly,_chromosome:_2	AUGUSTUS	CDS	89792354	89792560	1	-	0	ID=g8849.t1.CDS2;Parent=g8849.t1;
OZ010653.1_Phania_funesta_genome_assembly,_chromosome:_2	AUGUSTUS	exon	89792354	89792560	.	-	.	ID=g8849.t1.exon2;Parent=g8849.t1;
OZ010653.1_Phania_funesta_genome_assembly,_chromosome:_2	AUGUSTUS	start_codon	89792558	89792560	.	-	0	ID=g8849.t1.start1;Parent=g8849.t1;
```
