## Supplemental File S2 for "The genome of *Istocheta aldrichi* (Diptera: Tachinidae), a parasitoid of the Japanese beetle, *Popillia japonica* (Coleoptera: Scarabaeidae)": CAWVQH010000001.1_Phania_funesta.gff3 (part 18 of 43)

```
OZ010653.1_Phania_funesta_genome_assembly,_chromosome:_2	AUGUSTUS	gene	89796419	89798822	.	-	.	ID=g8850;
OZ010653.1_Phania_funesta_genome_assembly,_chromosome:_2	AUGUSTUS	mRNA	89796419	89798822	1	-	.	ID=g8850.t1;Parent=g8850;
OZ010653.1_Phania_funesta_genome_assembly,_chromosome:_2	AUGUSTUS	stop_codon	89796419	89796421	.	-	0	ID=g8850.t1.stop1;Parent=g8850.t1;
OZ010653.1_Phania_funesta_genome_assembly,_chromosome:_2	AUGUSTUS	CDS	89796419	89798548	1	-	0	ID=g8850.t1.CDS1;Parent=g8850.t1;
OZ010653.1_Phania_funesta_genome_assembly,_chromosome:_2	AUGUSTUS	exon	89796419	89798548	.	-	.	ID=g8850.t1.exon1;Parent=g8850.t1;
OZ010653.1_Phania_funesta_genome_assembly,_chromosome:_2	AUGUSTUS	intron	89798549	89798615	1	-	.	ID=g8850.t1.intron1;Parent=g8850.t1;
OZ010653.1_Phania_funesta_genome_assembly,_chromosome:_2	AUGUSTUS	CDS	89798616	89798822	1	-	0	ID=g8850.t1.CDS2;Parent=g8850.t1;
OZ010653.1_Phania_funesta_genome_assembly,_chromosome:_2	AUGUSTUS	exon	89798616	89798822	.	-	.	ID=g8850.t1.exon2;Parent=g8850.t1;
OZ010653.1_Phania_funesta_genome_assembly,_chromosome:_2	AUGUSTUS	start_codon	89798820	89798822	.	-	0	ID=g8850.t1.start1;Parent=g8850.t1;
OZ010653.1_Phania_funesta_genome_assembly,_chromosome:_2	AUGUSTUS	gene	89802101	89804503	.	-	.	ID=g8851;
OZ010653.1_Phania_funesta_genome_assembly,_chromosome:_2	AUGUSTUS	mRNA	89802101	89804503	1	-	.	ID=g8851.t1;Parent=g8851;
OZ010653.1_Phania_funesta_genome_assembly,_chromosome:_2	AUGUSTUS	stop_codon	89802101	89802103	.	-	0	ID=g8851.t1.stop1;Parent=g8851.t1;
OZ010653.1_Phania_funesta_genome_assembly,_chromosome:_2	AUGUSTUS	CDS	89802101	89804230	1	-	0	ID=g8851.t1.CDS1;Parent=g8851.t1;
OZ010653.1_Phania_funesta_genome_assembly,_chromosome:_2	AUGUSTUS	exon	89802101	89804230	.	-	.	ID=g8851.t1.exon1;Parent=g8851.t1;
OZ010653.1_Phania_funesta_genome_assembly,_chromosome:_2	AUGUSTUS	intron	89804231	89804296	1	-	.	ID=g8851.t1.intron1;Parent=g8851.t1;
OZ010653.1_Phania_funesta_genome_assembly,_chromosome:_2	AUGUSTUS	CDS	89804297	89804503	1	-	0	ID=g8851.t1.CDS2;Parent=g8851.t1;
OZ010653.1_Phania_funesta_genome_assembly,_chromosome:_2	AUGUSTUS	exon	89804297	89804503	.	-	.	ID=g8851.t1.exon2;Parent=g8851.t1;
OZ010653.1_Phania_funesta_genome_assembly,_chromosome:_2	AUGUSTUS	start_codon	89804501	89804503	.	-	0	ID=g8851.t1.start1;Parent=g8851.t1;
OZ010653.1_Phania_funesta_genome_assembly,_chromosome:_2	AUGUSTUS	gene	89812953	89815354	.	-	.	ID=g8852;
OZ010653.1_Phania_funesta_genome_assembly,_chromosome:_2	AUGUSTUS	mRNA	89812953	89815354	1	-	.	ID=g8852.t1;Parent=g8852;
OZ010653.1_Phania_funesta_genome_assembly,_chromosome:_2	AUGUSTUS	stop_codon	89812953	89812955	.	-	0	ID=g8852.t1.stop1;Parent=g8852.t1;
OZ010653.1_Phania_funesta_genome_assembly,_chromosome:_2	AUGUSTUS	CDS	89812953	89815082	1	-	0	ID=g8852.t1.CDS1;Parent=g8852.t1;
OZ010653.1_Phania_funesta_genome_assembly,_chromosome:_2	AUGUSTUS	exon	89812953	89815082	.	-	.	ID=g8852.t1.exon1;Parent=g8852.t1;
OZ010653.1_Phania_funesta_genome_assembly,_chromosome:_2	AUGUSTUS	intron	89815083	89815147	1	-	.	ID=g8852.t1.intron1;Parent=g8852.t1;
OZ010653.1_Phania_funesta_genome_assembly,_chromosome:_2	AUGUSTUS	CDS	89815148	89815354	1	-	0	ID=g8852.t1.CDS2;Parent=g8852.t1;
OZ010653.1_Phania_funesta_genome_assembly,_chromosome:_2	AUGUSTUS	exon	89815148	89815354	.	-	.	ID=g8852.t1.exon2;Parent=g8852.t1;
OZ010653.1_Phania_funesta_genome_assembly,_chromosome:_2	AUGUSTUS	start_codon	89815352	89815354	.	-	0	ID=g8852.t1.start1;Parent=g8852.t1;
OZ010653.1_Phania_funesta_genome_assembly,_chromosome:_2	AUGUSTUS	gene	89833313	89833705	.	+	.	ID=g8853;
OZ010653.1_Phania_funesta_genome_assembly,_chromosome:_2	AUGUSTUS	mRNA	89833313	89833705	0.56	+	.	ID=g8853.t1;Parent=g8853;
OZ010653.1_Phania_funesta_genome_assembly,_chromosome:_2	AUGUSTUS	start_codon	89833313	89833315	.	+	0	ID=g8853.t1.start1;Parent=g8853.t1;
OZ010653.1_Phania_funesta_genome_assembly,_chromosome:_2	AUGUSTUS	CDS	89833313	89833705	0.56	+	0	ID=g8853.t1.CDS1;Parent=g8853.t1;
OZ010653.1_Phania_funesta_genome_assembly,_chromosome:_2	AUGUSTUS	exon	89833313	89833705	.	+	.	ID=g8853.t1.exon1;Parent=g8853.t1;
OZ010653.1_Phania_funesta_genome_assembly,_chromosome:_2	AUGUSTUS	stop_codon	89833703	89833705	.	+	0	ID=g8853.t1.stop1;Parent=g8853.t1;
OZ010653.1_Phania_funesta_genome_assembly,_chromosome:_2	AUGUSTUS	gene	89860393	89862438	.	+	.	ID=g8854;
OZ010653.1_Phania_funesta_genome_assembly,_chromosome:_2	AUGUSTUS	mRNA	89860393	89862438	1	+	.	ID=g8854.t1;Parent=g8854;
OZ010653.1_Phania_funesta_genome_assembly,_chromosome:_2	AUGUSTUS	start_codon	89860393	89860395	.	+	0	ID=g8854.t1.start1;Parent=g8854.t1;
OZ010653.1_Phania_funesta_genome_assembly,_chromosome:_2	AUGUSTUS	CDS	89860393	89862438	1	+	0	ID=g8854.t1.CDS1;Parent=g8854.t1;
OZ010653.1_Phania_funesta_genome_assembly,_chromosome:_2	AUGUSTUS	exon	89860393	89862438	.	+	.	ID=g8854.t1.exon1;Parent=g8854.t1;
OZ010653.1_Phania_funesta_genome_assembly,_chromosome:_2	AUGUSTUS	stop_codon	89862436	89862438	.	+	0	ID=g8854.t1.stop1;Parent=g8854.t1;
OZ010653.1_Phania_funesta_genome_assembly,_chromosome:_2	AUGUSTUS	gene	90007217	90060007	.	+	.	ID=g8855;
OZ010653.1_Phania_funesta_genome_assembly,_chromosome:_2	AUGUSTUS	mRNA	90007217	90060007	0.71	+	.	ID=g8855.t1;Parent=g8855;
OZ010653.1_Phania_funesta_genome_assembly,_chromosome:_2	AUGUSTUS	start_codon	90007217	90007219	.	+	0	ID=g8855.t1.start1;Parent=g8855.t1;
OZ010653.1_Phania_funesta_genome_assembly,_chromosome:_2	AUGUSTUS	CDS	90007217	90007409	0.75	+	0	ID=g8855.t1.CDS1;Parent=g8855.t1;
OZ010653.1_Phania_funesta_genome_assembly,_chromosome:_2	AUGUSTUS	exon	90007217	90007409	.	+	.	ID=g8855.t1.exon1;Parent=g8855.t1;
OZ010653.1_Phania_funesta_genome_assembly,_chromosome:_2	AUGUSTUS	intron	90007410	90019978	0.93	+	.	ID=g8855.t1.intron1;Parent=g8855.t1;
OZ010653.1_Phania_funesta_genome_assembly,_chromosome:_2	AUGUSTUS	CDS	90019979	90020067	1	+	2	ID=g8855.t1.CDS2;Parent=g8855.t1;
OZ010653.1_Phania_funesta_genome_assembly,_chromosome:_2	AUGUSTUS	exon	90019979	90020067	.	+	.	ID=g8855.t1.exon2;Parent=g8855.t1;
OZ010653.1_Phania_funesta_genome_assembly,_chromosome:_2	AUGUSTUS	intron	90020068	90023792	1	+	.	ID=g8855.t1.intron2;Parent=g8855.t1;
OZ010653.1_Phania_funesta_genome_assembly,_chromosome:_2	AUGUSTUS	CDS	90023793	90023934	1	+	0	ID=g8855.t1.CDS3;Parent=g8855.t1;
OZ010653.1_Phania_funesta_genome_assembly,_chromosome:_2	AUGUSTUS	exon	90023793	90023934	.	+	.	ID=g8855.t1.exon3;Parent=g8855.t1;
OZ010653.1_Phania_funesta_genome_assembly,_chromosome:_2	AUGUSTUS	intron	90023935	90024097	1	+	.	ID=g8855.t1.intron3;Parent=g8855.t1;
OZ010653.1_Phania_funesta_genome_assembly,_chromosome:_2	AUGUSTUS	CDS	90024098	90024219	1	+	2	ID=g8855.t1.CDS4;Parent=g8855.t1;
OZ010653.1_Phania_funesta_genome_assembly,_chromosome:_2	AUGUSTUS	exon	90024098	90024219	.	+	.	ID=g8855.t1.exon4;Parent=g8855.t1;
OZ010653.1_Phania_funesta_genome_assembly,_chromosome:_2	AUGUSTUS	intron	90024220	90025213	1	+	.	ID=g8855.t1.intron4;Parent=g8855.t1;
OZ010653.1_Phania_funesta_genome_assembly,_chromosome:_2	AUGUSTUS	CDS	90025214	90025294	1	+	0	ID=g8855.t1.CDS5;Parent=g8855.t1;
OZ010653.1_Phania_funesta_genome_assembly,_chromosome:_2	AUGUSTUS	exon	90025214	90025294	.	+	.	ID=g8855.t1.exon5;Parent=g8855.t1;
OZ010653.1_Phania_funesta_genome_assembly,_chromosome:_2	AUGUSTUS	intron	90025295	90032937	1	+	.	ID=g8855.t1.intron5;Parent=g8855.t1;
OZ010653.1_Phania_funesta_genome_assembly,_chromosome:_2	AUGUSTUS	CDS	90032938	90033083	0.95	+	0	ID=g8855.t1.CDS6;Parent=g8855.t1;
OZ010653.1_Phania_funesta_genome_assembly,_chromosome:_2	AUGUSTUS	exon	90032938	90033083	.	+	.	ID=g8855.t1.exon6;Parent=g8855.t1;
OZ010653.1_Phania_funesta_genome_assembly,_chromosome:_2	AUGUSTUS	intron	90033084	90051893	0.94	+	.	ID=g8855.t1.intron6;Parent=g8855.t1;
OZ010653.1_Phania_funesta_genome_assembly,_chromosome:_2	AUGUSTUS	CDS	90051894	90051920	0.98	+	1	ID=g8855.t1.CDS7;Parent=g8855.t1;
OZ010653.1_Phania_funesta_genome_assembly,_chromosome:_2	AUGUSTUS	exon	90051894	90051920	.	+	.	ID=g8855.t1.exon7;Parent=g8855.t1;
OZ010653.1_Phania_funesta_genome_assembly,_chromosome:_2	AUGUSTUS	intron	90051921	90052164	1	+	.	ID=g8855.t1.intron7;Parent=g8855.t1;
OZ010653.1_Phania_funesta_genome_assembly,_chromosome:_2	AUGUSTUS	CDS	90052165	90052247	1	+	1	ID=g8855.t1.CDS8;Parent=g8855.t1;
OZ010653.1_Phania_funesta_genome_assembly,_chromosome:_2	AUGUSTUS	exon	90052165	90052247	.	+	.	ID=g8855.t1.exon8;Parent=g8855.t1;
OZ010653.1_Phania_funesta_genome_assembly,_chromosome:_2	AUGUSTUS	intron	90052248	90052313	1	+	.	ID=g8855.t1.intron8;Parent=g8855.t1;
OZ010653.1_Phania_funesta_genome_assembly,_chromosome:_2	AUGUSTUS	CDS	90052314	90052457	1	+	2	ID=g8855.t1.CDS9;Parent=g8855.t1;
OZ010653.1_Phania_funesta_genome_assembly,_chromosome:_2	AUGUSTUS	exon	90052314	90052457	.	+	.	ID=g8855.t1.exon9;Parent=g8855.t1;
OZ010653.1_Phania_funesta_genome_assembly,_chromosome:_2	AUGUSTUS	intron	90052458	90052605	1	+	.	ID=g8855.t1.intron9;Parent=g8855.t1;
OZ010653.1_Phania_funesta_genome_assembly,_chromosome:_2	AUGUSTUS	CDS	90052606	90052717	1	+	2	ID=g8855.t1.CDS10;Parent=g8855.t1;
OZ010653.1_Phania_funesta_genome_assembly,_chromosome:_2	AUGUSTUS	exon	90052606	90052717	.	+	.	ID=g8855.t1.exon10;Parent=g8855.t1;
OZ010653.1_Phania_funesta_genome_assembly,_chromosome:_2	AUGUSTUS	intron	90052718	90053674	1	+	.	ID=g8855.t1.intron10;Parent=g8855.t1;
OZ010653.1_Phania_funesta_genome_assembly,_chromosome:_2	AUGUSTUS	CDS	90053675	90053817	1	+	1	ID=g8855.t1.CDS11;Parent=g8855.t1;
OZ010653.1_Phania_funesta_genome_assembly,_chromosome:_2	AUGUSTUS	exon	90053675	90053817	.	+	.	ID=g8855.t1.exon11;Parent=g8855.t1;
OZ010653.1_Phania_funesta_genome_assembly,_chromosome:_2	AUGUSTUS	intron	90053818	90059858	1	+	.	ID=g8855.t1.intron11;Parent=g8855.t1;
OZ010653.1_Phania_funesta_genome_assembly,_chromosome:_2	AUGUSTUS	CDS	90059859	90060007	0.99	+	2	ID=g8855.t1.CDS12;Parent=g8855.t1;
OZ010653.1_Phania_funesta_genome_assembly,_chromosome:_2	AUGUSTUS	exon	90059859	90060007	.	+	.	ID=g8855.t1.exon12;Parent=g8855.t1;
OZ010653.1_Phania_funesta_genome_assembly,_chromosome:_2	AUGUSTUS	stop_codon	90060005	90060007	.	+	0	ID=g8855.t1.stop1;Parent=g8855.t1;
OZ010653.1_Phania_funesta_genome_assembly,_chromosome:_2	AUGUSTUS	gene	90062759	90076006	.	+	.	ID=g8856;
OZ010653.1_Phania_funesta_genome_assembly,_chromosome:_2	AUGUSTUS	mRNA	90062759	90076006	0.96	+	.	ID=g8856.t1;Parent=g8856;
OZ010653.1_Phania_funesta_genome_assembly,_chromosome:_2	AUGUSTUS	start_codon	90062759	90062761	.	+	0	ID=g8856.t1.start1;Parent=g8856.t1;
OZ010653.1_Phania_funesta_genome_assembly,_chromosome:_2	AUGUSTUS	CDS	90062759	90063000	0.96	+	0	ID=g8856.t1.CDS1;Parent=g8856.t1;
OZ010653.1_Phania_funesta_genome_assembly,_chromosome:_2	AUGUSTUS	exon	90062759	90063000	.	+	.	ID=g8856.t1.exon1;Parent=g8856.t1;
OZ010653.1_Phania_funesta_genome_assembly,_chromosome:_2	AUGUSTUS	intron	90063001	90063935	1	+	.	ID=g8856.t1.intron1;Parent=g8856.t1;
OZ010653.1_Phania_funesta_genome_assembly,_chromosome:_2	AUGUSTUS	CDS	90063936	90064182	1	+	1	ID=g8856.t1.CDS2;Parent=g8856.t1;
OZ010653.1_Phania_funesta_genome_assembly,_chromosome:_2	AUGUSTUS	exon	90063936	90064182	.	+	.	ID=g8856.t1.exon2;Parent=g8856.t1;
OZ010653.1_Phania_funesta_genome_assembly,_chromosome:_2	AUGUSTUS	intron	90064183	90064257	1	+	.	ID=g8856.t1.intron2;Parent=g8856.t1;
OZ010653.1_Phania_funesta_genome_assembly,_chromosome:_2	AUGUSTUS	CDS	90064258	90064311	1	+	0	ID=g8856.t1.CDS3;Parent=g8856.t1;
OZ010653.1_Phania_funesta_genome_assembly,_chromosome:_2	AUGUSTUS	exon	90064258	90064311	.	+	.	ID=g8856.t1.exon3;Parent=g8856.t1;
OZ010653.1_Phania_funesta_genome_assembly,_chromosome:_2	AUGUSTUS	intron	90064312	90072427	1	+	.	ID=g8856.t1.intron3;Parent=g8856.t1;
OZ010653.1_Phania_funesta_genome_assembly,_chromosome:_2	AUGUSTUS	CDS	90072428	90072497	1	+	0	ID=g8856.t1.CDS4;Parent=g8856.t1;
OZ010653.1_Phania_funesta_genome_assembly,_chromosome:_2	AUGUSTUS	exon	90072428	90072497	.	+	.	ID=g8856.t1.exon4;Parent=g8856.t1;
OZ010653.1_Phania_funesta_genome_assembly,_chromosome:_2	AUGUSTUS	intron	90072498	90074777	1	+	.	ID=g8856.t1.intron4;Parent=g8856.t1;
OZ010653.1_Phania_funesta_genome_assembly,_chromosome:_2	AUGUSTUS	CDS	90074778	90074918	1	+	2	ID=g8856.t1.CDS5;Parent=g8856.t1;
OZ010653.1_Phania_funesta_genome_assembly,_chromosome:_2	AUGUSTUS	exon	90074778	90074918	.	+	.	ID=g8856.t1.exon5;Parent=g8856.t1;
OZ010653.1_Phania_funesta_genome_assembly,_chromosome:_2	AUGUSTUS	intron	90074919	90075032	1	+	.	ID=g8856.t1.intron5;Parent=g8856.t1;
OZ010653.1_Phania_funesta_genome_assembly,_chromosome:_2	AUGUSTUS	CDS	90075033	90076006	1	+	2	ID=g8856.t1.CDS6;Parent=g8856.t1;
OZ010653.1_Phania_funesta_genome_assembly,_chromosome:_2	AUGUSTUS	exon	90075033	90076006	.	+	.	ID=g8856.t1.exon6;Parent=g8856.t1;
OZ010653.1_Phania_funesta_genome_assembly,_chromosome:_2	AUGUSTUS	stop_codon	90076004	90076006	.	+	0	ID=g8856.t1.stop1;Parent=g8856.t1;
OZ010653.1_Phania_funesta_genome_assembly,_chromosome:_2	AUGUSTUS	mRNA	90062759	90074926	0.98	+	.	ID=g8856.t2;Parent=g8856;
OZ010653.1_Phania_funesta_genome_assembly,_chromosome:_2	AUGUSTUS	start_codon	90062759	90062761	.	+	0	ID=g8856.t2.start1;Parent=g8856.t2;
OZ010653.1_Phania_funesta_genome_assembly,_chromosome:_2	AUGUSTUS	CDS	90062759	90063000	0.98	+	0	ID=g8856.t2.CDS1;Parent=g8856.t2;
OZ010653.1_Phania_funesta_genome_assembly,_chromosome:_2	AUGUSTUS	exon	90062759	90063000	.	+	.	ID=g8856.t2.exon1;Parent=g8856.t2;
OZ010653.1_Phania_funesta_genome_assembly,_chromosome:_2	AUGUSTUS	intron	90063001	90063935	1	+	.	ID=g8856.t2.intron1;Parent=g8856.t2;
OZ010653.1_Phania_funesta_genome_assembly,_chromosome:_2	AUGUSTUS	CDS	90063936	90064182	1	+	1	ID=g8856.t2.CDS2;Parent=g8856.t2;
OZ010653.1_Phania_funesta_genome_assembly,_chromosome:_2	AUGUSTUS	exon	90063936	90064182	.	+	.	ID=g8856.t2.exon2;Parent=g8856.t2;
OZ010653.1_Phania_funesta_genome_assembly,_chromosome:_2	AUGUSTUS	intron	90064183	90064257	1	+	.	ID=g8856.t2.intron2;Parent=g8856.t2;
OZ010653.1_Phania_funesta_genome_assembly,_chromosome:_2	AUGUSTUS	CDS	90064258	90064311	1	+	0	ID=g8856.t2.CDS3;Parent=g8856.t2;
OZ010653.1_Phania_funesta_genome_assembly,_chromosome:_2	AUGUSTUS	exon	90064258	90064311	.	+	.	ID=g8856.t2.exon3;Parent=g8856.t2;
OZ010653.1_Phania_funesta_genome_assembly,_chromosome:_2	AUGUSTUS	intron	90064312	90072427	1	+	.	ID=g8856.t2.intron3;Parent=g8856.t2;
OZ010653.1_Phania_funesta_genome_assembly,_chromosome:_2	AUGUSTUS	CDS	90072428	90072497	1	+	0	ID=g8856.t2.CDS4;Parent=g8856.t2;
OZ010653.1_Phania_funesta_genome_assembly,_chromosome:_2	AUGUSTUS	exon	90072428	90072497	.	+	.	ID=g8856.t2.exon4;Parent=g8856.t2;
OZ010653.1_Phania_funesta_genome_assembly,_chromosome:_2	AUGUSTUS	intron	90072498	90074777	1	+	.	ID=g8856.t2.intron4;Parent=g8856.t2;
OZ010653.1_Phania_funesta_genome_assembly,_chromosome:_2	AUGUSTUS	CDS	90074778	90074926	1	+	2	ID=g8856.t2.CDS5;Parent=g8856.t2;
OZ010653.1_Phania_funesta_genome_assembly,_chromosome:_2	AUGUSTUS	exon	90074778	90074926	.	+	.	ID=g8856.t2.exon5;Parent=g8856.t2;
OZ010653.1_Phania_funesta_genome_assembly,_chromosome:_2	AUGUSTUS	stop_codon	90074924	90074926	.	+	0	ID=g8856.t2.stop1;Parent=g8856.t2;
OZ010653.1_Phania_funesta_genome_assembly,_chromosome:_2	AUGUSTUS	gene	90092027	90093439	.	+	.	ID=g8857;
OZ010653.1_Phania_funesta_genome_assembly,_chromosome:_2	AUGUSTUS	mRNA	90092027	90093439	1	+	.	ID=g8857.t1;Parent=g8857;
OZ010653.1_Phania_funesta_genome_assembly,_chromosome:_2	AUGUSTUS	start_codon	90092027	90092029	.	+	0	ID=g8857.t1.start1;Parent=g8857.t1;
OZ010653.1_Phania_funesta_genome_assembly,_chromosome:_2	AUGUSTUS	CDS	90092027	90093439	1	+	0	ID=g8857.t1.CDS1;Parent=g8857.t1;
OZ010653.1_Phania_funesta_genome_assembly,_chromosome:_2	AUGUSTUS	exon	90092027	90093439	.	+	.	ID=g8857.t1.exon1;Parent=g8857.t1;
OZ010653.1_Phania_funesta_genome_assembly,_chromosome:_2	AUGUSTUS	stop_codon	90093437	90093439	.	+	0	ID=g8857.t1.stop1;Parent=g8857.t1;
OZ010653.1_Phania_funesta_genome_assembly,_chromosome:_2	AUGUSTUS	gene	90102135	90127864	.	-	.	ID=g8858;
OZ010653.1_Phania_funesta_genome_assembly,_chromosome:_2	AUGUSTUS	mRNA	90102135	90127864	0.6	-	.	ID=g8858.t1;Parent=g8858;
OZ010653.1_Phania_funesta_genome_assembly,_chromosome:_2	AUGUSTUS	stop_codon	90102135	90102137	.	-	0	ID=g8858.t1.stop1;Parent=g8858.t1;
OZ010653.1_Phania_funesta_genome_assembly,_chromosome:_2	AUGUSTUS	CDS	90102135	90102287	1	-	0	ID=g8858.t1.CDS1;Parent=g8858.t1;
OZ010653.1_Phania_funesta_genome_assembly,_chromosome:_2	AUGUSTUS	exon	90102135	90102287	.	-	.	ID=g8858.t1.exon1;Parent=g8858.t1;
OZ010653.1_Phania_funesta_genome_assembly,_chromosome:_2	AUGUSTUS	intron	90102288	90102352	1	-	.	ID=g8858.t1.intron1;Parent=g8858.t1;
OZ010653.1_Phania_funesta_genome_assembly,_chromosome:_2	AUGUSTUS	CDS	90102353	90102454	1	-	0	ID=g8858.t1.CDS2;Parent=g8858.t1;
OZ010653.1_Phania_funesta_genome_assembly,_chromosome:_2	AUGUSTUS	exon	90102353	90102454	.	-	.	ID=g8858.t1.exon2;Parent=g8858.t1;
OZ010653.1_Phania_funesta_genome_assembly,_chromosome:_2	AUGUSTUS	intron	90102455	90102527	1	-	.	ID=g8858.t1.intron2;Parent=g8858.t1;
OZ010653.1_Phania_funesta_genome_assembly,_chromosome:_2	AUGUSTUS	CDS	90102528	90102639	1	-	1	ID=g8858.t1.CDS3;Parent=g8858.t1;
OZ010653.1_Phania_funesta_genome_assembly,_chromosome:_2	AUGUSTUS	exon	90102528	90102639	.	-	.	ID=g8858.t1.exon3;Parent=g8858.t1;
OZ010653.1_Phania_funesta_genome_assembly,_chromosome:_2	AUGUSTUS	intron	90102640	90105563	1	-	.	ID=g8858.t1.intron3;Parent=g8858.t1;
OZ010653.1_Phania_funesta_genome_assembly,_chromosome:_2	AUGUSTUS	CDS	90105564	90105769	1	-	0	ID=g8858.t1.CDS4;Parent=g8858.t1;
OZ010653.1_Phania_funesta_genome_assembly,_chromosome:_2	AUGUSTUS	exon	90105564	90105769	.	-	.	ID=g8858.t1.exon4;Parent=g8858.t1;
OZ010653.1_Phania_funesta_genome_assembly,_chromosome:_2	AUGUSTUS	intron	90105770	90109172	1	-	.	ID=g8858.t1.intron4;Parent=g8858.t1;
OZ010653.1_Phania_funesta_genome_assembly,_chromosome:_2	AUGUSTUS	CDS	90109173	90109347	1	-	1	ID=g8858.t1.CDS5;Parent=g8858.t1;
OZ010653.1_Phania_funesta_genome_assembly,_chromosome:_2	AUGUSTUS	exon	90109173	90109347	.	-	.	ID=g8858.t1.exon5;Parent=g8858.t1;
OZ010653.1_Phania_funesta_genome_assembly,_chromosome:_2	AUGUSTUS	intron	90109348	90109420	1	-	.	ID=g8858.t1.intron5;Parent=g8858.t1;
OZ010653.1_Phania_funesta_genome_assembly,_chromosome:_2	AUGUSTUS	CDS	90109421	90109520	1	-	2	ID=g8858.t1.CDS6;Parent=g8858.t1;
OZ010653.1_Phania_funesta_genome_assembly,_chromosome:_2	AUGUSTUS	exon	90109421	90109520	.	-	.	ID=g8858.t1.exon6;Parent=g8858.t1;
OZ010653.1_Phania_funesta_genome_assembly,_chromosome:_2	AUGUSTUS	intron	90109521	90115691	1	-	.	ID=g8858.t1.intron6;Parent=g8858.t1;
OZ010653.1_Phania_funesta_genome_assembly,_chromosome:_2	AUGUSTUS	CDS	90115692	90115790	1	-	2	ID=g8858.t1.CDS7;Parent=g8858.t1;
OZ010653.1_Phania_funesta_genome_assembly,_chromosome:_2	AUGUSTUS	exon	90115692	90115790	.	-	.	ID=g8858.t1.exon7;Parent=g8858.t1;
OZ010653.1_Phania_funesta_genome_assembly,_chromosome:_2	AUGUSTUS	intron	90115791	90127488	1	-	.	ID=g8858.t1.intron7;Parent=g8858.t1;
OZ010653.1_Phania_funesta_genome_assembly,_chromosome:_2	AUGUSTUS	CDS	90127489	90127621	0.99	-	0	ID=g8858.t1.CDS8;Parent=g8858.t1;
OZ010653.1_Phania_funesta_genome_assembly,_chromosome:_2	AUGUSTUS	exon	90127489	90127621	.	-	.	ID=g8858.t1.exon8;Parent=g8858.t1;
OZ010653.1_Phania_funesta_genome_assembly,_chromosome:_2	AUGUSTUS	intron	90127622	90127822	0.6	-	.	ID=g8858.t1.intron8;Parent=g8858.t1;
OZ010653.1_Phania_funesta_genome_assembly,_chromosome:_2	AUGUSTUS	CDS	90127823	90127864	0.6	-	0	ID=g8858.t1.CDS9;Parent=g8858.t1;
OZ010653.1_Phania_funesta_genome_assembly,_chromosome:_2	AUGUSTUS	exon	90127823	90127864	.	-	.	ID=g8858.t1.exon9;Parent=g8858.t1;
OZ010653.1_Phania_funesta_genome_assembly,_chromosome:_2	AUGUSTUS	start_codon	90127862	90127864	.	-	0	ID=g8858.t1.start1;Parent=g8858.t1;
OZ010653.1_Phania_funesta_genome_assembly,_chromosome:_2	AUGUSTUS	gene	90128461	90128996	.	+	.	ID=g8859;
OZ010653.1_Phania_funesta_genome_assembly,_chromosome:_2	AUGUSTUS	mRNA	90128461	90128996	0.76	+	.	ID=g8859.t1;Parent=g8859;
OZ010653.1_Phania_funesta_genome_assembly,_chromosome:_2	AUGUSTUS	start_codon	90128461	90128463	.	+	0	ID=g8859.t1.start1;Parent=g8859.t1;
OZ010653.1_Phania_funesta_genome_assembly,_chromosome:_2	AUGUSTUS	CDS	90128461	90128874	0.76	+	0	ID=g8859.t1.CDS1;Parent=g8859.t1;
OZ010653.1_Phania_funesta_genome_assembly,_chromosome:_2	AUGUSTUS	exon	90128461	90128874	.	+	.	ID=g8859.t1.exon1;Parent=g8859.t1;
OZ010653.1_Phania_funesta_genome_assembly,_chromosome:_2	AUGUSTUS	intron	90128875	90128942	0.76	+	.	ID=g8859.t1.intron1;Parent=g8859.t1;
OZ010653.1_Phania_funesta_genome_assembly,_chromosome:_2	AUGUSTUS	CDS	90128943	90128996	0.76	+	0	ID=g8859.t1.CDS2;Parent=g8859.t1;
OZ010653.1_Phania_funesta_genome_assembly,_chromosome:_2	AUGUSTUS	exon	90128943	90128996	.	+	.	ID=g8859.t1.exon2;Parent=g8859.t1;
OZ010653.1_Phania_funesta_genome_assembly,_chromosome:_2	AUGUSTUS	stop_codon	90128994	90128996	.	+	0	ID=g8859.t1.stop1;Parent=g8859.t1;
OZ010653.1_Phania_funesta_genome_assembly,_chromosome:_2	AUGUSTUS	gene	90129274	90130032	.	+	.	ID=g8860;
OZ010653.1_Phania_funesta_genome_assembly,_chromosome:_2	AUGUSTUS	mRNA	90129274	90130032	1	+	.	ID=g8860.t1;Parent=g8860;
OZ010653.1_Phania_funesta_genome_assembly,_chromosome:_2	AUGUSTUS	start_codon	90129274	90129276	.	+	0	ID=g8860.t1.start1;Parent=g8860.t1;
OZ010653.1_Phania_funesta_genome_assembly,_chromosome:_2	AUGUSTUS	CDS	90129274	90130032	1	+	0	ID=g8860.t1.CDS1;Parent=g8860.t1;
OZ010653.1_Phania_funesta_genome_assembly,_chromosome:_2	AUGUSTUS	exon	90129274	90130032	.	+	.	ID=g8860.t1.exon1;Parent=g8860.t1;
OZ010653.1_Phania_funesta_genome_assembly,_chromosome:_2	AUGUSTUS	stop_codon	90130030	90130032	.	+	0	ID=g8860.t1.stop1;Parent=g8860.t1;
OZ010653.1_Phania_funesta_genome_assembly,_chromosome:_2	AUGUSTUS	gene	90138980	90140185	.	-	.	ID=g8861;
OZ010653.1_Phania_funesta_genome_assembly,_chromosome:_2	AUGUSTUS	mRNA	90138980	90140185	0.95	-	.	ID=g8861.t1;Parent=g8861;
OZ010653.1_Phania_funesta_genome_assembly,_chromosome:_2	AUGUSTUS	stop_codon	90138980	90138982	.	-	0	ID=g8861.t1.stop1;Parent=g8861.t1;
OZ010653.1_Phania_funesta_genome_assembly,_chromosome:_2	AUGUSTUS	CDS	90138980	90140185	0.95	-	0	ID=g8861.t1.CDS1;Parent=g8861.t1;
OZ010653.1_Phania_funesta_genome_assembly,_chromosome:_2	AUGUSTUS	exon	90138980	90140185	.	-	.	ID=g8861.t1.exon1;Parent=g8861.t1;
OZ010653.1_Phania_funesta_genome_assembly,_chromosome:_2	AUGUSTUS	start_codon	90140183	90140185	.	-	0	ID=g8861.t1.start1;Parent=g8861.t1;
OZ010653.1_Phania_funesta_genome_assembly,_chromosome:_2	AUGUSTUS	gene	90222946	90231717	.	-	.	ID=g8862;
OZ010653.1_Phania_funesta_genome_assembly,_chromosome:_2	AUGUSTUS	mRNA	90222946	90231717	0.65	-	.	ID=g8862.t1;Parent=g8862;
OZ010653.1_Phania_funesta_genome_assembly,_chromosome:_2	AUGUSTUS	stop_codon	90222946	90222948	.	-	0	ID=g8862.t1.stop1;Parent=g8862.t1;
OZ010653.1_Phania_funesta_genome_assembly,_chromosome:_2	AUGUSTUS	CDS	90222946	90223031	0.94	-	2	ID=g8862.t1.CDS1;Parent=g8862.t1;
OZ010653.1_Phania_funesta_genome_assembly,_chromosome:_2	AUGUSTUS	exon	90222946	90223031	.	-	.	ID=g8862.t1.exon1;Parent=g8862.t1;
OZ010653.1_Phania_funesta_genome_assembly,_chromosome:_2	AUGUSTUS	intron	90223032	90223117	0.94	-	.	ID=g8862.t1.intron1;Parent=g8862.t1;
OZ010653.1_Phania_funesta_genome_assembly,_chromosome:_2	AUGUSTUS	CDS	90223118	90223264	0.93	-	2	ID=g8862.t1.CDS2;Parent=g8862.t1;
OZ010653.1_Phania_funesta_genome_assembly,_chromosome:_2	AUGUSTUS	exon	90223118	90223264	.	-	.	ID=g8862.t1.exon2;Parent=g8862.t1;
OZ010653.1_Phania_funesta_genome_assembly,_chromosome:_2	AUGUSTUS	intron	90223265	90223513	0.99	-	.	ID=g8862.t1.intron2;Parent=g8862.t1;
OZ010653.1_Phania_funesta_genome_assembly,_chromosome:_2	AUGUSTUS	CDS	90223514	90223837	0.99	-	2	ID=g8862.t1.CDS3;Parent=g8862.t1;
OZ010653.1_Phania_funesta_genome_assembly,_chromosome:_2	AUGUSTUS	exon	90223514	90223837	.	-	.	ID=g8862.t1.exon3;Parent=g8862.t1;
OZ010653.1_Phania_funesta_genome_assembly,_chromosome:_2	AUGUSTUS	intron	90223838	90223909	0.93	-	.	ID=g8862.t1.intron3;Parent=g8862.t1;
OZ010653.1_Phania_funesta_genome_assembly,_chromosome:_2	AUGUSTUS	CDS	90223910	90224015	0.94	-	0	ID=g8862.t1.CDS4;Parent=g8862.t1;
OZ010653.1_Phania_funesta_genome_assembly,_chromosome:_2	AUGUSTUS	exon	90223910	90224015	.	-	.	ID=g8862.t1.exon4;Parent=g8862.t1;
OZ010653.1_Phania_funesta_genome_assembly,_chromosome:_2	AUGUSTUS	intron	90224016	90230868	0.94	-	.	ID=g8862.t1.intron4;Parent=g8862.t1;
OZ010653.1_Phania_funesta_genome_assembly,_chromosome:_2	AUGUSTUS	CDS	90230869	90230942	0.95	-	2	ID=g8862.t1.CDS5;Parent=g8862.t1;
OZ010653.1_Phania_funesta_genome_assembly,_chromosome:_2	AUGUSTUS	exon	90230869	90230942	.	-	.	ID=g8862.t1.exon5;Parent=g8862.t1;
OZ010653.1_Phania_funesta_genome_assembly,_chromosome:_2	AUGUSTUS	intron	90230943	90231635	0.95	-	.	ID=g8862.t1.intron5;Parent=g8862.t1;
OZ010653.1_Phania_funesta_genome_assembly,_chromosome:_2	AUGUSTUS	CDS	90231636	90231717	0.77	-	0	ID=g8862.t1.CDS6;Parent=g8862.t1;
OZ010653.1_Phania_funesta_genome_assembly,_chromosome:_2	AUGUSTUS	exon	90231636	90231717	.	-	.	ID=g8862.t1.exon6;Parent=g8862.t1;
OZ010653.1_Phania_funesta_genome_assembly,_chromosome:_2	AUGUSTUS	start_codon	90231715	90231717	.	-	0	ID=g8862.t1.start1;Parent=g8862.t1;
OZ010653.1_Phania_funesta_genome_assembly,_chromosome:_2	AUGUSTUS	gene	90233516	90233806	.	+	.	ID=g8863;
OZ010653.1_Phania_funesta_genome_assembly,_chromosome:_2	AUGUSTUS	mRNA	90233516	90233806	1	+	.	ID=g8863.t1;Parent=g8863;
OZ010653.1_Phania_funesta_genome_assembly,_chromosome:_2	AUGUSTUS	start_codon	90233516	90233518	.	+	0	ID=g8863.t1.start1;Parent=g8863.t1;
OZ010653.1_Phania_funesta_genome_assembly,_chromosome:_2	AUGUSTUS	CDS	90233516	90233806	1	+	0	ID=g8863.t1.CDS1;Parent=g8863.t1;
OZ010653.1_Phania_funesta_genome_assembly,_chromosome:_2	AUGUSTUS	exon	90233516	90233806	.	+	.	ID=g8863.t1.exon1;Parent=g8863.t1;
OZ010653.1_Phania_funesta_genome_assembly,_chromosome:_2	AUGUSTUS	stop_codon	90233804	90233806	.	+	0	ID=g8863.t1.stop1;Parent=g8863.t1;
OZ010653.1_Phania_funesta_genome_assembly,_chromosome:_2	AUGUSTUS	gene	90236530	90242288	.	-	.	ID=g8864;
OZ010653.1_Phania_funesta_genome_assembly,_chromosome:_2	AUGUSTUS	mRNA	90236530	90242288	0.94	-	.	ID=g8864.t1;Parent=g8864;
OZ010653.1_Phania_funesta_genome_assembly,_chromosome:_2	AUGUSTUS	stop_codon	90236530	90236532	.	-	0	ID=g8864.t1.stop1;Parent=g8864.t1;
OZ010653.1_Phania_funesta_genome_assembly,_chromosome:_2	AUGUSTUS	CDS	90236530	90236881	1	-	1	ID=g8864.t1.CDS1;Parent=g8864.t1;
OZ010653.1_Phania_funesta_genome_assembly,_chromosome:_2	AUGUSTUS	exon	90236530	90236881	.	-	.	ID=g8864.t1.exon1;Parent=g8864.t1;
OZ010653.1_Phania_funesta_genome_assembly,_chromosome:_2	AUGUSTUS	intron	90236882	90242151	0.95	-	.	ID=g8864.t1.intron1;Parent=g8864.t1;
OZ010653.1_Phania_funesta_genome_assembly,_chromosome:_2	AUGUSTUS	CDS	90242152	90242288	0.94	-	0	ID=g8864.t1.CDS2;Parent=g8864.t1;
OZ010653.1_Phania_funesta_genome_assembly,_chromosome:_2	AUGUSTUS	exon	90242152	90242288	.	-	.	ID=g8864.t1.exon2;Parent=g8864.t1;
OZ010653.1_Phania_funesta_genome_assembly,_chromosome:_2	AUGUSTUS	start_codon	90242286	90242288	.	-	0	ID=g8864.t1.start1;Parent=g8864.t1;
OZ010653.1_Phania_funesta_genome_assembly,_chromosome:_2	AUGUSTUS	gene	90249635	90249841	.	-	.	ID=g8865;
OZ010653.1_Phania_funesta_genome_assembly,_chromosome:_2	AUGUSTUS	mRNA	90249635	90249841	1	-	.	ID=g8865.t1;Parent=g8865;
OZ010653.1_Phania_funesta_genome_assembly,_chromosome:_2	AUGUSTUS	stop_codon	90249635	90249637	.	-	0	ID=g8865.t1.stop1;Parent=g8865.t1;
OZ010653.1_Phania_funesta_genome_assembly,_chromosome:_2	AUGUSTUS	CDS	90249635	90249841	1	-	0	ID=g8865.t1.CDS1;Parent=g8865.t1;
OZ010653.1_Phania_funesta_genome_assembly,_chromosome:_2	AUGUSTUS	exon	90249635	90249841	.	-	.	ID=g8865.t1.exon1;Parent=g8865.t1;
OZ010653.1_Phania_funesta_genome_assembly,_chromosome:_2	AUGUSTUS	start_codon	90249839	90249841	.	-	0	ID=g8865.t1.start1;Parent=g8865.t1;
OZ010653.1_Phania_funesta_genome_assembly,_chromosome:_2	AUGUSTUS	gene	90273825	90276615	.	-	.	ID=g8866;
OZ010653.1_Phania_funesta_genome_assembly,_chromosome:_2	AUGUSTUS	mRNA	90273825	90276615	1	-	.	ID=g8866.t1;Parent=g8866;
OZ010653.1_Phania_funesta_genome_assembly,_chromosome:_2	AUGUSTUS	stop_codon	90273825	90273827	.	-	0	ID=g8866.t1.stop1;Parent=g8866.t1;
OZ010653.1_Phania_funesta_genome_assembly,_chromosome:_2	AUGUSTUS	CDS	90273825	90274170	1	-	1	ID=g8866.t1.CDS1;Parent=g8866.t1;
OZ010653.1_Phania_funesta_genome_assembly,_chromosome:_2	AUGUSTUS	exon	90273825	90274170	.	-	.	ID=g8866.t1.exon1;Parent=g8866.t1;
OZ010653.1_Phania_funesta_genome_assembly,_chromosome:_2	AUGUSTUS	intron	90274171	90274232	1	-	.	ID=g8866.t1.intron1;Parent=g8866.t1;
OZ010653.1_Phania_funesta_genome_assembly,_chromosome:_2	AUGUSTUS	CDS	90274233	90274586	1	-	1	ID=g8866.t1.CDS2;Parent=g8866.t1;
OZ010653.1_Phania_funesta_genome_assembly,_chromosome:_2	AUGUSTUS	exon	90274233	90274586	.	-	.	ID=g8866.t1.exon2;Parent=g8866.t1;
OZ010653.1_Phania_funesta_genome_assembly,_chromosome:_2	AUGUSTUS	intron	90274587	90274651	1	-	.	ID=g8866.t1.intron2;Parent=g8866.t1;
OZ010653.1_Phania_funesta_genome_assembly,_chromosome:_2	AUGUSTUS	CDS	90274652	90276615	1	-	0	ID=g8866.t1.CDS3;Parent=g8866.t1;
OZ010653.1_Phania_funesta_genome_assembly,_chromosome:_2	AUGUSTUS	exon	90274652	90276615	.	-	.	ID=g8866.t1.exon3;Parent=g8866.t1;
OZ010653.1_Phania_funesta_genome_assembly,_chromosome:_2	AUGUSTUS	start_codon	90276613	90276615	.	-	0	ID=g8866.t1.start1;Parent=g8866.t1;
OZ010653.1_Phania_funesta_genome_assembly,_chromosome:_2	AUGUSTUS	gene	90349598	90350844	.	-	.	ID=g8867;
OZ010653.1_Phania_funesta_genome_assembly,_chromosome:_2	AUGUSTUS	mRNA	90349598	90350844	0.86	-	.	ID=g8867.t1;Parent=g8867;
OZ010653.1_Phania_funesta_genome_assembly,_chromosome:_2	AUGUSTUS	stop_codon	90349598	90349600	.	-	0	ID=g8867.t1.stop1;Parent=g8867.t1;
OZ010653.1_Phania_funesta_genome_assembly,_chromosome:_2	AUGUSTUS	CDS	90349598	90349683	0.95	-	2	ID=g8867.t1.CDS1;Parent=g8867.t1;
OZ010653.1_Phania_funesta_genome_assembly,_chromosome:_2	AUGUSTUS	exon	90349598	90349683	.	-	.	ID=g8867.t1.exon1;Parent=g8867.t1;
OZ010653.1_Phania_funesta_genome_assembly,_chromosome:_2	AUGUSTUS	intron	90349684	90349845	0.9	-	.	ID=g8867.t1.intron1;Parent=g8867.t1;
OZ010653.1_Phania_funesta_genome_assembly,_chromosome:_2	AUGUSTUS	CDS	90349846	90349992	0.88	-	2	ID=g8867.t1.CDS2;Parent=g8867.t1;
OZ010653.1_Phania_funesta_genome_assembly,_chromosome:_2	AUGUSTUS	exon	90349846	90349992	.	-	.	ID=g8867.t1.exon2;Parent=g8867.t1;
OZ010653.1_Phania_funesta_genome_assembly,_chromosome:_2	AUGUSTUS	intron	90349993	90350380	0.95	-	.	ID=g8867.t1.intron2;Parent=g8867.t1;
OZ010653.1_Phania_funesta_genome_assembly,_chromosome:_2	AUGUSTUS	CDS	90350381	90350612	0.98	-	0	ID=g8867.t1.CDS3;Parent=g8867.t1;
OZ010653.1_Phania_funesta_genome_assembly,_chromosome:_2	AUGUSTUS	exon	90350381	90350612	.	-	.	ID=g8867.t1.exon3;Parent=g8867.t1;
OZ010653.1_Phania_funesta_genome_assembly,_chromosome:_2	AUGUSTUS	intron	90350613	90350688	0.96	-	.	ID=g8867.t1.intron3;Parent=g8867.t1;
OZ010653.1_Phania_funesta_genome_assembly,_chromosome:_2	AUGUSTUS	CDS	90350689	90350750	0.96	-	2	ID=g8867.t1.CDS4;Parent=g8867.t1;
OZ010653.1_Phania_funesta_genome_assembly,_chromosome:_2	AUGUSTUS	exon	90350689	90350750	.	-	.	ID=g8867.t1.exon4;Parent=g8867.t1;
OZ010653.1_Phania_funesta_genome_assembly,_chromosome:_2	AUGUSTUS	intron	90350751	90350810	1	-	.	ID=g8867.t1.intron4;Parent=g8867.t1;
OZ010653.1_Phania_funesta_genome_assembly,_chromosome:_2	AUGUSTUS	CDS	90350811	90350844	1	-	0	ID=g8867.t1.CDS5;Parent=g8867.t1;
OZ010653.1_Phania_funesta_genome_assembly,_chromosome:_2	AUGUSTUS	exon	90350811	90350844	.	-	.	ID=g8867.t1.exon5;Parent=g8867.t1;
OZ010653.1_Phania_funesta_genome_assembly,_chromosome:_2	AUGUSTUS	start_codon	90350842	90350844	.	-	0	ID=g8867.t1.start1;Parent=g8867.t1;
OZ010653.1_Phania_funesta_genome_assembly,_chromosome:_2	AUGUSTUS	mRNA	90349598	90350844	0.86	-	.	ID=g8867.t2;Parent=g8867;
OZ010653.1_Phania_funesta_genome_assembly,_chromosome:_2	AUGUSTUS	stop_codon	90349598	90349600	.	-	0	ID=g8867.t2.stop1;Parent=g8867.t2;
OZ010653.1_Phania_funesta_genome_assembly,_chromosome:_2	AUGUSTUS	CDS	90349598	90349683	0.96	-	2	ID=g8867.t2.CDS1;Parent=g8867.t2;
OZ010653.1_Phania_funesta_genome_assembly,_chromosome:_2	AUGUSTUS	exon	90349598	90349683	.	-	.	ID=g8867.t2.exon1;Parent=g8867.t2;
OZ010653.1_Phania_funesta_genome_assembly,_chromosome:_2	AUGUSTUS	intron	90349684	90349845	0.88	-	.	ID=g8867.t2.intron1;Parent=g8867.t2;
OZ010653.1_Phania_funesta_genome_assembly,_chromosome:_2	AUGUSTUS	CDS	90349846	90349992	0.88	-	2	ID=g8867.t2.CDS2;Parent=g8867.t2;
OZ010653.1_Phania_funesta_genome_assembly,_chromosome:_2	AUGUSTUS	exon	90349846	90349992	.	-	.	ID=g8867.t2.exon2;Parent=g8867.t2;
OZ010653.1_Phania_funesta_genome_assembly,_chromosome:_2	AUGUSTUS	intron	90349993	90350380	0.96	-	.	ID=g8867.t2.intron2;Parent=g8867.t2;
OZ010653.1_Phania_funesta_genome_assembly,_chromosome:_2	AUGUSTUS	CDS	90350381	90350612	1	-	0	ID=g8867.t2.CDS3;Parent=g8867.t2;
OZ010653.1_Phania_funesta_genome_assembly,_chromosome:_2	AUGUSTUS	exon	90350381	90350612	.	-	.	ID=g8867.t2.exon3;Parent=g8867.t2;
OZ010653.1_Phania_funesta_genome_assembly,_chromosome:_2	AUGUSTUS	intron	90350613	90350676	0.98	-	.	ID=g8867.t2.intron3;Parent=g8867.t2;
OZ010653.1_Phania_funesta_genome_assembly,_chromosome:_2	AUGUSTUS	CDS	90350677	90350750	0.98	-	2	ID=g8867.t2.CDS4;Parent=g8867.t2;
OZ010653.1_Phania_funesta_genome_assembly,_chromosome:_2	AUGUSTUS	exon	90350677	90350750	.	-	.	ID=g8867.t2.exon4;Parent=g8867.t2;
OZ010653.1_Phania_funesta_genome_assembly,_chromosome:_2	AUGUSTUS	intron	90350751	90350810	1	-	.	ID=g8867.t2.intron4;Parent=g8867.t2;
OZ010653.1_Phania_funesta_genome_assembly,_chromosome:_2	AUGUSTUS	CDS	90350811	90350844	1	-	0	ID=g8867.t2.CDS5;Parent=g8867.t2;
OZ010653.1_Phania_funesta_genome_assembly,_chromosome:_2	AUGUSTUS	exon	90350811	90350844	.	-	.	ID=g8867.t2.exon5;Parent=g8867.t2;
OZ010653.1_Phania_funesta_genome_assembly,_chromosome:_2	AUGUSTUS	start_codon	90350842	90350844	.	-	0	ID=g8867.t2.start1;Parent=g8867.t2;
OZ010653.1_Phania_funesta_genome_assembly,_chromosome:_2	AUGUSTUS	gene	90428797	90461771	.	-	.	ID=g8868;
OZ010653.1_Phania_funesta_genome_assembly,_chromosome:_2	AUGUSTUS	mRNA	90428797	90461771	0.15	-	.	ID=g8868.t1;Parent=g8868;
OZ010653.1_Phania_funesta_genome_assembly,_chromosome:_2	AUGUSTUS	stop_codon	90428797	90428799	.	-	0	ID=g8868.t1.stop1;Parent=g8868.t1;
OZ010653.1_Phania_funesta_genome_assembly,_chromosome:_2	AUGUSTUS	CDS	90428797	90429027	0.32	-	0	ID=g8868.t1.CDS1;Parent=g8868.t1;
OZ010653.1_Phania_funesta_genome_assembly,_chromosome:_2	AUGUSTUS	exon	90428797	90429027	.	-	.	ID=g8868.t1.exon1;Parent=g8868.t1;
OZ010653.1_Phania_funesta_genome_assembly,_chromosome:_2	AUGUSTUS	intron	90429028	90444301	0.16	-	.	ID=g8868.t1.intron1;Parent=g8868.t1;
OZ010653.1_Phania_funesta_genome_assembly,_chromosome:_2	AUGUSTUS	CDS	90444302	90444540	0.56	-	2	ID=g8868.t1.CDS2;Parent=g8868.t1;
OZ010653.1_Phania_funesta_genome_assembly,_chromosome:_2	AUGUSTUS	exon	90444302	90444540	.	-	.	ID=g8868.t1.exon2;Parent=g8868.t1;
OZ010653.1_Phania_funesta_genome_assembly,_chromosome:_2	AUGUSTUS	intron	90444541	90444595	1	-	.	ID=g8868.t1.intron2;Parent=g8868.t1;
OZ010653.1_Phania_funesta_genome_assembly,_chromosome:_2	AUGUSTUS	CDS	90444596	90444776	0.99	-	0	ID=g8868.t1.CDS3;Parent=g8868.t1;
OZ010653.1_Phania_funesta_genome_assembly,_chromosome:_2	AUGUSTUS	exon	90444596	90444776	.	-	.	ID=g8868.t1.exon3;Parent=g8868.t1;
OZ010653.1_Phania_funesta_genome_assembly,_chromosome:_2	AUGUSTUS	intron	90444777	90461630	0.93	-	.	ID=g8868.t1.intron3;Parent=g8868.t1;
OZ010653.1_Phania_funesta_genome_assembly,_chromosome:_2	AUGUSTUS	CDS	90461631	90461771	0.96	-	0	ID=g8868.t1.CDS4;Parent=g8868.t1;
OZ010653.1_Phania_funesta_genome_assembly,_chromosome:_2	AUGUSTUS	exon	90461631	90461771	.	-	.	ID=g8868.t1.exon4;Parent=g8868.t1;
OZ010653.1_Phania_funesta_genome_assembly,_chromosome:_2	AUGUSTUS	start_codon	90461769	90461771	.	-	0	ID=g8868.t1.start1;Parent=g8868.t1;
OZ010653.1_Phania_funesta_genome_assembly,_chromosome:_2	AUGUSTUS	gene	90509152	90510495	.	-	.	ID=g8869;
OZ010653.1_Phania_funesta_genome_assembly,_chromosome:_2	AUGUSTUS	mRNA	90509152	90510495	0.43	-	.	ID=g8869.t1;Parent=g8869;
OZ010653.1_Phania_funesta_genome_assembly,_chromosome:_2	AUGUSTUS	stop_codon	90509152	90509154	.	-	0	ID=g8869.t1.stop1;Parent=g8869.t1;
OZ010653.1_Phania_funesta_genome_assembly,_chromosome:_2	AUGUSTUS	CDS	90509152	90510495	0.43	-	0	ID=g8869.t1.CDS1;Parent=g8869.t1;
OZ010653.1_Phania_funesta_genome_assembly,_chromosome:_2	AUGUSTUS	exon	90509152	90510495	.	-	.	ID=g8869.t1.exon1;Parent=g8869.t1;
OZ010653.1_Phania_funesta_genome_assembly,_chromosome:_2	AUGUSTUS	start_codon	90510493	90510495	.	-	0	ID=g8869.t1.start1;Parent=g8869.t1;
OZ010653.1_Phania_funesta_genome_assembly,_chromosome:_2	AUGUSTUS	gene	90511444	90512226	.	-	.	ID=g8870;
OZ010653.1_Phania_funesta_genome_assembly,_chromosome:_2	AUGUSTUS	mRNA	90511444	90512226	0.93	-	.	ID=g8870.t1;Parent=g8870;
OZ010653.1_Phania_funesta_genome_assembly,_chromosome:_2	AUGUSTUS	stop_codon	90511444	90511446	.	-	0	ID=g8870.t1.stop1;Parent=g8870.t1;
OZ010653.1_Phania_funesta_genome_assembly,_chromosome:_2	AUGUSTUS	CDS	90511444	90512226	0.93	-	0	ID=g8870.t1.CDS1;Parent=g8870.t1;
OZ010653.1_Phania_funesta_genome_assembly,_chromosome:_2	AUGUSTUS	exon	90511444	90512226	.	-	.	ID=g8870.t1.exon1;Parent=g8870.t1;
OZ010653.1_Phania_funesta_genome_assembly,_chromosome:_2	AUGUSTUS	start_codon	90512224	90512226	.	-	0	ID=g8870.t1.start1;Parent=g8870.t1;
OZ010653.1_Phania_funesta_genome_assembly,_chromosome:_2	AUGUSTUS	gene	90512301	90513087	.	-	.	ID=g8871;
OZ010653.1_Phania_funesta_genome_assembly,_chromosome:_2	AUGUSTUS	mRNA	90512301	90513087	0.57	-	.	ID=g8871.t1;Parent=g8871;
OZ010653.1_Phania_funesta_genome_assembly,_chromosome:_2	AUGUSTUS	stop_codon	90512301	90512303	.	-	0	ID=g8871.t1.stop1;Parent=g8871.t1;
OZ010653.1_Phania_funesta_genome_assembly,_chromosome:_2	AUGUSTUS	CDS	90512301	90512308	0.58	-	2	ID=g8871.t1.CDS1;Parent=g8871.t1;
OZ010653.1_Phania_funesta_genome_assembly,_chromosome:_2	AUGUSTUS	exon	90512301	90512308	.	-	.	ID=g8871.t1.exon1;Parent=g8871.t1;
OZ010653.1_Phania_funesta_genome_assembly,_chromosome:_2	AUGUSTUS	intron	90512309	90512402	0.57	-	.	ID=g8871.t1.intron1;Parent=g8871.t1;
OZ010653.1_Phania_funesta_genome_assembly,_chromosome:_2	AUGUSTUS	CDS	90512403	90513087	0.72	-	0	ID=g8871.t1.CDS2;Parent=g8871.t1;
OZ010653.1_Phania_funesta_genome_assembly,_chromosome:_2	AUGUSTUS	exon	90512403	90513087	.	-	.	ID=g8871.t1.exon2;Parent=g8871.t1;
OZ010653.1_Phania_funesta_genome_assembly,_chromosome:_2	AUGUSTUS	start_codon	90513085	90513087	.	-	0	ID=g8871.t1.start1;Parent=g8871.t1;
OZ010653.1_Phania_funesta_genome_assembly,_chromosome:_2	AUGUSTUS	gene	90553476	90567876	.	+	.	ID=g8872;
OZ010653.1_Phania_funesta_genome_assembly,_chromosome:_2	AUGUSTUS	mRNA	90553476	90567876	1	+	.	ID=g8872.t1;Parent=g8872;
OZ010653.1_Phania_funesta_genome_assembly,_chromosome:_2	AUGUSTUS	start_codon	90553476	90553478	.	+	0	ID=g8872.t1.start1;Parent=g8872.t1;
OZ010653.1_Phania_funesta_genome_assembly,_chromosome:_2	AUGUSTUS	CDS	90553476	90553528	1	+	0	ID=g8872.t1.CDS1;Parent=g8872.t1;
OZ010653.1_Phania_funesta_genome_assembly,_chromosome:_2	AUGUSTUS	exon	90553476	90553528	.	+	.	ID=g8872.t1.exon1;Parent=g8872.t1;
OZ010653.1_Phania_funesta_genome_assembly,_chromosome:_2	AUGUSTUS	intron	90553529	90565052	1	+	.	ID=g8872.t1.intron1;Parent=g8872.t1;
OZ010653.1_Phania_funesta_genome_assembly,_chromosome:_2	AUGUSTUS	CDS	90565053	90567876	1	+	1	ID=g8872.t1.CDS2;Parent=g8872.t1;
OZ010653.1_Phania_funesta_genome_assembly,_chromosome:_2	AUGUSTUS	exon	90565053	90567876	.	+	.	ID=g8872.t1.exon2;Parent=g8872.t1;
OZ010653.1_Phania_funesta_genome_assembly,_chromosome:_2	AUGUSTUS	stop_codon	90567874	90567876	.	+	0	ID=g8872.t1.stop1;Parent=g8872.t1;
OZ010653.1_Phania_funesta_genome_assembly,_chromosome:_2	AUGUSTUS	gene	90620007	90625629	.	+	.	ID=g8873;
OZ010653.1_Phania_funesta_genome_assembly,_chromosome:_2	AUGUSTUS	mRNA	90620007	90625629	1	+	.	ID=g8873.t1;Parent=g8873;
OZ010653.1_Phania_funesta_genome_assembly,_chromosome:_2	AUGUSTUS	start_codon	90620007	90620009	.	+	0	ID=g8873.t1.start1;Parent=g8873.t1;
OZ010653.1_Phania_funesta_genome_assembly,_chromosome:_2	AUGUSTUS	CDS	90620007	90620061	1	+	0	ID=g8873.t1.CDS1;Parent=g8873.t1;
OZ010653.1_Phania_funesta_genome_assembly,_chromosome:_2	AUGUSTUS	exon	90620007	90620061	.	+	.	ID=g8873.t1.exon1;Parent=g8873.t1;
OZ010653.1_Phania_funesta_genome_assembly,_chromosome:_2	AUGUSTUS	intron	90620062	90620131	1	+	.	ID=g8873.t1.intron1;Parent=g8873.t1;
OZ010653.1_Phania_funesta_genome_assembly,_chromosome:_2	AUGUSTUS	CDS	90620132	90620417	1	+	2	ID=g8873.t1.CDS2;Parent=g8873.t1;
OZ010653.1_Phania_funesta_genome_assembly,_chromosome:_2	AUGUSTUS	exon	90620132	90620417	.	+	.	ID=g8873.t1.exon2;Parent=g8873.t1;
OZ010653.1_Phania_funesta_genome_assembly,_chromosome:_2	AUGUSTUS	intron	90620418	90620471	1	+	.	ID=g8873.t1.intron2;Parent=g8873.t1;
OZ010653.1_Phania_funesta_genome_assembly,_chromosome:_2	AUGUSTUS	CDS	90620472	90620622	1	+	1	ID=g8873.t1.CDS3;Parent=g8873.t1;
OZ010653.1_Phania_funesta_genome_assembly,_chromosome:_2	AUGUSTUS	exon	90620472	90620622	.	+	.	ID=g8873.t1.exon3;Parent=g8873.t1;
OZ010653.1_Phania_funesta_genome_assembly,_chromosome:_2	AUGUSTUS	intron	90620623	90620687	1	+	.	ID=g8873.t1.intron3;Parent=g8873.t1;
OZ010653.1_Phania_funesta_genome_assembly,_chromosome:_2	AUGUSTUS	CDS	90620688	90620773	1	+	0	ID=g8873.t1.CDS4;Parent=g8873.t1;
OZ010653.1_Phania_funesta_genome_assembly,_chromosome:_2	AUGUSTUS	exon	90620688	90620773	.	+	.	ID=g8873.t1.exon4;Parent=g8873.t1;
OZ010653.1_Phania_funesta_genome_assembly,_chromosome:_2	AUGUSTUS	intron	90620774	90620829	1	+	.	ID=g8873.t1.intron4;Parent=g8873.t1;
OZ010653.1_Phania_funesta_genome_assembly,_chromosome:_2	AUGUSTUS	CDS	90620830	90620939	1	+	1	ID=g8873.t1.CDS5;Parent=g8873.t1;
OZ010653.1_Phania_funesta_genome_assembly,_chromosome:_2	AUGUSTUS	exon	90620830	90620939	.	+	.	ID=g8873.t1.exon5;Parent=g8873.t1;
OZ010653.1_Phania_funesta_genome_assembly,_chromosome:_2	AUGUSTUS	intron	90620940	90621989	1	+	.	ID=g8873.t1.intron5;Parent=g8873.t1;
OZ010653.1_Phania_funesta_genome_assembly,_chromosome:_2	AUGUSTUS	CDS	90621990	90622188	1	+	2	ID=g8873.t1.CDS6;Parent=g8873.t1;
OZ010653.1_Phania_funesta_genome_assembly,_chromosome:_2	AUGUSTUS	exon	90621990	90622188	.	+	.	ID=g8873.t1.exon6;Parent=g8873.t1;
OZ010653.1_Phania_funesta_genome_assembly,_chromosome:_2	AUGUSTUS	intron	90622189	90622260	1	+	.	ID=g8873.t1.intron6;Parent=g8873.t1;
OZ010653.1_Phania_funesta_genome_assembly,_chromosome:_2	AUGUSTUS	CDS	90622261	90622444	1	+	1	ID=g8873.t1.CDS7;Parent=g8873.t1;
OZ010653.1_Phania_funesta_genome_assembly,_chromosome:_2	AUGUSTUS	exon	90622261	90622444	.	+	.	ID=g8873.t1.exon7;Parent=g8873.t1;
OZ010653.1_Phania_funesta_genome_assembly,_chromosome:_2	AUGUSTUS	intron	90622445	90622526	1	+	.	ID=g8873.t1.intron7;Parent=g8873.t1;
OZ010653.1_Phania_funesta_genome_assembly,_chromosome:_2	AUGUSTUS	CDS	90622527	90622723	1	+	0	ID=g8873.t1.CDS8;Parent=g8873.t1;
OZ010653.1_Phania_funesta_genome_assembly,_chromosome:_2	AUGUSTUS	exon	90622527	90622723	.	+	.	ID=g8873.t1.exon8;Parent=g8873.t1;
OZ010653.1_Phania_funesta_genome_assembly,_chromosome:_2	AUGUSTUS	intron	90622724	90625406	1	+	.	ID=g8873.t1.intron8;Parent=g8873.t1;
OZ010653.1_Phania_funesta_genome_assembly,_chromosome:_2	AUGUSTUS	CDS	90625407	90625629	1	+	1	ID=g8873.t1.CDS9;Parent=g8873.t1;
OZ010653.1_Phania_funesta_genome_assembly,_chromosome:_2	AUGUSTUS	exon	90625407	90625629	.	+	.	ID=g8873.t1.exon9;Parent=g8873.t1;
OZ010653.1_Phania_funesta_genome_assembly,_chromosome:_2	AUGUSTUS	stop_codon	90625627	90625629	.	+	0	ID=g8873.t1.stop1;Parent=g8873.t1;
OZ010653.1_Phania_funesta_genome_assembly,_chromosome:_2	AUGUSTUS	gene	90895863	90897336	.	+	.	ID=g8874;
OZ010653.1_Phania_funesta_genome_assembly,_chromosome:_2	AUGUSTUS	mRNA	90895863	90897336	0.67	+	.	ID=g8874.t1;Parent=g8874;
OZ010653.1_Phania_funesta_genome_assembly,_chromosome:_2	AUGUSTUS	start_codon	90895863	90895865	.	+	0	ID=g8874.t1.start1;Parent=g8874.t1;
OZ010653.1_Phania_funesta_genome_assembly,_chromosome:_2	AUGUSTUS	CDS	90895863	90895897	0.89	+	0	ID=g8874.t1.CDS1;Parent=g8874.t1;
OZ010653.1_Phania_funesta_genome_assembly,_chromosome:_2	AUGUSTUS	exon	90895863	90895897	.	+	.	ID=g8874.t1.exon1;Parent=g8874.t1;
OZ010653.1_Phania_funesta_genome_assembly,_chromosome:_2	AUGUSTUS	intron	90895898	90897083	0.94	+	.	ID=g8874.t1.intron1;Parent=g8874.t1;
OZ010653.1_Phania_funesta_genome_assembly,_chromosome:_2	AUGUSTUS	CDS	90897084	90897336	0.76	+	1	ID=g8874.t1.CDS2;Parent=g8874.t1;
OZ010653.1_Phania_funesta_genome_assembly,_chromosome:_2	AUGUSTUS	exon	90897084	90897336	.	+	.	ID=g8874.t1.exon2;Parent=g8874.t1;
OZ010653.1_Phania_funesta_genome_assembly,_chromosome:_2	AUGUSTUS	stop_codon	90897334	90897336	.	+	0	ID=g8874.t1.stop1;Parent=g8874.t1;
OZ010653.1_Phania_funesta_genome_assembly,_chromosome:_2	AUGUSTUS	gene	91154703	91155277	.	+	.	ID=g8875;
OZ010653.1_Phania_funesta_genome_assembly,_chromosome:_2	AUGUSTUS	mRNA	91154703	91155277	0.51	+	.	ID=g8875.t1;Parent=g8875;
OZ010653.1_Phania_funesta_genome_assembly,_chromosome:_2	AUGUSTUS	start_codon	91154703	91154705	.	+	0	ID=g8875.t1.start1;Parent=g8875.t1;
OZ010653.1_Phania_funesta_genome_assembly,_chromosome:_2	AUGUSTUS	CDS	91154703	91154843	0.51	+	0	ID=g8875.t1.CDS1;Parent=g8875.t1;
OZ010653.1_Phania_funesta_genome_assembly,_chromosome:_2	AUGUSTUS	exon	91154703	91154843	.	+	.	ID=g8875.t1.exon1;Parent=g8875.t1;
OZ010653.1_Phania_funesta_genome_assembly,_chromosome:_2	AUGUSTUS	intron	91154844	91155169	0.65	+	.	ID=g8875.t1.intron1;Parent=g8875.t1;
OZ010653.1_Phania_funesta_genome_assembly,_chromosome:_2	AUGUSTUS	CDS	91155170	91155277	0.65	+	0	ID=g8875.t1.CDS2;Parent=g8875.t1;
OZ010653.1_Phania_funesta_genome_assembly,_chromosome:_2	AUGUSTUS	exon	91155170	91155277	.	+	.	ID=g8875.t1.exon2;Parent=g8875.t1;
OZ010653.1_Phania_funesta_genome_assembly,_chromosome:_2	AUGUSTUS	stop_codon	91155275	91155277	.	+	0	ID=g8875.t1.stop1;Parent=g8875.t1;
OZ010653.1_Phania_funesta_genome_assembly,_chromosome:_2	AUGUSTUS	gene	91209858	91210550	.	+	.	ID=g8876;
OZ010653.1_Phania_funesta_genome_assembly,_chromosome:_2	AUGUSTUS	mRNA	91209858	91210550	1	+	.	ID=g8876.t1;Parent=g8876;
OZ010653.1_Phania_funesta_genome_assembly,_chromosome:_2	AUGUSTUS	start_codon	91209858	91209860	.	+	0	ID=g8876.t1.start1;Parent=g8876.t1;
OZ010653.1_Phania_funesta_genome_assembly,_chromosome:_2	AUGUSTUS	CDS	91209858	91210550	1	+	0	ID=g8876.t1.CDS1;Parent=g8876.t1;
OZ010653.1_Phania_funesta_genome_assembly,_chromosome:_2	AUGUSTUS	exon	91209858	91210550	.	+	.	ID=g8876.t1.exon1;Parent=g8876.t1;
OZ010653.1_Phania_funesta_genome_assembly,_chromosome:_2	AUGUSTUS	stop_codon	91210548	91210550	.	+	0	ID=g8876.t1.stop1;Parent=g8876.t1;
OZ010653.1_Phania_funesta_genome_assembly,_chromosome:_2	AUGUSTUS	gene	91210599	91210904	.	+	.	ID=g8877;
OZ010653.1_Phania_funesta_genome_assembly,_chromosome:_2	AUGUSTUS	mRNA	91210599	91210904	1	+	.	ID=g8877.t1;Parent=g8877;
OZ010653.1_Phania_funesta_genome_assembly,_chromosome:_2	AUGUSTUS	start_codon	91210599	91210601	.	+	0	ID=g8877.t1.start1;Parent=g8877.t1;
OZ010653.1_Phania_funesta_genome_assembly,_chromosome:_2	AUGUSTUS	CDS	91210599	91210904	1	+	0	ID=g8877.t1.CDS1;Parent=g8877.t1;
OZ010653.1_Phania_funesta_genome_assembly,_chromosome:_2	AUGUSTUS	exon	91210599	91210904	.	+	.	ID=g8877.t1.exon1;Parent=g8877.t1;
OZ010653.1_Phania_funesta_genome_assembly,_chromosome:_2	AUGUSTUS	stop_codon	91210902	91210904	.	+	0	ID=g8877.t1.stop1;Parent=g8877.t1;
OZ010653.1_Phania_funesta_genome_assembly,_chromosome:_2	AUGUSTUS	gene	91233632	91241886	.	+	.	ID=g8878;
OZ010653.1_Phania_funesta_genome_assembly,_chromosome:_2	AUGUSTUS	mRNA	91233632	91241886	1	+	.	ID=g8878.t1;Parent=g8878;
OZ010653.1_Phania_funesta_genome_assembly,_chromosome:_2	AUGUSTUS	start_codon	91233632	91233634	.	+	0	ID=g8878.t1.start1;Parent=g8878.t1;
OZ010653.1_Phania_funesta_genome_assembly,_chromosome:_2	AUGUSTUS	CDS	91233632	91233687	1	+	0	ID=g8878.t1.CDS1;Parent=g8878.t1;
OZ010653.1_Phania_funesta_genome_assembly,_chromosome:_2	AUGUSTUS	exon	91233632	91233687	.	+	.	ID=g8878.t1.exon1;Parent=g8878.t1;
OZ010653.1_Phania_funesta_genome_assembly,_chromosome:_2	AUGUSTUS	intron	91233688	91238291	1	+	.	ID=g8878.t1.intron1;Parent=g8878.t1;
OZ010653.1_Phania_funesta_genome_assembly,_chromosome:_2	AUGUSTUS	CDS	91238292	91241886	1	+	1	ID=g8878.t1.CDS2;Parent=g8878.t1;
OZ010653.1_Phania_funesta_genome_assembly,_chromosome:_2	AUGUSTUS	exon	91238292	91241886	.	+	.	ID=g8878.t1.exon2;Parent=g8878.t1;
OZ010653.1_Phania_funesta_genome_assembly,_chromosome:_2	AUGUSTUS	stop_codon	91241884	91241886	.	+	0	ID=g8878.t1.stop1;Parent=g8878.t1;
OZ010653.1_Phania_funesta_genome_assembly,_chromosome:_2	AUGUSTUS	gene	91329420	91329635	.	-	.	ID=g8879;
OZ010653.1_Phania_funesta_genome_assembly,_chromosome:_2	AUGUSTUS	mRNA	91329420	91329635	0.96	-	.	ID=g8879.t1;Parent=g8879;
OZ010653.1_Phania_funesta_genome_assembly,_chromosome:_2	AUGUSTUS	stop_codon	91329420	91329422	.	-	0	ID=g8879.t1.stop1;Parent=g8879.t1;
OZ010653.1_Phania_funesta_genome_assembly,_chromosome:_2	AUGUSTUS	CDS	91329420	91329635	0.96	-	0	ID=g8879.t1.CDS1;Parent=g8879.t1;
OZ010653.1_Phania_funesta_genome_assembly,_chromosome:_2	AUGUSTUS	exon	91329420	91329635	.	-	.	ID=g8879.t1.exon1;Parent=g8879.t1;
OZ010653.1_Phania_funesta_genome_assembly,_chromosome:_2	AUGUSTUS	start_codon	91329633	91329635	.	-	0	ID=g8879.t1.start1;Parent=g8879.t1;
OZ010653.1_Phania_funesta_genome_assembly,_chromosome:_2	AUGUSTUS	gene	91336954	91337868	.	+	.	ID=g8880;
OZ010653.1_Phania_funesta_genome_assembly,_chromosome:_2	AUGUSTUS	mRNA	91336954	91337868	0.64	+	.	ID=g8880.t1;Parent=g8880;
OZ010653.1_Phania_funesta_genome_assembly,_chromosome:_2	AUGUSTUS	start_codon	91336954	91336956	.	+	0	ID=g8880.t1.start1;Parent=g8880.t1;
OZ010653.1_Phania_funesta_genome_assembly,_chromosome:_2	AUGUSTUS	CDS	91336954	91337316	0.65	+	0	ID=g8880.t1.CDS1;Parent=g8880.t1;
OZ010653.1_Phania_funesta_genome_assembly,_chromosome:_2	AUGUSTUS	exon	91336954	91337316	.	+	.	ID=g8880.t1.exon1;Parent=g8880.t1;
OZ010653.1_Phania_funesta_genome_assembly,_chromosome:_2	AUGUSTUS	intron	91337317	91337721	0.64	+	.	ID=g8880.t1.intron1;Parent=g8880.t1;
OZ010653.1_Phania_funesta_genome_assembly,_chromosome:_2	AUGUSTUS	CDS	91337722	91337868	0.67	+	0	ID=g8880.t1.CDS2;Parent=g8880.t1;
OZ010653.1_Phania_funesta_genome_assembly,_chromosome:_2	AUGUSTUS	exon	91337722	91337868	.	+	.	ID=g8880.t1.exon2;Parent=g8880.t1;
OZ010653.1_Phania_funesta_genome_assembly,_chromosome:_2	AUGUSTUS	stop_codon	91337866	91337868	.	+	0	ID=g8880.t1.stop1;Parent=g8880.t1;
OZ010653.1_Phania_funesta_genome_assembly,_chromosome:_2	AUGUSTUS	gene	91495295	91500107	.	+	.	ID=g8881;
OZ010653.1_Phania_funesta_genome_assembly,_chromosome:_2	AUGUSTUS	mRNA	91495295	91500107	0.99	+	.	ID=g8881.t1;Parent=g8881;
OZ010653.1_Phania_funesta_genome_assembly,_chromosome:_2	AUGUSTUS	start_codon	91495295	91495297	.	+	0	ID=g8881.t1.start1;Parent=g8881.t1;
OZ010653.1_Phania_funesta_genome_assembly,_chromosome:_2	AUGUSTUS	CDS	91495295	91495506	1	+	0	ID=g8881.t1.CDS1;Parent=g8881.t1;
OZ010653.1_Phania_funesta_genome_assembly,_chromosome:_2	AUGUSTUS	exon	91495295	91495506	.	+	.	ID=g8881.t1.exon1;Parent=g8881.t1;
OZ010653.1_Phania_funesta_genome_assembly,_chromosome:_2	AUGUSTUS	intron	91495507	91495574	1	+	.	ID=g8881.t1.intron1;Parent=g8881.t1;
OZ010653.1_Phania_funesta_genome_assembly,_chromosome:_2	AUGUSTUS	CDS	91495575	91495701	1	+	1	ID=g8881.t1.CDS2;Parent=g8881.t1;
OZ010653.1_Phania_funesta_genome_assembly,_chromosome:_2	AUGUSTUS	exon	91495575	91495701	.	+	.	ID=g8881.t1.exon2;Parent=g8881.t1;
OZ010653.1_Phania_funesta_genome_assembly,_chromosome:_2	AUGUSTUS	intron	91495702	91496177	1	+	.	ID=g8881.t1.intron2;Parent=g8881.t1;
OZ010653.1_Phania_funesta_genome_assembly,_chromosome:_2	AUGUSTUS	CDS	91496178	91496370	1	+	0	ID=g8881.t1.CDS3;Parent=g8881.t1;
OZ010653.1_Phania_funesta_genome_assembly,_chromosome:_2	AUGUSTUS	exon	91496178	91496370	.	+	.	ID=g8881.t1.exon3;Parent=g8881.t1;
OZ010653.1_Phania_funesta_genome_assembly,_chromosome:_2	AUGUSTUS	intron	91496371	91499123	1	+	.	ID=g8881.t1.intron3;Parent=g8881.t1;
OZ010653.1_Phania_funesta_genome_assembly,_chromosome:_2	AUGUSTUS	CDS	91499124	91499275	1	+	2	ID=g8881.t1.CDS4;Parent=g8881.t1;
OZ010653.1_Phania_funesta_genome_assembly,_chromosome:_2	AUGUSTUS	exon	91499124	91499275	.	+	.	ID=g8881.t1.exon4;Parent=g8881.t1;
OZ010653.1_Phania_funesta_genome_assembly,_chromosome:_2	AUGUSTUS	intron	91499276	91499334	1	+	.	ID=g8881.t1.intron4;Parent=g8881.t1;
OZ010653.1_Phania_funesta_genome_assembly,_chromosome:_2	AUGUSTUS	CDS	91499335	91499711	1	+	0	ID=g8881.t1.CDS5;Parent=g8881.t1;
OZ010653.1_Phania_funesta_genome_assembly,_chromosome:_2	AUGUSTUS	exon	91499335	91499711	.	+	.	ID=g8881.t1.exon5;Parent=g8881.t1;
OZ010653.1_Phania_funesta_genome_assembly,_chromosome:_2	AUGUSTUS	intron	91499712	91499770	1	+	.	ID=g8881.t1.intron5;Parent=g8881.t1;
OZ010653.1_Phania_funesta_genome_assembly,_chromosome:_2	AUGUSTUS	CDS	91499771	91500107	0.99	+	1	ID=g8881.t1.CDS6;Parent=g8881.t1;
OZ010653.1_Phania_funesta_genome_assembly,_chromosome:_2	AUGUSTUS	exon	91499771	91500107	.	+	.	ID=g8881.t1.exon6;Parent=g8881.t1;
OZ010653.1_Phania_funesta_genome_assembly,_chromosome:_2	AUGUSTUS	stop_codon	91500105	91500107	.	+	0	ID=g8881.t1.stop1;Parent=g8881.t1;
OZ010653.1_Phania_funesta_genome_assembly,_chromosome:_2	AUGUSTUS	gene	91502757	91528621	.	-	.	ID=g8882;
OZ010653.1_Phania_funesta_genome_assembly,_chromosome:_2	AUGUSTUS	mRNA	91502757	91528621	0.9	-	.	ID=g8882.t1;Parent=g8882;
OZ010653.1_Phania_funesta_genome_assembly,_chromosome:_2	AUGUSTUS	stop_codon	91502757	91502759	.	-	0	ID=g8882.t1.stop1;Parent=g8882.t1;
OZ010653.1_Phania_funesta_genome_assembly,_chromosome:_2	AUGUSTUS	CDS	91502757	91502776	1	-	2	ID=g8882.t1.CDS1;Parent=g8882.t1;
OZ010653.1_Phania_funesta_genome_assembly,_chromosome:_2	AUGUSTUS	exon	91502757	91502776	.	-	.	ID=g8882.t1.exon1;Parent=g8882.t1;
OZ010653.1_Phania_funesta_genome_assembly,_chromosome:_2	AUGUSTUS	intron	91502777	91502868	1	-	.	ID=g8882.t1.intron1;Parent=g8882.t1;
OZ010653.1_Phania_funesta_genome_assembly,_chromosome:_2	AUGUSTUS	CDS	91502869	91502968	1	-	0	ID=g8882.t1.CDS2;Parent=g8882.t1;
OZ010653.1_Phania_funesta_genome_assembly,_chromosome:_2	AUGUSTUS	exon	91502869	91502968	.	-	.	ID=g8882.t1.exon2;Parent=g8882.t1;
OZ010653.1_Phania_funesta_genome_assembly,_chromosome:_2	AUGUSTUS	intron	91502969	91503065	1	-	.	ID=g8882.t1.intron2;Parent=g8882.t1;
OZ010653.1_Phania_funesta_genome_assembly,_chromosome:_2	AUGUSTUS	CDS	91503066	91503344	1	-	0	ID=g8882.t1.CDS3;Parent=g8882.t1;
OZ010653.1_Phania_funesta_genome_assembly,_chromosome:_2	AUGUSTUS	exon	91503066	91503344	.	-	.	ID=g8882.t1.exon3;Parent=g8882.t1;
OZ010653.1_Phania_funesta_genome_assembly,_chromosome:_2	AUGUSTUS	intron	91503345	91508029	1	-	.	ID=g8882.t1.intron3;Parent=g8882.t1;
OZ010653.1_Phania_funesta_genome_assembly,_chromosome:_2	AUGUSTUS	CDS	91508030	91508188	1	-	0	ID=g8882.t1.CDS4;Parent=g8882.t1;
OZ010653.1_Phania_funesta_genome_assembly,_chromosome:_2	AUGUSTUS	exon	91508030	91508188	.	-	.	ID=g8882.t1.exon4;Parent=g8882.t1;
OZ010653.1_Phania_funesta_genome_assembly,_chromosome:_2	AUGUSTUS	intron	91508189	91508253	1	-	.	ID=g8882.t1.intron4;Parent=g8882.t1;
OZ010653.1_Phania_funesta_genome_assembly,_chromosome:_2	AUGUSTUS	CDS	91508254	91508415	1	-	0	ID=g8882.t1.CDS5;Parent=g8882.t1;
OZ010653.1_Phania_funesta_genome_assembly,_chromosome:_2	AUGUSTUS	exon	91508254	91508415	.	-	.	ID=g8882.t1.exon5;Parent=g8882.t1;
OZ010653.1_Phania_funesta_genome_assembly,_chromosome:_2	AUGUSTUS	intron	91508416	91527919	1	-	.	ID=g8882.t1.intron5;Parent=g8882.t1;
OZ010653.1_Phania_funesta_genome_assembly,_chromosome:_2	AUGUSTUS	CDS	91527920	91528621	0.9	-	0	ID=g8882.t1.CDS6;Parent=g8882.t1;
OZ010653.1_Phania_funesta_genome_assembly,_chromosome:_2	AUGUSTUS	exon	91527920	91528621	.	-	.	ID=g8882.t1.exon6;Parent=g8882.t1;
OZ010653.1_Phania_funesta_genome_assembly,_chromosome:_2	AUGUSTUS	start_codon	91528619	91528621	.	-	0	ID=g8882.t1.start1;Parent=g8882.t1;
OZ010653.1_Phania_funesta_genome_assembly,_chromosome:_2	AUGUSTUS	gene	91633087	91633506	.	+	.	ID=g8883;
OZ010653.1_Phania_funesta_genome_assembly,_chromosome:_2	AUGUSTUS	mRNA	91633087	91633506	1	+	.	ID=g8883.t1;Parent=g8883;
OZ010653.1_Phania_funesta_genome_assembly,_chromosome:_2	AUGUSTUS	start_codon	91633087	91633089	.	+	0	ID=g8883.t1.start1;Parent=g8883.t1;
OZ010653.1_Phania_funesta_genome_assembly,_chromosome:_2	AUGUSTUS	CDS	91633087	91633506	1	+	0	ID=g8883.t1.CDS1;Parent=g8883.t1;
OZ010653.1_Phania_funesta_genome_assembly,_chromosome:_2	AUGUSTUS	exon	91633087	91633506	.	+	.	ID=g8883.t1.exon1;Parent=g8883.t1;
OZ010653.1_Phania_funesta_genome_assembly,_chromosome:_2	AUGUSTUS	stop_codon	91633504	91633506	.	+	0	ID=g8883.t1.stop1;Parent=g8883.t1;
OZ010653.1_Phania_funesta_genome_assembly,_chromosome:_2	AUGUSTUS	gene	91654912	91678182	.	+	.	ID=g8884;
OZ010653.1_Phania_funesta_genome_assembly,_chromosome:_2	AUGUSTUS	mRNA	91654912	91678182	0.36	+	.	ID=g8884.t1;Parent=g8884;
OZ010653.1_Phania_funesta_genome_assembly,_chromosome:_2	AUGUSTUS	start_codon	91654912	91654914	.	+	0	ID=g8884.t1.start1;Parent=g8884.t1;
OZ010653.1_Phania_funesta_genome_assembly,_chromosome:_2	AUGUSTUS	CDS	91654912	91655002	0.36	+	0	ID=g8884.t1.CDS1;Parent=g8884.t1;
OZ010653.1_Phania_funesta_genome_assembly,_chromosome:_2	AUGUSTUS	exon	91654912	91655002	.	+	.	ID=g8884.t1.exon1;Parent=g8884.t1;
OZ010653.1_Phania_funesta_genome_assembly,_chromosome:_2	AUGUSTUS	intron	91655003	91660845	0.36	+	.	ID=g8884.t1.intron1;Parent=g8884.t1;
OZ010653.1_Phania_funesta_genome_assembly,_chromosome:_2	AUGUSTUS	CDS	91660846	91661599	0.83	+	2	ID=g8884.t1.CDS2;Parent=g8884.t1;
OZ010653.1_Phania_funesta_genome_assembly,_chromosome:_2	AUGUSTUS	exon	91660846	91661599	.	+	.	ID=g8884.t1.exon2;Parent=g8884.t1;
OZ010653.1_Phania_funesta_genome_assembly,_chromosome:_2	AUGUSTUS	intron	91661600	91661697	1	+	.	ID=g8884.t1.intron2;Parent=g8884.t1;
OZ010653.1_Phania_funesta_genome_assembly,_chromosome:_2	AUGUSTUS	CDS	91661698	91662075	1	+	1	ID=g8884.t1.CDS3;Parent=g8884.t1;
OZ010653.1_Phania_funesta_genome_assembly,_chromosome:_2	AUGUSTUS	exon	91661698	91662075	.	+	.	ID=g8884.t1.exon3;Parent=g8884.t1;
OZ010653.1_Phania_funesta_genome_assembly,_chromosome:_2	AUGUSTUS	intron	91662076	91662394	1	+	.	ID=g8884.t1.intron3;Parent=g8884.t1;
OZ010653.1_Phania_funesta_genome_assembly,_chromosome:_2	AUGUSTUS	CDS	91662395	91662576	1	+	1	ID=g8884.t1.CDS4;Parent=g8884.t1;
OZ010653.1_Phania_funesta_genome_assembly,_chromosome:_2	AUGUSTUS	exon	91662395	91662576	.	+	.	ID=g8884.t1.exon4;Parent=g8884.t1;
OZ010653.1_Phania_funesta_genome_assembly,_chromosome:_2	AUGUSTUS	intron	91662577	91677793	1	+	.	ID=g8884.t1.intron4;Parent=g8884.t1;
OZ010653.1_Phania_funesta_genome_assembly,_chromosome:_2	AUGUSTUS	CDS	91677794	91678182	1	+	2	ID=g8884.t1.CDS5;Parent=g8884.t1;
OZ010653.1_Phania_funesta_genome_assembly,_chromosome:_2	AUGUSTUS	exon	91677794	91678182	.	+	.	ID=g8884.t1.exon5;Parent=g8884.t1;
OZ010653.1_Phania_funesta_genome_assembly,_chromosome:_2	AUGUSTUS	stop_codon	91678180	91678182	.	+	0	ID=g8884.t1.stop1;Parent=g8884.t1;
OZ010653.1_Phania_funesta_genome_assembly,_chromosome:_2	AUGUSTUS	gene	91721480	91723228	.	+	.	ID=g8885;
OZ010653.1_Phania_funesta_genome_assembly,_chromosome:_2	AUGUSTUS	mRNA	91722393	91723228	0.69	+	.	ID=g8885.t1;Parent=g8885;
OZ010653.1_Phania_funesta_genome_assembly,_chromosome:_2	AUGUSTUS	start_codon	91722393	91722395	.	+	0	ID=g8885.t1.start1;Parent=g8885.t1;
OZ010653.1_Phania_funesta_genome_assembly,_chromosome:_2	AUGUSTUS	CDS	91722393	91722604	0.92	+	0	ID=g8885.t1.CDS1;Parent=g8885.t1;
OZ010653.1_Phania_funesta_genome_assembly,_chromosome:_2	AUGUSTUS	exon	91722393	91722604	.	+	.	ID=g8885.t1.exon1;Parent=g8885.t1;
OZ010653.1_Phania_funesta_genome_assembly,_chromosome:_2	AUGUSTUS	intron	91722605	91722688	0.92	+	.	ID=g8885.t1.intron1;Parent=g8885.t1;
OZ010653.1_Phania_funesta_genome_assembly,_chromosome:_2	AUGUSTUS	CDS	91722689	91722995	0.72	+	1	ID=g8885.t1.CDS2;Parent=g8885.t1;
OZ010653.1_Phania_funesta_genome_assembly,_chromosome:_2	AUGUSTUS	exon	91722689	91722995	.	+	.	ID=g8885.t1.exon2;Parent=g8885.t1;
OZ010653.1_Phania_funesta_genome_assembly,_chromosome:_2	AUGUSTUS	intron	91722996	91723168	0.77	+	.	ID=g8885.t1.intron2;Parent=g8885.t1;
OZ010653.1_Phania_funesta_genome_assembly,_chromosome:_2	AUGUSTUS	CDS	91723169	91723228	0.99	+	0	ID=g8885.t1.CDS3;Parent=g8885.t1;
OZ010653.1_Phania_funesta_genome_assembly,_chromosome:_2	AUGUSTUS	exon	91723169	91723228	.	+	.	ID=g8885.t1.exon3;Parent=g8885.t1;
OZ010653.1_Phania_funesta_genome_assembly,_chromosome:_2	AUGUSTUS	stop_codon	91723226	91723228	.	+	0	ID=g8885.t1.stop1;Parent=g8885.t1;
OZ010653.1_Phania_funesta_genome_assembly,_chromosome:_2	AUGUSTUS	mRNA	91721480	91723228	0.77	+	.	ID=g8885.t2;Parent=g8885;
OZ010653.1_Phania_funesta_genome_assembly,_chromosome:_2	AUGUSTUS	start_codon	91721480	91721482	.	+	0	ID=g8885.t2.start1;Parent=g8885.t2;
OZ010653.1_Phania_funesta_genome_assembly,_chromosome:_2	AUGUSTUS	CDS	91721480	91721653	0.78	+	0	ID=g8885.t2.CDS1;Parent=g8885.t2;
OZ010653.1_Phania_funesta_genome_assembly,_chromosome:_2	AUGUSTUS	exon	91721480	91721653	.	+	.	ID=g8885.t2.exon1;Parent=g8885.t2;
OZ010653.1_Phania_funesta_genome_assembly,_chromosome:_2	AUGUSTUS	intron	91721654	91721707	0.78	+	.	ID=g8885.t2.intron1;Parent=g8885.t2;
OZ010653.1_Phania_funesta_genome_assembly,_chromosome:_2	AUGUSTUS	CDS	91721708	91721953	0.77	+	0	ID=g8885.t2.CDS2;Parent=g8885.t2;
OZ010653.1_Phania_funesta_genome_assembly,_chromosome:_2	AUGUSTUS	exon	91721708	91721953	.	+	.	ID=g8885.t2.exon2;Parent=g8885.t2;
OZ010653.1_Phania_funesta_genome_assembly,_chromosome:_2	AUGUSTUS	intron	91721954	91723168	0.99	+	.	ID=g8885.t2.intron2;Parent=g8885.t2;
OZ010653.1_Phania_funesta_genome_assembly,_chromosome:_2	AUGUSTUS	CDS	91723169	91723228	1	+	0	ID=g8885.t2.CDS3;Parent=g8885.t2;
OZ010653.1_Phania_funesta_genome_assembly,_chromosome:_2	AUGUSTUS	exon	91723169	91723228	.	+	.	ID=g8885.t2.exon3;Parent=g8885.t2;
OZ010653.1_Phania_funesta_genome_assembly,_chromosome:_2	AUGUSTUS	stop_codon	91723226	91723228	.	+	0	ID=g8885.t2.stop1;Parent=g8885.t2;
OZ010653.1_Phania_funesta_genome_assembly,_chromosome:_2	AUGUSTUS	gene	91724053	91725310	.	+	.	ID=g8886;
OZ010653.1_Phania_funesta_genome_assembly,_chromosome:_2	AUGUSTUS	mRNA	91724053	91725310	0.29	+	.	ID=g8886.t1;Parent=g8886;
OZ010653.1_Phania_funesta_genome_assembly,_chromosome:_2	AUGUSTUS	start_codon	91724053	91724055	.	+	0	ID=g8886.t1.start1;Parent=g8886.t1;
OZ010653.1_Phania_funesta_genome_assembly,_chromosome:_2	AUGUSTUS	CDS	91724053	91724479	0.31	+	0	ID=g8886.t1.CDS1;Parent=g8886.t1;
OZ010653.1_Phania_funesta_genome_assembly,_chromosome:_2	AUGUSTUS	exon	91724053	91724479	.	+	.	ID=g8886.t1.exon1;Parent=g8886.t1;
OZ010653.1_Phania_funesta_genome_assembly,_chromosome:_2	AUGUSTUS	intron	91724480	91725281	0.48	+	.	ID=g8886.t1.intron1;Parent=g8886.t1;
OZ010653.1_Phania_funesta_genome_assembly,_chromosome:_2	AUGUSTUS	CDS	91725282	91725310	0.87	+	2	ID=g8886.t1.CDS2;Parent=g8886.t1;
OZ010653.1_Phania_funesta_genome_assembly,_chromosome:_2	AUGUSTUS	exon	91725282	91725310	.	+	.	ID=g8886.t1.exon2;Parent=g8886.t1;
OZ010653.1_Phania_funesta_genome_assembly,_chromosome:_2	AUGUSTUS	stop_codon	91725308	91725310	.	+	0	ID=g8886.t1.stop1;Parent=g8886.t1;
OZ010653.1_Phania_funesta_genome_assembly,_chromosome:_2	AUGUSTUS	gene	91743806	91744933	.	-	.	ID=g8887;
OZ010653.1_Phania_funesta_genome_assembly,_chromosome:_2	AUGUSTUS	mRNA	91743806	91744933	1	-	.	ID=g8887.t1;Parent=g8887;
OZ010653.1_Phania_funesta_genome_assembly,_chromosome:_2	AUGUSTUS	stop_codon	91743806	91743808	.	-	0	ID=g8887.t1.stop1;Parent=g8887.t1;
OZ010653.1_Phania_funesta_genome_assembly,_chromosome:_2	AUGUSTUS	CDS	91743806	91744933	1	-	0	ID=g8887.t1.CDS1;Parent=g8887.t1;
OZ010653.1_Phania_funesta_genome_assembly,_chromosome:_2	AUGUSTUS	exon	91743806	91744933	.	-	.	ID=g8887.t1.exon1;Parent=g8887.t1;
OZ010653.1_Phania_funesta_genome_assembly,_chromosome:_2	AUGUSTUS	start_codon	91744931	91744933	.	-	0	ID=g8887.t1.start1;Parent=g8887.t1;
OZ010653.1_Phania_funesta_genome_assembly,_chromosome:_2	AUGUSTUS	gene	91745232	91749385	.	-	.	ID=g8888;
OZ010653.1_Phania_funesta_genome_assembly,_chromosome:_2	AUGUSTUS	mRNA	91745232	91749385	1	-	.	ID=g8888.t1;Parent=g8888;
OZ010653.1_Phania_funesta_genome_assembly,_chromosome:_2	AUGUSTUS	stop_codon	91745232	91745234	.	-	0	ID=g8888.t1.stop1;Parent=g8888.t1;
OZ010653.1_Phania_funesta_genome_assembly,_chromosome:_2	AUGUSTUS	CDS	91745232	91748415	1	-	1	ID=g8888.t1.CDS1;Parent=g8888.t1;
OZ010653.1_Phania_funesta_genome_assembly,_chromosome:_2	AUGUSTUS	exon	91745232	91748415	.	-	.	ID=g8888.t1.exon1;Parent=g8888.t1;
OZ010653.1_Phania_funesta_genome_assembly,_chromosome:_2	AUGUSTUS	intron	91748416	91748474	1	-	.	ID=g8888.t1.intron1;Parent=g8888.t1;
OZ010653.1_Phania_funesta_genome_assembly,_chromosome:_2	AUGUSTUS	CDS	91748475	91748619	1	-	2	ID=g8888.t1.CDS2;Parent=g8888.t1;
OZ010653.1_Phania_funesta_genome_assembly,_chromosome:_2	AUGUSTUS	exon	91748475	91748619	.	-	.	ID=g8888.t1.exon2;Parent=g8888.t1;
OZ010653.1_Phania_funesta_genome_assembly,_chromosome:_2	AUGUSTUS	intron	91748620	91748673	1	-	.	ID=g8888.t1.intron2;Parent=g8888.t1;
OZ010653.1_Phania_funesta_genome_assembly,_chromosome:_2	AUGUSTUS	CDS	91748674	91749385	1	-	0	ID=g8888.t1.CDS3;Parent=g8888.t1;
OZ010653.1_Phania_funesta_genome_assembly,_chromosome:_2	AUGUSTUS	exon	91748674	91749385	.	-	.	ID=g8888.t1.exon3;Parent=g8888.t1;
OZ010653.1_Phania_funesta_genome_assembly,_chromosome:_2	AUGUSTUS	start_codon	91749383	91749385	.	-	0	ID=g8888.t1.start1;Parent=g8888.t1;
OZ010653.1_Phania_funesta_genome_assembly,_chromosome:_2	AUGUSTUS	gene	91772165	91773612	.	-	.	ID=g8889;
OZ010653.1_Phania_funesta_genome_assembly,_chromosome:_2	AUGUSTUS	mRNA	91772165	91773612	0.35	-	.	ID=g8889.t1;Parent=g8889;
OZ010653.1_Phania_funesta_genome_assembly,_chromosome:_2	AUGUSTUS	stop_codon	91772165	91772167	.	-	0	ID=g8889.t1.stop1;Parent=g8889.t1;
OZ010653.1_Phania_funesta_genome_assembly,_chromosome:_2	AUGUSTUS	CDS	91772165	91772338	0.76	-	0	ID=g8889.t1.CDS1;Parent=g8889.t1;
OZ010653.1_Phania_funesta_genome_assembly,_chromosome:_2	AUGUSTUS	exon	91772165	91772338	.	-	.	ID=g8889.t1.exon1;Parent=g8889.t1;
OZ010653.1_Phania_funesta_genome_assembly,_chromosome:_2	AUGUSTUS	intron	91772339	91773366	0.71	-	.	ID=g8889.t1.intron1;Parent=g8889.t1;
OZ010653.1_Phania_funesta_genome_assembly,_chromosome:_2	AUGUSTUS	CDS	91773367	91773612	0.38	-	0	ID=g8889.t1.CDS2;Parent=g8889.t1;
OZ010653.1_Phania_funesta_genome_assembly,_chromosome:_2	AUGUSTUS	exon	91773367	91773612	.	-	.	ID=g8889.t1.exon2;Parent=g8889.t1;
OZ010653.1_Phania_funesta_genome_assembly,_chromosome:_2	AUGUSTUS	start_codon	91773610	91773612	.	-	0	ID=g8889.t1.start1;Parent=g8889.t1;
OZ010653.1_Phania_funesta_genome_assembly,_chromosome:_2	AUGUSTUS	gene	91773921	91774284	.	-	.	ID=g8890;
OZ010653.1_Phania_funesta_genome_assembly,_chromosome:_2	AUGUSTUS	mRNA	91773921	91774284	0.64	-	.	ID=g8890.t1;Parent=g8890;
OZ010653.1_Phania_funesta_genome_assembly,_chromosome:_2	AUGUSTUS	stop_codon	91773921	91773923	.	-	0	ID=g8890.t1.stop1;Parent=g8890.t1;
OZ010653.1_Phania_funesta_genome_assembly,_chromosome:_2	AUGUSTUS	CDS	91773921	91774204	0.66	-	2	ID=g8890.t1.CDS1;Parent=g8890.t1;
OZ010653.1_Phania_funesta_genome_assembly,_chromosome:_2	AUGUSTUS	exon	91773921	91774204	.	-	.	ID=g8890.t1.exon1;Parent=g8890.t1;
OZ010653.1_Phania_funesta_genome_assembly,_chromosome:_2	AUGUSTUS	intron	91774205	91774262	0.66	-	.	ID=g8890.t1.intron1;Parent=g8890.t1;
OZ010653.1_Phania_funesta_genome_assembly,_chromosome:_2	AUGUSTUS	CDS	91774263	91774284	0.74	-	0	ID=g8890.t1.CDS2;Parent=g8890.t1;
OZ010653.1_Phania_funesta_genome_assembly,_chromosome:_2	AUGUSTUS	exon	91774263	91774284	.	-	.	ID=g8890.t1.exon2;Parent=g8890.t1;
OZ010653.1_Phania_funesta_genome_assembly,_chromosome:_2	AUGUSTUS	start_codon	91774282	91774284	.	-	0	ID=g8890.t1.start1;Parent=g8890.t1;
OZ010653.1_Phania_funesta_genome_assembly,_chromosome:_2	AUGUSTUS	gene	91774985	91787726	.	+	.	ID=g8891;
OZ010653.1_Phania_funesta_genome_assembly,_chromosome:_2	AUGUSTUS	mRNA	91774985	91787726	0.49	+	.	ID=g8891.t1;Parent=g8891;
OZ010653.1_Phania_funesta_genome_assembly,_chromosome:_2	AUGUSTUS	start_codon	91774985	91774987	.	+	0	ID=g8891.t1.start1;Parent=g8891.t1;
OZ010653.1_Phania_funesta_genome_assembly,_chromosome:_2	AUGUSTUS	CDS	91774985	91775035	0.49	+	0	ID=g8891.t1.CDS1;Parent=g8891.t1;
OZ010653.1_Phania_funesta_genome_assembly,_chromosome:_2	AUGUSTUS	exon	91774985	91775035	.	+	.	ID=g8891.t1.exon1;Parent=g8891.t1;
OZ010653.1_Phania_funesta_genome_assembly,_chromosome:_2	AUGUSTUS	intron	91775036	91780221	0.49	+	.	ID=g8891.t1.intron1;Parent=g8891.t1;
OZ010653.1_Phania_funesta_genome_assembly,_chromosome:_2	AUGUSTUS	CDS	91780222	91781384	0.99	+	0	ID=g8891.t1.CDS2;Parent=g8891.t1;
OZ010653.1_Phania_funesta_genome_assembly,_chromosome:_2	AUGUSTUS	exon	91780222	91781384	.	+	.	ID=g8891.t1.exon2;Parent=g8891.t1;
OZ010653.1_Phania_funesta_genome_assembly,_chromosome:_2	AUGUSTUS	intron	91781385	91781446	1	+	.	ID=g8891.t1.intron2;Parent=g8891.t1;
OZ010653.1_Phania_funesta_genome_assembly,_chromosome:_2	AUGUSTUS	CDS	91781447	91781730	1	+	1	ID=g8891.t1.CDS3;Parent=g8891.t1;
OZ010653.1_Phania_funesta_genome_assembly,_chromosome:_2	AUGUSTUS	exon	91781447	91781730	.	+	.	ID=g8891.t1.exon3;Parent=g8891.t1;
OZ010653.1_Phania_funesta_genome_assembly,_chromosome:_2	AUGUSTUS	intron	91781731	91781983	1	+	.	ID=g8891.t1.intron3;Parent=g8891.t1;
OZ010653.1_Phania_funesta_genome_assembly,_chromosome:_2	AUGUSTUS	CDS	91781984	91785736	1	+	2	ID=g8891.t1.CDS4;Parent=g8891.t1;
OZ010653.1_Phania_funesta_genome_assembly,_chromosome:_2	AUGUSTUS	exon	91781984	91785736	.	+	.	ID=g8891.t1.exon4;Parent=g8891.t1;
OZ010653.1_Phania_funesta_genome_assembly,_chromosome:_2	AUGUSTUS	intron	91785737	91786575	1	+	.	ID=g8891.t1.intron4;Parent=g8891.t1;
OZ010653.1_Phania_funesta_genome_assembly,_chromosome:_2	AUGUSTUS	CDS	91786576	91787726	1	+	2	ID=g8891.t1.CDS5;Parent=g8891.t1;
OZ010653.1_Phania_funesta_genome_assembly,_chromosome:_2	AUGUSTUS	exon	91786576	91787726	.	+	.	ID=g8891.t1.exon5;Parent=g8891.t1;
OZ010653.1_Phania_funesta_genome_assembly,_chromosome:_2	AUGUSTUS	stop_codon	91787724	91787726	.	+	0	ID=g8891.t1.stop1;Parent=g8891.t1;
OZ010653.1_Phania_funesta_genome_assembly,_chromosome:_2	AUGUSTUS	gene	91788128	91802643	.	-	.	ID=g8892;
OZ010653.1_Phania_funesta_genome_assembly,_chromosome:_2	AUGUSTUS	mRNA	91788128	91802643	1	-	.	ID=g8892.t1;Parent=g8892;
OZ010653.1_Phania_funesta_genome_assembly,_chromosome:_2	AUGUSTUS	stop_codon	91788128	91788130	.	-	0	ID=g8892.t1.stop1;Parent=g8892.t1;
OZ010653.1_Phania_funesta_genome_assembly,_chromosome:_2	AUGUSTUS	CDS	91788128	91788288	1	-	2	ID=g8892.t1.CDS1;Parent=g8892.t1;
OZ010653.1_Phania_funesta_genome_assembly,_chromosome:_2	AUGUSTUS	exon	91788128	91788288	.	-	.	ID=g8892.t1.exon1;Parent=g8892.t1;
OZ010653.1_Phania_funesta_genome_assembly,_chromosome:_2	AUGUSTUS	intron	91788289	91788354	1	-	.	ID=g8892.t1.intron1;Parent=g8892.t1;
OZ010653.1_Phania_funesta_genome_assembly,_chromosome:_2	AUGUSTUS	CDS	91788355	91788709	1	-	0	ID=g8892.t1.CDS2;Parent=g8892.t1;
OZ010653.1_Phania_funesta_genome_assembly,_chromosome:_2	AUGUSTUS	exon	91788355	91788709	.	-	.	ID=g8892.t1.exon2;Parent=g8892.t1;
OZ010653.1_Phania_funesta_genome_assembly,_chromosome:_2	AUGUSTUS	intron	91788710	91789279	1	-	.	ID=g8892.t1.intron2;Parent=g8892.t1;
OZ010653.1_Phania_funesta_genome_assembly,_chromosome:_2	AUGUSTUS	CDS	91789280	91790047	1	-	0	ID=g8892.t1.CDS3;Parent=g8892.t1;
OZ010653.1_Phania_funesta_genome_assembly,_chromosome:_2	AUGUSTUS	exon	91789280	91790047	.	-	.	ID=g8892.t1.exon3;Parent=g8892.t1;
OZ010653.1_Phania_funesta_genome_assembly,_chromosome:_2	AUGUSTUS	intron	91790048	91790445	1	-	.	ID=g8892.t1.intron3;Parent=g8892.t1;
OZ010653.1_Phania_funesta_genome_assembly,_chromosome:_2	AUGUSTUS	CDS	91790446	91790861	1	-	2	ID=g8892.t1.CDS4;Parent=g8892.t1;
OZ010653.1_Phania_funesta_genome_assembly,_chromosome:_2	AUGUSTUS	exon	91790446	91790861	.	-	.	ID=g8892.t1.exon4;Parent=g8892.t1;
OZ010653.1_Phania_funesta_genome_assembly,_chromosome:_2	AUGUSTUS	intron	91790862	91794402	1	-	.	ID=g8892.t1.intron4;Parent=g8892.t1;
OZ010653.1_Phania_funesta_genome_assembly,_chromosome:_2	AUGUSTUS	CDS	91794403	91794511	1	-	0	ID=g8892.t1.CDS5;Parent=g8892.t1;
OZ010653.1_Phania_funesta_genome_assembly,_chromosome:_2	AUGUSTUS	exon	91794403	91794511	.	-	.	ID=g8892.t1.exon5;Parent=g8892.t1;
OZ010653.1_Phania_funesta_genome_assembly,_chromosome:_2	AUGUSTUS	intron	91794512	91802373	1	-	.	ID=g8892.t1.intron5;Parent=g8892.t1;
OZ010653.1_Phania_funesta_genome_assembly,_chromosome:_2	AUGUSTUS	CDS	91802374	91802643	1	-	0	ID=g8892.t1.CDS6;Parent=g8892.t1;
OZ010653.1_Phania_funesta_genome_assembly,_chromosome:_2	AUGUSTUS	exon	91802374	91802643	.	-	.	ID=g8892.t1.exon6;Parent=g8892.t1;
OZ010653.1_Phania_funesta_genome_assembly,_chromosome:_2	AUGUSTUS	start_codon	91802641	91802643	.	-	0	ID=g8892.t1.start1;Parent=g8892.t1;
OZ010653.1_Phania_funesta_genome_assembly,_chromosome:_2	AUGUSTUS	gene	92051436	92051919	.	+	.	ID=g8893;
OZ010653.1_Phania_funesta_genome_assembly,_chromosome:_2	AUGUSTUS	mRNA	92051436	92051919	0.38	+	.	ID=g8893.t1;Parent=g8893;
OZ010653.1_Phania_funesta_genome_assembly,_chromosome:_2	AUGUSTUS	start_codon	92051436	92051438	.	+	0	ID=g8893.t1.start1;Parent=g8893.t1;
OZ010653.1_Phania_funesta_genome_assembly,_chromosome:_2	AUGUSTUS	CDS	92051436	92051757	0.44	+	0	ID=g8893.t1.CDS1;Parent=g8893.t1;
OZ010653.1_Phania_funesta_genome_assembly,_chromosome:_2	AUGUSTUS	exon	92051436	92051757	.	+	.	ID=g8893.t1.exon1;Parent=g8893.t1;
OZ010653.1_Phania_funesta_genome_assembly,_chromosome:_2	AUGUSTUS	intron	92051758	92051842	0.38	+	.	ID=g8893.t1.intron1;Parent=g8893.t1;
OZ010653.1_Phania_funesta_genome_assembly,_chromosome:_2	AUGUSTUS	CDS	92051843	92051919	0.38	+	2	ID=g8893.t1.CDS2;Parent=g8893.t1;
OZ010653.1_Phania_funesta_genome_assembly,_chromosome:_2	AUGUSTUS	exon	92051843	92051919	.	+	.	ID=g8893.t1.exon2;Parent=g8893.t1;
OZ010653.1_Phania_funesta_genome_assembly,_chromosome:_2	AUGUSTUS	stop_codon	92051917	92051919	.	+	0	ID=g8893.t1.stop1;Parent=g8893.t1;
OZ010653.1_Phania_funesta_genome_assembly,_chromosome:_2	AUGUSTUS	gene	92053029	92053427	.	-	.	ID=g8894;
OZ010653.1_Phania_funesta_genome_assembly,_chromosome:_2	AUGUSTUS	mRNA	92053029	92053427	0.95	-	.	ID=g8894.t1;Parent=g8894;
OZ010653.1_Phania_funesta_genome_assembly,_chromosome:_2	AUGUSTUS	stop_codon	92053029	92053031	.	-	0	ID=g8894.t1.stop1;Parent=g8894.t1;
OZ010653.1_Phania_funesta_genome_assembly,_chromosome:_2	AUGUSTUS	CDS	92053029	92053427	0.95	-	0	ID=g8894.t1.CDS1;Parent=g8894.t1;
OZ010653.1_Phania_funesta_genome_assembly,_chromosome:_2	AUGUSTUS	exon	92053029	92053427	.	-	.	ID=g8894.t1.exon1;Parent=g8894.t1;
OZ010653.1_Phania_funesta_genome_assembly,_chromosome:_2	AUGUSTUS	start_codon	92053425	92053427	.	-	0	ID=g8894.t1.start1;Parent=g8894.t1;
OZ010653.1_Phania_funesta_genome_assembly,_chromosome:_2	AUGUSTUS	gene	92053719	92054081	.	-	.	ID=g8895;
OZ010653.1_Phania_funesta_genome_assembly,_chromosome:_2	AUGUSTUS	mRNA	92053719	92054081	1	-	.	ID=g8895.t1;Parent=g8895;
OZ010653.1_Phania_funesta_genome_assembly,_chromosome:_2	AUGUSTUS	stop_codon	92053719	92053721	.	-	0	ID=g8895.t1.stop1;Parent=g8895.t1;
OZ010653.1_Phania_funesta_genome_assembly,_chromosome:_2	AUGUSTUS	CDS	92053719	92054081	1	-	0	ID=g8895.t1.CDS1;Parent=g8895.t1;
OZ010653.1_Phania_funesta_genome_assembly,_chromosome:_2	AUGUSTUS	exon	92053719	92054081	.	-	.	ID=g8895.t1.exon1;Parent=g8895.t1;
OZ010653.1_Phania_funesta_genome_assembly,_chromosome:_2	AUGUSTUS	start_codon	92054079	92054081	.	-	0	ID=g8895.t1.start1;Parent=g8895.t1;
OZ010653.1_Phania_funesta_genome_assembly,_chromosome:_2	AUGUSTUS	gene	92146349	92166065	.	+	.	ID=g8896;
OZ010653.1_Phania_funesta_genome_assembly,_chromosome:_2	AUGUSTUS	mRNA	92146349	92166065	0.91	+	.	ID=g8896.t1;Parent=g8896;
OZ010653.1_Phania_funesta_genome_assembly,_chromosome:_2	AUGUSTUS	start_codon	92146349	92146351	.	+	0	ID=g8896.t1.start1;Parent=g8896.t1;
OZ010653.1_Phania_funesta_genome_assembly,_chromosome:_2	AUGUSTUS	CDS	92146349	92149290	0.91	+	0	ID=g8896.t1.CDS1;Parent=g8896.t1;
OZ010653.1_Phania_funesta_genome_assembly,_chromosome:_2	AUGUSTUS	exon	92146349	92149290	.	+	.	ID=g8896.t1.exon1;Parent=g8896.t1;
OZ010653.1_Phania_funesta_genome_assembly,_chromosome:_2	AUGUSTUS	intron	92149291	92156479	1	+	.	ID=g8896.t1.intron1;Parent=g8896.t1;
OZ010653.1_Phania_funesta_genome_assembly,_chromosome:_2	AUGUSTUS	CDS	92156480	92156712	1	+	1	ID=g8896.t1.CDS2;Parent=g8896.t1;
OZ010653.1_Phania_funesta_genome_assembly,_chromosome:_2	AUGUSTUS	exon	92156480	92156712	.	+	.	ID=g8896.t1.exon2;Parent=g8896.t1;
OZ010653.1_Phania_funesta_genome_assembly,_chromosome:_2	AUGUSTUS	intron	92156713	92159940	1	+	.	ID=g8896.t1.intron2;Parent=g8896.t1;
OZ010653.1_Phania_funesta_genome_assembly,_chromosome:_2	AUGUSTUS	CDS	92159941	92160300	1	+	2	ID=g8896.t1.CDS3;Parent=g8896.t1;
OZ010653.1_Phania_funesta_genome_assembly,_chromosome:_2	AUGUSTUS	exon	92159941	92160300	.	+	.	ID=g8896.t1.exon3;Parent=g8896.t1;
OZ010653.1_Phania_funesta_genome_assembly,_chromosome:_2	AUGUSTUS	intron	92160301	92160372	1	+	.	ID=g8896.t1.intron3;Parent=g8896.t1;
OZ010653.1_Phania_funesta_genome_assembly,_chromosome:_2	AUGUSTUS	CDS	92160373	92160568	1	+	2	ID=g8896.t1.CDS4;Parent=g8896.t1;
OZ010653.1_Phania_funesta_genome_assembly,_chromosome:_2	AUGUSTUS	exon	92160373	92160568	.	+	.	ID=g8896.t1.exon4;Parent=g8896.t1;
OZ010653.1_Phania_funesta_genome_assembly,_chromosome:_2	AUGUSTUS	intron	92160569	92160634	1	+	.	ID=g8896.t1.intron4;Parent=g8896.t1;
OZ010653.1_Phania_funesta_genome_assembly,_chromosome:_2	AUGUSTUS	CDS	92160635	92160736	1	+	1	ID=g8896.t1.CDS5;Parent=g8896.t1;
OZ010653.1_Phania_funesta_genome_assembly,_chromosome:_2	AUGUSTUS	exon	92160635	92160736	.	+	.	ID=g8896.t1.exon5;Parent=g8896.t1;
OZ010653.1_Phania_funesta_genome_assembly,_chromosome:_2	AUGUSTUS	intron	92160737	92160806	1	+	.	ID=g8896.t1.intron5;Parent=g8896.t1;
OZ010653.1_Phania_funesta_genome_assembly,_chromosome:_2	AUGUSTUS	CDS	92160807	92161002	1	+	1	ID=g8896.t1.CDS6;Parent=g8896.t1;
OZ010653.1_Phania_funesta_genome_assembly,_chromosome:_2	AUGUSTUS	exon	92160807	92161002	.	+	.	ID=g8896.t1.exon6;Parent=g8896.t1;
OZ010653.1_Phania_funesta_genome_assembly,_chromosome:_2	AUGUSTUS	intron	92161003	92161059	1	+	.	ID=g8896.t1.intron6;Parent=g8896.t1;
OZ010653.1_Phania_funesta_genome_assembly,_chromosome:_2	AUGUSTUS	CDS	92161060	92161248	1	+	0	ID=g8896.t1.CDS7;Parent=g8896.t1;
OZ010653.1_Phania_funesta_genome_assembly,_chromosome:_2	AUGUSTUS	exon	92161060	92161248	.	+	.	ID=g8896.t1.exon7;Parent=g8896.t1;
OZ010653.1_Phania_funesta_genome_assembly,_chromosome:_2	AUGUSTUS	intron	92161249	92161310	1	+	.	ID=g8896.t1.intron7;Parent=g8896.t1;
OZ010653.1_Phania_funesta_genome_assembly,_chromosome:_2	AUGUSTUS	CDS	92161311	92161453	1	+	0	ID=g8896.t1.CDS8;Parent=g8896.t1;
OZ010653.1_Phania_funesta_genome_assembly,_chromosome:_2	AUGUSTUS	exon	92161311	92161453	.	+	.	ID=g8896.t1.exon8;Parent=g8896.t1;
OZ010653.1_Phania_funesta_genome_assembly,_chromosome:_2	AUGUSTUS	intron	92161454	92161625	1	+	.	ID=g8896.t1.intron8;Parent=g8896.t1;
OZ010653.1_Phania_funesta_genome_assembly,_chromosome:_2	AUGUSTUS	CDS	92161626	92162050	1	+	1	ID=g8896.t1.CDS9;Parent=g8896.t1;
OZ010653.1_Phania_funesta_genome_assembly,_chromosome:_2	AUGUSTUS	exon	92161626	92162050	.	+	.	ID=g8896.t1.exon9;Parent=g8896.t1;
OZ010653.1_Phania_funesta_genome_assembly,_chromosome:_2	AUGUSTUS	intron	92162051	92164565	1	+	.	ID=g8896.t1.intron9;Parent=g8896.t1;
OZ010653.1_Phania_funesta_genome_assembly,_chromosome:_2	AUGUSTUS	CDS	92164566	92164721	1	+	2	ID=g8896.t1.CDS10;Parent=g8896.t1;
OZ010653.1_Phania_funesta_genome_assembly,_chromosome:_2	AUGUSTUS	exon	92164566	92164721	.	+	.	ID=g8896.t1.exon10;Parent=g8896.t1;
OZ010653.1_Phania_funesta_genome_assembly,_chromosome:_2	AUGUSTUS	intron	92164722	92164797	1	+	.	ID=g8896.t1.intron10;Parent=g8896.t1;
OZ010653.1_Phania_funesta_genome_assembly,_chromosome:_2	AUGUSTUS	CDS	92164798	92164932	1	+	2	ID=g8896.t1.CDS11;Parent=g8896.t1;
OZ010653.1_Phania_funesta_genome_assembly,_chromosome:_2	AUGUSTUS	exon	92164798	92164932	.	+	.	ID=g8896.t1.exon11;Parent=g8896.t1;
OZ010653.1_Phania_funesta_genome_assembly,_chromosome:_2	AUGUSTUS	intron	92164933	92164989	1	+	.	ID=g8896.t1.intron11;Parent=g8896.t1;
OZ010653.1_Phania_funesta_genome_assembly,_chromosome:_2	AUGUSTUS	CDS	92164990	92166065	1	+	2	ID=g8896.t1.CDS12;Parent=g8896.t1;
OZ010653.1_Phania_funesta_genome_assembly,_chromosome:_2	AUGUSTUS	exon	92164990	92166065	.	+	.	ID=g8896.t1.exon12;Parent=g8896.t1;
OZ010653.1_Phania_funesta_genome_assembly,_chromosome:_2	AUGUSTUS	stop_codon	92166063	92166065	.	+	0	ID=g8896.t1.stop1;Parent=g8896.t1;
OZ010653.1_Phania_funesta_genome_assembly,_chromosome:_2	GeneMark.hmm3	mRNA	92146355	92166065	.	+	.	ID=g8896.t2;Parent=g8896;
OZ010653.1_Phania_funesta_genome_assembly,_chromosome:_2	GeneMark.hmm3	start_codon	92146355	92146357	.	+	0	ID=g8896.t2.start1;Parent=g8896.t2;
OZ010653.1_Phania_funesta_genome_assembly,_chromosome:_2	GeneMark.hmm3	CDS	92146355	92149290	.	+	0	ID=g8896.t2.CDS1;Parent=g8896.t2;
OZ010653.1_Phania_funesta_genome_assembly,_chromosome:_2	GeneMark.hmm3	exon	92146355	92149290	0	+	.	ID=g8896.t2.exon1;Parent=g8896.t2;
OZ010653.1_Phania_funesta_genome_assembly,_chromosome:_2	GeneMark.hmm3	intron	92149291	92156479	.	+	1	ID=g8896.t2.intron1;Parent=g8896.t2;
OZ010653.1_Phania_funesta_genome_assembly,_chromosome:_2	GeneMark.hmm3	CDS	92156480	92156712	.	+	1	ID=g8896.t2.CDS2;Parent=g8896.t2;
OZ010653.1_Phania_funesta_genome_assembly,_chromosome:_2	GeneMark.hmm3	exon	92156480	92156712	0	+	.	ID=g8896.t2.exon2;Parent=g8896.t2;
OZ010653.1_Phania_funesta_genome_assembly,_chromosome:_2	GeneMark.hmm3	intron	92156713	92159940	.	+	2	ID=g8896.t2.intron2;Parent=g8896.t2;
OZ010653.1_Phania_funesta_genome_assembly,_chromosome:_2	GeneMark.hmm3	CDS	92159941	92160300	.	+	2	ID=g8896.t2.CDS3;Parent=g8896.t2;
OZ010653.1_Phania_funesta_genome_assembly,_chromosome:_2	GeneMark.hmm3	exon	92159941	92160300	0	+	.	ID=g8896.t2.exon3;Parent=g8896.t2;
OZ010653.1_Phania_funesta_genome_assembly,_chromosome:_2	GeneMark.hmm3	intron	92160301	92160372	.	+	2	ID=g8896.t2.intron3;Parent=g8896.t2;
OZ010653.1_Phania_funesta_genome_assembly,_chromosome:_2	GeneMark.hmm3	CDS	92160373	92160568	.	+	2	ID=g8896.t2.CDS4;Parent=g8896.t2;
OZ010653.1_Phania_funesta_genome_assembly,_chromosome:_2	GeneMark.hmm3	exon	92160373	92160568	0	+	.	ID=g8896.t2.exon4;Parent=g8896.t2;
OZ010653.1_Phania_funesta_genome_assembly,_chromosome:_2	GeneMark.hmm3	intron	92160569	92160634	.	+	1	ID=g8896.t2.intron4;Parent=g8896.t2;
OZ010653.1_Phania_funesta_genome_assembly,_chromosome:_2	GeneMark.hmm3	CDS	92160635	92160736	.	+	1	ID=g8896.t2.CDS5;Parent=g8896.t2;
OZ010653.1_Phania_funesta_genome_assembly,_chromosome:_2	GeneMark.hmm3	exon	92160635	92160736	0	+	.	ID=g8896.t2.exon5;Parent=g8896.t2;
OZ010653.1_Phania_funesta_genome_assembly,_chromosome:_2	GeneMark.hmm3	intron	92160737	92160806	.	+	1	ID=g8896.t2.intron5;Parent=g8896.t2;
OZ010653.1_Phania_funesta_genome_assembly,_chromosome:_2	GeneMark.hmm3	CDS	92160807	92161002	.	+	1	ID=g8896.t2.CDS6;Parent=g8896.t2;
OZ010653.1_Phania_funesta_genome_assembly,_chromosome:_2	GeneMark.hmm3	exon	92160807	92161002	0	+	.	ID=g8896.t2.exon6;Parent=g8896.t2;
OZ010653.1_Phania_funesta_genome_assembly,_chromosome:_2	GeneMark.hmm3	intron	92161003	92161059	.	+	0	ID=g8896.t2.intron6;Parent=g8896.t2;
OZ010653.1_Phania_funesta_genome_assembly,_chromosome:_2	GeneMark.hmm3	CDS	92161060	92161248	.	+	0	ID=g8896.t2.CDS7;Parent=g8896.t2;
OZ010653.1_Phania_funesta_genome_assembly,_chromosome:_2	GeneMark.hmm3	exon	92161060	92161248	0	+	.	ID=g8896.t2.exon7;Parent=g8896.t2;
OZ010653.1_Phania_funesta_genome_assembly,_chromosome:_2	GeneMark.hmm3	intron	92161249	92161310	.	+	0	ID=g8896.t2.intron7;Parent=g8896.t2;
OZ010653.1_Phania_funesta_genome_assembly,_chromosome:_2	GeneMark.hmm3	CDS	92161311	92161453	.	+	0	ID=g8896.t2.CDS8;Parent=g8896.t2;
OZ010653.1_Phania_funesta_genome_assembly,_chromosome:_2	GeneMark.hmm3	exon	92161311	92161453	0	+	.	ID=g8896.t2.exon8;Parent=g8896.t2;
OZ010653.1_Phania_funesta_genome_assembly,_chromosome:_2	GeneMark.hmm3	intron	92161454	92161625	.	+	1	ID=g8896.t2.intron8;Parent=g8896.t2;
OZ010653.1_Phania_funesta_genome_assembly,_chromosome:_2	GeneMark.hmm3	CDS	92161626	92162050	.	+	1	ID=g8896.t2.CDS9;Parent=g8896.t2;
OZ010653.1_Phania_funesta_genome_assembly,_chromosome:_2	GeneMark.hmm3	exon	92161626	92162050	0	+	.	ID=g8896.t2.exon9;Parent=g8896.t2;
OZ010653.1_Phania_funesta_genome_assembly,_chromosome:_2	GeneMark.hmm3	intron	92162051	92164565	.	+	2	ID=g8896.t2.intron9;Parent=g8896.t2;
OZ010653.1_Phania_funesta_genome_assembly,_chromosome:_2	GeneMark.hmm3	CDS	92164566	92164721	.	+	2	ID=g8896.t2.CDS10;Parent=g8896.t2;
OZ010653.1_Phania_funesta_genome_assembly,_chromosome:_2	GeneMark.hmm3	exon	92164566	92164721	0	+	.	ID=g8896.t2.exon10;Parent=g8896.t2;
OZ010653.1_Phania_funesta_genome_assembly,_chromosome:_2	GeneMark.hmm3	intron	92164722	92164797	.	+	2	ID=g8896.t2.intron10;Parent=g8896.t2;
OZ010653.1_Phania_funesta_genome_assembly,_chromosome:_2	GeneMark.hmm3	CDS	92164798	92164932	.	+	2	ID=g8896.t2.CDS11;Parent=g8896.t2;
OZ010653.1_Phania_funesta_genome_assembly,_chromosome:_2	GeneMark.hmm3	exon	92164798	92164932	0	+	.	ID=g8896.t2.exon11;Parent=g8896.t2;
OZ010653.1_Phania_funesta_genome_assembly,_chromosome:_2	GeneMark.hmm3	intron	92164933	92164989	.	+	2	ID=g8896.t2.intron11;Parent=g8896.t2;
OZ010653.1_Phania_funesta_genome_assembly,_chromosome:_2	GeneMark.hmm3	CDS	92164990	92166065	.	+	2	ID=g8896.t2.CDS12;Parent=g8896.t2;
OZ010653.1_Phania_funesta_genome_assembly,_chromosome:_2	GeneMark.hmm3	exon	92164990	92166065	0	+	.	ID=g8896.t2.exon12;Parent=g8896.t2;
OZ010653.1_Phania_funesta_genome_assembly,_chromosome:_2	GeneMark.hmm3	stop_codon	92166063	92166065	.	+	0	ID=g8896.t2.stop1;Parent=g8896.t2;
OZ010653.1_Phania_funesta_genome_assembly,_chromosome:_2	AUGUSTUS	gene	92173626	92174602	.	-	.	ID=g8897;
OZ010653.1_Phania_funesta_genome_assembly,_chromosome:_2	AUGUSTUS	mRNA	92173626	92174602	1	-	.	ID=g8897.t1;Parent=g8897;
OZ010653.1_Phania_funesta_genome_assembly,_chromosome:_2	AUGUSTUS	stop_codon	92173626	92173628	.	-	0	ID=g8897.t1.stop1;Parent=g8897.t1;
OZ010653.1_Phania_funesta_genome_assembly,_chromosome:_2	AUGUSTUS	CDS	92173626	92173997	1	-	0	ID=g8897.t1.CDS1;Parent=g8897.t1;
OZ010653.1_Phania_funesta_genome_assembly,_chromosome:_2	AUGUSTUS	exon	92173626	92173997	.	-	.	ID=g8897.t1.exon1;Parent=g8897.t1;
OZ010653.1_Phania_funesta_genome_assembly,_chromosome:_2	AUGUSTUS	intron	92173998	92174050	1	-	.	ID=g8897.t1.intron1;Parent=g8897.t1;
OZ010653.1_Phania_funesta_genome_assembly,_chromosome:_2	AUGUSTUS	CDS	92174051	92174602	1	-	0	ID=g8897.t1.CDS2;Parent=g8897.t1;
OZ010653.1_Phania_funesta_genome_assembly,_chromosome:_2	AUGUSTUS	exon	92174051	92174602	.	-	.	ID=g8897.t1.exon2;Parent=g8897.t1;
OZ010653.1_Phania_funesta_genome_assembly,_chromosome:_2	AUGUSTUS	start_codon	92174600	92174602	.	-	0	ID=g8897.t1.start1;Parent=g8897.t1;
OZ010653.1_Phania_funesta_genome_assembly,_chromosome:_2	AUGUSTUS	gene	92176987	92177910	.	+	.	ID=g8898;
OZ010653.1_Phania_funesta_genome_assembly,_chromosome:_2	AUGUSTUS	mRNA	92176987	92177910	0.92	+	.	ID=g8898.t1;Parent=g8898;
OZ010653.1_Phania_funesta_genome_assembly,_chromosome:_2	AUGUSTUS	start_codon	92176987	92176989	.	+	0	ID=g8898.t1.start1;Parent=g8898.t1;
OZ010653.1_Phania_funesta_genome_assembly,_chromosome:_2	AUGUSTUS	CDS	92176987	92177028	0.92	+	0	ID=g8898.t1.CDS1;Parent=g8898.t1;
OZ010653.1_Phania_funesta_genome_assembly,_chromosome:_2	AUGUSTUS	exon	92176987	92177028	.	+	.	ID=g8898.t1.exon1;Parent=g8898.t1;
OZ010653.1_Phania_funesta_genome_assembly,_chromosome:_2	AUGUSTUS	intron	92177029	92177109	0.92	+	.	ID=g8898.t1.intron1;Parent=g8898.t1;
OZ010653.1_Phania_funesta_genome_assembly,_chromosome:_2	AUGUSTUS	CDS	92177110	92177148	0.92	+	0	ID=g8898.t1.CDS2;Parent=g8898.t1;
OZ010653.1_Phania_funesta_genome_assembly,_chromosome:_2	AUGUSTUS	exon	92177110	92177148	.	+	.	ID=g8898.t1.exon2;Parent=g8898.t1;
OZ010653.1_Phania_funesta_genome_assembly,_chromosome:_2	AUGUSTUS	intron	92177149	92177233	1	+	.	ID=g8898.t1.intron2;Parent=g8898.t1;
OZ010653.1_Phania_funesta_genome_assembly,_chromosome:_2	AUGUSTUS	CDS	92177234	92177578	1	+	0	ID=g8898.t1.CDS3;Parent=g8898.t1;
OZ010653.1_Phania_funesta_genome_assembly,_chromosome:_2	AUGUSTUS	exon	92177234	92177578	.	+	.	ID=g8898.t1.exon3;Parent=g8898.t1;
OZ010653.1_Phania_funesta_genome_assembly,_chromosome:_2	AUGUSTUS	intron	92177579	92177655	1	+	.	ID=g8898.t1.intron3;Parent=g8898.t1;
OZ010653.1_Phania_funesta_genome_assembly,_chromosome:_2	AUGUSTUS	CDS	92177656	92177910	1	+	0	ID=g8898.t1.CDS4;Parent=g8898.t1;
OZ010653.1_Phania_funesta_genome_assembly,_chromosome:_2	AUGUSTUS	exon	92177656	92177910	.	+	.	ID=g8898.t1.exon4;Parent=g8898.t1;
OZ010653.1_Phania_funesta_genome_assembly,_chromosome:_2	AUGUSTUS	stop_codon	92177908	92177910	.	+	0	ID=g8898.t1.stop1;Parent=g8898.t1;
OZ010653.1_Phania_funesta_genome_assembly,_chromosome:_2	AUGUSTUS	gene	92179515	92187338	.	+	.	ID=g8899;
OZ010653.1_Phania_funesta_genome_assembly,_chromosome:_2	AUGUSTUS	mRNA	92179515	92187338	1	+	.	ID=g8899.t1;Parent=g8899;
OZ010653.1_Phania_funesta_genome_assembly,_chromosome:_2	AUGUSTUS	start_codon	92179515	92179517	.	+	0	ID=g8899.t1.start1;Parent=g8899.t1;
OZ010653.1_Phania_funesta_genome_assembly,_chromosome:_2	AUGUSTUS	CDS	92179515	92179749	1	+	0	ID=g8899.t1.CDS1;Parent=g8899.t1;
OZ010653.1_Phania_funesta_genome_assembly,_chromosome:_2	AUGUSTUS	exon	92179515	92179749	.	+	.	ID=g8899.t1.exon1;Parent=g8899.t1;
OZ010653.1_Phania_funesta_genome_assembly,_chromosome:_2	AUGUSTUS	intron	92179750	92179817	1	+	.	ID=g8899.t1.intron1;Parent=g8899.t1;
OZ010653.1_Phania_funesta_genome_assembly,_chromosome:_2	AUGUSTUS	CDS	92179818	92181025	1	+	2	ID=g8899.t1.CDS2;Parent=g8899.t1;
OZ010653.1_Phania_funesta_genome_assembly,_chromosome:_2	AUGUSTUS	exon	92179818	92181025	.	+	.	ID=g8899.t1.exon2;Parent=g8899.t1;
OZ010653.1_Phania_funesta_genome_assembly,_chromosome:_2	AUGUSTUS	intron	92181026	92186549	1	+	.	ID=g8899.t1.intron2;Parent=g8899.t1;
OZ010653.1_Phania_funesta_genome_assembly,_chromosome:_2	AUGUSTUS	CDS	92186550	92187338	1	+	0	ID=g8899.t1.CDS3;Parent=g8899.t1;
OZ010653.1_Phania_funesta_genome_assembly,_chromosome:_2	AUGUSTUS	exon	92186550	92187338	.	+	.	ID=g8899.t1.exon3;Parent=g8899.t1;
OZ010653.1_Phania_funesta_genome_assembly,_chromosome:_2	AUGUSTUS	stop_codon	92187336	92187338	.	+	0	ID=g8899.t1.stop1;Parent=g8899.t1;
OZ010653.1_Phania_funesta_genome_assembly,_chromosome:_2	AUGUSTUS	gene	92191760	92192293	.	+	.	ID=g8900;
OZ010653.1_Phania_funesta_genome_assembly,_chromosome:_2	AUGUSTUS	mRNA	92191760	92192293	1	+	.	ID=g8900.t1;Parent=g8900;
OZ010653.1_Phania_funesta_genome_assembly,_chromosome:_2	AUGUSTUS	start_codon	92191760	92191762	.	+	0	ID=g8900.t1.start1;Parent=g8900.t1;
OZ010653.1_Phania_funesta_genome_assembly,_chromosome:_2	AUGUSTUS	CDS	92191760	92192293	1	+	0	ID=g8900.t1.CDS1;Parent=g8900.t1;
OZ010653.1_Phania_funesta_genome_assembly,_chromosome:_2	AUGUSTUS	exon	92191760	92192293	.	+	.	ID=g8900.t1.exon1;Parent=g8900.t1;
OZ010653.1_Phania_funesta_genome_assembly,_chromosome:_2	AUGUSTUS	stop_codon	92192291	92192293	.	+	0	ID=g8900.t1.stop1;Parent=g8900.t1;
OZ010653.1_Phania_funesta_genome_assembly,_chromosome:_2	AUGUSTUS	gene	92243179	92254732	.	+	.	ID=g8901;
OZ010653.1_Phania_funesta_genome_assembly,_chromosome:_2	AUGUSTUS	mRNA	92243179	92254732	0.5	+	.	ID=g8901.t1;Parent=g8901;
OZ010653.1_Phania_funesta_genome_assembly,_chromosome:_2	AUGUSTUS	start_codon	92243179	92243181	.	+	0	ID=g8901.t1.start1;Parent=g8901.t1;
OZ010653.1_Phania_funesta_genome_assembly,_chromosome:_2	AUGUSTUS	CDS	92243179	92243219	0.5	+	0	ID=g8901.t1.CDS1;Parent=g8901.t1;
OZ010653.1_Phania_funesta_genome_assembly,_chromosome:_2	AUGUSTUS	exon	92243179	92243219	.	+	.	ID=g8901.t1.exon1;Parent=g8901.t1;
OZ010653.1_Phania_funesta_genome_assembly,_chromosome:_2	AUGUSTUS	intron	92243220	92247740	0.5	+	.	ID=g8901.t1.intron1;Parent=g8901.t1;
OZ010653.1_Phania_funesta_genome_assembly,_chromosome:_2	AUGUSTUS	CDS	92247741	92248263	0.63	+	1	ID=g8901.t1.CDS2;Parent=g8901.t1;
OZ010653.1_Phania_funesta_genome_assembly,_chromosome:_2	AUGUSTUS	exon	92247741	92248263	.	+	.	ID=g8901.t1.exon2;Parent=g8901.t1;
OZ010653.1_Phania_funesta_genome_assembly,_chromosome:_2	AUGUSTUS	intron	92248264	92248341	1	+	.	ID=g8901.t1.intron2;Parent=g8901.t1;
OZ010653.1_Phania_funesta_genome_assembly,_chromosome:_2	AUGUSTUS	CDS	92248342	92248557	1	+	0	ID=g8901.t1.CDS3;Parent=g8901.t1;
OZ010653.1_Phania_funesta_genome_assembly,_chromosome:_2	AUGUSTUS	exon	92248342	92248557	.	+	.	ID=g8901.t1.exon3;Parent=g8901.t1;
OZ010653.1_Phania_funesta_genome_assembly,_chromosome:_2	AUGUSTUS	intron	92248558	92248640	1	+	.	ID=g8901.t1.intron3;Parent=g8901.t1;
OZ010653.1_Phania_funesta_genome_assembly,_chromosome:_2	AUGUSTUS	CDS	92248641	92248814	1	+	0	ID=g8901.t1.CDS4;Parent=g8901.t1;
OZ010653.1_Phania_funesta_genome_assembly,_chromosome:_2	AUGUSTUS	exon	92248641	92248814	.	+	.	ID=g8901.t1.exon4;Parent=g8901.t1;
OZ010653.1_Phania_funesta_genome_assembly,_chromosome:_2	AUGUSTUS	intron	92248815	92250279	1	+	.	ID=g8901.t1.intron4;Parent=g8901.t1;
OZ010653.1_Phania_funesta_genome_assembly,_chromosome:_2	AUGUSTUS	CDS	92250280	92250925	1	+	0	ID=g8901.t1.CDS5;Parent=g8901.t1;
OZ010653.1_Phania_funesta_genome_assembly,_chromosome:_2	AUGUSTUS	exon	92250280	92250925	.	+	.	ID=g8901.t1.exon5;Parent=g8901.t1;
OZ010653.1_Phania_funesta_genome_assembly,_chromosome:_2	AUGUSTUS	intron	92250926	92250991	1	+	.	ID=g8901.t1.intron5;Parent=g8901.t1;
OZ010653.1_Phania_funesta_genome_assembly,_chromosome:_2	AUGUSTUS	CDS	92250992	92251258	1	+	2	ID=g8901.t1.CDS6;Parent=g8901.t1;
OZ010653.1_Phania_funesta_genome_assembly,_chromosome:_2	AUGUSTUS	exon	92250992	92251258	.	+	.	ID=g8901.t1.exon6;Parent=g8901.t1;
OZ010653.1_Phania_funesta_genome_assembly,_chromosome:_2	AUGUSTUS	intron	92251259	92251315	1	+	.	ID=g8901.t1.intron6;Parent=g8901.t1;
OZ010653.1_Phania_funesta_genome_assembly,_chromosome:_2	AUGUSTUS	CDS	92251316	92251536	1	+	2	ID=g8901.t1.CDS7;Parent=g8901.t1;
OZ010653.1_Phania_funesta_genome_assembly,_chromosome:_2	AUGUSTUS	exon	92251316	92251536	.	+	.	ID=g8901.t1.exon7;Parent=g8901.t1;
OZ010653.1_Phania_funesta_genome_assembly,_chromosome:_2	AUGUSTUS	intron	92251537	92254303	1	+	.	ID=g8901.t1.intron7;Parent=g8901.t1;
OZ010653.1_Phania_funesta_genome_assembly,_chromosome:_2	AUGUSTUS	CDS	92254304	92254414	1	+	0	ID=g8901.t1.CDS8;Parent=g8901.t1;
OZ010653.1_Phania_funesta_genome_assembly,_chromosome:_2	AUGUSTUS	exon	92254304	92254414	.	+	.	ID=g8901.t1.exon8;Parent=g8901.t1;
OZ010653.1_Phania_funesta_genome_assembly,_chromosome:_2	AUGUSTUS	intron	92254415	92254489	1	+	.	ID=g8901.t1.intron8;Parent=g8901.t1;
OZ010653.1_Phania_funesta_genome_assembly,_chromosome:_2	AUGUSTUS	CDS	92254490	92254732	1	+	0	ID=g8901.t1.CDS9;Parent=g8901.t1;
OZ010653.1_Phania_funesta_genome_assembly,_chromosome:_2	AUGUSTUS	exon	92254490	92254732	.	+	.	ID=g8901.t1.exon9;Parent=g8901.t1;
OZ010653.1_Phania_funesta_genome_assembly,_chromosome:_2	AUGUSTUS	stop_codon	92254730	92254732	.	+	0	ID=g8901.t1.stop1;Parent=g8901.t1;
OZ010653.1_Phania_funesta_genome_assembly,_chromosome:_2	AUGUSTUS	mRNA	92247838	92254732	0.99	+	.	ID=g8901.t2;Parent=g8901;
OZ010653.1_Phania_funesta_genome_assembly,_chromosome:_2	AUGUSTUS	start_codon	92247838	92247840	.	+	0	ID=g8901.t2.start1;Parent=g8901.t2;
OZ010653.1_Phania_funesta_genome_assembly,_chromosome:_2	AUGUSTUS	CDS	92247838	92248263	0.99	+	0	ID=g8901.t2.CDS1;Parent=g8901.t2;
OZ010653.1_Phania_funesta_genome_assembly,_chromosome:_2	AUGUSTUS	exon	92247838	92248263	.	+	.	ID=g8901.t2.exon1;Parent=g8901.t2;
OZ010653.1_Phania_funesta_genome_assembly,_chromosome:_2	AUGUSTUS	intron	92248264	92248341	1	+	.	ID=g8901.t2.intron1;Parent=g8901.t2;
OZ010653.1_Phania_funesta_genome_assembly,_chromosome:_2	AUGUSTUS	CDS	92248342	92248557	1	+	0	ID=g8901.t2.CDS2;Parent=g8901.t2;
OZ010653.1_Phania_funesta_genome_assembly,_chromosome:_2	AUGUSTUS	exon	92248342	92248557	.	+	.	ID=g8901.t2.exon2;Parent=g8901.t2;
OZ010653.1_Phania_funesta_genome_assembly,_chromosome:_2	AUGUSTUS	intron	92248558	92248640	1	+	.	ID=g8901.t2.intron2;Parent=g8901.t2;
OZ010653.1_Phania_funesta_genome_assembly,_chromosome:_2	AUGUSTUS	CDS	92248641	92248814	1	+	0	ID=g8901.t2.CDS3;Parent=g8901.t2;
OZ010653.1_Phania_funesta_genome_assembly,_chromosome:_2	AUGUSTUS	exon	92248641	92248814	.	+	.	ID=g8901.t2.exon3;Parent=g8901.t2;
OZ010653.1_Phania_funesta_genome_assembly,_chromosome:_2	AUGUSTUS	intron	92248815	92250279	1	+	.	ID=g8901.t2.intron3;Parent=g8901.t2;
OZ010653.1_Phania_funesta_genome_assembly,_chromosome:_2	AUGUSTUS	CDS	92250280	92250925	1	+	0	ID=g8901.t2.CDS4;Parent=g8901.t2;
OZ010653.1_Phania_funesta_genome_assembly,_chromosome:_2	AUGUSTUS	exon	92250280	92250925	.	+	.	ID=g8901.t2.exon4;Parent=g8901.t2;
OZ010653.1_Phania_funesta_genome_assembly,_chromosome:_2	AUGUSTUS	intron	92250926	92250991	1	+	.	ID=g8901.t2.intron4;Parent=g8901.t2;
OZ010653.1_Phania_funesta_genome_assembly,_chromosome:_2	AUGUSTUS	CDS	92250992	92251258	1	+	2	ID=g8901.t2.CDS5;Parent=g8901.t2;
OZ010653.1_Phania_funesta_genome_assembly,_chromosome:_2	AUGUSTUS	exon	92250992	92251258	.	+	.	ID=g8901.t2.exon5;Parent=g8901.t2;
OZ010653.1_Phania_funesta_genome_assembly,_chromosome:_2	AUGUSTUS	intron	92251259	92251315	1	+	.	ID=g8901.t2.intron5;Parent=g8901.t2;
OZ010653.1_Phania_funesta_genome_assembly,_chromosome:_2	AUGUSTUS	CDS	92251316	92251536	1	+	2	ID=g8901.t2.CDS6;Parent=g8901.t2;
OZ010653.1_Phania_funesta_genome_assembly,_chromosome:_2	AUGUSTUS	exon	92251316	92251536	.	+	.	ID=g8901.t2.exon6;Parent=g8901.t2;
OZ010653.1_Phania_funesta_genome_assembly,_chromosome:_2	AUGUSTUS	intron	92251537	92254303	1	+	.	ID=g8901.t2.intron6;Parent=g8901.t2;
OZ010653.1_Phania_funesta_genome_assembly,_chromosome:_2	AUGUSTUS	CDS	92254304	92254414	1	+	0	ID=g8901.t2.CDS7;Parent=g8901.t2;
OZ010653.1_Phania_funesta_genome_assembly,_chromosome:_2	AUGUSTUS	exon	92254304	92254414	.	+	.	ID=g8901.t2.exon7;Parent=g8901.t2;
OZ010653.1_Phania_funesta_genome_assembly,_chromosome:_2	AUGUSTUS	intron	92254415	92254489	1	+	.	ID=g8901.t2.intron7;Parent=g8901.t2;
OZ010653.1_Phania_funesta_genome_assembly,_chromosome:_2	AUGUSTUS	CDS	92254490	92254732	1	+	0	ID=g8901.t2.CDS8;Parent=g8901.t2;
OZ010653.1_Phania_funesta_genome_assembly,_chromosome:_2	AUGUSTUS	exon	92254490	92254732	.	+	.	ID=g8901.t2.exon8;Parent=g8901.t2;
OZ010653.1_Phania_funesta_genome_assembly,_chromosome:_2	AUGUSTUS	stop_codon	92254730	92254732	.	+	0	ID=g8901.t2.stop1;Parent=g8901.t2;
OZ010653.1_Phania_funesta_genome_assembly,_chromosome:_2	AUGUSTUS	gene	92264320	92274423	.	-	.	ID=g8902;
OZ010653.1_Phania_funesta_genome_assembly,_chromosome:_2	AUGUSTUS	mRNA	92264320	92274423	0.41	-	.	ID=g8902.t1;Parent=g8902;
OZ010653.1_Phania_funesta_genome_assembly,_chromosome:_2	AUGUSTUS	stop_codon	92264320	92264322	.	-	0	ID=g8902.t1.stop1;Parent=g8902.t1;
OZ010653.1_Phania_funesta_genome_assembly,_chromosome:_2	AUGUSTUS	CDS	92264320	92264698	1	-	1	ID=g8902.t1.CDS1;Parent=g8902.t1;
OZ010653.1_Phania_funesta_genome_assembly,_chromosome:_2	AUGUSTUS	exon	92264320	92264698	.	-	.	ID=g8902.t1.exon1;Parent=g8902.t1;
OZ010653.1_Phania_funesta_genome_assembly,_chromosome:_2	AUGUSTUS	intron	92264699	92274391	0.41	-	.	ID=g8902.t1.intron1;Parent=g8902.t1;
OZ010653.1_Phania_funesta_genome_assembly,_chromosome:_2	AUGUSTUS	CDS	92274392	92274423	0.41	-	0	ID=g8902.t1.CDS2;Parent=g8902.t1;
OZ010653.1_Phania_funesta_genome_assembly,_chromosome:_2	AUGUSTUS	exon	92274392	92274423	.	-	.	ID=g8902.t1.exon2;Parent=g8902.t1;
OZ010653.1_Phania_funesta_genome_assembly,_chromosome:_2	AUGUSTUS	start_codon	92274421	92274423	.	-	0	ID=g8902.t1.start1;Parent=g8902.t1;
OZ010653.1_Phania_funesta_genome_assembly,_chromosome:_2	AUGUSTUS	gene	92279566	92281292	.	-	.	ID=g8903;
OZ010653.1_Phania_funesta_genome_assembly,_chromosome:_2	AUGUSTUS	mRNA	92279566	92281292	1	-	.	ID=g8903.t1;Parent=g8903;
OZ010653.1_Phania_funesta_genome_assembly,_chromosome:_2	AUGUSTUS	stop_codon	92279566	92279568	.	-	0	ID=g8903.t1.stop1;Parent=g8903.t1;
OZ010653.1_Phania_funesta_genome_assembly,_chromosome:_2	AUGUSTUS	CDS	92279566	92279836	1	-	1	ID=g8903.t1.CDS1;Parent=g8903.t1;
OZ010653.1_Phania_funesta_genome_assembly,_chromosome:_2	AUGUSTUS	exon	92279566	92279836	.	-	.	ID=g8903.t1.exon1;Parent=g8903.t1;
OZ010653.1_Phania_funesta_genome_assembly,_chromosome:_2	AUGUSTUS	intron	92279837	92280021	1	-	.	ID=g8903.t1.intron1;Parent=g8903.t1;
OZ010653.1_Phania_funesta_genome_assembly,_chromosome:_2	AUGUSTUS	CDS	92280022	92281292	1	-	0	ID=g8903.t1.CDS2;Parent=g8903.t1;
OZ010653.1_Phania_funesta_genome_assembly,_chromosome:_2	AUGUSTUS	exon	92280022	92281292	.	-	.	ID=g8903.t1.exon2;Parent=g8903.t1;
OZ010653.1_Phania_funesta_genome_assembly,_chromosome:_2	AUGUSTUS	start_codon	92281290	92281292	.	-	0	ID=g8903.t1.start1;Parent=g8903.t1;
OZ010653.1_Phania_funesta_genome_assembly,_chromosome:_2	GeneMark.hmm3	mRNA	92279566	92280887	.	-	.	ID=g8903.t2;Parent=g8903;
OZ010653.1_Phania_funesta_genome_assembly,_chromosome:_2	GeneMark.hmm3	stop_codon	92279566	92279568	.	-	0	ID=g8903.t2.stop1;Parent=g8903.t2;
OZ010653.1_Phania_funesta_genome_assembly,_chromosome:_2	GeneMark.hmm3	CDS	92279566	92279836	.	-	1	ID=g8903.t2.CDS1;Parent=g8903.t2;
OZ010653.1_Phania_funesta_genome_assembly,_chromosome:_2	GeneMark.hmm3	exon	92279566	92279836	0	-	.	ID=g8903.t2.exon1;Parent=g8903.t2;
OZ010653.1_Phania_funesta_genome_assembly,_chromosome:_2	GeneMark.hmm3	intron	92279837	92280021	.	-	0	ID=g8903.t2.intron1;Parent=g8903.t2;
OZ010653.1_Phania_funesta_genome_assembly,_chromosome:_2	GeneMark.hmm3	CDS	92280022	92280887	.	-	0	ID=g8903.t2.CDS2;Parent=g8903.t2;
OZ010653.1_Phania_funesta_genome_assembly,_chromosome:_2	GeneMark.hmm3	exon	92280022	92280887	0	-	.	ID=g8903.t2.exon2;Parent=g8903.t2;
OZ010653.1_Phania_funesta_genome_assembly,_chromosome:_2	GeneMark.hmm3	start_codon	92280885	92280887	.	-	0	ID=g8903.t2.start1;Parent=g8903.t2;
OZ010653.1_Phania_funesta_genome_assembly,_chromosome:_2	AUGUSTUS	gene	92302868	92303338	.	-	.	ID=g8904;
OZ010653.1_Phania_funesta_genome_assembly,_chromosome:_2	AUGUSTUS	mRNA	92302868	92303338	0.99	-	.	ID=g8904.t1;Parent=g8904;
OZ010653.1_Phania_funesta_genome_assembly,_chromosome:_2	AUGUSTUS	stop_codon	92302868	92302870	.	-	0	ID=g8904.t1.stop1;Parent=g8904.t1;
OZ010653.1_Phania_funesta_genome_assembly,_chromosome:_2	AUGUSTUS	CDS	92302868	92303338	0.99	-	0	ID=g8904.t1.CDS1;Parent=g8904.t1;
OZ010653.1_Phania_funesta_genome_assembly,_chromosome:_2	AUGUSTUS	exon	92302868	92303338	.	-	.	ID=g8904.t1.exon1;Parent=g8904.t1;
OZ010653.1_Phania_funesta_genome_assembly,_chromosome:_2	AUGUSTUS	start_codon	92303336	92303338	.	-	0	ID=g8904.t1.start1;Parent=g8904.t1;
OZ010653.1_Phania_funesta_genome_assembly,_chromosome:_2	AUGUSTUS	gene	92307084	92308961	.	-	.	ID=g8905;
OZ010653.1_Phania_funesta_genome_assembly,_chromosome:_2	AUGUSTUS	mRNA	92307084	92308961	1	-	.	ID=g8905.t1;Parent=g8905;
OZ010653.1_Phania_funesta_genome_assembly,_chromosome:_2	AUGUSTUS	stop_codon	92307084	92307086	.	-	0	ID=g8905.t1.stop1;Parent=g8905.t1;
OZ010653.1_Phania_funesta_genome_assembly,_chromosome:_2	AUGUSTUS	CDS	92307084	92308225	1	-	2	ID=g8905.t1.CDS1;Parent=g8905.t1;
OZ010653.1_Phania_funesta_genome_assembly,_chromosome:_2	AUGUSTUS	exon	92307084	92308225	.	-	.	ID=g8905.t1.exon1;Parent=g8905.t1;
OZ010653.1_Phania_funesta_genome_assembly,_chromosome:_2	AUGUSTUS	intron	92308226	92308279	1	-	.	ID=g8905.t1.intron1;Parent=g8905.t1;
OZ010653.1_Phania_funesta_genome_assembly,_chromosome:_2	AUGUSTUS	CDS	92308280	92308961	1	-	0	ID=g8905.t1.CDS2;Parent=g8905.t1;
OZ010653.1_Phania_funesta_genome_assembly,_chromosome:_2	AUGUSTUS	exon	92308280	92308961	.	-	.	ID=g8905.t1.exon2;Parent=g8905.t1;
OZ010653.1_Phania_funesta_genome_assembly,_chromosome:_2	AUGUSTUS	start_codon	92308959	92308961	.	-	0	ID=g8905.t1.start1;Parent=g8905.t1;
OZ010653.1_Phania_funesta_genome_assembly,_chromosome:_2	AUGUSTUS	gene	92312587	92317063	.	+	.	ID=g8906;
OZ010653.1_Phania_funesta_genome_assembly,_chromosome:_2	AUGUSTUS	mRNA	92312587	92317063	1	+	.	ID=g8906.t1;Parent=g8906;
OZ010653.1_Phania_funesta_genome_assembly,_chromosome:_2	AUGUSTUS	start_codon	92312587	92312589	.	+	0	ID=g8906.t1.start1;Parent=g8906.t1;
OZ010653.1_Phania_funesta_genome_assembly,_chromosome:_2	AUGUSTUS	CDS	92312587	92314100	1	+	0	ID=g8906.t1.CDS1;Parent=g8906.t1;
OZ010653.1_Phania_funesta_genome_assembly,_chromosome:_2	AUGUSTUS	exon	92312587	92314100	.	+	.	ID=g8906.t1.exon1;Parent=g8906.t1;
OZ010653.1_Phania_funesta_genome_assembly,_chromosome:_2	AUGUSTUS	intron	92314101	92316077	1	+	.	ID=g8906.t1.intron1;Parent=g8906.t1;
OZ010653.1_Phania_funesta_genome_assembly,_chromosome:_2	AUGUSTUS	CDS	92316078	92316291	1	+	1	ID=g8906.t1.CDS2;Parent=g8906.t1;
OZ010653.1_Phania_funesta_genome_assembly,_chromosome:_2	AUGUSTUS	exon	92316078	92316291	.	+	.	ID=g8906.t1.exon2;Parent=g8906.t1;
OZ010653.1_Phania_funesta_genome_assembly,_chromosome:_2	AUGUSTUS	intron	92316292	92316402	1	+	.	ID=g8906.t1.intron2;Parent=g8906.t1;
OZ010653.1_Phania_funesta_genome_assembly,_chromosome:_2	AUGUSTUS	CDS	92316403	92316631	1	+	0	ID=g8906.t1.CDS3;Parent=g8906.t1;
OZ010653.1_Phania_funesta_genome_assembly,_chromosome:_2	AUGUSTUS	exon	92316403	92316631	.	+	.	ID=g8906.t1.exon3;Parent=g8906.t1;
OZ010653.1_Phania_funesta_genome_assembly,_chromosome:_2	AUGUSTUS	intron	92316632	92316690	1	+	.	ID=g8906.t1.intron3;Parent=g8906.t1;
OZ010653.1_Phania_funesta_genome_assembly,_chromosome:_2	AUGUSTUS	CDS	92316691	92316800	1	+	2	ID=g8906.t1.CDS4;Parent=g8906.t1;
OZ010653.1_Phania_funesta_genome_assembly,_chromosome:_2	AUGUSTUS	exon	92316691	92316800	.	+	.	ID=g8906.t1.exon4;Parent=g8906.t1;
OZ010653.1_Phania_funesta_genome_assembly,_chromosome:_2	AUGUSTUS	intron	92316801	92316856	1	+	.	ID=g8906.t1.intron4;Parent=g8906.t1;
OZ010653.1_Phania_funesta_genome_assembly,_chromosome:_2	AUGUSTUS	CDS	92316857	92317063	1	+	0	ID=g8906.t1.CDS5;Parent=g8906.t1;
OZ010653.1_Phania_funesta_genome_assembly,_chromosome:_2	AUGUSTUS	exon	92316857	92317063	.	+	.	ID=g8906.t1.exon5;Parent=g8906.t1;
OZ010653.1_Phania_funesta_genome_assembly,_chromosome:_2	AUGUSTUS	stop_codon	92317061	92317063	.	+	0	ID=g8906.t1.stop1;Parent=g8906.t1;
OZ010653.1_Phania_funesta_genome_assembly,_chromosome:_2	AUGUSTUS	gene	92319442	92322220	.	-	.	ID=g8907;
OZ010653.1_Phania_funesta_genome_assembly,_chromosome:_2	AUGUSTUS	mRNA	92319442	92322220	1	-	.	ID=g8907.t1;Parent=g8907;
OZ010653.1_Phania_funesta_genome_assembly,_chromosome:_2	AUGUSTUS	stop_codon	92319442	92319444	.	-	0	ID=g8907.t1.stop1;Parent=g8907.t1;
OZ010653.1_Phania_funesta_genome_assembly,_chromosome:_2	AUGUSTUS	CDS	92319442	92319599	1	-	2	ID=g8907.t1.CDS1;Parent=g8907.t1;
OZ010653.1_Phania_funesta_genome_assembly,_chromosome:_2	AUGUSTUS	exon	92319442	92319599	.	-	.	ID=g8907.t1.exon1;Parent=g8907.t1;
OZ010653.1_Phania_funesta_genome_assembly,_chromosome:_2	AUGUSTUS	intron	92319600	92319664	1	-	.	ID=g8907.t1.intron1;Parent=g8907.t1;
OZ010653.1_Phania_funesta_genome_assembly,_chromosome:_2	AUGUSTUS	CDS	92319665	92319804	1	-	1	ID=g8907.t1.CDS2;Parent=g8907.t1;
OZ010653.1_Phania_funesta_genome_assembly,_chromosome:_2	AUGUSTUS	exon	92319665	92319804	.	-	.	ID=g8907.t1.exon2;Parent=g8907.t1;
OZ010653.1_Phania_funesta_genome_assembly,_chromosome:_2	AUGUSTUS	intron	92319805	92320273	1	-	.	ID=g8907.t1.intron2;Parent=g8907.t1;
OZ010653.1_Phania_funesta_genome_assembly,_chromosome:_2	AUGUSTUS	CDS	92320274	92320978	1	-	1	ID=g8907.t1.CDS3;Parent=g8907.t1;
OZ010653.1_Phania_funesta_genome_assembly,_chromosome:_2	AUGUSTUS	exon	92320274	92320978	.	-	.	ID=g8907.t1.exon3;Parent=g8907.t1;
OZ010653.1_Phania_funesta_genome_assembly,_chromosome:_2	AUGUSTUS	intron	92320979	92321348	1	-	.	ID=g8907.t1.intron3;Parent=g8907.t1;
OZ010653.1_Phania_funesta_genome_assembly,_chromosome:_2	AUGUSTUS	CDS	92321349	92321652	1	-	2	ID=g8907.t1.CDS4;Parent=g8907.t1;
OZ010653.1_Phania_funesta_genome_assembly,_chromosome:_2	AUGUSTUS	exon	92321349	92321652	.	-	.	ID=g8907.t1.exon4;Parent=g8907.t1;
OZ010653.1_Phania_funesta_genome_assembly,_chromosome:_2	AUGUSTUS	intron	92321653	92321715	1	-	.	ID=g8907.t1.intron4;Parent=g8907.t1;
OZ010653.1_Phania_funesta_genome_assembly,_chromosome:_2	AUGUSTUS	CDS	92321716	92322220	1	-	0	ID=g8907.t1.CDS5;Parent=g8907.t1;
OZ010653.1_Phania_funesta_genome_assembly,_chromosome:_2	AUGUSTUS	exon	92321716	92322220	.	-	.	ID=g8907.t1.exon5;Parent=g8907.t1;
OZ010653.1_Phania_funesta_genome_assembly,_chromosome:_2	AUGUSTUS	start_codon	92322218	92322220	.	-	0	ID=g8907.t1.start1;Parent=g8907.t1;
OZ010653.1_Phania_funesta_genome_assembly,_chromosome:_2	AUGUSTUS	gene	92359455	92368648	.	-	.	ID=g8908;
OZ010653.1_Phania_funesta_genome_assembly,_chromosome:_2	AUGUSTUS	mRNA	92359455	92368648	1	-	.	ID=g8908.t1;Parent=g8908;
OZ010653.1_Phania_funesta_genome_assembly,_chromosome:_2	AUGUSTUS	stop_codon	92359455	92359457	.	-	0	ID=g8908.t1.stop1;Parent=g8908.t1;
OZ010653.1_Phania_funesta_genome_assembly,_chromosome:_2	AUGUSTUS	CDS	92359455	92360228	1	-	0	ID=g8908.t1.CDS1;Parent=g8908.t1;
OZ010653.1_Phania_funesta_genome_assembly,_chromosome:_2	AUGUSTUS	exon	92359455	92360228	.	-	.	ID=g8908.t1.exon1;Parent=g8908.t1;
OZ010653.1_Phania_funesta_genome_assembly,_chromosome:_2	AUGUSTUS	intron	92360229	92368153	1	-	.	ID=g8908.t1.intron1;Parent=g8908.t1;
OZ010653.1_Phania_funesta_genome_assembly,_chromosome:_2	AUGUSTUS	CDS	92368154	92368648	1	-	0	ID=g8908.t1.CDS2;Parent=g8908.t1;
OZ010653.1_Phania_funesta_genome_assembly,_chromosome:_2	AUGUSTUS	exon	92368154	92368648	.	-	.	ID=g8908.t1.exon2;Parent=g8908.t1;
OZ010653.1_Phania_funesta_genome_assembly,_chromosome:_2	AUGUSTUS	start_codon	92368646	92368648	.	-	0	ID=g8908.t1.start1;Parent=g8908.t1;
OZ010653.1_Phania_funesta_genome_assembly,_chromosome:_2	AUGUSTUS	gene	92377140	92384483	.	+	.	ID=g8909;
OZ010653.1_Phania_funesta_genome_assembly,_chromosome:_2	AUGUSTUS	mRNA	92377140	92384483	1	+	.	ID=g8909.t1;Parent=g8909;
OZ010653.1_Phania_funesta_genome_assembly,_chromosome:_2	AUGUSTUS	start_codon	92377140	92377142	.	+	0	ID=g8909.t1.start1;Parent=g8909.t1;
OZ010653.1_Phania_funesta_genome_assembly,_chromosome:_2	AUGUSTUS	CDS	92377140	92377183	1	+	0	ID=g8909.t1.CDS1;Parent=g8909.t1;
OZ010653.1_Phania_funesta_genome_assembly,_chromosome:_2	AUGUSTUS	exon	92377140	92377183	.	+	.	ID=g8909.t1.exon1;Parent=g8909.t1;
OZ010653.1_Phania_funesta_genome_assembly,_chromosome:_2	AUGUSTUS	intron	92377184	92377239	1	+	.	ID=g8909.t1.intron1;Parent=g8909.t1;
OZ010653.1_Phania_funesta_genome_assembly,_chromosome:_2	AUGUSTUS	CDS	92377240	92377354	1	+	1	ID=g8909.t1.CDS2;Parent=g8909.t1;
OZ010653.1_Phania_funesta_genome_assembly,_chromosome:_2	AUGUSTUS	exon	92377240	92377354	.	+	.	ID=g8909.t1.exon2;Parent=g8909.t1;
OZ010653.1_Phania_funesta_genome_assembly,_chromosome:_2	AUGUSTUS	intron	92377355	92377423	1	+	.	ID=g8909.t1.intron2;Parent=g8909.t1;
OZ010653.1_Phania_funesta_genome_assembly,_chromosome:_2	AUGUSTUS	CDS	92377424	92377521	1	+	0	ID=g8909.t1.CDS3;Parent=g8909.t1;
OZ010653.1_Phania_funesta_genome_assembly,_chromosome:_2	AUGUSTUS	exon	92377424	92377521	.	+	.	ID=g8909.t1.exon3;Parent=g8909.t1;
OZ010653.1_Phania_funesta_genome_assembly,_chromosome:_2	AUGUSTUS	intron	92377522	92384251	1	+	.	ID=g8909.t1.intron3;Parent=g8909.t1;
OZ010653.1_Phania_funesta_genome_assembly,_chromosome:_2	AUGUSTUS	CDS	92384252	92384483	1	+	1	ID=g8909.t1.CDS4;Parent=g8909.t1;
OZ010653.1_Phania_funesta_genome_assembly,_chromosome:_2	AUGUSTUS	exon	92384252	92384483	.	+	.	ID=g8909.t1.exon4;Parent=g8909.t1;
OZ010653.1_Phania_funesta_genome_assembly,_chromosome:_2	AUGUSTUS	stop_codon	92384481	92384483	.	+	0	ID=g8909.t1.stop1;Parent=g8909.t1;
OZ010653.1_Phania_funesta_genome_assembly,_chromosome:_2	AUGUSTUS	gene	92384614	92388522	.	-	.	ID=g8910;
OZ010653.1_Phania_funesta_genome_assembly,_chromosome:_2	AUGUSTUS	mRNA	92384614	92388522	1	-	.	ID=g8910.t1;Parent=g8910;
OZ010653.1_Phania_funesta_genome_assembly,_chromosome:_2	AUGUSTUS	stop_codon	92384614	92384616	.	-	0	ID=g8910.t1.stop1;Parent=g8910.t1;
OZ010653.1_Phania_funesta_genome_assembly,_chromosome:_2	AUGUSTUS	CDS	92384614	92384727	1	-	0	ID=g8910.t1.CDS1;Parent=g8910.t1;
OZ010653.1_Phania_funesta_genome_assembly,_chromosome:_2	AUGUSTUS	exon	92384614	92384727	.	-	.	ID=g8910.t1.exon1;Parent=g8910.t1;
OZ010653.1_Phania_funesta_genome_assembly,_chromosome:_2	AUGUSTUS	intron	92384728	92384845	1	-	.	ID=g8910.t1.intron1;Parent=g8910.t1;
OZ010653.1_Phania_funesta_genome_assembly,_chromosome:_2	AUGUSTUS	CDS	92384846	92385094	1	-	0	ID=g8910.t1.CDS2;Parent=g8910.t1;
OZ010653.1_Phania_funesta_genome_assembly,_chromosome:_2	AUGUSTUS	exon	92384846	92385094	.	-	.	ID=g8910.t1.exon2;Parent=g8910.t1;
OZ010653.1_Phania_funesta_genome_assembly,_chromosome:_2	AUGUSTUS	intron	92385095	92385956	1	-	.	ID=g8910.t1.intron2;Parent=g8910.t1;
OZ010653.1_Phania_funesta_genome_assembly,_chromosome:_2	AUGUSTUS	CDS	92385957	92386051	1	-	2	ID=g8910.t1.CDS3;Parent=g8910.t1;
OZ010653.1_Phania_funesta_genome_assembly,_chromosome:_2	AUGUSTUS	exon	92385957	92386051	.	-	.	ID=g8910.t1.exon3;Parent=g8910.t1;
OZ010653.1_Phania_funesta_genome_assembly,_chromosome:_2	AUGUSTUS	intron	92386052	92386114	1	-	.	ID=g8910.t1.intron3;Parent=g8910.t1;
OZ010653.1_Phania_funesta_genome_assembly,_chromosome:_2	AUGUSTUS	CDS	92386115	92386374	1	-	1	ID=g8910.t1.CDS4;Parent=g8910.t1;
OZ010653.1_Phania_funesta_genome_assembly,_chromosome:_2	AUGUSTUS	exon	92386115	92386374	.	-	.	ID=g8910.t1.exon4;Parent=g8910.t1;
OZ010653.1_Phania_funesta_genome_assembly,_chromosome:_2	AUGUSTUS	intron	92386375	92386747	1	-	.	ID=g8910.t1.intron4;Parent=g8910.t1;
OZ010653.1_Phania_funesta_genome_assembly,_chromosome:_2	AUGUSTUS	CDS	92386748	92386886	1	-	2	ID=g8910.t1.CDS5;Parent=g8910.t1;
OZ010653.1_Phania_funesta_genome_assembly,_chromosome:_2	AUGUSTUS	exon	92386748	92386886	.	-	.	ID=g8910.t1.exon5;Parent=g8910.t1;
OZ010653.1_Phania_funesta_genome_assembly,_chromosome:_2	AUGUSTUS	intron	92386887	92387946	1	-	.	ID=g8910.t1.intron5;Parent=g8910.t1;
OZ010653.1_Phania_funesta_genome_assembly,_chromosome:_2	AUGUSTUS	CDS	92387947	92388067	1	-	0	ID=g8910.t1.CDS6;Parent=g8910.t1;
OZ010653.1_Phania_funesta_genome_assembly,_chromosome:_2	AUGUSTUS	exon	92387947	92388067	.	-	.	ID=g8910.t1.exon6;Parent=g8910.t1;
OZ010653.1_Phania_funesta_genome_assembly,_chromosome:_2	AUGUSTUS	intron	92388068	92388122	1	-	.	ID=g8910.t1.intron6;Parent=g8910.t1;
OZ010653.1_Phania_funesta_genome_assembly,_chromosome:_2	AUGUSTUS	CDS	92388123	92388265	1	-	2	ID=g8910.t1.CDS7;Parent=g8910.t1;
OZ010653.1_Phania_funesta_genome_assembly,_chromosome:_2	AUGUSTUS	exon	92388123	92388265	.	-	.	ID=g8910.t1.exon7;Parent=g8910.t1;
OZ010653.1_Phania_funesta_genome_assembly,_chromosome:_2	AUGUSTUS	intron	92388266	92388326	1	-	.	ID=g8910.t1.intron7;Parent=g8910.t1;
OZ010653.1_Phania_funesta_genome_assembly,_chromosome:_2	AUGUSTUS	CDS	92388327	92388522	1	-	0	ID=g8910.t1.CDS8;Parent=g8910.t1;
OZ010653.1_Phania_funesta_genome_assembly,_chromosome:_2	AUGUSTUS	exon	92388327	92388522	.	-	.	ID=g8910.t1.exon8;Parent=g8910.t1;
OZ010653.1_Phania_funesta_genome_assembly,_chromosome:_2	AUGUSTUS	start_codon	92388520	92388522	.	-	0	ID=g8910.t1.start1;Parent=g8910.t1;
OZ010653.1_Phania_funesta_genome_assembly,_chromosome:_2	AUGUSTUS	gene	92392534	92403185	.	+	.	ID=g8911;
OZ010653.1_Phania_funesta_genome_assembly,_chromosome:_2	AUGUSTUS	mRNA	92392534	92403185	1	+	.	ID=g8911.t1;Parent=g8911;
OZ010653.1_Phania_funesta_genome_assembly,_chromosome:_2	AUGUSTUS	start_codon	92392534	92392536	.	+	0	ID=g8911.t1.start1;Parent=g8911.t1;
OZ010653.1_Phania_funesta_genome_assembly,_chromosome:_2	AUGUSTUS	CDS	92392534	92393295	1	+	0	ID=g8911.t1.CDS1;Parent=g8911.t1;
OZ010653.1_Phania_funesta_genome_assembly,_chromosome:_2	AUGUSTUS	exon	92392534	92393295	.	+	.	ID=g8911.t1.exon1;Parent=g8911.t1;
OZ010653.1_Phania_funesta_genome_assembly,_chromosome:_2	AUGUSTUS	intron	92393296	92400978	1	+	.	ID=g8911.t1.intron1;Parent=g8911.t1;
OZ010653.1_Phania_funesta_genome_assembly,_chromosome:_2	AUGUSTUS	CDS	92400979	92401458	1	+	0	ID=g8911.t1.CDS2;Parent=g8911.t1;
OZ010653.1_Phania_funesta_genome_assembly,_chromosome:_2	AUGUSTUS	exon	92400979	92401458	.	+	.	ID=g8911.t1.exon2;Parent=g8911.t1;
OZ010653.1_Phania_funesta_genome_assembly,_chromosome:_2	AUGUSTUS	intron	92401459	92401532	1	+	.	ID=g8911.t1.intron2;Parent=g8911.t1;
OZ010653.1_Phania_funesta_genome_assembly,_chromosome:_2	AUGUSTUS	CDS	92401533	92403185	1	+	0	ID=g8911.t1.CDS3;Parent=g8911.t1;
OZ010653.1_Phania_funesta_genome_assembly,_chromosome:_2	AUGUSTUS	exon	92401533	92403185	.	+	.	ID=g8911.t1.exon3;Parent=g8911.t1;
OZ010653.1_Phania_funesta_genome_assembly,_chromosome:_2	AUGUSTUS	stop_codon	92403183	92403185	.	+	0	ID=g8911.t1.stop1;Parent=g8911.t1;
OZ010653.1_Phania_funesta_genome_assembly,_chromosome:_2	AUGUSTUS	gene	92420148	92420528	.	-	.	ID=g8912;
OZ010653.1_Phania_funesta_genome_assembly,_chromosome:_2	AUGUSTUS	mRNA	92420148	92420528	0.96	-	.	ID=g8912.t1;Parent=g8912;
OZ010653.1_Phania_funesta_genome_assembly,_chromosome:_2	AUGUSTUS	stop_codon	92420148	92420150	.	-	0	ID=g8912.t1.stop1;Parent=g8912.t1;
OZ010653.1_Phania_funesta_genome_assembly,_chromosome:_2	AUGUSTUS	CDS	92420148	92420528	0.96	-	0	ID=g8912.t1.CDS1;Parent=g8912.t1;
OZ010653.1_Phania_funesta_genome_assembly,_chromosome:_2	AUGUSTUS	exon	92420148	92420528	.	-	.	ID=g8912.t1.exon1;Parent=g8912.t1;
OZ010653.1_Phania_funesta_genome_assembly,_chromosome:_2	AUGUSTUS	start_codon	92420526	92420528	.	-	0	ID=g8912.t1.start1;Parent=g8912.t1;
OZ010653.1_Phania_funesta_genome_assembly,_chromosome:_2	AUGUSTUS	gene	92420586	92420903	.	-	.	ID=g8913;
OZ010653.1_Phania_funesta_genome_assembly,_chromosome:_2	AUGUSTUS	mRNA	92420586	92420903	0.95	-	.	ID=g8913.t1;Parent=g8913;
OZ010653.1_Phania_funesta_genome_assembly,_chromosome:_2	AUGUSTUS	stop_codon	92420586	92420588	.	-	0	ID=g8913.t1.stop1;Parent=g8913.t1;
OZ010653.1_Phania_funesta_genome_assembly,_chromosome:_2	AUGUSTUS	CDS	92420586	92420903	0.95	-	0	ID=g8913.t1.CDS1;Parent=g8913.t1;
OZ010653.1_Phania_funesta_genome_assembly,_chromosome:_2	AUGUSTUS	exon	92420586	92420903	.	-	.	ID=g8913.t1.exon1;Parent=g8913.t1;
OZ010653.1_Phania_funesta_genome_assembly,_chromosome:_2	AUGUSTUS	start_codon	92420901	92420903	.	-	0	ID=g8913.t1.start1;Parent=g8913.t1;
OZ010653.1_Phania_funesta_genome_assembly,_chromosome:_2	AUGUSTUS	gene	92420586	92421352	.	-	.	ID=g8914;
OZ010653.1_Phania_funesta_genome_assembly,_chromosome:_2	AUGUSTUS	mRNA	92421008	92421352	1	-	.	ID=g8914.t1;Parent=g8914;
OZ010653.1_Phania_funesta_genome_assembly,_chromosome:_2	AUGUSTUS	stop_codon	92421008	92421010	.	-	0	ID=g8914.t1.stop1;Parent=g8914.t1;
OZ010653.1_Phania_funesta_genome_assembly,_chromosome:_2	AUGUSTUS	CDS	92421008	92421352	1	-	0	ID=g8914.t1.CDS1;Parent=g8914.t1;
OZ010653.1_Phania_funesta_genome_assembly,_chromosome:_2	AUGUSTUS	exon	92421008	92421352	.	-	.	ID=g8914.t1.exon1;Parent=g8914.t1;
OZ010653.1_Phania_funesta_genome_assembly,_chromosome:_2	AUGUSTUS	start_codon	92421350	92421352	.	-	0	ID=g8914.t1.start1;Parent=g8914.t1;
OZ010653.1_Phania_funesta_genome_assembly,_chromosome:_2	AUGUSTUS	mRNA	92420586	92421352	0.38	-	.	ID=g8914.t2;Parent=g8914;
OZ010653.1_Phania_funesta_genome_assembly,_chromosome:_2	AUGUSTUS	stop_codon	92420586	92420588	.	-	0	ID=g8914.t2.stop1;Parent=g8914.t2;
OZ010653.1_Phania_funesta_genome_assembly,_chromosome:_2	AUGUSTUS	CDS	92420586	92421049	0.38	-	2	ID=g8914.t2.CDS1;Parent=g8914.t2;
OZ010653.1_Phania_funesta_genome_assembly,_chromosome:_2	AUGUSTUS	exon	92420586	92421049	.	-	.	ID=g8914.t2.exon1;Parent=g8914.t2;
OZ010653.1_Phania_funesta_genome_assembly,_chromosome:_2	AUGUSTUS	intron	92421050	92421222	0.4	-	.	ID=g8914.t2.intron1;Parent=g8914.t2;
OZ010653.1_Phania_funesta_genome_assembly,_chromosome:_2	AUGUSTUS	CDS	92421223	92421352	0.9	-	0	ID=g8914.t2.CDS2;Parent=g8914.t2;
OZ010653.1_Phania_funesta_genome_assembly,_chromosome:_2	AUGUSTUS	exon	92421223	92421352	.	-	.	ID=g8914.t2.exon2;Parent=g8914.t2;
OZ010653.1_Phania_funesta_genome_assembly,_chromosome:_2	AUGUSTUS	start_codon	92421350	92421352	.	-	0	ID=g8914.t2.start1;Parent=g8914.t2;
OZ010653.1_Phania_funesta_genome_assembly,_chromosome:_2	AUGUSTUS	gene	92422729	92431643	.	+	.	ID=g8915;
OZ010653.1_Phania_funesta_genome_assembly,_chromosome:_2	AUGUSTUS	mRNA	92422729	92431643	1	+	.	ID=g8915.t1;Parent=g8915;
OZ010653.1_Phania_funesta_genome_assembly,_chromosome:_2	AUGUSTUS	start_codon	92422729	92422731	.	+	0	ID=g8915.t1.start1;Parent=g8915.t1;
OZ010653.1_Phania_funesta_genome_assembly,_chromosome:_2	AUGUSTUS	CDS	92422729	92422923	1	+	0	ID=g8915.t1.CDS1;Parent=g8915.t1;
OZ010653.1_Phania_funesta_genome_assembly,_chromosome:_2	AUGUSTUS	exon	92422729	92422923	.	+	.	ID=g8915.t1.exon1;Parent=g8915.t1;
OZ010653.1_Phania_funesta_genome_assembly,_chromosome:_2	AUGUSTUS	intron	92422924	92424479	1	+	.	ID=g8915.t1.intron1;Parent=g8915.t1;
OZ010653.1_Phania_funesta_genome_assembly,_chromosome:_2	AUGUSTUS	CDS	92424480	92424633	1	+	0	ID=g8915.t1.CDS2;Parent=g8915.t1;
OZ010653.1_Phania_funesta_genome_assembly,_chromosome:_2	AUGUSTUS	exon	92424480	92424633	.	+	.	ID=g8915.t1.exon2;Parent=g8915.t1;
OZ010653.1_Phania_funesta_genome_assembly,_chromosome:_2	AUGUSTUS	intron	92424634	92429085	1	+	.	ID=g8915.t1.intron2;Parent=g8915.t1;
OZ010653.1_Phania_funesta_genome_assembly,_chromosome:_2	AUGUSTUS	CDS	92429086	92431643	1	+	2	ID=g8915.t1.CDS3;Parent=g8915.t1;
OZ010653.1_Phania_funesta_genome_assembly,_chromosome:_2	AUGUSTUS	exon	92429086	92431643	.	+	.	ID=g8915.t1.exon3;Parent=g8915.t1;
OZ010653.1_Phania_funesta_genome_assembly,_chromosome:_2	AUGUSTUS	stop_codon	92431641	92431643	.	+	0	ID=g8915.t1.stop1;Parent=g8915.t1;
OZ010653.1_Phania_funesta_genome_assembly,_chromosome:_2	AUGUSTUS	gene	92456120	92456902	.	+	.	ID=g8916;
OZ010653.1_Phania_funesta_genome_assembly,_chromosome:_2	AUGUSTUS	mRNA	92456120	92456902	0.7	+	.	ID=g8916.t1;Parent=g8916;
OZ010653.1_Phania_funesta_genome_assembly,_chromosome:_2	AUGUSTUS	start_codon	92456120	92456122	.	+	0	ID=g8916.t1.start1;Parent=g8916.t1;
OZ010653.1_Phania_funesta_genome_assembly,_chromosome:_2	AUGUSTUS	CDS	92456120	92456902	0.7	+	0	ID=g8916.t1.CDS1;Parent=g8916.t1;
OZ010653.1_Phania_funesta_genome_assembly,_chromosome:_2	AUGUSTUS	exon	92456120	92456902	.	+	.	ID=g8916.t1.exon1;Parent=g8916.t1;
OZ010653.1_Phania_funesta_genome_assembly,_chromosome:_2	AUGUSTUS	stop_codon	92456900	92456902	.	+	0	ID=g8916.t1.stop1;Parent=g8916.t1;
OZ010653.1_Phania_funesta_genome_assembly,_chromosome:_2	AUGUSTUS	gene	92556411	92578446	.	+	.	ID=g8917;
OZ010653.1_Phania_funesta_genome_assembly,_chromosome:_2	AUGUSTUS	mRNA	92556411	92578446	1	+	.	ID=g8917.t1;Parent=g8917;
OZ010653.1_Phania_funesta_genome_assembly,_chromosome:_2	AUGUSTUS	start_codon	92556411	92556413	.	+	0	ID=g8917.t1.start1;Parent=g8917.t1;
OZ010653.1_Phania_funesta_genome_assembly,_chromosome:_2	AUGUSTUS	CDS	92556411	92556519	1	+	0	ID=g8917.t1.CDS1;Parent=g8917.t1;
OZ010653.1_Phania_funesta_genome_assembly,_chromosome:_2	AUGUSTUS	exon	92556411	92556519	.	+	.	ID=g8917.t1.exon1;Parent=g8917.t1;
OZ010653.1_Phania_funesta_genome_assembly,_chromosome:_2	AUGUSTUS	intron	92556520	92571038	1	+	.	ID=g8917.t1.intron1;Parent=g8917.t1;
OZ010653.1_Phania_funesta_genome_assembly,_chromosome:_2	AUGUSTUS	CDS	92571039	92571213	1	+	2	ID=g8917.t1.CDS2;Parent=g8917.t1;
OZ010653.1_Phania_funesta_genome_assembly,_chromosome:_2	AUGUSTUS	exon	92571039	92571213	.	+	.	ID=g8917.t1.exon2;Parent=g8917.t1;
OZ010653.1_Phania_funesta_genome_assembly,_chromosome:_2	AUGUSTUS	intron	92571214	92575113	1	+	.	ID=g8917.t1.intron2;Parent=g8917.t1;
OZ010653.1_Phania_funesta_genome_assembly,_chromosome:_2	AUGUSTUS	CDS	92575114	92575316	1	+	1	ID=g8917.t1.CDS3;Parent=g8917.t1;
OZ010653.1_Phania_funesta_genome_assembly,_chromosome:_2	AUGUSTUS	exon	92575114	92575316	.	+	.	ID=g8917.t1.exon3;Parent=g8917.t1;
OZ010653.1_Phania_funesta_genome_assembly,_chromosome:_2	AUGUSTUS	intron	92575317	92575386	1	+	.	ID=g8917.t1.intron3;Parent=g8917.t1;
OZ010653.1_Phania_funesta_genome_assembly,_chromosome:_2	AUGUSTUS	CDS	92575387	92575579	1	+	2	ID=g8917.t1.CDS4;Parent=g8917.t1;
OZ010653.1_Phania_funesta_genome_assembly,_chromosome:_2	AUGUSTUS	exon	92575387	92575579	.	+	.	ID=g8917.t1.exon4;Parent=g8917.t1;
OZ010653.1_Phania_funesta_genome_assembly,_chromosome:_2	AUGUSTUS	intron	92575580	92577777	1	+	.	ID=g8917.t1.intron4;Parent=g8917.t1;
OZ010653.1_Phania_funesta_genome_assembly,_chromosome:_2	AUGUSTUS	CDS	92577778	92577929	1	+	1	ID=g8917.t1.CDS5;Parent=g8917.t1;
OZ010653.1_Phania_funesta_genome_assembly,_chromosome:_2	AUGUSTUS	exon	92577778	92577929	.	+	.	ID=g8917.t1.exon5;Parent=g8917.t1;
OZ010653.1_Phania_funesta_genome_assembly,_chromosome:_2	AUGUSTUS	intron	92577930	92577990	1	+	.	ID=g8917.t1.intron5;Parent=g8917.t1;
OZ010653.1_Phania_funesta_genome_assembly,_chromosome:_2	AUGUSTUS	CDS	92577991	92578182	1	+	2	ID=g8917.t1.CDS6;Parent=g8917.t1;
OZ010653.1_Phania_funesta_genome_assembly,_chromosome:_2	AUGUSTUS	exon	92577991	92578182	.	+	.	ID=g8917.t1.exon6;Parent=g8917.t1;
OZ010653.1_Phania_funesta_genome_assembly,_chromosome:_2	AUGUSTUS	intron	92578183	92578252	1	+	.	ID=g8917.t1.intron6;Parent=g8917.t1;
OZ010653.1_Phania_funesta_genome_assembly,_chromosome:_2	AUGUSTUS	CDS	92578253	92578446	1	+	2	ID=g8917.t1.CDS7;Parent=g8917.t1;
OZ010653.1_Phania_funesta_genome_assembly,_chromosome:_2	AUGUSTUS	exon	92578253	92578446	.	+	.	ID=g8917.t1.exon7;Parent=g8917.t1;
OZ010653.1_Phania_funesta_genome_assembly,_chromosome:_2	AUGUSTUS	stop_codon	92578444	92578446	.	+	0	ID=g8917.t1.stop1;Parent=g8917.t1;
OZ010653.1_Phania_funesta_genome_assembly,_chromosome:_2	AUGUSTUS	gene	92588572	92588974	.	+	.	ID=g8918;
OZ010653.1_Phania_funesta_genome_assembly,_chromosome:_2	AUGUSTUS	mRNA	92588572	92588974	0.99	+	.	ID=g8918.t1;Parent=g8918;
OZ010653.1_Phania_funesta_genome_assembly,_chromosome:_2	AUGUSTUS	start_codon	92588572	92588574	.	+	0	ID=g8918.t1.start1;Parent=g8918.t1;
OZ010653.1_Phania_funesta_genome_assembly,_chromosome:_2	AUGUSTUS	CDS	92588572	92588651	1	+	0	ID=g8918.t1.CDS1;Parent=g8918.t1;
OZ010653.1_Phania_funesta_genome_assembly,_chromosome:_2	AUGUSTUS	exon	92588572	92588651	.	+	.	ID=g8918.t1.exon1;Parent=g8918.t1;
OZ010653.1_Phania_funesta_genome_assembly,_chromosome:_2	AUGUSTUS	intron	92588652	92588712	1	+	.	ID=g8918.t1.intron1;Parent=g8918.t1;
OZ010653.1_Phania_funesta_genome_assembly,_chromosome:_2	AUGUSTUS	CDS	92588713	92588974	0.99	+	1	ID=g8918.t1.CDS2;Parent=g8918.t1;
OZ010653.1_Phania_funesta_genome_assembly,_chromosome:_2	AUGUSTUS	exon	92588713	92588974	.	+	.	ID=g8918.t1.exon2;Parent=g8918.t1;
OZ010653.1_Phania_funesta_genome_assembly,_chromosome:_2	AUGUSTUS	stop_codon	92588972	92588974	.	+	0	ID=g8918.t1.stop1;Parent=g8918.t1;
OZ010653.1_Phania_funesta_genome_assembly,_chromosome:_2	AUGUSTUS	gene	92597797	92607992	.	+	.	ID=g8919;
OZ010653.1_Phania_funesta_genome_assembly,_chromosome:_2	AUGUSTUS	mRNA	92597797	92607992	1	+	.	ID=g8919.t1;Parent=g8919;
OZ010653.1_Phania_funesta_genome_assembly,_chromosome:_2	AUGUSTUS	start_codon	92597797	92597799	.	+	0	ID=g8919.t1.start1;Parent=g8919.t1;
OZ010653.1_Phania_funesta_genome_assembly,_chromosome:_2	AUGUSTUS	CDS	92597797	92597876	1	+	0	ID=g8919.t1.CDS1;Parent=g8919.t1;
OZ010653.1_Phania_funesta_genome_assembly,_chromosome:_2	AUGUSTUS	exon	92597797	92597876	.	+	.	ID=g8919.t1.exon1;Parent=g8919.t1;
OZ010653.1_Phania_funesta_genome_assembly,_chromosome:_2	AUGUSTUS	intron	92597877	92597971	1	+	.	ID=g8919.t1.intron1;Parent=g8919.t1;
OZ010653.1_Phania_funesta_genome_assembly,_chromosome:_2	AUGUSTUS	CDS	92597972	92598206	1	+	1	ID=g8919.t1.CDS2;Parent=g8919.t1;
OZ010653.1_Phania_funesta_genome_assembly,_chromosome:_2	AUGUSTUS	exon	92597972	92598206	.	+	.	ID=g8919.t1.exon2;Parent=g8919.t1;
OZ010653.1_Phania_funesta_genome_assembly,_chromosome:_2	AUGUSTUS	intron	92598207	92606774	1	+	.	ID=g8919.t1.intron2;Parent=g8919.t1;
OZ010653.1_Phania_funesta_genome_assembly,_chromosome:_2	AUGUSTUS	CDS	92606775	92607992	1	+	0	ID=g8919.t1.CDS3;Parent=g8919.t1;
OZ010653.1_Phania_funesta_genome_assembly,_chromosome:_2	AUGUSTUS	exon	92606775	92607992	.	+	.	ID=g8919.t1.exon3;Parent=g8919.t1;
OZ010653.1_Phania_funesta_genome_assembly,_chromosome:_2	AUGUSTUS	stop_codon	92607990	92607992	.	+	0	ID=g8919.t1.stop1;Parent=g8919.t1;
OZ010653.1_Phania_funesta_genome_assembly,_chromosome:_2	AUGUSTUS	gene	92613963	92616194	.	+	.	ID=g8920;
OZ010653.1_Phania_funesta_genome_assembly,_chromosome:_2	AUGUSTUS	mRNA	92613963	92616194	0.41	+	.	ID=g8920.t1;Parent=g8920;
OZ010653.1_Phania_funesta_genome_assembly,_chromosome:_2	AUGUSTUS	start_codon	92613963	92613965	.	+	0	ID=g8920.t1.start1;Parent=g8920.t1;
OZ010653.1_Phania_funesta_genome_assembly,_chromosome:_2	AUGUSTUS	CDS	92613963	92614072	0.41	+	0	ID=g8920.t1.CDS1;Parent=g8920.t1;
OZ010653.1_Phania_funesta_genome_assembly,_chromosome:_2	AUGUSTUS	exon	92613963	92614072	.	+	.	ID=g8920.t1.exon1;Parent=g8920.t1;
OZ010653.1_Phania_funesta_genome_assembly,_chromosome:_2	AUGUSTUS	intron	92614073	92614708	0.45	+	.	ID=g8920.t1.intron1;Parent=g8920.t1;
OZ010653.1_Phania_funesta_genome_assembly,_chromosome:_2	AUGUSTUS	CDS	92614709	92616194	1	+	1	ID=g8920.t1.CDS2;Parent=g8920.t1;
OZ010653.1_Phania_funesta_genome_assembly,_chromosome:_2	AUGUSTUS	exon	92614709	92616194	.	+	.	ID=g8920.t1.exon2;Parent=g8920.t1;
OZ010653.1_Phania_funesta_genome_assembly,_chromosome:_2	AUGUSTUS	stop_codon	92616192	92616194	.	+	0	ID=g8920.t1.stop1;Parent=g8920.t1;
OZ010653.1_Phania_funesta_genome_assembly,_chromosome:_2	AUGUSTUS	gene	92622597	92629282	.	-	.	ID=g8921;
OZ010653.1_Phania_funesta_genome_assembly,_chromosome:_2	AUGUSTUS	mRNA	92622597	92629282	1	-	.	ID=g8921.t1;Parent=g8921;
OZ010653.1_Phania_funesta_genome_assembly,_chromosome:_2	AUGUSTUS	stop_codon	92622597	92622599	.	-	0	ID=g8921.t1.stop1;Parent=g8921.t1;
OZ010653.1_Phania_funesta_genome_assembly,_chromosome:_2	AUGUSTUS	CDS	92622597	92623310	1	-	0	ID=g8921.t1.CDS1;Parent=g8921.t1;
OZ010653.1_Phania_funesta_genome_assembly,_chromosome:_2	AUGUSTUS	exon	92622597	92623310	.	-	.	ID=g8921.t1.exon1;Parent=g8921.t1;
OZ010653.1_Phania_funesta_genome_assembly,_chromosome:_2	AUGUSTUS	intron	92623311	92623372	1	-	.	ID=g8921.t1.intron1;Parent=g8921.t1;
OZ010653.1_Phania_funesta_genome_assembly,_chromosome:_2	AUGUSTUS	CDS	92623373	92623771	1	-	0	ID=g8921.t1.CDS2;Parent=g8921.t1;
OZ010653.1_Phania_funesta_genome_assembly,_chromosome:_2	AUGUSTUS	exon	92623373	92623771	.	-	.	ID=g8921.t1.exon2;Parent=g8921.t1;
OZ010653.1_Phania_funesta_genome_assembly,_chromosome:_2	AUGUSTUS	intron	92623772	92623842	1	-	.	ID=g8921.t1.intron2;Parent=g8921.t1;
OZ010653.1_Phania_funesta_genome_assembly,_chromosome:_2	AUGUSTUS	CDS	92623843	92624077	1	-	1	ID=g8921.t1.CDS3;Parent=g8921.t1;
OZ010653.1_Phania_funesta_genome_assembly,_chromosome:_2	AUGUSTUS	exon	92623843	92624077	.	-	.	ID=g8921.t1.exon3;Parent=g8921.t1;
OZ010653.1_Phania_funesta_genome_assembly,_chromosome:_2	AUGUSTUS	intron	92624078	92628085	1	-	.	ID=g8921.t1.intron3;Parent=g8921.t1;
OZ010653.1_Phania_funesta_genome_assembly,_chromosome:_2	AUGUSTUS	CDS	92628086	92628171	1	-	0	ID=g8921.t1.CDS4;Parent=g8921.t1;
OZ010653.1_Phania_funesta_genome_assembly,_chromosome:_2	AUGUSTUS	exon	92628086	92628171	.	-	.	ID=g8921.t1.exon4;Parent=g8921.t1;
OZ010653.1_Phania_funesta_genome_assembly,_chromosome:_2	AUGUSTUS	intron	92628172	92629204	1	-	.	ID=g8921.t1.intron4;Parent=g8921.t1;
OZ010653.1_Phania_funesta_genome_assembly,_chromosome:_2	AUGUSTUS	CDS	92629205	92629282	1	-	0	ID=g8921.t1.CDS5;Parent=g8921.t1;
OZ010653.1_Phania_funesta_genome_assembly,_chromosome:_2	AUGUSTUS	exon	92629205	92629282	.	-	.	ID=g8921.t1.exon5;Parent=g8921.t1;
OZ010653.1_Phania_funesta_genome_assembly,_chromosome:_2	AUGUSTUS	start_codon	92629280	92629282	.	-	0	ID=g8921.t1.start1;Parent=g8921.t1;
OZ010653.1_Phania_funesta_genome_assembly,_chromosome:_2	AUGUSTUS	gene	92648109	92649134	.	+	.	ID=g8922;
OZ010653.1_Phania_funesta_genome_assembly,_chromosome:_2	AUGUSTUS	mRNA	92648109	92649134	1	+	.	ID=g8922.t1;Parent=g8922;
OZ010653.1_Phania_funesta_genome_assembly,_chromosome:_2	AUGUSTUS	start_codon	92648109	92648111	.	+	0	ID=g8922.t1.start1;Parent=g8922.t1;
OZ010653.1_Phania_funesta_genome_assembly,_chromosome:_2	AUGUSTUS	CDS	92648109	92649134	1	+	0	ID=g8922.t1.CDS1;Parent=g8922.t1;
OZ010653.1_Phania_funesta_genome_assembly,_chromosome:_2	AUGUSTUS	exon	92648109	92649134	.	+	.	ID=g8922.t1.exon1;Parent=g8922.t1;
OZ010653.1_Phania_funesta_genome_assembly,_chromosome:_2	AUGUSTUS	stop_codon	92649132	92649134	.	+	0	ID=g8922.t1.stop1;Parent=g8922.t1;
OZ010653.1_Phania_funesta_genome_assembly,_chromosome:_2	AUGUSTUS	gene	92650620	92652272	.	+	.	ID=g8923;
OZ010653.1_Phania_funesta_genome_assembly,_chromosome:_2	AUGUSTUS	mRNA	92650620	92652272	1	+	.	ID=g8923.t1;Parent=g8923;
OZ010653.1_Phania_funesta_genome_assembly,_chromosome:_2	AUGUSTUS	start_codon	92650620	92650622	.	+	0	ID=g8923.t1.start1;Parent=g8923.t1;
OZ010653.1_Phania_funesta_genome_assembly,_chromosome:_2	AUGUSTUS	CDS	92650620	92650903	1	+	0	ID=g8923.t1.CDS1;Parent=g8923.t1;
OZ010653.1_Phania_funesta_genome_assembly,_chromosome:_2	AUGUSTUS	exon	92650620	92650903	.	+	.	ID=g8923.t1.exon1;Parent=g8923.t1;
OZ010653.1_Phania_funesta_genome_assembly,_chromosome:_2	AUGUSTUS	intron	92650904	92650955	1	+	.	ID=g8923.t1.intron1;Parent=g8923.t1;
OZ010653.1_Phania_funesta_genome_assembly,_chromosome:_2	AUGUSTUS	CDS	92650956	92651225	1	+	1	ID=g8923.t1.CDS2;Parent=g8923.t1;
OZ010653.1_Phania_funesta_genome_assembly,_chromosome:_2	AUGUSTUS	exon	92650956	92651225	.	+	.	ID=g8923.t1.exon2;Parent=g8923.t1;
OZ010653.1_Phania_funesta_genome_assembly,_chromosome:_2	AUGUSTUS	intron	92651226	92651285	1	+	.	ID=g8923.t1.intron2;Parent=g8923.t1;
OZ010653.1_Phania_funesta_genome_assembly,_chromosome:_2	AUGUSTUS	CDS	92651286	92651367	1	+	1	ID=g8923.t1.CDS3;Parent=g8923.t1;
OZ010653.1_Phania_funesta_genome_assembly,_chromosome:_2	AUGUSTUS	exon	92651286	92651367	.	+	.	ID=g8923.t1.exon3;Parent=g8923.t1;
OZ010653.1_Phania_funesta_genome_assembly,_chromosome:_2	AUGUSTUS	intron	92651368	92651864	1	+	.	ID=g8923.t1.intron3;Parent=g8923.t1;
OZ010653.1_Phania_funesta_genome_assembly,_chromosome:_2	AUGUSTUS	CDS	92651865	92652272	1	+	0	ID=g8923.t1.CDS4;Parent=g8923.t1;
OZ010653.1_Phania_funesta_genome_assembly,_chromosome:_2	AUGUSTUS	exon	92651865	92652272	.	+	.	ID=g8923.t1.exon4;Parent=g8923.t1;
OZ010653.1_Phania_funesta_genome_assembly,_chromosome:_2	AUGUSTUS	stop_codon	92652270	92652272	.	+	0	ID=g8923.t1.stop1;Parent=g8923.t1;
OZ010653.1_Phania_funesta_genome_assembly,_chromosome:_2	AUGUSTUS	gene	92652740	92653642	.	-	.	ID=g8924;
OZ010653.1_Phania_funesta_genome_assembly,_chromosome:_2	AUGUSTUS	mRNA	92652740	92653642	1	-	.	ID=g8924.t1;Parent=g8924;
OZ010653.1_Phania_funesta_genome_assembly,_chromosome:_2	AUGUSTUS	stop_codon	92652740	92652742	.	-	0	ID=g8924.t1.stop1;Parent=g8924.t1;
OZ010653.1_Phania_funesta_genome_assembly,_chromosome:_2	AUGUSTUS	CDS	92652740	92653138	1	-	0	ID=g8924.t1.CDS1;Parent=g8924.t1;
OZ010653.1_Phania_funesta_genome_assembly,_chromosome:_2	AUGUSTUS	exon	92652740	92653138	.	-	.	ID=g8924.t1.exon1;Parent=g8924.t1;
OZ010653.1_Phania_funesta_genome_assembly,_chromosome:_2	AUGUSTUS	intron	92653139	92653210	1	-	.	ID=g8924.t1.intron1;Parent=g8924.t1;
OZ010653.1_Phania_funesta_genome_assembly,_chromosome:_2	AUGUSTUS	CDS	92653211	92653642	1	-	0	ID=g8924.t1.CDS2;Parent=g8924.t1;
OZ010653.1_Phania_funesta_genome_assembly,_chromosome:_2	AUGUSTUS	exon	92653211	92653642	.	-	.	ID=g8924.t1.exon2;Parent=g8924.t1;
OZ010653.1_Phania_funesta_genome_assembly,_chromosome:_2	AUGUSTUS	start_codon	92653640	92653642	.	-	0	ID=g8924.t1.start1;Parent=g8924.t1;
OZ010653.1_Phania_funesta_genome_assembly,_chromosome:_2	AUGUSTUS	gene	92671923	92675441	.	+	.	ID=g8925;
OZ010653.1_Phania_funesta_genome_assembly,_chromosome:_2	AUGUSTUS	mRNA	92671923	92675441	1	+	.	ID=g8925.t1;Parent=g8925;
OZ010653.1_Phania_funesta_genome_assembly,_chromosome:_2	AUGUSTUS	start_codon	92671923	92671925	.	+	0	ID=g8925.t1.start1;Parent=g8925.t1;
OZ010653.1_Phania_funesta_genome_assembly,_chromosome:_2	AUGUSTUS	CDS	92671923	92675441	1	+	0	ID=g8925.t1.CDS1;Parent=g8925.t1;
OZ010653.1_Phania_funesta_genome_assembly,_chromosome:_2	AUGUSTUS	exon	92671923	92675441	.	+	.	ID=g8925.t1.exon1;Parent=g8925.t1;
OZ010653.1_Phania_funesta_genome_assembly,_chromosome:_2	AUGUSTUS	stop_codon	92675439	92675441	.	+	0	ID=g8925.t1.stop1;Parent=g8925.t1;
OZ010653.1_Phania_funesta_genome_assembly,_chromosome:_2	AUGUSTUS	gene	92683704	92686810	.	-	.	ID=g8926;
OZ010653.1_Phania_funesta_genome_assembly,_chromosome:_2	AUGUSTUS	mRNA	92683704	92686810	1	-	.	ID=g8926.t1;Parent=g8926;
OZ010653.1_Phania_funesta_genome_assembly,_chromosome:_2	AUGUSTUS	stop_codon	92683704	92683706	.	-	0	ID=g8926.t1.stop1;Parent=g8926.t1;
OZ010653.1_Phania_funesta_genome_assembly,_chromosome:_2	AUGUSTUS	CDS	92683704	92684331	1	-	1	ID=g8926.t1.CDS1;Parent=g8926.t1;
OZ010653.1_Phania_funesta_genome_assembly,_chromosome:_2	AUGUSTUS	exon	92683704	92684331	.	-	.	ID=g8926.t1.exon1;Parent=g8926.t1;
OZ010653.1_Phania_funesta_genome_assembly,_chromosome:_2	AUGUSTUS	intron	92684332	92684415	1	-	.	ID=g8926.t1.intron1;Parent=g8926.t1;
OZ010653.1_Phania_funesta_genome_assembly,_chromosome:_2	AUGUSTUS	CDS	92684416	92685179	1	-	0	ID=g8926.t1.CDS2;Parent=g8926.t1;
OZ010653.1_Phania_funesta_genome_assembly,_chromosome:_2	AUGUSTUS	exon	92684416	92685179	.	-	.	ID=g8926.t1.exon2;Parent=g8926.t1;
OZ010653.1_Phania_funesta_genome_assembly,_chromosome:_2	AUGUSTUS	intron	92685180	92685239	1	-	.	ID=g8926.t1.intron2;Parent=g8926.t1;
OZ010653.1_Phania_funesta_genome_assembly,_chromosome:_2	AUGUSTUS	CDS	92685240	92685508	1	-	2	ID=g8926.t1.CDS3;Parent=g8926.t1;
OZ010653.1_Phania_funesta_genome_assembly,_chromosome:_2	AUGUSTUS	exon	92685240	92685508	.	-	.	ID=g8926.t1.exon3;Parent=g8926.t1;
OZ010653.1_Phania_funesta_genome_assembly,_chromosome:_2	AUGUSTUS	intron	92685509	92685577	1	-	.	ID=g8926.t1.intron3;Parent=g8926.t1;
OZ010653.1_Phania_funesta_genome_assembly,_chromosome:_2	AUGUSTUS	CDS	92685578	92685794	1	-	0	ID=g8926.t1.CDS4;Parent=g8926.t1;
OZ010653.1_Phania_funesta_genome_assembly,_chromosome:_2	AUGUSTUS	exon	92685578	92685794	.	-	.	ID=g8926.t1.exon4;Parent=g8926.t1;
OZ010653.1_Phania_funesta_genome_assembly,_chromosome:_2	AUGUSTUS	intron	92685795	92685876	1	-	.	ID=g8926.t1.intron4;Parent=g8926.t1;
OZ010653.1_Phania_funesta_genome_assembly,_chromosome:_2	AUGUSTUS	CDS	92685877	92686193	1	-	2	ID=g8926.t1.CDS5;Parent=g8926.t1;
OZ010653.1_Phania_funesta_genome_assembly,_chromosome:_2	AUGUSTUS	exon	92685877	92686193	.	-	.	ID=g8926.t1.exon5;Parent=g8926.t1;
OZ010653.1_Phania_funesta_genome_assembly,_chromosome:_2	AUGUSTUS	intron	92686194	92686258	1	-	.	ID=g8926.t1.intron5;Parent=g8926.t1;
OZ010653.1_Phania_funesta_genome_assembly,_chromosome:_2	AUGUSTUS	CDS	92686259	92686395	1	-	1	ID=g8926.t1.CDS6;Parent=g8926.t1;
OZ010653.1_Phania_funesta_genome_assembly,_chromosome:_2	AUGUSTUS	exon	92686259	92686395	.	-	.	ID=g8926.t1.exon6;Parent=g8926.t1;
OZ010653.1_Phania_funesta_genome_assembly,_chromosome:_2	AUGUSTUS	intron	92686396	92686466	1	-	.	ID=g8926.t1.intron6;Parent=g8926.t1;
OZ010653.1_Phania_funesta_genome_assembly,_chromosome:_2	AUGUSTUS	CDS	92686467	92686810	1	-	0	ID=g8926.t1.CDS7;Parent=g8926.t1;
OZ010653.1_Phania_funesta_genome_assembly,_chromosome:_2	AUGUSTUS	exon	92686467	92686810	.	-	.	ID=g8926.t1.exon7;Parent=g8926.t1;
OZ010653.1_Phania_funesta_genome_assembly,_chromosome:_2	AUGUSTUS	start_codon	92686808	92686810	.	-	0	ID=g8926.t1.start1;Parent=g8926.t1;
OZ010653.1_Phania_funesta_genome_assembly,_chromosome:_2	AUGUSTUS	gene	92699973	92704688	.	+	.	ID=g8927;
OZ010653.1_Phania_funesta_genome_assembly,_chromosome:_2	AUGUSTUS	mRNA	92699973	92704688	0.62	+	.	ID=g8927.t1;Parent=g8927;
OZ010653.1_Phania_funesta_genome_assembly,_chromosome:_2	AUGUSTUS	start_codon	92699973	92699975	.	+	0	ID=g8927.t1.start1;Parent=g8927.t1;
OZ010653.1_Phania_funesta_genome_assembly,_chromosome:_2	AUGUSTUS	CDS	92699973	92700057	0.65	+	0	ID=g8927.t1.CDS1;Parent=g8927.t1;
OZ010653.1_Phania_funesta_genome_assembly,_chromosome:_2	AUGUSTUS	exon	92699973	92700057	.	+	.	ID=g8927.t1.exon1;Parent=g8927.t1;
OZ010653.1_Phania_funesta_genome_assembly,_chromosome:_2	AUGUSTUS	intron	92700058	92704470	0.68	+	.	ID=g8927.t1.intron1;Parent=g8927.t1;
OZ010653.1_Phania_funesta_genome_assembly,_chromosome:_2	AUGUSTUS	CDS	92704471	92704688	0.69	+	2	ID=g8927.t1.CDS2;Parent=g8927.t1;
OZ010653.1_Phania_funesta_genome_assembly,_chromosome:_2	AUGUSTUS	exon	92704471	92704688	.	+	.	ID=g8927.t1.exon2;Parent=g8927.t1;
OZ010653.1_Phania_funesta_genome_assembly,_chromosome:_2	AUGUSTUS	stop_codon	92704686	92704688	.	+	0	ID=g8927.t1.stop1;Parent=g8927.t1;
OZ010653.1_Phania_funesta_genome_assembly,_chromosome:_2	AUGUSTUS	gene	92871842	92872213	.	+	.	ID=g8928;
OZ010653.1_Phania_funesta_genome_assembly,_chromosome:_2	AUGUSTUS	mRNA	92871842	92872213	1	+	.	ID=g8928.t1;Parent=g8928;
OZ010653.1_Phania_funesta_genome_assembly,_chromosome:_2	AUGUSTUS	start_codon	92871842	92871844	.	+	0	ID=g8928.t1.start1;Parent=g8928.t1;
OZ010653.1_Phania_funesta_genome_assembly,_chromosome:_2	AUGUSTUS	CDS	92871842	92872213	1	+	0	ID=g8928.t1.CDS1;Parent=g8928.t1;
OZ010653.1_Phania_funesta_genome_assembly,_chromosome:_2	AUGUSTUS	exon	92871842	92872213	.	+	.	ID=g8928.t1.exon1;Parent=g8928.t1;
OZ010653.1_Phania_funesta_genome_assembly,_chromosome:_2	AUGUSTUS	stop_codon	92872211	92872213	.	+	0	ID=g8928.t1.stop1;Parent=g8928.t1;
OZ010653.1_Phania_funesta_genome_assembly,_chromosome:_2	AUGUSTUS	gene	92873011	92873685	.	-	.	ID=g8929;
OZ010653.1_Phania_funesta_genome_assembly,_chromosome:_2	AUGUSTUS	mRNA	92873011	92873685	1	-	.	ID=g8929.t1;Parent=g8929;
OZ010653.1_Phania_funesta_genome_assembly,_chromosome:_2	AUGUSTUS	stop_codon	92873011	92873013	.	-	0	ID=g8929.t1.stop1;Parent=g8929.t1;
OZ010653.1_Phania_funesta_genome_assembly,_chromosome:_2	AUGUSTUS	CDS	92873011	92873685	1	-	0	ID=g8929.t1.CDS1;Parent=g8929.t1;
OZ010653.1_Phania_funesta_genome_assembly,_chromosome:_2	AUGUSTUS	exon	92873011	92873685	.	-	.	ID=g8929.t1.exon1;Parent=g8929.t1;
OZ010653.1_Phania_funesta_genome_assembly,_chromosome:_2	AUGUSTUS	start_codon	92873683	92873685	.	-	0	ID=g8929.t1.start1;Parent=g8929.t1;
OZ010653.1_Phania_funesta_genome_assembly,_chromosome:_2	AUGUSTUS	gene	92875906	92876316	.	-	.	ID=g8930;
OZ010653.1_Phania_funesta_genome_assembly,_chromosome:_2	AUGUSTUS	mRNA	92875906	92876316	1	-	.	ID=g8930.t1;Parent=g8930;
OZ010653.1_Phania_funesta_genome_assembly,_chromosome:_2	AUGUSTUS	stop_codon	92875906	92875908	.	-	0	ID=g8930.t1.stop1;Parent=g8930.t1;
OZ010653.1_Phania_funesta_genome_assembly,_chromosome:_2	AUGUSTUS	CDS	92875906	92876316	1	-	0	ID=g8930.t1.CDS1;Parent=g8930.t1;
OZ010653.1_Phania_funesta_genome_assembly,_chromosome:_2	AUGUSTUS	exon	92875906	92876316	.	-	.	ID=g8930.t1.exon1;Parent=g8930.t1;
OZ010653.1_Phania_funesta_genome_assembly,_chromosome:_2	AUGUSTUS	start_codon	92876314	92876316	.	-	0	ID=g8930.t1.start1;Parent=g8930.t1;
OZ010653.1_Phania_funesta_genome_assembly,_chromosome:_2	AUGUSTUS	gene	92876654	92876965	.	+	.	ID=g8931;
OZ010653.1_Phania_funesta_genome_assembly,_chromosome:_2	AUGUSTUS	mRNA	92876654	92876965	1	+	.	ID=g8931.t1;Parent=g8931;
OZ010653.1_Phania_funesta_genome_assembly,_chromosome:_2	AUGUSTUS	start_codon	92876654	92876656	.	+	0	ID=g8931.t1.start1;Parent=g8931.t1;
OZ010653.1_Phania_funesta_genome_assembly,_chromosome:_2	AUGUSTUS	CDS	92876654	92876965	1	+	0	ID=g8931.t1.CDS1;Parent=g8931.t1;
OZ010653.1_Phania_funesta_genome_assembly,_chromosome:_2	AUGUSTUS	exon	92876654	92876965	.	+	.	ID=g8931.t1.exon1;Parent=g8931.t1;
OZ010653.1_Phania_funesta_genome_assembly,_chromosome:_2	AUGUSTUS	stop_codon	92876963	92876965	.	+	0	ID=g8931.t1.stop1;Parent=g8931.t1;
OZ010653.1_Phania_funesta_genome_assembly,_chromosome:_2	AUGUSTUS	gene	92878250	92878625	.	-	.	ID=g8932;
OZ010653.1_Phania_funesta_genome_assembly,_chromosome:_2	AUGUSTUS	mRNA	92878250	92878625	0.99	-	.	ID=g8932.t1;Parent=g8932;
OZ010653.1_Phania_funesta_genome_assembly,_chromosome:_2	AUGUSTUS	stop_codon	92878250	92878252	.	-	0	ID=g8932.t1.stop1;Parent=g8932.t1;
OZ010653.1_Phania_funesta_genome_assembly,_chromosome:_2	AUGUSTUS	CDS	92878250	92878546	0.99	-	0	ID=g8932.t1.CDS1;Parent=g8932.t1;
OZ010653.1_Phania_funesta_genome_assembly,_chromosome:_2	AUGUSTUS	exon	92878250	92878546	.	-	.	ID=g8932.t1.exon1;Parent=g8932.t1;
OZ010653.1_Phania_funesta_genome_assembly,_chromosome:_2	AUGUSTUS	intron	92878547	92878598	0.99	-	.	ID=g8932.t1.intron1;Parent=g8932.t1;
OZ010653.1_Phania_funesta_genome_assembly,_chromosome:_2	AUGUSTUS	CDS	92878599	92878625	0.99	-	0	ID=g8932.t1.CDS2;Parent=g8932.t1;
OZ010653.1_Phania_funesta_genome_assembly,_chromosome:_2	AUGUSTUS	exon	92878599	92878625	.	-	.	ID=g8932.t1.exon2;Parent=g8932.t1;
OZ010653.1_Phania_funesta_genome_assembly,_chromosome:_2	AUGUSTUS	start_codon	92878623	92878625	.	-	0	ID=g8932.t1.start1;Parent=g8932.t1;
OZ010653.1_Phania_funesta_genome_assembly,_chromosome:_2	AUGUSTUS	gene	92878917	92879288	.	+	.	ID=g8933;
OZ010653.1_Phania_funesta_genome_assembly,_chromosome:_2	AUGUSTUS	mRNA	92878917	92879288	1	+	.	ID=g8933.t1;Parent=g8933;
OZ010653.1_Phania_funesta_genome_assembly,_chromosome:_2	AUGUSTUS	start_codon	92878917	92878919	.	+	0	ID=g8933.t1.start1;Parent=g8933.t1;
OZ010653.1_Phania_funesta_genome_assembly,_chromosome:_2	AUGUSTUS	CDS	92878917	92879288	1	+	0	ID=g8933.t1.CDS1;Parent=g8933.t1;
OZ010653.1_Phania_funesta_genome_assembly,_chromosome:_2	AUGUSTUS	exon	92878917	92879288	.	+	.	ID=g8933.t1.exon1;Parent=g8933.t1;
OZ010653.1_Phania_funesta_genome_assembly,_chromosome:_2	AUGUSTUS	stop_codon	92879286	92879288	.	+	0	ID=g8933.t1.stop1;Parent=g8933.t1;
OZ010653.1_Phania_funesta_genome_assembly,_chromosome:_2	AUGUSTUS	gene	92880085	92880759	.	-	.	ID=g8934;
OZ010653.1_Phania_funesta_genome_assembly,_chromosome:_2	AUGUSTUS	mRNA	92880085	92880759	1	-	.	ID=g8934.t1;Parent=g8934;
OZ010653.1_Phania_funesta_genome_assembly,_chromosome:_2	AUGUSTUS	stop_codon	92880085	92880087	.	-	0	ID=g8934.t1.stop1;Parent=g8934.t1;
OZ010653.1_Phania_funesta_genome_assembly,_chromosome:_2	AUGUSTUS	CDS	92880085	92880759	1	-	0	ID=g8934.t1.CDS1;Parent=g8934.t1;
OZ010653.1_Phania_funesta_genome_assembly,_chromosome:_2	AUGUSTUS	exon	92880085	92880759	.	-	.	ID=g8934.t1.exon1;Parent=g8934.t1;
OZ010653.1_Phania_funesta_genome_assembly,_chromosome:_2	AUGUSTUS	start_codon	92880757	92880759	.	-	0	ID=g8934.t1.start1;Parent=g8934.t1;
OZ010653.1_Phania_funesta_genome_assembly,_chromosome:_2	AUGUSTUS	gene	92882980	92883390	.	-	.	ID=g8935;
OZ010653.1_Phania_funesta_genome_assembly,_chromosome:_2	AUGUSTUS	mRNA	92882980	92883390	1	-	.	ID=g8935.t1;Parent=g8935;
OZ010653.1_Phania_funesta_genome_assembly,_chromosome:_2	AUGUSTUS	stop_codon	92882980	92882982	.	-	0	ID=g8935.t1.stop1;Parent=g8935.t1;
OZ010653.1_Phania_funesta_genome_assembly,_chromosome:_2	AUGUSTUS	CDS	92882980	92883390	1	-	0	ID=g8935.t1.CDS1;Parent=g8935.t1;
OZ010653.1_Phania_funesta_genome_assembly,_chromosome:_2	AUGUSTUS	exon	92882980	92883390	.	-	.	ID=g8935.t1.exon1;Parent=g8935.t1;
OZ010653.1_Phania_funesta_genome_assembly,_chromosome:_2	AUGUSTUS	start_codon	92883388	92883390	.	-	0	ID=g8935.t1.start1;Parent=g8935.t1;
OZ010653.1_Phania_funesta_genome_assembly,_chromosome:_2	AUGUSTUS	gene	92883728	92884039	.	+	.	ID=g8936;
OZ010653.1_Phania_funesta_genome_assembly,_chromosome:_2	AUGUSTUS	mRNA	92883728	92884039	1	+	.	ID=g8936.t1;Parent=g8936;
OZ010653.1_Phania_funesta_genome_assembly,_chromosome:_2	AUGUSTUS	start_codon	92883728	92883730	.	+	0	ID=g8936.t1.start1;Parent=g8936.t1;
OZ010653.1_Phania_funesta_genome_assembly,_chromosome:_2	AUGUSTUS	CDS	92883728	92884039	1	+	0	ID=g8936.t1.CDS1;Parent=g8936.t1;
OZ010653.1_Phania_funesta_genome_assembly,_chromosome:_2	AUGUSTUS	exon	92883728	92884039	.	+	.	ID=g8936.t1.exon1;Parent=g8936.t1;
OZ010653.1_Phania_funesta_genome_assembly,_chromosome:_2	AUGUSTUS	stop_codon	92884037	92884039	.	+	0	ID=g8936.t1.stop1;Parent=g8936.t1;
OZ010653.1_Phania_funesta_genome_assembly,_chromosome:_2	AUGUSTUS	gene	92885062	92885436	.	-	.	ID=g8937;
OZ010653.1_Phania_funesta_genome_assembly,_chromosome:_2	AUGUSTUS	mRNA	92885062	92885436	1	-	.	ID=g8937.t1;Parent=g8937;
OZ010653.1_Phania_funesta_genome_assembly,_chromosome:_2	AUGUSTUS	stop_codon	92885062	92885064	.	-	0	ID=g8937.t1.stop1;Parent=g8937.t1;
OZ010653.1_Phania_funesta_genome_assembly,_chromosome:_2	AUGUSTUS	CDS	92885062	92885436	1	-	0	ID=g8937.t1.CDS1;Parent=g8937.t1;
OZ010653.1_Phania_funesta_genome_assembly,_chromosome:_2	AUGUSTUS	exon	92885062	92885436	.	-	.	ID=g8937.t1.exon1;Parent=g8937.t1;
OZ010653.1_Phania_funesta_genome_assembly,_chromosome:_2	AUGUSTUS	start_codon	92885434	92885436	.	-	0	ID=g8937.t1.start1;Parent=g8937.t1;
OZ010653.1_Phania_funesta_genome_assembly,_chromosome:_2	AUGUSTUS	gene	92885728	92886099	.	+	.	ID=g8938;
OZ010653.1_Phania_funesta_genome_assembly,_chromosome:_2	AUGUSTUS	mRNA	92885728	92886099	1	+	.	ID=g8938.t1;Parent=g8938;
OZ010653.1_Phania_funesta_genome_assembly,_chromosome:_2	AUGUSTUS	start_codon	92885728	92885730	.	+	0	ID=g8938.t1.start1;Parent=g8938.t1;
OZ010653.1_Phania_funesta_genome_assembly,_chromosome:_2	AUGUSTUS	CDS	92885728	92886099	1	+	0	ID=g8938.t1.CDS1;Parent=g8938.t1;
OZ010653.1_Phania_funesta_genome_assembly,_chromosome:_2	AUGUSTUS	exon	92885728	92886099	.	+	.	ID=g8938.t1.exon1;Parent=g8938.t1;
OZ010653.1_Phania_funesta_genome_assembly,_chromosome:_2	AUGUSTUS	stop_codon	92886097	92886099	.	+	0	ID=g8938.t1.stop1;Parent=g8938.t1;
OZ010653.1_Phania_funesta_genome_assembly,_chromosome:_2	AUGUSTUS	gene	92886898	92887572	.	-	.	ID=g8939;
OZ010653.1_Phania_funesta_genome_assembly,_chromosome:_2	AUGUSTUS	mRNA	92886898	92887572	1	-	.	ID=g8939.t1;Parent=g8939;
OZ010653.1_Phania_funesta_genome_assembly,_chromosome:_2	AUGUSTUS	stop_codon	92886898	92886900	.	-	0	ID=g8939.t1.stop1;Parent=g8939.t1;
OZ010653.1_Phania_funesta_genome_assembly,_chromosome:_2	AUGUSTUS	CDS	92886898	92887572	1	-	0	ID=g8939.t1.CDS1;Parent=g8939.t1;
OZ010653.1_Phania_funesta_genome_assembly,_chromosome:_2	AUGUSTUS	exon	92886898	92887572	.	-	.	ID=g8939.t1.exon1;Parent=g8939.t1;
OZ010653.1_Phania_funesta_genome_assembly,_chromosome:_2	AUGUSTUS	start_codon	92887570	92887572	.	-	0	ID=g8939.t1.start1;Parent=g8939.t1;
OZ010653.1_Phania_funesta_genome_assembly,_chromosome:_2	AUGUSTUS	gene	92889793	92890203	.	-	.	ID=g8940;
OZ010653.1_Phania_funesta_genome_assembly,_chromosome:_2	AUGUSTUS	mRNA	92889793	92890203	1	-	.	ID=g8940.t1;Parent=g8940;
OZ010653.1_Phania_funesta_genome_assembly,_chromosome:_2	AUGUSTUS	stop_codon	92889793	92889795	.	-	0	ID=g8940.t1.stop1;Parent=g8940.t1;
OZ010653.1_Phania_funesta_genome_assembly,_chromosome:_2	AUGUSTUS	CDS	92889793	92890203	1	-	0	ID=g8940.t1.CDS1;Parent=g8940.t1;
OZ010653.1_Phania_funesta_genome_assembly,_chromosome:_2	AUGUSTUS	exon	92889793	92890203	.	-	.	ID=g8940.t1.exon1;Parent=g8940.t1;
OZ010653.1_Phania_funesta_genome_assembly,_chromosome:_2	AUGUSTUS	start_codon	92890201	92890203	.	-	0	ID=g8940.t1.start1;Parent=g8940.t1;
OZ010653.1_Phania_funesta_genome_assembly,_chromosome:_2	AUGUSTUS	gene	92890695	92892221	.	+	.	ID=g8941;
OZ010653.1_Phania_funesta_genome_assembly,_chromosome:_2	AUGUSTUS	mRNA	92890695	92892221	0.8	+	.	ID=g8941.t1;Parent=g8941;
OZ010653.1_Phania_funesta_genome_assembly,_chromosome:_2	AUGUSTUS	start_codon	92890695	92890697	.	+	0	ID=g8941.t1.start1;Parent=g8941.t1;
OZ010653.1_Phania_funesta_genome_assembly,_chromosome:_2	AUGUSTUS	CDS	92890695	92892221	0.8	+	0	ID=g8941.t1.CDS1;Parent=g8941.t1;
OZ010653.1_Phania_funesta_genome_assembly,_chromosome:_2	AUGUSTUS	exon	92890695	92892221	.	+	.	ID=g8941.t1.exon1;Parent=g8941.t1;
OZ010653.1_Phania_funesta_genome_assembly,_chromosome:_2	AUGUSTUS	stop_codon	92892219	92892221	.	+	0	ID=g8941.t1.stop1;Parent=g8941.t1;
OZ010653.1_Phania_funesta_genome_assembly,_chromosome:_2	AUGUSTUS	gene	92892364	92894784	.	+	.	ID=g8942;
OZ010653.1_Phania_funesta_genome_assembly,_chromosome:_2	AUGUSTUS	mRNA	92892364	92894784	0.86	+	.	ID=g8942.t1;Parent=g8942;
OZ010653.1_Phania_funesta_genome_assembly,_chromosome:_2	AUGUSTUS	start_codon	92892364	92892366	.	+	0	ID=g8942.t1.start1;Parent=g8942.t1;
OZ010653.1_Phania_funesta_genome_assembly,_chromosome:_2	AUGUSTUS	CDS	92892364	92894784	0.86	+	0	ID=g8942.t1.CDS1;Parent=g8942.t1;
OZ010653.1_Phania_funesta_genome_assembly,_chromosome:_2	AUGUSTUS	exon	92892364	92894784	.	+	.	ID=g8942.t1.exon1;Parent=g8942.t1;
OZ010653.1_Phania_funesta_genome_assembly,_chromosome:_2	AUGUSTUS	stop_codon	92894782	92894784	.	+	0	ID=g8942.t1.stop1;Parent=g8942.t1;
OZ010653.1_Phania_funesta_genome_assembly,_chromosome:_2	AUGUSTUS	gene	92895721	92896032	.	+	.	ID=g8943;
OZ010653.1_Phania_funesta_genome_assembly,_chromosome:_2	AUGUSTUS	mRNA	92895721	92896032	1	+	.	ID=g8943.t1;Parent=g8943;
OZ010653.1_Phania_funesta_genome_assembly,_chromosome:_2	AUGUSTUS	start_codon	92895721	92895723	.	+	0	ID=g8943.t1.start1;Parent=g8943.t1;
OZ010653.1_Phania_funesta_genome_assembly,_chromosome:_2	AUGUSTUS	CDS	92895721	92896032	1	+	0	ID=g8943.t1.CDS1;Parent=g8943.t1;
OZ010653.1_Phania_funesta_genome_assembly,_chromosome:_2	AUGUSTUS	exon	92895721	92896032	.	+	.	ID=g8943.t1.exon1;Parent=g8943.t1;
OZ010653.1_Phania_funesta_genome_assembly,_chromosome:_2	AUGUSTUS	stop_codon	92896030	92896032	.	+	0	ID=g8943.t1.stop1;Parent=g8943.t1;
OZ010653.1_Phania_funesta_genome_assembly,_chromosome:_2	AUGUSTUS	gene	92897055	92897429	.	-	.	ID=g8944;
OZ010653.1_Phania_funesta_genome_assembly,_chromosome:_2	AUGUSTUS	mRNA	92897055	92897429	1	-	.	ID=g8944.t1;Parent=g8944;
OZ010653.1_Phania_funesta_genome_assembly,_chromosome:_2	AUGUSTUS	stop_codon	92897055	92897057	.	-	0	ID=g8944.t1.stop1;Parent=g8944.t1;
OZ010653.1_Phania_funesta_genome_assembly,_chromosome:_2	AUGUSTUS	CDS	92897055	92897429	1	-	0	ID=g8944.t1.CDS1;Parent=g8944.t1;
OZ010653.1_Phania_funesta_genome_assembly,_chromosome:_2	AUGUSTUS	exon	92897055	92897429	.	-	.	ID=g8944.t1.exon1;Parent=g8944.t1;
OZ010653.1_Phania_funesta_genome_assembly,_chromosome:_2	AUGUSTUS	start_codon	92897427	92897429	.	-	0	ID=g8944.t1.start1;Parent=g8944.t1;
OZ010653.1_Phania_funesta_genome_assembly,_chromosome:_2	AUGUSTUS	gene	92897715	92898086	.	+	.	ID=g8945;
OZ010653.1_Phania_funesta_genome_assembly,_chromosome:_2	AUGUSTUS	mRNA	92897715	92898086	1	+	.	ID=g8945.t1;Parent=g8945;
OZ010653.1_Phania_funesta_genome_assembly,_chromosome:_2	AUGUSTUS	start_codon	92897715	92897717	.	+	0	ID=g8945.t1.start1;Parent=g8945.t1;
OZ010653.1_Phania_funesta_genome_assembly,_chromosome:_2	AUGUSTUS	CDS	92897715	92898086	1	+	0	ID=g8945.t1.CDS1;Parent=g8945.t1;
OZ010653.1_Phania_funesta_genome_assembly,_chromosome:_2	AUGUSTUS	exon	92897715	92898086	.	+	.	ID=g8945.t1.exon1;Parent=g8945.t1;
OZ010653.1_Phania_funesta_genome_assembly,_chromosome:_2	AUGUSTUS	stop_codon	92898084	92898086	.	+	0	ID=g8945.t1.stop1;Parent=g8945.t1;
OZ010653.1_Phania_funesta_genome_assembly,_chromosome:_2	AUGUSTUS	gene	92898885	92899559	.	-	.	ID=g8946;
OZ010653.1_Phania_funesta_genome_assembly,_chromosome:_2	AUGUSTUS	mRNA	92898885	92899559	1	-	.	ID=g8946.t1;Parent=g8946;
OZ010653.1_Phania_funesta_genome_assembly,_chromosome:_2	AUGUSTUS	stop_codon	92898885	92898887	.	-	0	ID=g8946.t1.stop1;Parent=g8946.t1;
OZ010653.1_Phania_funesta_genome_assembly,_chromosome:_2	AUGUSTUS	CDS	92898885	92899559	1	-	0	ID=g8946.t1.CDS1;Parent=g8946.t1;
OZ010653.1_Phania_funesta_genome_assembly,_chromosome:_2	AUGUSTUS	exon	92898885	92899559	.	-	.	ID=g8946.t1.exon1;Parent=g8946.t1;
OZ010653.1_Phania_funesta_genome_assembly,_chromosome:_2	AUGUSTUS	start_codon	92899557	92899559	.	-	0	ID=g8946.t1.start1;Parent=g8946.t1;
OZ010653.1_Phania_funesta_genome_assembly,_chromosome:_2	AUGUSTUS	gene	92901799	92902209	.	-	.	ID=g8947;
OZ010653.1_Phania_funesta_genome_assembly,_chromosome:_2	AUGUSTUS	mRNA	92901799	92902209	1	-	.	ID=g8947.t1;Parent=g8947;
OZ010653.1_Phania_funesta_genome_assembly,_chromosome:_2	AUGUSTUS	stop_codon	92901799	92901801	.	-	0	ID=g8947.t1.stop1;Parent=g8947.t1;
OZ010653.1_Phania_funesta_genome_assembly,_chromosome:_2	AUGUSTUS	CDS	92901799	92902209	1	-	0	ID=g8947.t1.CDS1;Parent=g8947.t1;
OZ010653.1_Phania_funesta_genome_assembly,_chromosome:_2	AUGUSTUS	exon	92901799	92902209	.	-	.	ID=g8947.t1.exon1;Parent=g8947.t1;
OZ010653.1_Phania_funesta_genome_assembly,_chromosome:_2	AUGUSTUS	start_codon	92902207	92902209	.	-	0	ID=g8947.t1.start1;Parent=g8947.t1;
OZ010653.1_Phania_funesta_genome_assembly,_chromosome:_2	AUGUSTUS	gene	92902547	92902801	.	+	.	ID=g8948;
OZ010653.1_Phania_funesta_genome_assembly,_chromosome:_2	AUGUSTUS	mRNA	92902547	92902801	1	+	.	ID=g8948.t1;Parent=g8948;
OZ010653.1_Phania_funesta_genome_assembly,_chromosome:_2	AUGUSTUS	start_codon	92902547	92902549	.	+	0	ID=g8948.t1.start1;Parent=g8948.t1;
OZ010653.1_Phania_funesta_genome_assembly,_chromosome:_2	AUGUSTUS	CDS	92902547	92902801	1	+	0	ID=g8948.t1.CDS1;Parent=g8948.t1;
OZ010653.1_Phania_funesta_genome_assembly,_chromosome:_2	AUGUSTUS	exon	92902547	92902801	.	+	.	ID=g8948.t1.exon1;Parent=g8948.t1;
OZ010653.1_Phania_funesta_genome_assembly,_chromosome:_2	AUGUSTUS	stop_codon	92902799	92902801	.	+	0	ID=g8948.t1.stop1;Parent=g8948.t1;
OZ010653.1_Phania_funesta_genome_assembly,_chromosome:_2	AUGUSTUS	gene	92903848	92904222	.	-	.	ID=g8949;
OZ010653.1_Phania_funesta_genome_assembly,_chromosome:_2	AUGUSTUS	mRNA	92903848	92904222	1	-	.	ID=g8949.t1;Parent=g8949;
OZ010653.1_Phania_funesta_genome_assembly,_chromosome:_2	AUGUSTUS	stop_codon	92903848	92903850	.	-	0	ID=g8949.t1.stop1;Parent=g8949.t1;
OZ010653.1_Phania_funesta_genome_assembly,_chromosome:_2	AUGUSTUS	CDS	92903848	92904222	1	-	0	ID=g8949.t1.CDS1;Parent=g8949.t1;
OZ010653.1_Phania_funesta_genome_assembly,_chromosome:_2	AUGUSTUS	exon	92903848	92904222	.	-	.	ID=g8949.t1.exon1;Parent=g8949.t1;
OZ010653.1_Phania_funesta_genome_assembly,_chromosome:_2	AUGUSTUS	start_codon	92904220	92904222	.	-	0	ID=g8949.t1.start1;Parent=g8949.t1;
OZ010653.1_Phania_funesta_genome_assembly,_chromosome:_2	AUGUSTUS	gene	92904514	92904885	.	+	.	ID=g8950;
OZ010653.1_Phania_funesta_genome_assembly,_chromosome:_2	AUGUSTUS	mRNA	92904514	92904885	1	+	.	ID=g8950.t1;Parent=g8950;
OZ010653.1_Phania_funesta_genome_assembly,_chromosome:_2	AUGUSTUS	start_codon	92904514	92904516	.	+	0	ID=g8950.t1.start1;Parent=g8950.t1;
OZ010653.1_Phania_funesta_genome_assembly,_chromosome:_2	AUGUSTUS	CDS	92904514	92904885	1	+	0	ID=g8950.t1.CDS1;Parent=g8950.t1;
OZ010653.1_Phania_funesta_genome_assembly,_chromosome:_2	AUGUSTUS	exon	92904514	92904885	.	+	.	ID=g8950.t1.exon1;Parent=g8950.t1;
OZ010653.1_Phania_funesta_genome_assembly,_chromosome:_2	AUGUSTUS	stop_codon	92904883	92904885	.	+	0	ID=g8950.t1.stop1;Parent=g8950.t1;
OZ010653.1_Phania_funesta_genome_assembly,_chromosome:_2	AUGUSTUS	gene	92905684	92906358	.	-	.	ID=g8951;
OZ010653.1_Phania_funesta_genome_assembly,_chromosome:_2	AUGUSTUS	mRNA	92905684	92906358	1	-	.	ID=g8951.t1;Parent=g8951;
OZ010653.1_Phania_funesta_genome_assembly,_chromosome:_2	AUGUSTUS	stop_codon	92905684	92905686	.	-	0	ID=g8951.t1.stop1;Parent=g8951.t1;
OZ010653.1_Phania_funesta_genome_assembly,_chromosome:_2	AUGUSTUS	CDS	92905684	92906358	1	-	0	ID=g8951.t1.CDS1;Parent=g8951.t1;
OZ010653.1_Phania_funesta_genome_assembly,_chromosome:_2	AUGUSTUS	exon	92905684	92906358	.	-	.	ID=g8951.t1.exon1;Parent=g8951.t1;
OZ010653.1_Phania_funesta_genome_assembly,_chromosome:_2	AUGUSTUS	start_codon	92906356	92906358	.	-	0	ID=g8951.t1.start1;Parent=g8951.t1;
OZ010653.1_Phania_funesta_genome_assembly,_chromosome:_2	AUGUSTUS	gene	92908597	92909007	.	-	.	ID=g8952;
OZ010653.1_Phania_funesta_genome_assembly,_chromosome:_2	AUGUSTUS	mRNA	92908597	92909007	1	-	.	ID=g8952.t1;Parent=g8952;
OZ010653.1_Phania_funesta_genome_assembly,_chromosome:_2	AUGUSTUS	stop_codon	92908597	92908599	.	-	0	ID=g8952.t1.stop1;Parent=g8952.t1;
OZ010653.1_Phania_funesta_genome_assembly,_chromosome:_2	AUGUSTUS	CDS	92908597	92909007	1	-	0	ID=g8952.t1.CDS1;Parent=g8952.t1;
OZ010653.1_Phania_funesta_genome_assembly,_chromosome:_2	AUGUSTUS	exon	92908597	92909007	.	-	.	ID=g8952.t1.exon1;Parent=g8952.t1;
OZ010653.1_Phania_funesta_genome_assembly,_chromosome:_2	AUGUSTUS	start_codon	92909005	92909007	.	-	0	ID=g8952.t1.start1;Parent=g8952.t1;
OZ010653.1_Phania_funesta_genome_assembly,_chromosome:_2	AUGUSTUS	gene	92909499	92911025	.	+	.	ID=g8953;
OZ010653.1_Phania_funesta_genome_assembly,_chromosome:_2	AUGUSTUS	mRNA	92909499	92911025	0.87	+	.	ID=g8953.t1;Parent=g8953;
OZ010653.1_Phania_funesta_genome_assembly,_chromosome:_2	AUGUSTUS	start_codon	92909499	92909501	.	+	0	ID=g8953.t1.start1;Parent=g8953.t1;
OZ010653.1_Phania_funesta_genome_assembly,_chromosome:_2	AUGUSTUS	CDS	92909499	92911025	0.87	+	0	ID=g8953.t1.CDS1;Parent=g8953.t1;
OZ010653.1_Phania_funesta_genome_assembly,_chromosome:_2	AUGUSTUS	exon	92909499	92911025	.	+	.	ID=g8953.t1.exon1;Parent=g8953.t1;
OZ010653.1_Phania_funesta_genome_assembly,_chromosome:_2	AUGUSTUS	stop_codon	92911023	92911025	.	+	0	ID=g8953.t1.stop1;Parent=g8953.t1;
OZ010653.1_Phania_funesta_genome_assembly,_chromosome:_2	AUGUSTUS	gene	92911168	92912721	.	+	.	ID=g8954;
OZ010653.1_Phania_funesta_genome_assembly,_chromosome:_2	AUGUSTUS	mRNA	92911168	92912721	0.95	+	.	ID=g8954.t1;Parent=g8954;
OZ010653.1_Phania_funesta_genome_assembly,_chromosome:_2	AUGUSTUS	start_codon	92911168	92911170	.	+	0	ID=g8954.t1.start1;Parent=g8954.t1;
OZ010653.1_Phania_funesta_genome_assembly,_chromosome:_2	AUGUSTUS	CDS	92911168	92912721	0.95	+	0	ID=g8954.t1.CDS1;Parent=g8954.t1;
OZ010653.1_Phania_funesta_genome_assembly,_chromosome:_2	AUGUSTUS	exon	92911168	92912721	.	+	.	ID=g8954.t1.exon1;Parent=g8954.t1;
OZ010653.1_Phania_funesta_genome_assembly,_chromosome:_2	AUGUSTUS	stop_codon	92912719	92912721	.	+	0	ID=g8954.t1.stop1;Parent=g8954.t1;
OZ010653.1_Phania_funesta_genome_assembly,_chromosome:_2	AUGUSTUS	gene	92912862	92913233	.	+	.	ID=g8955;
OZ010653.1_Phania_funesta_genome_assembly,_chromosome:_2	AUGUSTUS	mRNA	92912862	92913233	1	+	.	ID=g8955.t1;Parent=g8955;
OZ010653.1_Phania_funesta_genome_assembly,_chromosome:_2	AUGUSTUS	start_codon	92912862	92912864	.	+	0	ID=g8955.t1.start1;Parent=g8955.t1;
OZ010653.1_Phania_funesta_genome_assembly,_chromosome:_2	AUGUSTUS	CDS	92912862	92913233	1	+	0	ID=g8955.t1.CDS1;Parent=g8955.t1;
OZ010653.1_Phania_funesta_genome_assembly,_chromosome:_2	AUGUSTUS	exon	92912862	92913233	.	+	.	ID=g8955.t1.exon1;Parent=g8955.t1;
OZ010653.1_Phania_funesta_genome_assembly,_chromosome:_2	AUGUSTUS	stop_codon	92913231	92913233	.	+	0	ID=g8955.t1.stop1;Parent=g8955.t1;
OZ010653.1_Phania_funesta_genome_assembly,_chromosome:_2	AUGUSTUS	gene	93212694	93215486	.	-	.	ID=g8956;
OZ010653.1_Phania_funesta_genome_assembly,_chromosome:_2	AUGUSTUS	mRNA	93212694	93215486	1	-	.	ID=g8956.t1;Parent=g8956;
OZ010653.1_Phania_funesta_genome_assembly,_chromosome:_2	AUGUSTUS	stop_codon	93212694	93212696	.	-	0	ID=g8956.t1.stop1;Parent=g8956.t1;
OZ010653.1_Phania_funesta_genome_assembly,_chromosome:_2	AUGUSTUS	CDS	93212694	93215486	1	-	0	ID=g8956.t1.CDS1;Parent=g8956.t1;
OZ010653.1_Phania_funesta_genome_assembly,_chromosome:_2	AUGUSTUS	exon	93212694	93215486	.	-	.	ID=g8956.t1.exon1;Parent=g8956.t1;
OZ010653.1_Phania_funesta_genome_assembly,_chromosome:_2	AUGUSTUS	start_codon	93215484	93215486	.	-	0	ID=g8956.t1.start1;Parent=g8956.t1;
OZ010653.1_Phania_funesta_genome_assembly,_chromosome:_2	AUGUSTUS	gene	93214333	93215486	.	-	.	ID=g8957;
OZ010653.1_Phania_funesta_genome_assembly,_chromosome:_2	AUGUSTUS	mRNA	93214333	93215486	0.42	-	.	ID=g8957.t1;Parent=g8957;
OZ010653.1_Phania_funesta_genome_assembly,_chromosome:_2	AUGUSTUS	stop_codon	93214333	93214335	.	-	0	ID=g8957.t1.stop1;Parent=g8957.t1;
OZ010653.1_Phania_funesta_genome_assembly,_chromosome:_2	AUGUSTUS	CDS	93214333	93214446	0.73	-	0	ID=g8957.t1.CDS1;Parent=g8957.t1;
OZ010653.1_Phania_funesta_genome_assembly,_chromosome:_2	AUGUSTUS	exon	93214333	93214446	.	-	.	ID=g8957.t1.exon1;Parent=g8957.t1;
OZ010653.1_Phania_funesta_genome_assembly,_chromosome:_2	AUGUSTUS	intron	93214447	93214502	0.42	-	.	ID=g8957.t1.intron1;Parent=g8957.t1;
OZ010653.1_Phania_funesta_genome_assembly,_chromosome:_2	AUGUSTUS	CDS	93214503	93215486	0.42	-	0	ID=g8957.t1.CDS2;Parent=g8957.t1;
OZ010653.1_Phania_funesta_genome_assembly,_chromosome:_2	AUGUSTUS	exon	93214503	93215486	.	-	.	ID=g8957.t1.exon2;Parent=g8957.t1;
OZ010653.1_Phania_funesta_genome_assembly,_chromosome:_2	AUGUSTUS	start_codon	93215484	93215486	.	-	0	ID=g8957.t1.start1;Parent=g8957.t1;
OZ010653.1_Phania_funesta_genome_assembly,_chromosome:_2	AUGUSTUS	gene	93215629	93217155	.	-	.	ID=g8958;
OZ010653.1_Phania_funesta_genome_assembly,_chromosome:_2	AUGUSTUS	mRNA	93215629	93217155	1	-	.	ID=g8958.t1;Parent=g8958;
OZ010653.1_Phania_funesta_genome_assembly,_chromosome:_2	AUGUSTUS	stop_codon	93215629	93215631	.	-	0	ID=g8958.t1.stop1;Parent=g8958.t1;
OZ010653.1_Phania_funesta_genome_assembly,_chromosome:_2	AUGUSTUS	CDS	93215629	93217155	1	-	0	ID=g8958.t1.CDS1;Parent=g8958.t1;
OZ010653.1_Phania_funesta_genome_assembly,_chromosome:_2	AUGUSTUS	exon	93215629	93217155	.	-	.	ID=g8958.t1.exon1;Parent=g8958.t1;
OZ010653.1_Phania_funesta_genome_assembly,_chromosome:_2	AUGUSTUS	start_codon	93217153	93217155	.	-	0	ID=g8958.t1.start1;Parent=g8958.t1;
OZ010653.1_Phania_funesta_genome_assembly,_chromosome:_2	AUGUSTUS	gene	93217598	93217969	.	+	.	ID=g8959;
OZ010653.1_Phania_funesta_genome_assembly,_chromosome:_2	AUGUSTUS	mRNA	93217598	93217969	1	+	.	ID=g8959.t1;Parent=g8959;
OZ010653.1_Phania_funesta_genome_assembly,_chromosome:_2	AUGUSTUS	start_codon	93217598	93217600	.	+	0	ID=g8959.t1.start1;Parent=g8959.t1;
OZ010653.1_Phania_funesta_genome_assembly,_chromosome:_2	AUGUSTUS	CDS	93217598	93217969	1	+	0	ID=g8959.t1.CDS1;Parent=g8959.t1;
OZ010653.1_Phania_funesta_genome_assembly,_chromosome:_2	AUGUSTUS	exon	93217598	93217969	.	+	.	ID=g8959.t1.exon1;Parent=g8959.t1;
OZ010653.1_Phania_funesta_genome_assembly,_chromosome:_2	AUGUSTUS	stop_codon	93217967	93217969	.	+	0	ID=g8959.t1.stop1;Parent=g8959.t1;
OZ010653.1_Phania_funesta_genome_assembly,_chromosome:_2	AUGUSTUS	gene	93218771	93219445	.	-	.	ID=g8960;
OZ010653.1_Phania_funesta_genome_assembly,_chromosome:_2	AUGUSTUS	mRNA	93218771	93219445	1	-	.	ID=g8960.t1;Parent=g8960;
OZ010653.1_Phania_funesta_genome_assembly,_chromosome:_2	AUGUSTUS	stop_codon	93218771	93218773	.	-	0	ID=g8960.t1.stop1;Parent=g8960.t1;
OZ010653.1_Phania_funesta_genome_assembly,_chromosome:_2	AUGUSTUS	CDS	93218771	93219445	1	-	0	ID=g8960.t1.CDS1;Parent=g8960.t1;
OZ010653.1_Phania_funesta_genome_assembly,_chromosome:_2	AUGUSTUS	exon	93218771	93219445	.	-	.	ID=g8960.t1.exon1;Parent=g8960.t1;
OZ010653.1_Phania_funesta_genome_assembly,_chromosome:_2	AUGUSTUS	start_codon	93219443	93219445	.	-	0	ID=g8960.t1.start1;Parent=g8960.t1;
OZ010653.1_Phania_funesta_genome_assembly,_chromosome:_2	AUGUSTUS	gene	93221684	93222094	.	-	.	ID=g8961;
OZ010653.1_Phania_funesta_genome_assembly,_chromosome:_2	AUGUSTUS	mRNA	93221684	93222094	1	-	.	ID=g8961.t1;Parent=g8961;
OZ010653.1_Phania_funesta_genome_assembly,_chromosome:_2	AUGUSTUS	stop_codon	93221684	93221686	.	-	0	ID=g8961.t1.stop1;Parent=g8961.t1;
OZ010653.1_Phania_funesta_genome_assembly,_chromosome:_2	AUGUSTUS	CDS	93221684	93222094	1	-	0	ID=g8961.t1.CDS1;Parent=g8961.t1;
OZ010653.1_Phania_funesta_genome_assembly,_chromosome:_2	AUGUSTUS	exon	93221684	93222094	.	-	.	ID=g8961.t1.exon1;Parent=g8961.t1;
OZ010653.1_Phania_funesta_genome_assembly,_chromosome:_2	AUGUSTUS	start_codon	93222092	93222094	.	-	0	ID=g8961.t1.start1;Parent=g8961.t1;
OZ010653.1_Phania_funesta_genome_assembly,_chromosome:_2	AUGUSTUS	gene	93222432	93222743	.	+	.	ID=g8962;
OZ010653.1_Phania_funesta_genome_assembly,_chromosome:_2	AUGUSTUS	mRNA	93222432	93222743	1	+	.	ID=g8962.t1;Parent=g8962;
OZ010653.1_Phania_funesta_genome_assembly,_chromosome:_2	AUGUSTUS	start_codon	93222432	93222434	.	+	0	ID=g8962.t1.start1;Parent=g8962.t1;
OZ010653.1_Phania_funesta_genome_assembly,_chromosome:_2	AUGUSTUS	CDS	93222432	93222743	1	+	0	ID=g8962.t1.CDS1;Parent=g8962.t1;
OZ010653.1_Phania_funesta_genome_assembly,_chromosome:_2	AUGUSTUS	exon	93222432	93222743	.	+	.	ID=g8962.t1.exon1;Parent=g8962.t1;
OZ010653.1_Phania_funesta_genome_assembly,_chromosome:_2	AUGUSTUS	stop_codon	93222741	93222743	.	+	0	ID=g8962.t1.stop1;Parent=g8962.t1;
OZ010653.1_Phania_funesta_genome_assembly,_chromosome:_2	AUGUSTUS	gene	93223963	93224337	.	-	.	ID=g8963;
OZ010653.1_Phania_funesta_genome_assembly,_chromosome:_2	AUGUSTUS	mRNA	93223963	93224337	1	-	.	ID=g8963.t1;Parent=g8963;
OZ010653.1_Phania_funesta_genome_assembly,_chromosome:_2	AUGUSTUS	stop_codon	93223963	93223965	.	-	0	ID=g8963.t1.stop1;Parent=g8963.t1;
OZ010653.1_Phania_funesta_genome_assembly,_chromosome:_2	AUGUSTUS	CDS	93223963	93224337	1	-	0	ID=g8963.t1.CDS1;Parent=g8963.t1;
OZ010653.1_Phania_funesta_genome_assembly,_chromosome:_2	AUGUSTUS	exon	93223963	93224337	.	-	.	ID=g8963.t1.exon1;Parent=g8963.t1;
OZ010653.1_Phania_funesta_genome_assembly,_chromosome:_2	AUGUSTUS	start_codon	93224335	93224337	.	-	0	ID=g8963.t1.start1;Parent=g8963.t1;
OZ010653.1_Phania_funesta_genome_assembly,_chromosome:_2	AUGUSTUS	gene	93224624	93224995	.	+	.	ID=g8964;
OZ010653.1_Phania_funesta_genome_assembly,_chromosome:_2	AUGUSTUS	mRNA	93224624	93224995	1	+	.	ID=g8964.t1;Parent=g8964;
OZ010653.1_Phania_funesta_genome_assembly,_chromosome:_2	AUGUSTUS	start_codon	93224624	93224626	.	+	0	ID=g8964.t1.start1;Parent=g8964.t1;
OZ010653.1_Phania_funesta_genome_assembly,_chromosome:_2	AUGUSTUS	CDS	93224624	93224995	1	+	0	ID=g8964.t1.CDS1;Parent=g8964.t1;
OZ010653.1_Phania_funesta_genome_assembly,_chromosome:_2	AUGUSTUS	exon	93224624	93224995	.	+	.	ID=g8964.t1.exon1;Parent=g8964.t1;
OZ010653.1_Phania_funesta_genome_assembly,_chromosome:_2	AUGUSTUS	stop_codon	93224993	93224995	.	+	0	ID=g8964.t1.stop1;Parent=g8964.t1;
OZ010653.1_Phania_funesta_genome_assembly,_chromosome:_2	AUGUSTUS	gene	93225797	93226471	.	-	.	ID=g8965;
OZ010653.1_Phania_funesta_genome_assembly,_chromosome:_2	AUGUSTUS	mRNA	93225797	93226471	1	-	.	ID=g8965.t1;Parent=g8965;
OZ010653.1_Phania_funesta_genome_assembly,_chromosome:_2	AUGUSTUS	stop_codon	93225797	93225799	.	-	0	ID=g8965.t1.stop1;Parent=g8965.t1;
OZ010653.1_Phania_funesta_genome_assembly,_chromosome:_2	AUGUSTUS	CDS	93225797	93226471	1	-	0	ID=g8965.t1.CDS1;Parent=g8965.t1;
OZ010653.1_Phania_funesta_genome_assembly,_chromosome:_2	AUGUSTUS	exon	93225797	93226471	.	-	.	ID=g8965.t1.exon1;Parent=g8965.t1;
OZ010653.1_Phania_funesta_genome_assembly,_chromosome:_2	AUGUSTUS	start_codon	93226469	93226471	.	-	0	ID=g8965.t1.start1;Parent=g8965.t1;
OZ010653.1_Phania_funesta_genome_assembly,_chromosome:_2	AUGUSTUS	gene	93228710	93229120	.	-	.	ID=g8966;
OZ010653.1_Phania_funesta_genome_assembly,_chromosome:_2	AUGUSTUS	mRNA	93228710	93229120	1	-	.	ID=g8966.t1;Parent=g8966;
OZ010653.1_Phania_funesta_genome_assembly,_chromosome:_2	AUGUSTUS	stop_codon	93228710	93228712	.	-	0	ID=g8966.t1.stop1;Parent=g8966.t1;
OZ010653.1_Phania_funesta_genome_assembly,_chromosome:_2	AUGUSTUS	CDS	93228710	93229120	1	-	0	ID=g8966.t1.CDS1;Parent=g8966.t1;
OZ010653.1_Phania_funesta_genome_assembly,_chromosome:_2	AUGUSTUS	exon	93228710	93229120	.	-	.	ID=g8966.t1.exon1;Parent=g8966.t1;
OZ010653.1_Phania_funesta_genome_assembly,_chromosome:_2	AUGUSTUS	start_codon	93229118	93229120	.	-	0	ID=g8966.t1.start1;Parent=g8966.t1;
OZ010653.1_Phania_funesta_genome_assembly,_chromosome:_2	AUGUSTUS	gene	93229458	93229769	.	+	.	ID=g8967;
OZ010653.1_Phania_funesta_genome_assembly,_chromosome:_2	AUGUSTUS	mRNA	93229458	93229769	1	+	.	ID=g8967.t1;Parent=g8967;
OZ010653.1_Phania_funesta_genome_assembly,_chromosome:_2	AUGUSTUS	start_codon	93229458	93229460	.	+	0	ID=g8967.t1.start1;Parent=g8967.t1;
OZ010653.1_Phania_funesta_genome_assembly,_chromosome:_2	AUGUSTUS	CDS	93229458	93229769	1	+	0	ID=g8967.t1.CDS1;Parent=g8967.t1;
OZ010653.1_Phania_funesta_genome_assembly,_chromosome:_2	AUGUSTUS	exon	93229458	93229769	.	+	.	ID=g8967.t1.exon1;Parent=g8967.t1;
OZ010653.1_Phania_funesta_genome_assembly,_chromosome:_2	AUGUSTUS	stop_codon	93229767	93229769	.	+	0	ID=g8967.t1.stop1;Parent=g8967.t1;
OZ010653.1_Phania_funesta_genome_assembly,_chromosome:_2	AUGUSTUS	gene	93230989	93231363	.	-	.	ID=g8968;
OZ010653.1_Phania_funesta_genome_assembly,_chromosome:_2	AUGUSTUS	mRNA	93230989	93231363	1	-	.	ID=g8968.t1;Parent=g8968;
OZ010653.1_Phania_funesta_genome_assembly,_chromosome:_2	AUGUSTUS	stop_codon	93230989	93230991	.	-	0	ID=g8968.t1.stop1;Parent=g8968.t1;
OZ010653.1_Phania_funesta_genome_assembly,_chromosome:_2	AUGUSTUS	CDS	93230989	93231363	1	-	0	ID=g8968.t1.CDS1;Parent=g8968.t1;
OZ010653.1_Phania_funesta_genome_assembly,_chromosome:_2	AUGUSTUS	exon	93230989	93231363	.	-	.	ID=g8968.t1.exon1;Parent=g8968.t1;
OZ010653.1_Phania_funesta_genome_assembly,_chromosome:_2	AUGUSTUS	start_codon	93231361	93231363	.	-	0	ID=g8968.t1.start1;Parent=g8968.t1;
OZ010653.1_Phania_funesta_genome_assembly,_chromosome:_2	AUGUSTUS	gene	93231650	93232021	.	+	.	ID=g8969;
OZ010653.1_Phania_funesta_genome_assembly,_chromosome:_2	AUGUSTUS	mRNA	93231650	93232021	1	+	.	ID=g8969.t1;Parent=g8969;
OZ010653.1_Phania_funesta_genome_assembly,_chromosome:_2	AUGUSTUS	start_codon	93231650	93231652	.	+	0	ID=g8969.t1.start1;Parent=g8969.t1;
OZ010653.1_Phania_funesta_genome_assembly,_chromosome:_2	AUGUSTUS	CDS	93231650	93232021	1	+	0	ID=g8969.t1.CDS1;Parent=g8969.t1;
OZ010653.1_Phania_funesta_genome_assembly,_chromosome:_2	AUGUSTUS	exon	93231650	93232021	.	+	.	ID=g8969.t1.exon1;Parent=g8969.t1;
OZ010653.1_Phania_funesta_genome_assembly,_chromosome:_2	AUGUSTUS	stop_codon	93232019	93232021	.	+	0	ID=g8969.t1.stop1;Parent=g8969.t1;
OZ010653.1_Phania_funesta_genome_assembly,_chromosome:_2	AUGUSTUS	gene	93232822	93233496	.	-	.	ID=g8970;
OZ010653.1_Phania_funesta_genome_assembly,_chromosome:_2	AUGUSTUS	mRNA	93232822	93233496	1	-	.	ID=g8970.t1;Parent=g8970;
OZ010653.1_Phania_funesta_genome_assembly,_chromosome:_2	AUGUSTUS	stop_codon	93232822	93232824	.	-	0	ID=g8970.t1.stop1;Parent=g8970.t1;
OZ010653.1_Phania_funesta_genome_assembly,_chromosome:_2	AUGUSTUS	CDS	93232822	93233496	1	-	0	ID=g8970.t1.CDS1;Parent=g8970.t1;
OZ010653.1_Phania_funesta_genome_assembly,_chromosome:_2	AUGUSTUS	exon	93232822	93233496	.	-	.	ID=g8970.t1.exon1;Parent=g8970.t1;
OZ010653.1_Phania_funesta_genome_assembly,_chromosome:_2	AUGUSTUS	start_codon	93233494	93233496	.	-	0	ID=g8970.t1.start1;Parent=g8970.t1;
OZ010653.1_Phania_funesta_genome_assembly,_chromosome:_2	AUGUSTUS	gene	93235735	93236145	.	-	.	ID=g8971;
OZ010653.1_Phania_funesta_genome_assembly,_chromosome:_2	AUGUSTUS	mRNA	93235735	93236145	1	-	.	ID=g8971.t1;Parent=g8971;
OZ010653.1_Phania_funesta_genome_assembly,_chromosome:_2	AUGUSTUS	stop_codon	93235735	93235737	.	-	0	ID=g8971.t1.stop1;Parent=g8971.t1;
OZ010653.1_Phania_funesta_genome_assembly,_chromosome:_2	AUGUSTUS	CDS	93235735	93236145	1	-	0	ID=g8971.t1.CDS1;Parent=g8971.t1;
OZ010653.1_Phania_funesta_genome_assembly,_chromosome:_2	AUGUSTUS	exon	93235735	93236145	.	-	.	ID=g8971.t1.exon1;Parent=g8971.t1;
OZ010653.1_Phania_funesta_genome_assembly,_chromosome:_2	AUGUSTUS	start_codon	93236143	93236145	.	-	0	ID=g8971.t1.start1;Parent=g8971.t1;
OZ010653.1_Phania_funesta_genome_assembly,_chromosome:_2	AUGUSTUS	gene	93236483	93236794	.	+	.	ID=g8972;
OZ010653.1_Phania_funesta_genome_assembly,_chromosome:_2	AUGUSTUS	mRNA	93236483	93236794	1	+	.	ID=g8972.t1;Parent=g8972;
OZ010653.1_Phania_funesta_genome_assembly,_chromosome:_2	AUGUSTUS	start_codon	93236483	93236485	.	+	0	ID=g8972.t1.start1;Parent=g8972.t1;
OZ010653.1_Phania_funesta_genome_assembly,_chromosome:_2	AUGUSTUS	CDS	93236483	93236794	1	+	0	ID=g8972.t1.CDS1;Parent=g8972.t1;
OZ010653.1_Phania_funesta_genome_assembly,_chromosome:_2	AUGUSTUS	exon	93236483	93236794	.	+	.	ID=g8972.t1.exon1;Parent=g8972.t1;
OZ010653.1_Phania_funesta_genome_assembly,_chromosome:_2	AUGUSTUS	stop_codon	93236792	93236794	.	+	0	ID=g8972.t1.stop1;Parent=g8972.t1;
OZ010653.1_Phania_funesta_genome_assembly,_chromosome:_2	AUGUSTUS	gene	93238014	93238388	.	-	.	ID=g8973;
OZ010653.1_Phania_funesta_genome_assembly,_chromosome:_2	AUGUSTUS	mRNA	93238014	93238388	1	-	.	ID=g8973.t1;Parent=g8973;
OZ010653.1_Phania_funesta_genome_assembly,_chromosome:_2	AUGUSTUS	stop_codon	93238014	93238016	.	-	0	ID=g8973.t1.stop1;Parent=g8973.t1;
OZ010653.1_Phania_funesta_genome_assembly,_chromosome:_2	AUGUSTUS	CDS	93238014	93238388	1	-	0	ID=g8973.t1.CDS1;Parent=g8973.t1;
OZ010653.1_Phania_funesta_genome_assembly,_chromosome:_2	AUGUSTUS	exon	93238014	93238388	.	-	.	ID=g8973.t1.exon1;Parent=g8973.t1;
OZ010653.1_Phania_funesta_genome_assembly,_chromosome:_2	AUGUSTUS	start_codon	93238386	93238388	.	-	0	ID=g8973.t1.start1;Parent=g8973.t1;
OZ010653.1_Phania_funesta_genome_assembly,_chromosome:_2	AUGUSTUS	gene	93238675	93239046	.	+	.	ID=g8974;
OZ010653.1_Phania_funesta_genome_assembly,_chromosome:_2	AUGUSTUS	mRNA	93238675	93239046	1	+	.	ID=g8974.t1;Parent=g8974;
OZ010653.1_Phania_funesta_genome_assembly,_chromosome:_2	AUGUSTUS	start_codon	93238675	93238677	.	+	0	ID=g8974.t1.start1;Parent=g8974.t1;
OZ010653.1_Phania_funesta_genome_assembly,_chromosome:_2	AUGUSTUS	CDS	93238675	93239046	1	+	0	ID=g8974.t1.CDS1;Parent=g8974.t1;
OZ010653.1_Phania_funesta_genome_assembly,_chromosome:_2	AUGUSTUS	exon	93238675	93239046	.	+	.	ID=g8974.t1.exon1;Parent=g8974.t1;
OZ010653.1_Phania_funesta_genome_assembly,_chromosome:_2	AUGUSTUS	stop_codon	93239044	93239046	.	+	0	ID=g8974.t1.stop1;Parent=g8974.t1;
OZ010653.1_Phania_funesta_genome_assembly,_chromosome:_2	AUGUSTUS	gene	93239848	93240522	.	-	.	ID=g8975;
OZ010653.1_Phania_funesta_genome_assembly,_chromosome:_2	AUGUSTUS	mRNA	93239848	93240522	1	-	.	ID=g8975.t1;Parent=g8975;
OZ010653.1_Phania_funesta_genome_assembly,_chromosome:_2	AUGUSTUS	stop_codon	93239848	93239850	.	-	0	ID=g8975.t1.stop1;Parent=g8975.t1;
OZ010653.1_Phania_funesta_genome_assembly,_chromosome:_2	AUGUSTUS	CDS	93239848	93240522	1	-	0	ID=g8975.t1.CDS1;Parent=g8975.t1;
OZ010653.1_Phania_funesta_genome_assembly,_chromosome:_2	AUGUSTUS	exon	93239848	93240522	.	-	.	ID=g8975.t1.exon1;Parent=g8975.t1;
OZ010653.1_Phania_funesta_genome_assembly,_chromosome:_2	AUGUSTUS	start_codon	93240520	93240522	.	-	0	ID=g8975.t1.start1;Parent=g8975.t1;
OZ010653.1_Phania_funesta_genome_assembly,_chromosome:_2	AUGUSTUS	gene	93242761	93243171	.	-	.	ID=g8976;
OZ010653.1_Phania_funesta_genome_assembly,_chromosome:_2	AUGUSTUS	mRNA	93242761	93243171	0.99	-	.	ID=g8976.t1;Parent=g8976;
OZ010653.1_Phania_funesta_genome_assembly,_chromosome:_2	AUGUSTUS	stop_codon	93242761	93242763	.	-	0	ID=g8976.t1.stop1;Parent=g8976.t1;
OZ010653.1_Phania_funesta_genome_assembly,_chromosome:_2	AUGUSTUS	CDS	93242761	93243171	0.99	-	0	ID=g8976.t1.CDS1;Parent=g8976.t1;
OZ010653.1_Phania_funesta_genome_assembly,_chromosome:_2	AUGUSTUS	exon	93242761	93243171	.	-	.	ID=g8976.t1.exon1;Parent=g8976.t1;
OZ010653.1_Phania_funesta_genome_assembly,_chromosome:_2	AUGUSTUS	start_codon	93243169	93243171	.	-	0	ID=g8976.t1.start1;Parent=g8976.t1;
OZ010653.1_Phania_funesta_genome_assembly,_chromosome:_2	AUGUSTUS	gene	93243509	93243820	.	+	.	ID=g8977;
OZ010653.1_Phania_funesta_genome_assembly,_chromosome:_2	AUGUSTUS	mRNA	93243509	93243820	1	+	.	ID=g8977.t1;Parent=g8977;
OZ010653.1_Phania_funesta_genome_assembly,_chromosome:_2	AUGUSTUS	start_codon	93243509	93243511	.	+	0	ID=g8977.t1.start1;Parent=g8977.t1;
OZ010653.1_Phania_funesta_genome_assembly,_chromosome:_2	AUGUSTUS	CDS	93243509	93243820	1	+	0	ID=g8977.t1.CDS1;Parent=g8977.t1;
OZ010653.1_Phania_funesta_genome_assembly,_chromosome:_2	AUGUSTUS	exon	93243509	93243820	.	+	.	ID=g8977.t1.exon1;Parent=g8977.t1;
OZ010653.1_Phania_funesta_genome_assembly,_chromosome:_2	AUGUSTUS	stop_codon	93243818	93243820	.	+	0	ID=g8977.t1.stop1;Parent=g8977.t1;
OZ010653.1_Phania_funesta_genome_assembly,_chromosome:_2	AUGUSTUS	gene	93245040	93245414	.	-	.	ID=g8978;
OZ010653.1_Phania_funesta_genome_assembly,_chromosome:_2	AUGUSTUS	mRNA	93245040	93245414	1	-	.	ID=g8978.t1;Parent=g8978;
OZ010653.1_Phania_funesta_genome_assembly,_chromosome:_2	AUGUSTUS	stop_codon	93245040	93245042	.	-	0	ID=g8978.t1.stop1;Parent=g8978.t1;
OZ010653.1_Phania_funesta_genome_assembly,_chromosome:_2	AUGUSTUS	CDS	93245040	93245414	1	-	0	ID=g8978.t1.CDS1;Parent=g8978.t1;
OZ010653.1_Phania_funesta_genome_assembly,_chromosome:_2	AUGUSTUS	exon	93245040	93245414	.	-	.	ID=g8978.t1.exon1;Parent=g8978.t1;
OZ010653.1_Phania_funesta_genome_assembly,_chromosome:_2	AUGUSTUS	start_codon	93245412	93245414	.	-	0	ID=g8978.t1.start1;Parent=g8978.t1;
OZ010653.1_Phania_funesta_genome_assembly,_chromosome:_2	AUGUSTUS	gene	93245701	93246072	.	+	.	ID=g8979;
OZ010653.1_Phania_funesta_genome_assembly,_chromosome:_2	AUGUSTUS	mRNA	93245701	93246072	1	+	.	ID=g8979.t1;Parent=g8979;
OZ010653.1_Phania_funesta_genome_assembly,_chromosome:_2	AUGUSTUS	start_codon	93245701	93245703	.	+	0	ID=g8979.t1.start1;Parent=g8979.t1;
OZ010653.1_Phania_funesta_genome_assembly,_chromosome:_2	AUGUSTUS	CDS	93245701	93246072	1	+	0	ID=g8979.t1.CDS1;Parent=g8979.t1;
OZ010653.1_Phania_funesta_genome_assembly,_chromosome:_2	AUGUSTUS	exon	93245701	93246072	.	+	.	ID=g8979.t1.exon1;Parent=g8979.t1;
OZ010653.1_Phania_funesta_genome_assembly,_chromosome:_2	AUGUSTUS	stop_codon	93246070	93246072	.	+	0	ID=g8979.t1.stop1;Parent=g8979.t1;
OZ010653.1_Phania_funesta_genome_assembly,_chromosome:_2	AUGUSTUS	gene	93246874	93247548	.	-	.	ID=g8980;
OZ010653.1_Phania_funesta_genome_assembly,_chromosome:_2	AUGUSTUS	mRNA	93246874	93247548	1	-	.	ID=g8980.t1;Parent=g8980;
OZ010653.1_Phania_funesta_genome_assembly,_chromosome:_2	AUGUSTUS	stop_codon	93246874	93246876	.	-	0	ID=g8980.t1.stop1;Parent=g8980.t1;
OZ010653.1_Phania_funesta_genome_assembly,_chromosome:_2	AUGUSTUS	CDS	93246874	93247548	1	-	0	ID=g8980.t1.CDS1;Parent=g8980.t1;
OZ010653.1_Phania_funesta_genome_assembly,_chromosome:_2	AUGUSTUS	exon	93246874	93247548	.	-	.	ID=g8980.t1.exon1;Parent=g8980.t1;
OZ010653.1_Phania_funesta_genome_assembly,_chromosome:_2	AUGUSTUS	start_codon	93247546	93247548	.	-	0	ID=g8980.t1.start1;Parent=g8980.t1;
OZ010653.1_Phania_funesta_genome_assembly,_chromosome:_2	AUGUSTUS	gene	93249786	93250196	.	-	.	ID=g8981;
OZ010653.1_Phania_funesta_genome_assembly,_chromosome:_2	AUGUSTUS	mRNA	93249786	93250196	1	-	.	ID=g8981.t1;Parent=g8981;
OZ010653.1_Phania_funesta_genome_assembly,_chromosome:_2	AUGUSTUS	stop_codon	93249786	93249788	.	-	0	ID=g8981.t1.stop1;Parent=g8981.t1;
OZ010653.1_Phania_funesta_genome_assembly,_chromosome:_2	AUGUSTUS	CDS	93249786	93250196	1	-	0	ID=g8981.t1.CDS1;Parent=g8981.t1;
OZ010653.1_Phania_funesta_genome_assembly,_chromosome:_2	AUGUSTUS	exon	93249786	93250196	.	-	.	ID=g8981.t1.exon1;Parent=g8981.t1;
OZ010653.1_Phania_funesta_genome_assembly,_chromosome:_2	AUGUSTUS	start_codon	93250194	93250196	.	-	0	ID=g8981.t1.start1;Parent=g8981.t1;
OZ010653.1_Phania_funesta_genome_assembly,_chromosome:_2	AUGUSTUS	gene	93250534	93250845	.	+	.	ID=g8982;
OZ010653.1_Phania_funesta_genome_assembly,_chromosome:_2	AUGUSTUS	mRNA	93250534	93250845	1	+	.	ID=g8982.t1;Parent=g8982;
OZ010653.1_Phania_funesta_genome_assembly,_chromosome:_2	AUGUSTUS	start_codon	93250534	93250536	.	+	0	ID=g8982.t1.start1;Parent=g8982.t1;
OZ010653.1_Phania_funesta_genome_assembly,_chromosome:_2	AUGUSTUS	CDS	93250534	93250845	1	+	0	ID=g8982.t1.CDS1;Parent=g8982.t1;
OZ010653.1_Phania_funesta_genome_assembly,_chromosome:_2	AUGUSTUS	exon	93250534	93250845	.	+	.	ID=g8982.t1.exon1;Parent=g8982.t1;
OZ010653.1_Phania_funesta_genome_assembly,_chromosome:_2	AUGUSTUS	stop_codon	93250843	93250845	.	+	0	ID=g8982.t1.stop1;Parent=g8982.t1;
OZ010653.1_Phania_funesta_genome_assembly,_chromosome:_2	AUGUSTUS	gene	93252065	93252439	.	-	.	ID=g8983;
OZ010653.1_Phania_funesta_genome_assembly,_chromosome:_2	AUGUSTUS	mRNA	93252065	93252439	1	-	.	ID=g8983.t1;Parent=g8983;
OZ010653.1_Phania_funesta_genome_assembly,_chromosome:_2	AUGUSTUS	stop_codon	93252065	93252067	.	-	0	ID=g8983.t1.stop1;Parent=g8983.t1;
OZ010653.1_Phania_funesta_genome_assembly,_chromosome:_2	AUGUSTUS	CDS	93252065	93252439	1	-	0	ID=g8983.t1.CDS1;Parent=g8983.t1;
OZ010653.1_Phania_funesta_genome_assembly,_chromosome:_2	AUGUSTUS	exon	93252065	93252439	.	-	.	ID=g8983.t1.exon1;Parent=g8983.t1;
OZ010653.1_Phania_funesta_genome_assembly,_chromosome:_2	AUGUSTUS	start_codon	93252437	93252439	.	-	0	ID=g8983.t1.start1;Parent=g8983.t1;
OZ010653.1_Phania_funesta_genome_assembly,_chromosome:_2	AUGUSTUS	gene	93252726	93253097	.	+	.	ID=g8984;
OZ010653.1_Phania_funesta_genome_assembly,_chromosome:_2	AUGUSTUS	mRNA	93252726	93253097	1	+	.	ID=g8984.t1;Parent=g8984;
OZ010653.1_Phania_funesta_genome_assembly,_chromosome:_2	AUGUSTUS	start_codon	93252726	93252728	.	+	0	ID=g8984.t1.start1;Parent=g8984.t1;
OZ010653.1_Phania_funesta_genome_assembly,_chromosome:_2	AUGUSTUS	CDS	93252726	93253097	1	+	0	ID=g8984.t1.CDS1;Parent=g8984.t1;
OZ010653.1_Phania_funesta_genome_assembly,_chromosome:_2	AUGUSTUS	exon	93252726	93253097	.	+	.	ID=g8984.t1.exon1;Parent=g8984.t1;
OZ010653.1_Phania_funesta_genome_assembly,_chromosome:_2	AUGUSTUS	stop_codon	93253095	93253097	.	+	0	ID=g8984.t1.stop1;Parent=g8984.t1;
OZ010653.1_Phania_funesta_genome_assembly,_chromosome:_2	AUGUSTUS	gene	93253899	93254573	.	-	.	ID=g8985;
OZ010653.1_Phania_funesta_genome_assembly,_chromosome:_2	AUGUSTUS	mRNA	93253899	93254573	1	-	.	ID=g8985.t1;Parent=g8985;
OZ010653.1_Phania_funesta_genome_assembly,_chromosome:_2	AUGUSTUS	stop_codon	93253899	93253901	.	-	0	ID=g8985.t1.stop1;Parent=g8985.t1;
OZ010653.1_Phania_funesta_genome_assembly,_chromosome:_2	AUGUSTUS	CDS	93253899	93254573	1	-	0	ID=g8985.t1.CDS1;Parent=g8985.t1;
OZ010653.1_Phania_funesta_genome_assembly,_chromosome:_2	AUGUSTUS	exon	93253899	93254573	.	-	.	ID=g8985.t1.exon1;Parent=g8985.t1;
OZ010653.1_Phania_funesta_genome_assembly,_chromosome:_2	AUGUSTUS	start_codon	93254571	93254573	.	-	0	ID=g8985.t1.start1;Parent=g8985.t1;
OZ010653.1_Phania_funesta_genome_assembly,_chromosome:_2	AUGUSTUS	gene	93256812	93257222	.	-	.	ID=g8986;
OZ010653.1_Phania_funesta_genome_assembly,_chromosome:_2	AUGUSTUS	mRNA	93256812	93257222	1	-	.	ID=g8986.t1;Parent=g8986;
OZ010653.1_Phania_funesta_genome_assembly,_chromosome:_2	AUGUSTUS	stop_codon	93256812	93256814	.	-	0	ID=g8986.t1.stop1;Parent=g8986.t1;
OZ010653.1_Phania_funesta_genome_assembly,_chromosome:_2	AUGUSTUS	CDS	93256812	93257222	1	-	0	ID=g8986.t1.CDS1;Parent=g8986.t1;
OZ010653.1_Phania_funesta_genome_assembly,_chromosome:_2	AUGUSTUS	exon	93256812	93257222	.	-	.	ID=g8986.t1.exon1;Parent=g8986.t1;
OZ010653.1_Phania_funesta_genome_assembly,_chromosome:_2	AUGUSTUS	start_codon	93257220	93257222	.	-	0	ID=g8986.t1.start1;Parent=g8986.t1;
OZ010653.1_Phania_funesta_genome_assembly,_chromosome:_2	AUGUSTUS	gene	93257560	93257871	.	+	.	ID=g8987;
OZ010653.1_Phania_funesta_genome_assembly,_chromosome:_2	AUGUSTUS	mRNA	93257560	93257871	1	+	.	ID=g8987.t1;Parent=g8987;
OZ010653.1_Phania_funesta_genome_assembly,_chromosome:_2	AUGUSTUS	start_codon	93257560	93257562	.	+	0	ID=g8987.t1.start1;Parent=g8987.t1;
OZ010653.1_Phania_funesta_genome_assembly,_chromosome:_2	AUGUSTUS	CDS	93257560	93257871	1	+	0	ID=g8987.t1.CDS1;Parent=g8987.t1;
OZ010653.1_Phania_funesta_genome_assembly,_chromosome:_2	AUGUSTUS	exon	93257560	93257871	.	+	.	ID=g8987.t1.exon1;Parent=g8987.t1;
OZ010653.1_Phania_funesta_genome_assembly,_chromosome:_2	AUGUSTUS	stop_codon	93257869	93257871	.	+	0	ID=g8987.t1.stop1;Parent=g8987.t1;
OZ010653.1_Phania_funesta_genome_assembly,_chromosome:_2	AUGUSTUS	gene	93259091	93259465	.	-	.	ID=g8988;
OZ010653.1_Phania_funesta_genome_assembly,_chromosome:_2	AUGUSTUS	mRNA	93259091	93259465	1	-	.	ID=g8988.t1;Parent=g8988;
OZ010653.1_Phania_funesta_genome_assembly,_chromosome:_2	AUGUSTUS	stop_codon	93259091	93259093	.	-	0	ID=g8988.t1.stop1;Parent=g8988.t1;
OZ010653.1_Phania_funesta_genome_assembly,_chromosome:_2	AUGUSTUS	CDS	93259091	93259465	1	-	0	ID=g8988.t1.CDS1;Parent=g8988.t1;
OZ010653.1_Phania_funesta_genome_assembly,_chromosome:_2	AUGUSTUS	exon	93259091	93259465	.	-	.	ID=g8988.t1.exon1;Parent=g8988.t1;
OZ010653.1_Phania_funesta_genome_assembly,_chromosome:_2	AUGUSTUS	start_codon	93259463	93259465	.	-	0	ID=g8988.t1.start1;Parent=g8988.t1;
OZ010653.1_Phania_funesta_genome_assembly,_chromosome:_2	AUGUSTUS	gene	93259752	93260123	.	+	.	ID=g8989;
OZ010653.1_Phania_funesta_genome_assembly,_chromosome:_2	AUGUSTUS	mRNA	93259752	93260123	1	+	.	ID=g8989.t1;Parent=g8989;
OZ010653.1_Phania_funesta_genome_assembly,_chromosome:_2	AUGUSTUS	start_codon	93259752	93259754	.	+	0	ID=g8989.t1.start1;Parent=g8989.t1;
OZ010653.1_Phania_funesta_genome_assembly,_chromosome:_2	AUGUSTUS	CDS	93259752	93260123	1	+	0	ID=g8989.t1.CDS1;Parent=g8989.t1;
OZ010653.1_Phania_funesta_genome_assembly,_chromosome:_2	AUGUSTUS	exon	93259752	93260123	.	+	.	ID=g8989.t1.exon1;Parent=g8989.t1;
OZ010653.1_Phania_funesta_genome_assembly,_chromosome:_2	AUGUSTUS	stop_codon	93260121	93260123	.	+	0	ID=g8989.t1.stop1;Parent=g8989.t1;
OZ010653.1_Phania_funesta_genome_assembly,_chromosome:_2	AUGUSTUS	gene	93260918	93261592	.	-	.	ID=g8990;
OZ010653.1_Phania_funesta_genome_assembly,_chromosome:_2	AUGUSTUS	mRNA	93260918	93261592	1	-	.	ID=g8990.t1;Parent=g8990;
OZ010653.1_Phania_funesta_genome_assembly,_chromosome:_2	AUGUSTUS	stop_codon	93260918	93260920	.	-	0	ID=g8990.t1.stop1;Parent=g8990.t1;
OZ010653.1_Phania_funesta_genome_assembly,_chromosome:_2	AUGUSTUS	CDS	93260918	93261592	1	-	0	ID=g8990.t1.CDS1;Parent=g8990.t1;
OZ010653.1_Phania_funesta_genome_assembly,_chromosome:_2	AUGUSTUS	exon	93260918	93261592	.	-	.	ID=g8990.t1.exon1;Parent=g8990.t1;
OZ010653.1_Phania_funesta_genome_assembly,_chromosome:_2	AUGUSTUS	start_codon	93261590	93261592	.	-	0	ID=g8990.t1.start1;Parent=g8990.t1;
OZ010653.1_Phania_funesta_genome_assembly,_chromosome:_2	AUGUSTUS	gene	93263846	93264256	.	-	.	ID=g8991;
OZ010653.1_Phania_funesta_genome_assembly,_chromosome:_2	AUGUSTUS	mRNA	93263846	93264256	1	-	.	ID=g8991.t1;Parent=g8991;
OZ010653.1_Phania_funesta_genome_assembly,_chromosome:_2	AUGUSTUS	stop_codon	93263846	93263848	.	-	0	ID=g8991.t1.stop1;Parent=g8991.t1;
OZ010653.1_Phania_funesta_genome_assembly,_chromosome:_2	AUGUSTUS	CDS	93263846	93264256	1	-	0	ID=g8991.t1.CDS1;Parent=g8991.t1;
OZ010653.1_Phania_funesta_genome_assembly,_chromosome:_2	AUGUSTUS	exon	93263846	93264256	.	-	.	ID=g8991.t1.exon1;Parent=g8991.t1;
OZ010653.1_Phania_funesta_genome_assembly,_chromosome:_2	AUGUSTUS	start_codon	93264254	93264256	.	-	0	ID=g8991.t1.start1;Parent=g8991.t1;
OZ010653.1_Phania_funesta_genome_assembly,_chromosome:_2	AUGUSTUS	gene	93264594	93264905	.	+	.	ID=g8992;
OZ010653.1_Phania_funesta_genome_assembly,_chromosome:_2	AUGUSTUS	mRNA	93264594	93264905	1	+	.	ID=g8992.t1;Parent=g8992;
OZ010653.1_Phania_funesta_genome_assembly,_chromosome:_2	AUGUSTUS	start_codon	93264594	93264596	.	+	0	ID=g8992.t1.start1;Parent=g8992.t1;
OZ010653.1_Phania_funesta_genome_assembly,_chromosome:_2	AUGUSTUS	CDS	93264594	93264905	1	+	0	ID=g8992.t1.CDS1;Parent=g8992.t1;
OZ010653.1_Phania_funesta_genome_assembly,_chromosome:_2	AUGUSTUS	exon	93264594	93264905	.	+	.	ID=g8992.t1.exon1;Parent=g8992.t1;
OZ010653.1_Phania_funesta_genome_assembly,_chromosome:_2	AUGUSTUS	stop_codon	93264903	93264905	.	+	0	ID=g8992.t1.stop1;Parent=g8992.t1;
OZ010653.1_Phania_funesta_genome_assembly,_chromosome:_2	AUGUSTUS	gene	93265927	93266301	.	-	.	ID=g8993;
OZ010653.1_Phania_funesta_genome_assembly,_chromosome:_2	AUGUSTUS	mRNA	93265927	93266301	1	-	.	ID=g8993.t1;Parent=g8993;
OZ010653.1_Phania_funesta_genome_assembly,_chromosome:_2	AUGUSTUS	stop_codon	93265927	93265929	.	-	0	ID=g8993.t1.stop1;Parent=g8993.t1;
OZ010653.1_Phania_funesta_genome_assembly,_chromosome:_2	AUGUSTUS	CDS	93265927	93266301	1	-	0	ID=g8993.t1.CDS1;Parent=g8993.t1;
OZ010653.1_Phania_funesta_genome_assembly,_chromosome:_2	AUGUSTUS	exon	93265927	93266301	.	-	.	ID=g8993.t1.exon1;Parent=g8993.t1;
OZ010653.1_Phania_funesta_genome_assembly,_chromosome:_2	AUGUSTUS	start_codon	93266299	93266301	.	-	0	ID=g8993.t1.start1;Parent=g8993.t1;
OZ010653.1_Phania_funesta_genome_assembly,_chromosome:_2	AUGUSTUS	gene	93266587	93266958	.	+	.	ID=g8994;
OZ010653.1_Phania_funesta_genome_assembly,_chromosome:_2	AUGUSTUS	mRNA	93266587	93266958	1	+	.	ID=g8994.t1;Parent=g8994;
OZ010653.1_Phania_funesta_genome_assembly,_chromosome:_2	AUGUSTUS	start_codon	93266587	93266589	.	+	0	ID=g8994.t1.start1;Parent=g8994.t1;
OZ010653.1_Phania_funesta_genome_assembly,_chromosome:_2	AUGUSTUS	CDS	93266587	93266958	1	+	0	ID=g8994.t1.CDS1;Parent=g8994.t1;
OZ010653.1_Phania_funesta_genome_assembly,_chromosome:_2	AUGUSTUS	exon	93266587	93266958	.	+	.	ID=g8994.t1.exon1;Parent=g8994.t1;
OZ010653.1_Phania_funesta_genome_assembly,_chromosome:_2	AUGUSTUS	stop_codon	93266956	93266958	.	+	0	ID=g8994.t1.stop1;Parent=g8994.t1;
OZ010653.1_Phania_funesta_genome_assembly,_chromosome:_2	AUGUSTUS	gene	93267742	93268416	.	-	.	ID=g8995;
OZ010653.1_Phania_funesta_genome_assembly,_chromosome:_2	AUGUSTUS	mRNA	93267742	93268416	1	-	.	ID=g8995.t1;Parent=g8995;
OZ010653.1_Phania_funesta_genome_assembly,_chromosome:_2	AUGUSTUS	stop_codon	93267742	93267744	.	-	0	ID=g8995.t1.stop1;Parent=g8995.t1;
OZ010653.1_Phania_funesta_genome_assembly,_chromosome:_2	AUGUSTUS	CDS	93267742	93268416	1	-	0	ID=g8995.t1.CDS1;Parent=g8995.t1;
OZ010653.1_Phania_funesta_genome_assembly,_chromosome:_2	AUGUSTUS	exon	93267742	93268416	.	-	.	ID=g8995.t1.exon1;Parent=g8995.t1;
OZ010653.1_Phania_funesta_genome_assembly,_chromosome:_2	AUGUSTUS	start_codon	93268414	93268416	.	-	0	ID=g8995.t1.start1;Parent=g8995.t1;
OZ010653.1_Phania_funesta_genome_assembly,_chromosome:_2	AUGUSTUS	gene	93270672	93271082	.	-	.	ID=g8996;
OZ010653.1_Phania_funesta_genome_assembly,_chromosome:_2	AUGUSTUS	mRNA	93270672	93271082	1	-	.	ID=g8996.t1;Parent=g8996;
OZ010653.1_Phania_funesta_genome_assembly,_chromosome:_2	AUGUSTUS	stop_codon	93270672	93270674	.	-	0	ID=g8996.t1.stop1;Parent=g8996.t1;
OZ010653.1_Phania_funesta_genome_assembly,_chromosome:_2	AUGUSTUS	CDS	93270672	93271082	1	-	0	ID=g8996.t1.CDS1;Parent=g8996.t1;
OZ010653.1_Phania_funesta_genome_assembly,_chromosome:_2	AUGUSTUS	exon	93270672	93271082	.	-	.	ID=g8996.t1.exon1;Parent=g8996.t1;
OZ010653.1_Phania_funesta_genome_assembly,_chromosome:_2	AUGUSTUS	start_codon	93271080	93271082	.	-	0	ID=g8996.t1.start1;Parent=g8996.t1;
OZ010653.1_Phania_funesta_genome_assembly,_chromosome:_2	AUGUSTUS	gene	93271628	93271939	.	+	.	ID=g8997;
OZ010653.1_Phania_funesta_genome_assembly,_chromosome:_2	AUGUSTUS	mRNA	93271628	93271939	1	+	.	ID=g8997.t1;Parent=g8997;
OZ010653.1_Phania_funesta_genome_assembly,_chromosome:_2	AUGUSTUS	start_codon	93271628	93271630	.	+	0	ID=g8997.t1.start1;Parent=g8997.t1;
OZ010653.1_Phania_funesta_genome_assembly,_chromosome:_2	AUGUSTUS	CDS	93271628	93271939	1	+	0	ID=g8997.t1.CDS1;Parent=g8997.t1;
OZ010653.1_Phania_funesta_genome_assembly,_chromosome:_2	AUGUSTUS	exon	93271628	93271939	.	+	.	ID=g8997.t1.exon1;Parent=g8997.t1;
OZ010653.1_Phania_funesta_genome_assembly,_chromosome:_2	AUGUSTUS	stop_codon	93271937	93271939	.	+	0	ID=g8997.t1.stop1;Parent=g8997.t1;
OZ010653.1_Phania_funesta_genome_assembly,_chromosome:_2	AUGUSTUS	gene	93272962	93273336	.	-	.	ID=g8998;
OZ010653.1_Phania_funesta_genome_assembly,_chromosome:_2	AUGUSTUS	mRNA	93272962	93273336	1	-	.	ID=g8998.t1;Parent=g8998;
OZ010653.1_Phania_funesta_genome_assembly,_chromosome:_2	AUGUSTUS	stop_codon	93272962	93272964	.	-	0	ID=g8998.t1.stop1;Parent=g8998.t1;
OZ010653.1_Phania_funesta_genome_assembly,_chromosome:_2	AUGUSTUS	CDS	93272962	93273336	1	-	0	ID=g8998.t1.CDS1;Parent=g8998.t1;
OZ010653.1_Phania_funesta_genome_assembly,_chromosome:_2	AUGUSTUS	exon	93272962	93273336	.	-	.	ID=g8998.t1.exon1;Parent=g8998.t1;
OZ010653.1_Phania_funesta_genome_assembly,_chromosome:_2	AUGUSTUS	start_codon	93273334	93273336	.	-	0	ID=g8998.t1.start1;Parent=g8998.t1;
OZ010653.1_Phania_funesta_genome_assembly,_chromosome:_2	AUGUSTUS	gene	93273622	93273993	.	+	.	ID=g8999;
OZ010653.1_Phania_funesta_genome_assembly,_chromosome:_2	AUGUSTUS	mRNA	93273622	93273993	1	+	.	ID=g8999.t1;Parent=g8999;
OZ010653.1_Phania_funesta_genome_assembly,_chromosome:_2	AUGUSTUS	start_codon	93273622	93273624	.	+	0	ID=g8999.t1.start1;Parent=g8999.t1;
OZ010653.1_Phania_funesta_genome_assembly,_chromosome:_2	AUGUSTUS	CDS	93273622	93273993	1	+	0	ID=g8999.t1.CDS1;Parent=g8999.t1;
OZ010653.1_Phania_funesta_genome_assembly,_chromosome:_2	AUGUSTUS	exon	93273622	93273993	.	+	.	ID=g8999.t1.exon1;Parent=g8999.t1;
OZ010653.1_Phania_funesta_genome_assembly,_chromosome:_2	AUGUSTUS	stop_codon	93273991	93273993	.	+	0	ID=g8999.t1.stop1;Parent=g8999.t1;
OZ010653.1_Phania_funesta_genome_assembly,_chromosome:_2	AUGUSTUS	gene	93274777	93275451	.	-	.	ID=g9000;
OZ010653.1_Phania_funesta_genome_assembly,_chromosome:_2	AUGUSTUS	mRNA	93274777	93275451	1	-	.	ID=g9000.t1;Parent=g9000;
OZ010653.1_Phania_funesta_genome_assembly,_chromosome:_2	AUGUSTUS	stop_codon	93274777	93274779	.	-	0	ID=g9000.t1.stop1;Parent=g9000.t1;
OZ010653.1_Phania_funesta_genome_assembly,_chromosome:_2	AUGUSTUS	CDS	93274777	93275451	1	-	0	ID=g9000.t1.CDS1;Parent=g9000.t1;
OZ010653.1_Phania_funesta_genome_assembly,_chromosome:_2	AUGUSTUS	exon	93274777	93275451	.	-	.	ID=g9000.t1.exon1;Parent=g9000.t1;
OZ010653.1_Phania_funesta_genome_assembly,_chromosome:_2	AUGUSTUS	start_codon	93275449	93275451	.	-	0	ID=g9000.t1.start1;Parent=g9000.t1;
OZ010653.1_Phania_funesta_genome_assembly,_chromosome:_2	AUGUSTUS	gene	93277713	93278123	.	-	.	ID=g9001;
OZ010653.1_Phania_funesta_genome_assembly,_chromosome:_2	AUGUSTUS	mRNA	93277713	93278123	1	-	.	ID=g9001.t1;Parent=g9001;
OZ010653.1_Phania_funesta_genome_assembly,_chromosome:_2	AUGUSTUS	stop_codon	93277713	93277715	.	-	0	ID=g9001.t1.stop1;Parent=g9001.t1;
OZ010653.1_Phania_funesta_genome_assembly,_chromosome:_2	AUGUSTUS	CDS	93277713	93278123	1	-	0	ID=g9001.t1.CDS1;Parent=g9001.t1;
OZ010653.1_Phania_funesta_genome_assembly,_chromosome:_2	AUGUSTUS	exon	93277713	93278123	.	-	.	ID=g9001.t1.exon1;Parent=g9001.t1;
OZ010653.1_Phania_funesta_genome_assembly,_chromosome:_2	AUGUSTUS	start_codon	93278121	93278123	.	-	0	ID=g9001.t1.start1;Parent=g9001.t1;
OZ010653.1_Phania_funesta_genome_assembly,_chromosome:_2	AUGUSTUS	gene	93278461	93278772	.	+	.	ID=g9002;
OZ010653.1_Phania_funesta_genome_assembly,_chromosome:_2	AUGUSTUS	mRNA	93278461	93278772	1	+	.	ID=g9002.t1;Parent=g9002;
OZ010653.1_Phania_funesta_genome_assembly,_chromosome:_2	AUGUSTUS	start_codon	93278461	93278463	.	+	0	ID=g9002.t1.start1;Parent=g9002.t1;
OZ010653.1_Phania_funesta_genome_assembly,_chromosome:_2	AUGUSTUS	CDS	93278461	93278772	1	+	0	ID=g9002.t1.CDS1;Parent=g9002.t1;
OZ010653.1_Phania_funesta_genome_assembly,_chromosome:_2	AUGUSTUS	exon	93278461	93278772	.	+	.	ID=g9002.t1.exon1;Parent=g9002.t1;
OZ010653.1_Phania_funesta_genome_assembly,_chromosome:_2	AUGUSTUS	stop_codon	93278770	93278772	.	+	0	ID=g9002.t1.stop1;Parent=g9002.t1;
OZ010653.1_Phania_funesta_genome_assembly,_chromosome:_2	AUGUSTUS	gene	93279795	93280169	.	-	.	ID=g9003;
OZ010653.1_Phania_funesta_genome_assembly,_chromosome:_2	AUGUSTUS	mRNA	93279795	93280169	1	-	.	ID=g9003.t1;Parent=g9003;
OZ010653.1_Phania_funesta_genome_assembly,_chromosome:_2	AUGUSTUS	stop_codon	93279795	93279797	.	-	0	ID=g9003.t1.stop1;Parent=g9003.t1;
OZ010653.1_Phania_funesta_genome_assembly,_chromosome:_2	AUGUSTUS	CDS	93279795	93280169	1	-	0	ID=g9003.t1.CDS1;Parent=g9003.t1;
OZ010653.1_Phania_funesta_genome_assembly,_chromosome:_2	AUGUSTUS	exon	93279795	93280169	.	-	.	ID=g9003.t1.exon1;Parent=g9003.t1;
OZ010653.1_Phania_funesta_genome_assembly,_chromosome:_2	AUGUSTUS	start_codon	93280167	93280169	.	-	0	ID=g9003.t1.start1;Parent=g9003.t1;
OZ010653.1_Phania_funesta_genome_assembly,_chromosome:_2	AUGUSTUS	gene	93280455	93280826	.	+	.	ID=g9004;
OZ010653.1_Phania_funesta_genome_assembly,_chromosome:_2	AUGUSTUS	mRNA	93280455	93280826	1	+	.	ID=g9004.t1;Parent=g9004;
OZ010653.1_Phania_funesta_genome_assembly,_chromosome:_2	AUGUSTUS	start_codon	93280455	93280457	.	+	0	ID=g9004.t1.start1;Parent=g9004.t1;
OZ010653.1_Phania_funesta_genome_assembly,_chromosome:_2	AUGUSTUS	CDS	93280455	93280826	1	+	0	ID=g9004.t1.CDS1;Parent=g9004.t1;
OZ010653.1_Phania_funesta_genome_assembly,_chromosome:_2	AUGUSTUS	exon	93280455	93280826	.	+	.	ID=g9004.t1.exon1;Parent=g9004.t1;
OZ010653.1_Phania_funesta_genome_assembly,_chromosome:_2	AUGUSTUS	stop_codon	93280824	93280826	.	+	0	ID=g9004.t1.stop1;Parent=g9004.t1;
OZ010653.1_Phania_funesta_genome_assembly,_chromosome:_2	AUGUSTUS	gene	93281625	93282299	.	-	.	ID=g9005;
OZ010653.1_Phania_funesta_genome_assembly,_chromosome:_2	AUGUSTUS	mRNA	93281625	93282299	1	-	.	ID=g9005.t1;Parent=g9005;
OZ010653.1_Phania_funesta_genome_assembly,_chromosome:_2	AUGUSTUS	stop_codon	93281625	93281627	.	-	0	ID=g9005.t1.stop1;Parent=g9005.t1;
OZ010653.1_Phania_funesta_genome_assembly,_chromosome:_2	AUGUSTUS	CDS	93281625	93282299	1	-	0	ID=g9005.t1.CDS1;Parent=g9005.t1;
OZ010653.1_Phania_funesta_genome_assembly,_chromosome:_2	AUGUSTUS	exon	93281625	93282299	.	-	.	ID=g9005.t1.exon1;Parent=g9005.t1;
OZ010653.1_Phania_funesta_genome_assembly,_chromosome:_2	AUGUSTUS	start_codon	93282297	93282299	.	-	0	ID=g9005.t1.start1;Parent=g9005.t1;
OZ010653.1_Phania_funesta_genome_assembly,_chromosome:_2	AUGUSTUS	gene	93284554	93284964	.	-	.	ID=g9006;
OZ010653.1_Phania_funesta_genome_assembly,_chromosome:_2	AUGUSTUS	mRNA	93284554	93284964	1	-	.	ID=g9006.t1;Parent=g9006;
OZ010653.1_Phania_funesta_genome_assembly,_chromosome:_2	AUGUSTUS	stop_codon	93284554	93284556	.	-	0	ID=g9006.t1.stop1;Parent=g9006.t1;
OZ010653.1_Phania_funesta_genome_assembly,_chromosome:_2	AUGUSTUS	CDS	93284554	93284964	1	-	0	ID=g9006.t1.CDS1;Parent=g9006.t1;
OZ010653.1_Phania_funesta_genome_assembly,_chromosome:_2	AUGUSTUS	exon	93284554	93284964	.	-	.	ID=g9006.t1.exon1;Parent=g9006.t1;
OZ010653.1_Phania_funesta_genome_assembly,_chromosome:_2	AUGUSTUS	start_codon	93284962	93284964	.	-	0	ID=g9006.t1.start1;Parent=g9006.t1;
OZ010653.1_Phania_funesta_genome_assembly,_chromosome:_2	AUGUSTUS	gene	93285302	93285613	.	+	.	ID=g9007;
OZ010653.1_Phania_funesta_genome_assembly,_chromosome:_2	AUGUSTUS	mRNA	93285302	93285613	1	+	.	ID=g9007.t1;Parent=g9007;
OZ010653.1_Phania_funesta_genome_assembly,_chromosome:_2	AUGUSTUS	start_codon	93285302	93285304	.	+	0	ID=g9007.t1.start1;Parent=g9007.t1;
OZ010653.1_Phania_funesta_genome_assembly,_chromosome:_2	AUGUSTUS	CDS	93285302	93285613	1	+	0	ID=g9007.t1.CDS1;Parent=g9007.t1;
OZ010653.1_Phania_funesta_genome_assembly,_chromosome:_2	AUGUSTUS	exon	93285302	93285613	.	+	.	ID=g9007.t1.exon1;Parent=g9007.t1;
OZ010653.1_Phania_funesta_genome_assembly,_chromosome:_2	AUGUSTUS	stop_codon	93285611	93285613	.	+	0	ID=g9007.t1.stop1;Parent=g9007.t1;
OZ010653.1_Phania_funesta_genome_assembly,_chromosome:_2	AUGUSTUS	gene	93286636	93287010	.	-	.	ID=g9008;
OZ010653.1_Phania_funesta_genome_assembly,_chromosome:_2	AUGUSTUS	mRNA	93286636	93287010	1	-	.	ID=g9008.t1;Parent=g9008;
OZ010653.1_Phania_funesta_genome_assembly,_chromosome:_2	AUGUSTUS	stop_codon	93286636	93286638	.	-	0	ID=g9008.t1.stop1;Parent=g9008.t1;
OZ010653.1_Phania_funesta_genome_assembly,_chromosome:_2	AUGUSTUS	CDS	93286636	93287010	1	-	0	ID=g9008.t1.CDS1;Parent=g9008.t1;
OZ010653.1_Phania_funesta_genome_assembly,_chromosome:_2	AUGUSTUS	exon	93286636	93287010	.	-	.	ID=g9008.t1.exon1;Parent=g9008.t1;
OZ010653.1_Phania_funesta_genome_assembly,_chromosome:_2	AUGUSTUS	start_codon	93287008	93287010	.	-	0	ID=g9008.t1.start1;Parent=g9008.t1;
OZ010653.1_Phania_funesta_genome_assembly,_chromosome:_2	AUGUSTUS	gene	93287296	93287667	.	+	.	ID=g9009;
OZ010653.1_Phania_funesta_genome_assembly,_chromosome:_2	AUGUSTUS	mRNA	93287296	93287667	1	+	.	ID=g9009.t1;Parent=g9009;
OZ010653.1_Phania_funesta_genome_assembly,_chromosome:_2	AUGUSTUS	start_codon	93287296	93287298	.	+	0	ID=g9009.t1.start1;Parent=g9009.t1;
OZ010653.1_Phania_funesta_genome_assembly,_chromosome:_2	AUGUSTUS	CDS	93287296	93287667	1	+	0	ID=g9009.t1.CDS1;Parent=g9009.t1;
OZ010653.1_Phania_funesta_genome_assembly,_chromosome:_2	AUGUSTUS	exon	93287296	93287667	.	+	.	ID=g9009.t1.exon1;Parent=g9009.t1;
OZ010653.1_Phania_funesta_genome_assembly,_chromosome:_2	AUGUSTUS	stop_codon	93287665	93287667	.	+	0	ID=g9009.t1.stop1;Parent=g9009.t1;
OZ010653.1_Phania_funesta_genome_assembly,_chromosome:_2	AUGUSTUS	gene	93288466	93289140	.	-	.	ID=g9010;
OZ010653.1_Phania_funesta_genome_assembly,_chromosome:_2	AUGUSTUS	mRNA	93288466	93289140	1	-	.	ID=g9010.t1;Parent=g9010;
OZ010653.1_Phania_funesta_genome_assembly,_chromosome:_2	AUGUSTUS	stop_codon	93288466	93288468	.	-	0	ID=g9010.t1.stop1;Parent=g9010.t1;
OZ010653.1_Phania_funesta_genome_assembly,_chromosome:_2	AUGUSTUS	CDS	93288466	93289140	1	-	0	ID=g9010.t1.CDS1;Parent=g9010.t1;
OZ010653.1_Phania_funesta_genome_assembly,_chromosome:_2	AUGUSTUS	exon	93288466	93289140	.	-	.	ID=g9010.t1.exon1;Parent=g9010.t1;
OZ010653.1_Phania_funesta_genome_assembly,_chromosome:_2	AUGUSTUS	start_codon	93289138	93289140	.	-	0	ID=g9010.t1.start1;Parent=g9010.t1;
OZ010653.1_Phania_funesta_genome_assembly,_chromosome:_2	AUGUSTUS	gene	93291395	93291805	.	-	.	ID=g9011;
OZ010653.1_Phania_funesta_genome_assembly,_chromosome:_2	AUGUSTUS	mRNA	93291395	93291805	1	-	.	ID=g9011.t1;Parent=g9011;
OZ010653.1_Phania_funesta_genome_assembly,_chromosome:_2	AUGUSTUS	stop_codon	93291395	93291397	.	-	0	ID=g9011.t1.stop1;Parent=g9011.t1;
OZ010653.1_Phania_funesta_genome_assembly,_chromosome:_2	AUGUSTUS	CDS	93291395	93291805	1	-	0	ID=g9011.t1.CDS1;Parent=g9011.t1;
OZ010653.1_Phania_funesta_genome_assembly,_chromosome:_2	AUGUSTUS	exon	93291395	93291805	.	-	.	ID=g9011.t1.exon1;Parent=g9011.t1;
OZ010653.1_Phania_funesta_genome_assembly,_chromosome:_2	AUGUSTUS	start_codon	93291803	93291805	.	-	0	ID=g9011.t1.start1;Parent=g9011.t1;
OZ010653.1_Phania_funesta_genome_assembly,_chromosome:_2	AUGUSTUS	gene	93292143	93292454	.	+	.	ID=g9012;
OZ010653.1_Phania_funesta_genome_assembly,_chromosome:_2	AUGUSTUS	mRNA	93292143	93292454	1	+	.	ID=g9012.t1;Parent=g9012;
OZ010653.1_Phania_funesta_genome_assembly,_chromosome:_2	AUGUSTUS	start_codon	93292143	93292145	.	+	0	ID=g9012.t1.start1;Parent=g9012.t1;
OZ010653.1_Phania_funesta_genome_assembly,_chromosome:_2	AUGUSTUS	CDS	93292143	93292454	1	+	0	ID=g9012.t1.CDS1;Parent=g9012.t1;
OZ010653.1_Phania_funesta_genome_assembly,_chromosome:_2	AUGUSTUS	exon	93292143	93292454	.	+	.	ID=g9012.t1.exon1;Parent=g9012.t1;
OZ010653.1_Phania_funesta_genome_assembly,_chromosome:_2	AUGUSTUS	stop_codon	93292452	93292454	.	+	0	ID=g9012.t1.stop1;Parent=g9012.t1;
OZ010653.1_Phania_funesta_genome_assembly,_chromosome:_2	AUGUSTUS	gene	93293477	93293851	.	-	.	ID=g9013;
OZ010653.1_Phania_funesta_genome_assembly,_chromosome:_2	AUGUSTUS	mRNA	93293477	93293851	1	-	.	ID=g9013.t1;Parent=g9013;
OZ010653.1_Phania_funesta_genome_assembly,_chromosome:_2	AUGUSTUS	stop_codon	93293477	93293479	.	-	0	ID=g9013.t1.stop1;Parent=g9013.t1;
OZ010653.1_Phania_funesta_genome_assembly,_chromosome:_2	AUGUSTUS	CDS	93293477	93293851	1	-	0	ID=g9013.t1.CDS1;Parent=g9013.t1;
OZ010653.1_Phania_funesta_genome_assembly,_chromosome:_2	AUGUSTUS	exon	93293477	93293851	.	-	.	ID=g9013.t1.exon1;Parent=g9013.t1;
OZ010653.1_Phania_funesta_genome_assembly,_chromosome:_2	AUGUSTUS	start_codon	93293849	93293851	.	-	0	ID=g9013.t1.start1;Parent=g9013.t1;
OZ010653.1_Phania_funesta_genome_assembly,_chromosome:_2	AUGUSTUS	gene	93294149	93294520	.	+	.	ID=g9014;
OZ010653.1_Phania_funesta_genome_assembly,_chromosome:_2	AUGUSTUS	mRNA	93294149	93294520	1	+	.	ID=g9014.t1;Parent=g9014;
OZ010653.1_Phania_funesta_genome_assembly,_chromosome:_2	AUGUSTUS	start_codon	93294149	93294151	.	+	0	ID=g9014.t1.start1;Parent=g9014.t1;
OZ010653.1_Phania_funesta_genome_assembly,_chromosome:_2	AUGUSTUS	CDS	93294149	93294520	1	+	0	ID=g9014.t1.CDS1;Parent=g9014.t1;
OZ010653.1_Phania_funesta_genome_assembly,_chromosome:_2	AUGUSTUS	exon	93294149	93294520	.	+	.	ID=g9014.t1.exon1;Parent=g9014.t1;
OZ010653.1_Phania_funesta_genome_assembly,_chromosome:_2	AUGUSTUS	stop_codon	93294518	93294520	.	+	0	ID=g9014.t1.stop1;Parent=g9014.t1;
OZ010653.1_Phania_funesta_genome_assembly,_chromosome:_2	AUGUSTUS	gene	93295304	93295978	.	-	.	ID=g9015;
OZ010653.1_Phania_funesta_genome_assembly,_chromosome:_2	AUGUSTUS	mRNA	93295304	93295978	1	-	.	ID=g9015.t1;Parent=g9015;
OZ010653.1_Phania_funesta_genome_assembly,_chromosome:_2	AUGUSTUS	stop_codon	93295304	93295306	.	-	0	ID=g9015.t1.stop1;Parent=g9015.t1;
OZ010653.1_Phania_funesta_genome_assembly,_chromosome:_2	AUGUSTUS	CDS	93295304	93295978	1	-	0	ID=g9015.t1.CDS1;Parent=g9015.t1;
OZ010653.1_Phania_funesta_genome_assembly,_chromosome:_2	AUGUSTUS	exon	93295304	93295978	.	-	.	ID=g9015.t1.exon1;Parent=g9015.t1;
OZ010653.1_Phania_funesta_genome_assembly,_chromosome:_2	AUGUSTUS	start_codon	93295976	93295978	.	-	0	ID=g9015.t1.start1;Parent=g9015.t1;
OZ010653.1_Phania_funesta_genome_assembly,_chromosome:_2	AUGUSTUS	gene	93298235	93298645	.	-	.	ID=g9016;
OZ010653.1_Phania_funesta_genome_assembly,_chromosome:_2	AUGUSTUS	mRNA	93298235	93298645	1	-	.	ID=g9016.t1;Parent=g9016;
OZ010653.1_Phania_funesta_genome_assembly,_chromosome:_2	AUGUSTUS	stop_codon	93298235	93298237	.	-	0	ID=g9016.t1.stop1;Parent=g9016.t1;
OZ010653.1_Phania_funesta_genome_assembly,_chromosome:_2	AUGUSTUS	CDS	93298235	93298645	1	-	0	ID=g9016.t1.CDS1;Parent=g9016.t1;
OZ010653.1_Phania_funesta_genome_assembly,_chromosome:_2	AUGUSTUS	exon	93298235	93298645	.	-	.	ID=g9016.t1.exon1;Parent=g9016.t1;
OZ010653.1_Phania_funesta_genome_assembly,_chromosome:_2	AUGUSTUS	start_codon	93298643	93298645	.	-	0	ID=g9016.t1.start1;Parent=g9016.t1;
OZ010653.1_Phania_funesta_genome_assembly,_chromosome:_2	AUGUSTUS	gene	93298983	93299294	.	+	.	ID=g9017;
OZ010653.1_Phania_funesta_genome_assembly,_chromosome:_2	AUGUSTUS	mRNA	93298983	93299294	1	+	.	ID=g9017.t1;Parent=g9017;
OZ010653.1_Phania_funesta_genome_assembly,_chromosome:_2	AUGUSTUS	start_codon	93298983	93298985	.	+	0	ID=g9017.t1.start1;Parent=g9017.t1;
OZ010653.1_Phania_funesta_genome_assembly,_chromosome:_2	AUGUSTUS	CDS	93298983	93299294	1	+	0	ID=g9017.t1.CDS1;Parent=g9017.t1;
OZ010653.1_Phania_funesta_genome_assembly,_chromosome:_2	AUGUSTUS	exon	93298983	93299294	.	+	.	ID=g9017.t1.exon1;Parent=g9017.t1;
OZ010653.1_Phania_funesta_genome_assembly,_chromosome:_2	AUGUSTUS	stop_codon	93299292	93299294	.	+	0	ID=g9017.t1.stop1;Parent=g9017.t1;
OZ010653.1_Phania_funesta_genome_assembly,_chromosome:_2	AUGUSTUS	gene	93300317	93300691	.	-	.	ID=g9018;
OZ010653.1_Phania_funesta_genome_assembly,_chromosome:_2	AUGUSTUS	mRNA	93300317	93300691	1	-	.	ID=g9018.t1;Parent=g9018;
OZ010653.1_Phania_funesta_genome_assembly,_chromosome:_2	AUGUSTUS	stop_codon	93300317	93300319	.	-	0	ID=g9018.t1.stop1;Parent=g9018.t1;
OZ010653.1_Phania_funesta_genome_assembly,_chromosome:_2	AUGUSTUS	CDS	93300317	93300691	1	-	0	ID=g9018.t1.CDS1;Parent=g9018.t1;
OZ010653.1_Phania_funesta_genome_assembly,_chromosome:_2	AUGUSTUS	exon	93300317	93300691	.	-	.	ID=g9018.t1.exon1;Parent=g9018.t1;
OZ010653.1_Phania_funesta_genome_assembly,_chromosome:_2	AUGUSTUS	start_codon	93300689	93300691	.	-	0	ID=g9018.t1.start1;Parent=g9018.t1;
OZ010653.1_Phania_funesta_genome_assembly,_chromosome:_2	AUGUSTUS	gene	93300977	93301348	.	+	.	ID=g9019;
OZ010653.1_Phania_funesta_genome_assembly,_chromosome:_2	AUGUSTUS	mRNA	93300977	93301348	1	+	.	ID=g9019.t1;Parent=g9019;
OZ010653.1_Phania_funesta_genome_assembly,_chromosome:_2	AUGUSTUS	start_codon	93300977	93300979	.	+	0	ID=g9019.t1.start1;Parent=g9019.t1;
OZ010653.1_Phania_funesta_genome_assembly,_chromosome:_2	AUGUSTUS	CDS	93300977	93301348	1	+	0	ID=g9019.t1.CDS1;Parent=g9019.t1;
OZ010653.1_Phania_funesta_genome_assembly,_chromosome:_2	AUGUSTUS	exon	93300977	93301348	.	+	.	ID=g9019.t1.exon1;Parent=g9019.t1;
OZ010653.1_Phania_funesta_genome_assembly,_chromosome:_2	AUGUSTUS	stop_codon	93301346	93301348	.	+	0	ID=g9019.t1.stop1;Parent=g9019.t1;
OZ010653.1_Phania_funesta_genome_assembly,_chromosome:_2	AUGUSTUS	gene	93302147	93302821	.	-	.	ID=g9020;
OZ010653.1_Phania_funesta_genome_assembly,_chromosome:_2	AUGUSTUS	mRNA	93302147	93302821	1	-	.	ID=g9020.t1;Parent=g9020;
OZ010653.1_Phania_funesta_genome_assembly,_chromosome:_2	AUGUSTUS	stop_codon	93302147	93302149	.	-	0	ID=g9020.t1.stop1;Parent=g9020.t1;
OZ010653.1_Phania_funesta_genome_assembly,_chromosome:_2	AUGUSTUS	CDS	93302147	93302821	1	-	0	ID=g9020.t1.CDS1;Parent=g9020.t1;
OZ010653.1_Phania_funesta_genome_assembly,_chromosome:_2	AUGUSTUS	exon	93302147	93302821	.	-	.	ID=g9020.t1.exon1;Parent=g9020.t1;
OZ010653.1_Phania_funesta_genome_assembly,_chromosome:_2	AUGUSTUS	start_codon	93302819	93302821	.	-	0	ID=g9020.t1.start1;Parent=g9020.t1;
OZ010653.1_Phania_funesta_genome_assembly,_chromosome:_2	AUGUSTUS	gene	93305083	93305493	.	-	.	ID=g9021;
OZ010653.1_Phania_funesta_genome_assembly,_chromosome:_2	AUGUSTUS	mRNA	93305083	93305493	1	-	.	ID=g9021.t1;Parent=g9021;
OZ010653.1_Phania_funesta_genome_assembly,_chromosome:_2	AUGUSTUS	stop_codon	93305083	93305085	.	-	0	ID=g9021.t1.stop1;Parent=g9021.t1;
OZ010653.1_Phania_funesta_genome_assembly,_chromosome:_2	AUGUSTUS	CDS	93305083	93305493	1	-	0	ID=g9021.t1.CDS1;Parent=g9021.t1;
OZ010653.1_Phania_funesta_genome_assembly,_chromosome:_2	AUGUSTUS	exon	93305083	93305493	.	-	.	ID=g9021.t1.exon1;Parent=g9021.t1;
OZ010653.1_Phania_funesta_genome_assembly,_chromosome:_2	AUGUSTUS	start_codon	93305491	93305493	.	-	0	ID=g9021.t1.start1;Parent=g9021.t1;
OZ010653.1_Phania_funesta_genome_assembly,_chromosome:_2	AUGUSTUS	gene	93305831	93306142	.	+	.	ID=g9022;
OZ010653.1_Phania_funesta_genome_assembly,_chromosome:_2	AUGUSTUS	mRNA	93305831	93306142	1	+	.	ID=g9022.t1;Parent=g9022;
OZ010653.1_Phania_funesta_genome_assembly,_chromosome:_2	AUGUSTUS	start_codon	93305831	93305833	.	+	0	ID=g9022.t1.start1;Parent=g9022.t1;
OZ010653.1_Phania_funesta_genome_assembly,_chromosome:_2	AUGUSTUS	CDS	93305831	93306142	1	+	0	ID=g9022.t1.CDS1;Parent=g9022.t1;
OZ010653.1_Phania_funesta_genome_assembly,_chromosome:_2	AUGUSTUS	exon	93305831	93306142	.	+	.	ID=g9022.t1.exon1;Parent=g9022.t1;
OZ010653.1_Phania_funesta_genome_assembly,_chromosome:_2	AUGUSTUS	stop_codon	93306140	93306142	.	+	0	ID=g9022.t1.stop1;Parent=g9022.t1;
OZ010653.1_Phania_funesta_genome_assembly,_chromosome:_2	AUGUSTUS	gene	93307165	93307539	.	-	.	ID=g9023;
OZ010653.1_Phania_funesta_genome_assembly,_chromosome:_2	AUGUSTUS	mRNA	93307165	93307539	1	-	.	ID=g9023.t1;Parent=g9023;
OZ010653.1_Phania_funesta_genome_assembly,_chromosome:_2	AUGUSTUS	stop_codon	93307165	93307167	.	-	0	ID=g9023.t1.stop1;Parent=g9023.t1;
OZ010653.1_Phania_funesta_genome_assembly,_chromosome:_2	AUGUSTUS	CDS	93307165	93307539	1	-	0	ID=g9023.t1.CDS1;Parent=g9023.t1;
OZ010653.1_Phania_funesta_genome_assembly,_chromosome:_2	AUGUSTUS	exon	93307165	93307539	.	-	.	ID=g9023.t1.exon1;Parent=g9023.t1;
OZ010653.1_Phania_funesta_genome_assembly,_chromosome:_2	AUGUSTUS	start_codon	93307537	93307539	.	-	0	ID=g9023.t1.start1;Parent=g9023.t1;
OZ010653.1_Phania_funesta_genome_assembly,_chromosome:_2	AUGUSTUS	gene	93307825	93308196	.	+	.	ID=g9024;
OZ010653.1_Phania_funesta_genome_assembly,_chromosome:_2	AUGUSTUS	mRNA	93307825	93308196	1	+	.	ID=g9024.t1;Parent=g9024;
OZ010653.1_Phania_funesta_genome_assembly,_chromosome:_2	AUGUSTUS	start_codon	93307825	93307827	.	+	0	ID=g9024.t1.start1;Parent=g9024.t1;
OZ010653.1_Phania_funesta_genome_assembly,_chromosome:_2	AUGUSTUS	CDS	93307825	93308196	1	+	0	ID=g9024.t1.CDS1;Parent=g9024.t1;
OZ010653.1_Phania_funesta_genome_assembly,_chromosome:_2	AUGUSTUS	exon	93307825	93308196	.	+	.	ID=g9024.t1.exon1;Parent=g9024.t1;
OZ010653.1_Phania_funesta_genome_assembly,_chromosome:_2	AUGUSTUS	stop_codon	93308194	93308196	.	+	0	ID=g9024.t1.stop1;Parent=g9024.t1;
OZ010653.1_Phania_funesta_genome_assembly,_chromosome:_2	AUGUSTUS	gene	93308995	93309669	.	-	.	ID=g9025;
OZ010653.1_Phania_funesta_genome_assembly,_chromosome:_2	AUGUSTUS	mRNA	93308995	93309669	1	-	.	ID=g9025.t1;Parent=g9025;
OZ010653.1_Phania_funesta_genome_assembly,_chromosome:_2	AUGUSTUS	stop_codon	93308995	93308997	.	-	0	ID=g9025.t1.stop1;Parent=g9025.t1;
OZ010653.1_Phania_funesta_genome_assembly,_chromosome:_2	AUGUSTUS	CDS	93308995	93309669	1	-	0	ID=g9025.t1.CDS1;Parent=g9025.t1;
OZ010653.1_Phania_funesta_genome_assembly,_chromosome:_2	AUGUSTUS	exon	93308995	93309669	.	-	.	ID=g9025.t1.exon1;Parent=g9025.t1;
OZ010653.1_Phania_funesta_genome_assembly,_chromosome:_2	AUGUSTUS	start_codon	93309667	93309669	.	-	0	ID=g9025.t1.start1;Parent=g9025.t1;
OZ010653.1_Phania_funesta_genome_assembly,_chromosome:_2	AUGUSTUS	gene	93311931	93312341	.	-	.	ID=g9026;
OZ010653.1_Phania_funesta_genome_assembly,_chromosome:_2	AUGUSTUS	mRNA	93311931	93312341	1	-	.	ID=g9026.t1;Parent=g9026;
OZ010653.1_Phania_funesta_genome_assembly,_chromosome:_2	AUGUSTUS	stop_codon	93311931	93311933	.	-	0	ID=g9026.t1.stop1;Parent=g9026.t1;
OZ010653.1_Phania_funesta_genome_assembly,_chromosome:_2	AUGUSTUS	CDS	93311931	93312341	1	-	0	ID=g9026.t1.CDS1;Parent=g9026.t1;
OZ010653.1_Phania_funesta_genome_assembly,_chromosome:_2	AUGUSTUS	exon	93311931	93312341	.	-	.	ID=g9026.t1.exon1;Parent=g9026.t1;
OZ010653.1_Phania_funesta_genome_assembly,_chromosome:_2	AUGUSTUS	start_codon	93312339	93312341	.	-	0	ID=g9026.t1.start1;Parent=g9026.t1;
OZ010653.1_Phania_funesta_genome_assembly,_chromosome:_2	AUGUSTUS	gene	93312679	93312990	.	+	.	ID=g9027;
OZ010653.1_Phania_funesta_genome_assembly,_chromosome:_2	AUGUSTUS	mRNA	93312679	93312990	1	+	.	ID=g9027.t1;Parent=g9027;
OZ010653.1_Phania_funesta_genome_assembly,_chromosome:_2	AUGUSTUS	start_codon	93312679	93312681	.	+	0	ID=g9027.t1.start1;Parent=g9027.t1;
OZ010653.1_Phania_funesta_genome_assembly,_chromosome:_2	AUGUSTUS	CDS	93312679	93312990	1	+	0	ID=g9027.t1.CDS1;Parent=g9027.t1;
OZ010653.1_Phania_funesta_genome_assembly,_chromosome:_2	AUGUSTUS	exon	93312679	93312990	.	+	.	ID=g9027.t1.exon1;Parent=g9027.t1;
OZ010653.1_Phania_funesta_genome_assembly,_chromosome:_2	AUGUSTUS	stop_codon	93312988	93312990	.	+	0	ID=g9027.t1.stop1;Parent=g9027.t1;
OZ010653.1_Phania_funesta_genome_assembly,_chromosome:_2	AUGUSTUS	gene	93314013	93314387	.	-	.	ID=g9028;
OZ010653.1_Phania_funesta_genome_assembly,_chromosome:_2	AUGUSTUS	mRNA	93314013	93314387	1	-	.	ID=g9028.t1;Parent=g9028;
OZ010653.1_Phania_funesta_genome_assembly,_chromosome:_2	AUGUSTUS	stop_codon	93314013	93314015	.	-	0	ID=g9028.t1.stop1;Parent=g9028.t1;
OZ010653.1_Phania_funesta_genome_assembly,_chromosome:_2	AUGUSTUS	CDS	93314013	93314387	1	-	0	ID=g9028.t1.CDS1;Parent=g9028.t1;
OZ010653.1_Phania_funesta_genome_assembly,_chromosome:_2	AUGUSTUS	exon	93314013	93314387	.	-	.	ID=g9028.t1.exon1;Parent=g9028.t1;
OZ010653.1_Phania_funesta_genome_assembly,_chromosome:_2	AUGUSTUS	start_codon	93314385	93314387	.	-	0	ID=g9028.t1.start1;Parent=g9028.t1;
OZ010653.1_Phania_funesta_genome_assembly,_chromosome:_2	AUGUSTUS	gene	93314673	93315044	.	+	.	ID=g9029;
OZ010653.1_Phania_funesta_genome_assembly,_chromosome:_2	AUGUSTUS	mRNA	93314673	93315044	1	+	.	ID=g9029.t1;Parent=g9029;
OZ010653.1_Phania_funesta_genome_assembly,_chromosome:_2	AUGUSTUS	start_codon	93314673	93314675	.	+	0	ID=g9029.t1.start1;Parent=g9029.t1;
OZ010653.1_Phania_funesta_genome_assembly,_chromosome:_2	AUGUSTUS	CDS	93314673	93315044	1	+	0	ID=g9029.t1.CDS1;Parent=g9029.t1;
OZ010653.1_Phania_funesta_genome_assembly,_chromosome:_2	AUGUSTUS	exon	93314673	93315044	.	+	.	ID=g9029.t1.exon1;Parent=g9029.t1;
OZ010653.1_Phania_funesta_genome_assembly,_chromosome:_2	AUGUSTUS	stop_codon	93315042	93315044	.	+	0	ID=g9029.t1.stop1;Parent=g9029.t1;
OZ010653.1_Phania_funesta_genome_assembly,_chromosome:_2	AUGUSTUS	gene	93315828	93316502	.	-	.	ID=g9030;
OZ010653.1_Phania_funesta_genome_assembly,_chromosome:_2	AUGUSTUS	mRNA	93315828	93316502	1	-	.	ID=g9030.t1;Parent=g9030;
OZ010653.1_Phania_funesta_genome_assembly,_chromosome:_2	AUGUSTUS	stop_codon	93315828	93315830	.	-	0	ID=g9030.t1.stop1;Parent=g9030.t1;
OZ010653.1_Phania_funesta_genome_assembly,_chromosome:_2	AUGUSTUS	CDS	93315828	93316502	1	-	0	ID=g9030.t1.CDS1;Parent=g9030.t1;
OZ010653.1_Phania_funesta_genome_assembly,_chromosome:_2	AUGUSTUS	exon	93315828	93316502	.	-	.	ID=g9030.t1.exon1;Parent=g9030.t1;
OZ010653.1_Phania_funesta_genome_assembly,_chromosome:_2	AUGUSTUS	start_codon	93316500	93316502	.	-	0	ID=g9030.t1.start1;Parent=g9030.t1;
OZ010653.1_Phania_funesta_genome_assembly,_chromosome:_2	AUGUSTUS	gene	93318745	93319155	.	-	.	ID=g9031;
OZ010653.1_Phania_funesta_genome_assembly,_chromosome:_2	AUGUSTUS	mRNA	93318745	93319155	1	-	.	ID=g9031.t1;Parent=g9031;
OZ010653.1_Phania_funesta_genome_assembly,_chromosome:_2	AUGUSTUS	stop_codon	93318745	93318747	.	-	0	ID=g9031.t1.stop1;Parent=g9031.t1;
OZ010653.1_Phania_funesta_genome_assembly,_chromosome:_2	AUGUSTUS	CDS	93318745	93319155	1	-	0	ID=g9031.t1.CDS1;Parent=g9031.t1;
OZ010653.1_Phania_funesta_genome_assembly,_chromosome:_2	AUGUSTUS	exon	93318745	93319155	.	-	.	ID=g9031.t1.exon1;Parent=g9031.t1;
OZ010653.1_Phania_funesta_genome_assembly,_chromosome:_2	AUGUSTUS	start_codon	93319153	93319155	.	-	0	ID=g9031.t1.start1;Parent=g9031.t1;
OZ010653.1_Phania_funesta_genome_assembly,_chromosome:_2	AUGUSTUS	gene	93319493	93319804	.	+	.	ID=g9032;
OZ010653.1_Phania_funesta_genome_assembly,_chromosome:_2	AUGUSTUS	mRNA	93319493	93319804	1	+	.	ID=g9032.t1;Parent=g9032;
OZ010653.1_Phania_funesta_genome_assembly,_chromosome:_2	AUGUSTUS	start_codon	93319493	93319495	.	+	0	ID=g9032.t1.start1;Parent=g9032.t1;
OZ010653.1_Phania_funesta_genome_assembly,_chromosome:_2	AUGUSTUS	CDS	93319493	93319804	1	+	0	ID=g9032.t1.CDS1;Parent=g9032.t1;
OZ010653.1_Phania_funesta_genome_assembly,_chromosome:_2	AUGUSTUS	exon	93319493	93319804	.	+	.	ID=g9032.t1.exon1;Parent=g9032.t1;
OZ010653.1_Phania_funesta_genome_assembly,_chromosome:_2	AUGUSTUS	stop_codon	93319802	93319804	.	+	0	ID=g9032.t1.stop1;Parent=g9032.t1;
OZ010653.1_Phania_funesta_genome_assembly,_chromosome:_2	AUGUSTUS	gene	93320839	93321213	.	-	.	ID=g9033;
OZ010653.1_Phania_funesta_genome_assembly,_chromosome:_2	AUGUSTUS	mRNA	93320839	93321213	1	-	.	ID=g9033.t1;Parent=g9033;
OZ010653.1_Phania_funesta_genome_assembly,_chromosome:_2	AUGUSTUS	stop_codon	93320839	93320841	.	-	0	ID=g9033.t1.stop1;Parent=g9033.t1;
OZ010653.1_Phania_funesta_genome_assembly,_chromosome:_2	AUGUSTUS	CDS	93320839	93321213	1	-	0	ID=g9033.t1.CDS1;Parent=g9033.t1;
OZ010653.1_Phania_funesta_genome_assembly,_chromosome:_2	AUGUSTUS	exon	93320839	93321213	.	-	.	ID=g9033.t1.exon1;Parent=g9033.t1;
OZ010653.1_Phania_funesta_genome_assembly,_chromosome:_2	AUGUSTUS	start_codon	93321211	93321213	.	-	0	ID=g9033.t1.start1;Parent=g9033.t1;
OZ010653.1_Phania_funesta_genome_assembly,_chromosome:_2	AUGUSTUS	gene	93321511	93321882	.	+	.	ID=g9034;
OZ010653.1_Phania_funesta_genome_assembly,_chromosome:_2	AUGUSTUS	mRNA	93321511	93321882	1	+	.	ID=g9034.t1;Parent=g9034;
OZ010653.1_Phania_funesta_genome_assembly,_chromosome:_2	AUGUSTUS	start_codon	93321511	93321513	.	+	0	ID=g9034.t1.start1;Parent=g9034.t1;
OZ010653.1_Phania_funesta_genome_assembly,_chromosome:_2	AUGUSTUS	CDS	93321511	93321882	1	+	0	ID=g9034.t1.CDS1;Parent=g9034.t1;
OZ010653.1_Phania_funesta_genome_assembly,_chromosome:_2	AUGUSTUS	exon	93321511	93321882	.	+	.	ID=g9034.t1.exon1;Parent=g9034.t1;
OZ010653.1_Phania_funesta_genome_assembly,_chromosome:_2	AUGUSTUS	stop_codon	93321880	93321882	.	+	0	ID=g9034.t1.stop1;Parent=g9034.t1;
OZ010653.1_Phania_funesta_genome_assembly,_chromosome:_2	AUGUSTUS	gene	93322677	93323351	.	-	.	ID=g9035;
OZ010653.1_Phania_funesta_genome_assembly,_chromosome:_2	AUGUSTUS	mRNA	93322677	93323351	1	-	.	ID=g9035.t1;Parent=g9035;
OZ010653.1_Phania_funesta_genome_assembly,_chromosome:_2	AUGUSTUS	stop_codon	93322677	93322679	.	-	0	ID=g9035.t1.stop1;Parent=g9035.t1;
OZ010653.1_Phania_funesta_genome_assembly,_chromosome:_2	AUGUSTUS	CDS	93322677	93323351	1	-	0	ID=g9035.t1.CDS1;Parent=g9035.t1;
OZ010653.1_Phania_funesta_genome_assembly,_chromosome:_2	AUGUSTUS	exon	93322677	93323351	.	-	.	ID=g9035.t1.exon1;Parent=g9035.t1;
OZ010653.1_Phania_funesta_genome_assembly,_chromosome:_2	AUGUSTUS	start_codon	93323349	93323351	.	-	0	ID=g9035.t1.start1;Parent=g9035.t1;
OZ010653.1_Phania_funesta_genome_assembly,_chromosome:_2	AUGUSTUS	gene	93325604	93326014	.	-	.	ID=g9036;
OZ010653.1_Phania_funesta_genome_assembly,_chromosome:_2	AUGUSTUS	mRNA	93325604	93326014	1	-	.	ID=g9036.t1;Parent=g9036;
OZ010653.1_Phania_funesta_genome_assembly,_chromosome:_2	AUGUSTUS	stop_codon	93325604	93325606	.	-	0	ID=g9036.t1.stop1;Parent=g9036.t1;
OZ010653.1_Phania_funesta_genome_assembly,_chromosome:_2	AUGUSTUS	CDS	93325604	93326014	1	-	0	ID=g9036.t1.CDS1;Parent=g9036.t1;
OZ010653.1_Phania_funesta_genome_assembly,_chromosome:_2	AUGUSTUS	exon	93325604	93326014	.	-	.	ID=g9036.t1.exon1;Parent=g9036.t1;
OZ010653.1_Phania_funesta_genome_assembly,_chromosome:_2	AUGUSTUS	start_codon	93326012	93326014	.	-	0	ID=g9036.t1.start1;Parent=g9036.t1;
OZ010653.1_Phania_funesta_genome_assembly,_chromosome:_2	AUGUSTUS	gene	93326352	93326663	.	+	.	ID=g9037;
OZ010653.1_Phania_funesta_genome_assembly,_chromosome:_2	AUGUSTUS	mRNA	93326352	93326663	1	+	.	ID=g9037.t1;Parent=g9037;
OZ010653.1_Phania_funesta_genome_assembly,_chromosome:_2	AUGUSTUS	start_codon	93326352	93326354	.	+	0	ID=g9037.t1.start1;Parent=g9037.t1;
OZ010653.1_Phania_funesta_genome_assembly,_chromosome:_2	AUGUSTUS	CDS	93326352	93326663	1	+	0	ID=g9037.t1.CDS1;Parent=g9037.t1;
OZ010653.1_Phania_funesta_genome_assembly,_chromosome:_2	AUGUSTUS	exon	93326352	93326663	.	+	.	ID=g9037.t1.exon1;Parent=g9037.t1;
OZ010653.1_Phania_funesta_genome_assembly,_chromosome:_2	AUGUSTUS	stop_codon	93326661	93326663	.	+	0	ID=g9037.t1.stop1;Parent=g9037.t1;
OZ010653.1_Phania_funesta_genome_assembly,_chromosome:_2	AUGUSTUS	gene	93327697	93328071	.	-	.	ID=g9038;
OZ010653.1_Phania_funesta_genome_assembly,_chromosome:_2	AUGUSTUS	mRNA	93327697	93328071	1	-	.	ID=g9038.t1;Parent=g9038;
OZ010653.1_Phania_funesta_genome_assembly,_chromosome:_2	AUGUSTUS	stop_codon	93327697	93327699	.	-	0	ID=g9038.t1.stop1;Parent=g9038.t1;
OZ010653.1_Phania_funesta_genome_assembly,_chromosome:_2	AUGUSTUS	CDS	93327697	93328071	1	-	0	ID=g9038.t1.CDS1;Parent=g9038.t1;
OZ010653.1_Phania_funesta_genome_assembly,_chromosome:_2	AUGUSTUS	exon	93327697	93328071	.	-	.	ID=g9038.t1.exon1;Parent=g9038.t1;
OZ010653.1_Phania_funesta_genome_assembly,_chromosome:_2	AUGUSTUS	start_codon	93328069	93328071	.	-	0	ID=g9038.t1.start1;Parent=g9038.t1;
OZ010653.1_Phania_funesta_genome_assembly,_chromosome:_2	AUGUSTUS	gene	93328369	93328740	.	+	.	ID=g9039;
OZ010653.1_Phania_funesta_genome_assembly,_chromosome:_2	AUGUSTUS	mRNA	93328369	93328740	1	+	.	ID=g9039.t1;Parent=g9039;
OZ010653.1_Phania_funesta_genome_assembly,_chromosome:_2	AUGUSTUS	start_codon	93328369	93328371	.	+	0	ID=g9039.t1.start1;Parent=g9039.t1;
OZ010653.1_Phania_funesta_genome_assembly,_chromosome:_2	AUGUSTUS	CDS	93328369	93328740	1	+	0	ID=g9039.t1.CDS1;Parent=g9039.t1;
OZ010653.1_Phania_funesta_genome_assembly,_chromosome:_2	AUGUSTUS	exon	93328369	93328740	.	+	.	ID=g9039.t1.exon1;Parent=g9039.t1;
OZ010653.1_Phania_funesta_genome_assembly,_chromosome:_2	AUGUSTUS	stop_codon	93328738	93328740	.	+	0	ID=g9039.t1.stop1;Parent=g9039.t1;
OZ010653.1_Phania_funesta_genome_assembly,_chromosome:_2	AUGUSTUS	gene	93329533	93330207	.	-	.	ID=g9040;
OZ010653.1_Phania_funesta_genome_assembly,_chromosome:_2	AUGUSTUS	mRNA	93329533	93330207	1	-	.	ID=g9040.t1;Parent=g9040;
OZ010653.1_Phania_funesta_genome_assembly,_chromosome:_2	AUGUSTUS	stop_codon	93329533	93329535	.	-	0	ID=g9040.t1.stop1;Parent=g9040.t1;
OZ010653.1_Phania_funesta_genome_assembly,_chromosome:_2	AUGUSTUS	CDS	93329533	93330207	1	-	0	ID=g9040.t1.CDS1;Parent=g9040.t1;
OZ010653.1_Phania_funesta_genome_assembly,_chromosome:_2	AUGUSTUS	exon	93329533	93330207	.	-	.	ID=g9040.t1.exon1;Parent=g9040.t1;
OZ010653.1_Phania_funesta_genome_assembly,_chromosome:_2	AUGUSTUS	start_codon	93330205	93330207	.	-	0	ID=g9040.t1.start1;Parent=g9040.t1;
OZ010653.1_Phania_funesta_genome_assembly,_chromosome:_2	AUGUSTUS	gene	93332459	93332869	.	-	.	ID=g9041;
OZ010653.1_Phania_funesta_genome_assembly,_chromosome:_2	AUGUSTUS	mRNA	93332459	93332869	1	-	.	ID=g9041.t1;Parent=g9041;
OZ010653.1_Phania_funesta_genome_assembly,_chromosome:_2	AUGUSTUS	stop_codon	93332459	93332461	.	-	0	ID=g9041.t1.stop1;Parent=g9041.t1;
OZ010653.1_Phania_funesta_genome_assembly,_chromosome:_2	AUGUSTUS	CDS	93332459	93332869	1	-	0	ID=g9041.t1.CDS1;Parent=g9041.t1;
OZ010653.1_Phania_funesta_genome_assembly,_chromosome:_2	AUGUSTUS	exon	93332459	93332869	.	-	.	ID=g9041.t1.exon1;Parent=g9041.t1;
OZ010653.1_Phania_funesta_genome_assembly,_chromosome:_2	AUGUSTUS	start_codon	93332867	93332869	.	-	0	ID=g9041.t1.start1;Parent=g9041.t1;
OZ010653.1_Phania_funesta_genome_assembly,_chromosome:_2	AUGUSTUS	gene	93333207	93333518	.	+	.	ID=g9042;
OZ010653.1_Phania_funesta_genome_assembly,_chromosome:_2	AUGUSTUS	mRNA	93333207	93333518	1	+	.	ID=g9042.t1;Parent=g9042;
OZ010653.1_Phania_funesta_genome_assembly,_chromosome:_2	AUGUSTUS	start_codon	93333207	93333209	.	+	0	ID=g9042.t1.start1;Parent=g9042.t1;
OZ010653.1_Phania_funesta_genome_assembly,_chromosome:_2	AUGUSTUS	CDS	93333207	93333518	1	+	0	ID=g9042.t1.CDS1;Parent=g9042.t1;
OZ010653.1_Phania_funesta_genome_assembly,_chromosome:_2	AUGUSTUS	exon	93333207	93333518	.	+	.	ID=g9042.t1.exon1;Parent=g9042.t1;
OZ010653.1_Phania_funesta_genome_assembly,_chromosome:_2	AUGUSTUS	stop_codon	93333516	93333518	.	+	0	ID=g9042.t1.stop1;Parent=g9042.t1;
OZ010653.1_Phania_funesta_genome_assembly,_chromosome:_2	AUGUSTUS	gene	93334552	93334926	.	-	.	ID=g9043;
OZ010653.1_Phania_funesta_genome_assembly,_chromosome:_2	AUGUSTUS	mRNA	93334552	93334926	1	-	.	ID=g9043.t1;Parent=g9043;
OZ010653.1_Phania_funesta_genome_assembly,_chromosome:_2	AUGUSTUS	stop_codon	93334552	93334554	.	-	0	ID=g9043.t1.stop1;Parent=g9043.t1;
OZ010653.1_Phania_funesta_genome_assembly,_chromosome:_2	AUGUSTUS	CDS	93334552	93334926	1	-	0	ID=g9043.t1.CDS1;Parent=g9043.t1;
OZ010653.1_Phania_funesta_genome_assembly,_chromosome:_2	AUGUSTUS	exon	93334552	93334926	.	-	.	ID=g9043.t1.exon1;Parent=g9043.t1;
OZ010653.1_Phania_funesta_genome_assembly,_chromosome:_2	AUGUSTUS	start_codon	93334924	93334926	.	-	0	ID=g9043.t1.start1;Parent=g9043.t1;
OZ010653.1_Phania_funesta_genome_assembly,_chromosome:_2	AUGUSTUS	gene	93335224	93335595	.	+	.	ID=g9044;
OZ010653.1_Phania_funesta_genome_assembly,_chromosome:_2	AUGUSTUS	mRNA	93335224	93335595	1	+	.	ID=g9044.t1;Parent=g9044;
OZ010653.1_Phania_funesta_genome_assembly,_chromosome:_2	AUGUSTUS	start_codon	93335224	93335226	.	+	0	ID=g9044.t1.start1;Parent=g9044.t1;
OZ010653.1_Phania_funesta_genome_assembly,_chromosome:_2	AUGUSTUS	CDS	93335224	93335595	1	+	0	ID=g9044.t1.CDS1;Parent=g9044.t1;
OZ010653.1_Phania_funesta_genome_assembly,_chromosome:_2	AUGUSTUS	exon	93335224	93335595	.	+	.	ID=g9044.t1.exon1;Parent=g9044.t1;
OZ010653.1_Phania_funesta_genome_assembly,_chromosome:_2	AUGUSTUS	stop_codon	93335593	93335595	.	+	0	ID=g9044.t1.stop1;Parent=g9044.t1;
OZ010653.1_Phania_funesta_genome_assembly,_chromosome:_2	AUGUSTUS	gene	93336389	93337063	.	-	.	ID=g9045;
OZ010653.1_Phania_funesta_genome_assembly,_chromosome:_2	AUGUSTUS	mRNA	93336389	93337063	1	-	.	ID=g9045.t1;Parent=g9045;
OZ010653.1_Phania_funesta_genome_assembly,_chromosome:_2	AUGUSTUS	stop_codon	93336389	93336391	.	-	0	ID=g9045.t1.stop1;Parent=g9045.t1;
OZ010653.1_Phania_funesta_genome_assembly,_chromosome:_2	AUGUSTUS	CDS	93336389	93337063	1	-	0	ID=g9045.t1.CDS1;Parent=g9045.t1;
OZ010653.1_Phania_funesta_genome_assembly,_chromosome:_2	AUGUSTUS	exon	93336389	93337063	.	-	.	ID=g9045.t1.exon1;Parent=g9045.t1;
OZ010653.1_Phania_funesta_genome_assembly,_chromosome:_2	AUGUSTUS	start_codon	93337061	93337063	.	-	0	ID=g9045.t1.start1;Parent=g9045.t1;
OZ010653.1_Phania_funesta_genome_assembly,_chromosome:_2	AUGUSTUS	gene	93339315	93339725	.	-	.	ID=g9046;
OZ010653.1_Phania_funesta_genome_assembly,_chromosome:_2	AUGUSTUS	mRNA	93339315	93339725	1	-	.	ID=g9046.t1;Parent=g9046;
OZ010653.1_Phania_funesta_genome_assembly,_chromosome:_2	AUGUSTUS	stop_codon	93339315	93339317	.	-	0	ID=g9046.t1.stop1;Parent=g9046.t1;
OZ010653.1_Phania_funesta_genome_assembly,_chromosome:_2	AUGUSTUS	CDS	93339315	93339725	1	-	0	ID=g9046.t1.CDS1;Parent=g9046.t1;
OZ010653.1_Phania_funesta_genome_assembly,_chromosome:_2	AUGUSTUS	exon	93339315	93339725	.	-	.	ID=g9046.t1.exon1;Parent=g9046.t1;
OZ010653.1_Phania_funesta_genome_assembly,_chromosome:_2	AUGUSTUS	start_codon	93339723	93339725	.	-	0	ID=g9046.t1.start1;Parent=g9046.t1;
OZ010653.1_Phania_funesta_genome_assembly,_chromosome:_2	AUGUSTUS	gene	93340063	93340374	.	+	.	ID=g9047;
OZ010653.1_Phania_funesta_genome_assembly,_chromosome:_2	AUGUSTUS	mRNA	93340063	93340374	1	+	.	ID=g9047.t1;Parent=g9047;
OZ010653.1_Phania_funesta_genome_assembly,_chromosome:_2	AUGUSTUS	start_codon	93340063	93340065	.	+	0	ID=g9047.t1.start1;Parent=g9047.t1;
OZ010653.1_Phania_funesta_genome_assembly,_chromosome:_2	AUGUSTUS	CDS	93340063	93340374	1	+	0	ID=g9047.t1.CDS1;Parent=g9047.t1;
OZ010653.1_Phania_funesta_genome_assembly,_chromosome:_2	AUGUSTUS	exon	93340063	93340374	.	+	.	ID=g9047.t1.exon1;Parent=g9047.t1;
OZ010653.1_Phania_funesta_genome_assembly,_chromosome:_2	AUGUSTUS	stop_codon	93340372	93340374	.	+	0	ID=g9047.t1.stop1;Parent=g9047.t1;
OZ010653.1_Phania_funesta_genome_assembly,_chromosome:_2	AUGUSTUS	gene	93341408	93341782	.	-	.	ID=g9048;
OZ010653.1_Phania_funesta_genome_assembly,_chromosome:_2	AUGUSTUS	mRNA	93341408	93341782	1	-	.	ID=g9048.t1;Parent=g9048;
OZ010653.1_Phania_funesta_genome_assembly,_chromosome:_2	AUGUSTUS	stop_codon	93341408	93341410	.	-	0	ID=g9048.t1.stop1;Parent=g9048.t1;
OZ010653.1_Phania_funesta_genome_assembly,_chromosome:_2	AUGUSTUS	CDS	93341408	93341782	1	-	0	ID=g9048.t1.CDS1;Parent=g9048.t1;
OZ010653.1_Phania_funesta_genome_assembly,_chromosome:_2	AUGUSTUS	exon	93341408	93341782	.	-	.	ID=g9048.t1.exon1;Parent=g9048.t1;
OZ010653.1_Phania_funesta_genome_assembly,_chromosome:_2	AUGUSTUS	start_codon	93341780	93341782	.	-	0	ID=g9048.t1.start1;Parent=g9048.t1;
OZ010653.1_Phania_funesta_genome_assembly,_chromosome:_2	AUGUSTUS	gene	93372926	93373237	.	+	.	ID=g9049;
OZ010653.1_Phania_funesta_genome_assembly,_chromosome:_2	AUGUSTUS	mRNA	93372926	93373237	1	+	.	ID=g9049.t1;Parent=g9049;
OZ010653.1_Phania_funesta_genome_assembly,_chromosome:_2	AUGUSTUS	start_codon	93372926	93372928	.	+	0	ID=g9049.t1.start1;Parent=g9049.t1;
OZ010653.1_Phania_funesta_genome_assembly,_chromosome:_2	AUGUSTUS	CDS	93372926	93373237	1	+	0	ID=g9049.t1.CDS1;Parent=g9049.t1;
OZ010653.1_Phania_funesta_genome_assembly,_chromosome:_2	AUGUSTUS	exon	93372926	93373237	.	+	.	ID=g9049.t1.exon1;Parent=g9049.t1;
OZ010653.1_Phania_funesta_genome_assembly,_chromosome:_2	AUGUSTUS	stop_codon	93373235	93373237	.	+	0	ID=g9049.t1.stop1;Parent=g9049.t1;
OZ010653.1_Phania_funesta_genome_assembly,_chromosome:_2	AUGUSTUS	gene	93374271	93374645	.	-	.	ID=g9050;
OZ010653.1_Phania_funesta_genome_assembly,_chromosome:_2	AUGUSTUS	mRNA	93374271	93374645	1	-	.	ID=g9050.t1;Parent=g9050;
OZ010653.1_Phania_funesta_genome_assembly,_chromosome:_2	AUGUSTUS	stop_codon	93374271	93374273	.	-	0	ID=g9050.t1.stop1;Parent=g9050.t1;
OZ010653.1_Phania_funesta_genome_assembly,_chromosome:_2	AUGUSTUS	CDS	93374271	93374645	1	-	0	ID=g9050.t1.CDS1;Parent=g9050.t1;
OZ010653.1_Phania_funesta_genome_assembly,_chromosome:_2	AUGUSTUS	exon	93374271	93374645	.	-	.	ID=g9050.t1.exon1;Parent=g9050.t1;
OZ010653.1_Phania_funesta_genome_assembly,_chromosome:_2	AUGUSTUS	start_codon	93374643	93374645	.	-	0	ID=g9050.t1.start1;Parent=g9050.t1;
OZ010653.1_Phania_funesta_genome_assembly,_chromosome:_2	AUGUSTUS	gene	93374943	93375314	.	+	.	ID=g9051;
OZ010653.1_Phania_funesta_genome_assembly,_chromosome:_2	AUGUSTUS	mRNA	93374943	93375314	1	+	.	ID=g9051.t1;Parent=g9051;
OZ010653.1_Phania_funesta_genome_assembly,_chromosome:_2	AUGUSTUS	start_codon	93374943	93374945	.	+	0	ID=g9051.t1.start1;Parent=g9051.t1;
OZ010653.1_Phania_funesta_genome_assembly,_chromosome:_2	AUGUSTUS	CDS	93374943	93375314	1	+	0	ID=g9051.t1.CDS1;Parent=g9051.t1;
OZ010653.1_Phania_funesta_genome_assembly,_chromosome:_2	AUGUSTUS	exon	93374943	93375314	.	+	.	ID=g9051.t1.exon1;Parent=g9051.t1;
OZ010653.1_Phania_funesta_genome_assembly,_chromosome:_2	AUGUSTUS	stop_codon	93375312	93375314	.	+	0	ID=g9051.t1.stop1;Parent=g9051.t1;
OZ010653.1_Phania_funesta_genome_assembly,_chromosome:_2	AUGUSTUS	gene	93376106	93376765	.	-	.	ID=g9052;
OZ010653.1_Phania_funesta_genome_assembly,_chromosome:_2	AUGUSTUS	mRNA	93376106	93376765	1	-	.	ID=g9052.t1;Parent=g9052;
OZ010653.1_Phania_funesta_genome_assembly,_chromosome:_2	AUGUSTUS	stop_codon	93376106	93376108	.	-	0	ID=g9052.t1.stop1;Parent=g9052.t1;
OZ010653.1_Phania_funesta_genome_assembly,_chromosome:_2	AUGUSTUS	CDS	93376106	93376765	1	-	0	ID=g9052.t1.CDS1;Parent=g9052.t1;
OZ010653.1_Phania_funesta_genome_assembly,_chromosome:_2	AUGUSTUS	exon	93376106	93376765	.	-	.	ID=g9052.t1.exon1;Parent=g9052.t1;
OZ010653.1_Phania_funesta_genome_assembly,_chromosome:_2	AUGUSTUS	start_codon	93376763	93376765	.	-	0	ID=g9052.t1.start1;Parent=g9052.t1;
OZ010653.1_Phania_funesta_genome_assembly,_chromosome:_2	AUGUSTUS	gene	93421749	93423724	.	-	.	ID=g9053;
OZ010653.1_Phania_funesta_genome_assembly,_chromosome:_2	AUGUSTUS	mRNA	93421749	93423724	0.37	-	.	ID=g9053.t1;Parent=g9053;
OZ010653.1_Phania_funesta_genome_assembly,_chromosome:_2	AUGUSTUS	stop_codon	93421749	93421751	.	-	0	ID=g9053.t1.stop1;Parent=g9053.t1;
OZ010653.1_Phania_funesta_genome_assembly,_chromosome:_2	AUGUSTUS	CDS	93421749	93421915	0.93	-	2	ID=g9053.t1.CDS1;Parent=g9053.t1;
OZ010653.1_Phania_funesta_genome_assembly,_chromosome:_2	AUGUSTUS	exon	93421749	93421915	.	-	.	ID=g9053.t1.exon1;Parent=g9053.t1;
OZ010653.1_Phania_funesta_genome_assembly,_chromosome:_2	AUGUSTUS	intron	93421916	93421965	0.91	-	.	ID=g9053.t1.intron1;Parent=g9053.t1;
OZ010653.1_Phania_funesta_genome_assembly,_chromosome:_2	AUGUSTUS	CDS	93421966	93421997	0.52	-	1	ID=g9053.t1.CDS2;Parent=g9053.t1;
OZ010653.1_Phania_funesta_genome_assembly,_chromosome:_2	AUGUSTUS	exon	93421966	93421997	.	-	.	ID=g9053.t1.exon2;Parent=g9053.t1;
OZ010653.1_Phania_funesta_genome_assembly,_chromosome:_2	AUGUSTUS	intron	93421998	93423458	0.39	-	.	ID=g9053.t1.intron2;Parent=g9053.t1;
OZ010653.1_Phania_funesta_genome_assembly,_chromosome:_2	AUGUSTUS	CDS	93423459	93423724	0.69	-	0	ID=g9053.t1.CDS3;Parent=g9053.t1;
OZ010653.1_Phania_funesta_genome_assembly,_chromosome:_2	AUGUSTUS	exon	93423459	93423724	.	-	.	ID=g9053.t1.exon3;Parent=g9053.t1;
OZ010653.1_Phania_funesta_genome_assembly,_chromosome:_2	AUGUSTUS	start_codon	93423722	93423724	.	-	0	ID=g9053.t1.start1;Parent=g9053.t1;
OZ010653.1_Phania_funesta_genome_assembly,_chromosome:_2	AUGUSTUS	mRNA	93421749	93423724	0.48	-	.	ID=g9053.t2;Parent=g9053;
OZ010653.1_Phania_funesta_genome_assembly,_chromosome:_2	AUGUSTUS	stop_codon	93421749	93421751	.	-	0	ID=g9053.t2.stop1;Parent=g9053.t2;
OZ010653.1_Phania_funesta_genome_assembly,_chromosome:_2	AUGUSTUS	CDS	93421749	93421915	0.81	-	2	ID=g9053.t2.CDS1;Parent=g9053.t2;
OZ010653.1_Phania_funesta_genome_assembly,_chromosome:_2	AUGUSTUS	exon	93421749	93421915	.	-	.	ID=g9053.t2.exon1;Parent=g9053.t2;
OZ010653.1_Phania_funesta_genome_assembly,_chromosome:_2	AUGUSTUS	intron	93421916	93423495	0.51	-	.	ID=g9053.t2.intron1;Parent=g9053.t2;
OZ010653.1_Phania_funesta_genome_assembly,_chromosome:_2	AUGUSTUS	CDS	93423496	93423724	0.66	-	0	ID=g9053.t2.CDS2;Parent=g9053.t2;
OZ010653.1_Phania_funesta_genome_assembly,_chromosome:_2	AUGUSTUS	exon	93423496	93423724	.	-	.	ID=g9053.t2.exon2;Parent=g9053.t2;
OZ010653.1_Phania_funesta_genome_assembly,_chromosome:_2	AUGUSTUS	start_codon	93423722	93423724	.	-	0	ID=g9053.t2.start1;Parent=g9053.t2;
OZ010653.1_Phania_funesta_genome_assembly,_chromosome:_2	AUGUSTUS	gene	93429879	93431196	.	-	.	ID=g9054;
OZ010653.1_Phania_funesta_genome_assembly,_chromosome:_2	AUGUSTUS	mRNA	93429879	93431196	0.46	-	.	ID=g9054.t1;Parent=g9054;
OZ010653.1_Phania_funesta_genome_assembly,_chromosome:_2	AUGUSTUS	stop_codon	93429879	93429881	.	-	0	ID=g9054.t1.stop1;Parent=g9054.t1;
OZ010653.1_Phania_funesta_genome_assembly,_chromosome:_2	AUGUSTUS	CDS	93429879	93430454	0.65	-	0	ID=g9054.t1.CDS1;Parent=g9054.t1;
OZ010653.1_Phania_funesta_genome_assembly,_chromosome:_2	AUGUSTUS	exon	93429879	93430454	.	-	.	ID=g9054.t1.exon1;Parent=g9054.t1;
OZ010653.1_Phania_funesta_genome_assembly,_chromosome:_2	AUGUSTUS	intron	93430455	93431013	0.46	-	.	ID=g9054.t1.intron1;Parent=g9054.t1;
OZ010653.1_Phania_funesta_genome_assembly,_chromosome:_2	AUGUSTUS	CDS	93431014	93431196	0.49	-	0	ID=g9054.t1.CDS2;Parent=g9054.t1;
OZ010653.1_Phania_funesta_genome_assembly,_chromosome:_2	AUGUSTUS	exon	93431014	93431196	.	-	.	ID=g9054.t1.exon2;Parent=g9054.t1;
OZ010653.1_Phania_funesta_genome_assembly,_chromosome:_2	AUGUSTUS	start_codon	93431194	93431196	.	-	0	ID=g9054.t1.start1;Parent=g9054.t1;
OZ010653.1_Phania_funesta_genome_assembly,_chromosome:_2	AUGUSTUS	gene	93434880	93437015	.	+	.	ID=g9055;
OZ010653.1_Phania_funesta_genome_assembly,_chromosome:_2	AUGUSTUS	mRNA	93434880	93437015	0.55	+	.	ID=g9055.t1;Parent=g9055;
OZ010653.1_Phania_funesta_genome_assembly,_chromosome:_2	AUGUSTUS	start_codon	93434880	93434882	.	+	0	ID=g9055.t1.start1;Parent=g9055.t1;
OZ010653.1_Phania_funesta_genome_assembly,_chromosome:_2	AUGUSTUS	CDS	93434880	93434937	0.64	+	0	ID=g9055.t1.CDS1;Parent=g9055.t1;
OZ010653.1_Phania_funesta_genome_assembly,_chromosome:_2	AUGUSTUS	exon	93434880	93434937	.	+	.	ID=g9055.t1.exon1;Parent=g9055.t1;
OZ010653.1_Phania_funesta_genome_assembly,_chromosome:_2	AUGUSTUS	intron	93434938	93436734	0.6	+	.	ID=g9055.t1.intron1;Parent=g9055.t1;
OZ010653.1_Phania_funesta_genome_assembly,_chromosome:_2	AUGUSTUS	CDS	93436735	93437015	0.68	+	2	ID=g9055.t1.CDS2;Parent=g9055.t1;
OZ010653.1_Phania_funesta_genome_assembly,_chromosome:_2	AUGUSTUS	exon	93436735	93437015	.	+	.	ID=g9055.t1.exon2;Parent=g9055.t1;
OZ010653.1_Phania_funesta_genome_assembly,_chromosome:_2	AUGUSTUS	stop_codon	93437013	93437015	.	+	0	ID=g9055.t1.stop1;Parent=g9055.t1;
OZ010653.1_Phania_funesta_genome_assembly,_chromosome:_2	AUGUSTUS	gene	93444565	93445627	.	+	.	ID=g9056;
OZ010653.1_Phania_funesta_genome_assembly,_chromosome:_2	AUGUSTUS	mRNA	93444565	93445627	0.3	+	.	ID=g9056.t1;Parent=g9056;
OZ010653.1_Phania_funesta_genome_assembly,_chromosome:_2	AUGUSTUS	start_codon	93444565	93444567	.	+	0	ID=g9056.t1.start1;Parent=g9056.t1;
OZ010653.1_Phania_funesta_genome_assembly,_chromosome:_2	AUGUSTUS	CDS	93444565	93444750	0.51	+	0	ID=g9056.t1.CDS1;Parent=g9056.t1;
OZ010653.1_Phania_funesta_genome_assembly,_chromosome:_2	AUGUSTUS	exon	93444565	93444750	.	+	.	ID=g9056.t1.exon1;Parent=g9056.t1;
OZ010653.1_Phania_funesta_genome_assembly,_chromosome:_2	AUGUSTUS	intron	93444751	93444949	0.47	+	.	ID=g9056.t1.intron1;Parent=g9056.t1;
OZ010653.1_Phania_funesta_genome_assembly,_chromosome:_2	AUGUSTUS	CDS	93444950	93444972	0.94	+	0	ID=g9056.t1.CDS2;Parent=g9056.t1;
OZ010653.1_Phania_funesta_genome_assembly,_chromosome:_2	AUGUSTUS	exon	93444950	93444972	.	+	.	ID=g9056.t1.exon2;Parent=g9056.t1;
OZ010653.1_Phania_funesta_genome_assembly,_chromosome:_2	AUGUSTUS	intron	93444973	93445021	1	+	.	ID=g9056.t1.intron2;Parent=g9056.t1;
OZ010653.1_Phania_funesta_genome_assembly,_chromosome:_2	AUGUSTUS	CDS	93445022	93445146	0.76	+	1	ID=g9056.t1.CDS3;Parent=g9056.t1;
OZ010653.1_Phania_funesta_genome_assembly,_chromosome:_2	AUGUSTUS	exon	93445022	93445146	.	+	.	ID=g9056.t1.exon3;Parent=g9056.t1;
OZ010653.1_Phania_funesta_genome_assembly,_chromosome:_2	AUGUSTUS	intron	93445147	93445338	0.67	+	.	ID=g9056.t1.intron3;Parent=g9056.t1;
OZ010653.1_Phania_funesta_genome_assembly,_chromosome:_2	AUGUSTUS	CDS	93445339	93445423	0.62	+	2	ID=g9056.t1.CDS4;Parent=g9056.t1;
OZ010653.1_Phania_funesta_genome_assembly,_chromosome:_2	AUGUSTUS	exon	93445339	93445423	.	+	.	ID=g9056.t1.exon4;Parent=g9056.t1;
OZ010653.1_Phania_funesta_genome_assembly,_chromosome:_2	AUGUSTUS	intron	93445424	93445509	0.63	+	.	ID=g9056.t1.intron4;Parent=g9056.t1;
OZ010653.1_Phania_funesta_genome_assembly,_chromosome:_2	AUGUSTUS	CDS	93445510	93445627	0.65	+	1	ID=g9056.t1.CDS5;Parent=g9056.t1;
OZ010653.1_Phania_funesta_genome_assembly,_chromosome:_2	AUGUSTUS	exon	93445510	93445627	.	+	.	ID=g9056.t1.exon5;Parent=g9056.t1;
OZ010653.1_Phania_funesta_genome_assembly,_chromosome:_2	AUGUSTUS	stop_codon	93445625	93445627	.	+	0	ID=g9056.t1.stop1;Parent=g9056.t1;
OZ010653.1_Phania_funesta_genome_assembly,_chromosome:_2	AUGUSTUS	gene	93447984	93448870	.	+	.	ID=g9057;
OZ010653.1_Phania_funesta_genome_assembly,_chromosome:_2	AUGUSTUS	mRNA	93447984	93448870	0.86	+	.	ID=g9057.t1;Parent=g9057;
OZ010653.1_Phania_funesta_genome_assembly,_chromosome:_2	AUGUSTUS	start_codon	93447984	93447986	.	+	0	ID=g9057.t1.start1;Parent=g9057.t1;
OZ010653.1_Phania_funesta_genome_assembly,_chromosome:_2	AUGUSTUS	CDS	93447984	93447998	0.9	+	0	ID=g9057.t1.CDS1;Parent=g9057.t1;
OZ010653.1_Phania_funesta_genome_assembly,_chromosome:_2	AUGUSTUS	exon	93447984	93447998	.	+	.	ID=g9057.t1.exon1;Parent=g9057.t1;
OZ010653.1_Phania_funesta_genome_assembly,_chromosome:_2	AUGUSTUS	intron	93447999	93448064	1	+	.	ID=g9057.t1.intron1;Parent=g9057.t1;
OZ010653.1_Phania_funesta_genome_assembly,_chromosome:_2	AUGUSTUS	CDS	93448065	93448248	0.97	+	0	ID=g9057.t1.CDS2;Parent=g9057.t1;
OZ010653.1_Phania_funesta_genome_assembly,_chromosome:_2	AUGUSTUS	exon	93448065	93448248	.	+	.	ID=g9057.t1.exon2;Parent=g9057.t1;
OZ010653.1_Phania_funesta_genome_assembly,_chromosome:_2	AUGUSTUS	intron	93448249	93448473	0.95	+	.	ID=g9057.t1.intron2;Parent=g9057.t1;
OZ010653.1_Phania_funesta_genome_assembly,_chromosome:_2	AUGUSTUS	CDS	93448474	93448520	0.98	+	2	ID=g9057.t1.CDS3;Parent=g9057.t1;
OZ010653.1_Phania_funesta_genome_assembly,_chromosome:_2	AUGUSTUS	exon	93448474	93448520	.	+	.	ID=g9057.t1.exon3;Parent=g9057.t1;
OZ010653.1_Phania_funesta_genome_assembly,_chromosome:_2	AUGUSTUS	intron	93448521	93448576	1	+	.	ID=g9057.t1.intron3;Parent=g9057.t1;
OZ010653.1_Phania_funesta_genome_assembly,_chromosome:_2	AUGUSTUS	CDS	93448577	93448870	1	+	0	ID=g9057.t1.CDS4;Parent=g9057.t1;
OZ010653.1_Phania_funesta_genome_assembly,_chromosome:_2	AUGUSTUS	exon	93448577	93448870	.	+	.	ID=g9057.t1.exon4;Parent=g9057.t1;
OZ010653.1_Phania_funesta_genome_assembly,_chromosome:_2	AUGUSTUS	stop_codon	93448868	93448870	.	+	0	ID=g9057.t1.stop1;Parent=g9057.t1;
OZ010653.1_Phania_funesta_genome_assembly,_chromosome:_2	AUGUSTUS	gene	93453590	93455413	.	+	.	ID=g9058;
OZ010653.1_Phania_funesta_genome_assembly,_chromosome:_2	AUGUSTUS	mRNA	93453590	93455413	0.95	+	.	ID=g9058.t1;Parent=g9058;
OZ010653.1_Phania_funesta_genome_assembly,_chromosome:_2	AUGUSTUS	start_codon	93453590	93453592	.	+	0	ID=g9058.t1.start1;Parent=g9058.t1;
OZ010653.1_Phania_funesta_genome_assembly,_chromosome:_2	AUGUSTUS	CDS	93453590	93455413	0.95	+	0	ID=g9058.t1.CDS1;Parent=g9058.t1;
OZ010653.1_Phania_funesta_genome_assembly,_chromosome:_2	AUGUSTUS	exon	93453590	93455413	.	+	.	ID=g9058.t1.exon1;Parent=g9058.t1;
OZ010653.1_Phania_funesta_genome_assembly,_chromosome:_2	AUGUSTUS	stop_codon	93455411	93455413	.	+	0	ID=g9058.t1.stop1;Parent=g9058.t1;
OZ010653.1_Phania_funesta_genome_assembly,_chromosome:_2	AUGUSTUS	gene	93467664	93467978	.	+	.	ID=g9059;
OZ010653.1_Phania_funesta_genome_assembly,_chromosome:_2	AUGUSTUS	mRNA	93467664	93467978	0.98	+	.	ID=g9059.t1;Parent=g9059;
OZ010653.1_Phania_funesta_genome_assembly,_chromosome:_2	AUGUSTUS	start_codon	93467664	93467666	.	+	0	ID=g9059.t1.start1;Parent=g9059.t1;
OZ010653.1_Phania_funesta_genome_assembly,_chromosome:_2	AUGUSTUS	CDS	93467664	93467978	0.98	+	0	ID=g9059.t1.CDS1;Parent=g9059.t1;
OZ010653.1_Phania_funesta_genome_assembly,_chromosome:_2	AUGUSTUS	exon	93467664	93467978	.	+	.	ID=g9059.t1.exon1;Parent=g9059.t1;
OZ010653.1_Phania_funesta_genome_assembly,_chromosome:_2	AUGUSTUS	stop_codon	93467976	93467978	.	+	0	ID=g9059.t1.stop1;Parent=g9059.t1;
OZ010653.1_Phania_funesta_genome_assembly,_chromosome:_2	AUGUSTUS	gene	93468117	93472441	.	+	.	ID=g9060;
OZ010653.1_Phania_funesta_genome_assembly,_chromosome:_2	AUGUSTUS	mRNA	93468117	93472441	0.29	+	.	ID=g9060.t1;Parent=g9060;
OZ010653.1_Phania_funesta_genome_assembly,_chromosome:_2	AUGUSTUS	start_codon	93468117	93468119	.	+	0	ID=g9060.t1.start1;Parent=g9060.t1;
OZ010653.1_Phania_funesta_genome_assembly,_chromosome:_2	AUGUSTUS	CDS	93468117	93468404	0.86	+	0	ID=g9060.t1.CDS1;Parent=g9060.t1;
OZ010653.1_Phania_funesta_genome_assembly,_chromosome:_2	AUGUSTUS	exon	93468117	93468404	.	+	.	ID=g9060.t1.exon1;Parent=g9060.t1;
OZ010653.1_Phania_funesta_genome_assembly,_chromosome:_2	AUGUSTUS	intron	93468405	93471112	0.8	+	.	ID=g9060.t1.intron1;Parent=g9060.t1;
OZ010653.1_Phania_funesta_genome_assembly,_chromosome:_2	AUGUSTUS	CDS	93471113	93471265	0.94	+	0	ID=g9060.t1.CDS2;Parent=g9060.t1;
OZ010653.1_Phania_funesta_genome_assembly,_chromosome:_2	AUGUSTUS	exon	93471113	93471265	.	+	.	ID=g9060.t1.exon2;Parent=g9060.t1;
OZ010653.1_Phania_funesta_genome_assembly,_chromosome:_2	AUGUSTUS	intron	93471266	93471338	1	+	.	ID=g9060.t1.intron2;Parent=g9060.t1;
OZ010653.1_Phania_funesta_genome_assembly,_chromosome:_2	AUGUSTUS	CDS	93471339	93471549	0.49	+	0	ID=g9060.t1.CDS3;Parent=g9060.t1;
OZ010653.1_Phania_funesta_genome_assembly,_chromosome:_2	AUGUSTUS	exon	93471339	93471549	.	+	.	ID=g9060.t1.exon3;Parent=g9060.t1;
OZ010653.1_Phania_funesta_genome_assembly,_chromosome:_2	AUGUSTUS	intron	93471550	93471982	0.41	+	.	ID=g9060.t1.intron3;Parent=g9060.t1;
OZ010653.1_Phania_funesta_genome_assembly,_chromosome:_2	AUGUSTUS	CDS	93471983	93472257	0.38	+	2	ID=g9060.t1.CDS4;Parent=g9060.t1;
OZ010653.1_Phania_funesta_genome_assembly,_chromosome:_2	AUGUSTUS	exon	93471983	93472257	.	+	.	ID=g9060.t1.exon4;Parent=g9060.t1;
OZ010653.1_Phania_funesta_genome_assembly,_chromosome:_2	AUGUSTUS	intron	93472258	93472315	1	+	.	ID=g9060.t1.intron4;Parent=g9060.t1;
OZ010653.1_Phania_funesta_genome_assembly,_chromosome:_2	AUGUSTUS	CDS	93472316	93472441	0.97	+	0	ID=g9060.t1.CDS5;Parent=g9060.t1;
OZ010653.1_Phania_funesta_genome_assembly,_chromosome:_2	AUGUSTUS	exon	93472316	93472441	.	+	.	ID=g9060.t1.exon5;Parent=g9060.t1;
OZ010653.1_Phania_funesta_genome_assembly,_chromosome:_2	AUGUSTUS	stop_codon	93472439	93472441	.	+	0	ID=g9060.t1.stop1;Parent=g9060.t1;
OZ010653.1_Phania_funesta_genome_assembly,_chromosome:_2	AUGUSTUS	gene	93479150	93479956	.	+	.	ID=g9061;
OZ010653.1_Phania_funesta_genome_assembly,_chromosome:_2	AUGUSTUS	mRNA	93479150	93479374	1	+	.	ID=g9061.t1;Parent=g9061;
OZ010653.1_Phania_funesta_genome_assembly,_chromosome:_2	AUGUSTUS	start_codon	93479150	93479152	.	+	0	ID=g9061.t1.start1;Parent=g9061.t1;
OZ010653.1_Phania_funesta_genome_assembly,_chromosome:_2	AUGUSTUS	CDS	93479150	93479374	1	+	0	ID=g9061.t1.CDS1;Parent=g9061.t1;
OZ010653.1_Phania_funesta_genome_assembly,_chromosome:_2	AUGUSTUS	exon	93479150	93479374	.	+	.	ID=g9061.t1.exon1;Parent=g9061.t1;
OZ010653.1_Phania_funesta_genome_assembly,_chromosome:_2	AUGUSTUS	stop_codon	93479372	93479374	.	+	0	ID=g9061.t1.stop1;Parent=g9061.t1;
OZ010653.1_Phania_funesta_genome_assembly,_chromosome:_2	AUGUSTUS	mRNA	93479150	93479956	0.63	+	.	ID=g9061.t2;Parent=g9061;
OZ010653.1_Phania_funesta_genome_assembly,_chromosome:_2	AUGUSTUS	start_codon	93479150	93479152	.	+	0	ID=g9061.t2.start1;Parent=g9061.t2;
OZ010653.1_Phania_funesta_genome_assembly,_chromosome:_2	AUGUSTUS	CDS	93479150	93479362	0.76	+	0	ID=g9061.t2.CDS1;Parent=g9061.t2;
OZ010653.1_Phania_funesta_genome_assembly,_chromosome:_2	AUGUSTUS	exon	93479150	93479362	.	+	.	ID=g9061.t2.exon1;Parent=g9061.t2;
OZ010653.1_Phania_funesta_genome_assembly,_chromosome:_2	AUGUSTUS	intron	93479363	93479668	0.63	+	.	ID=g9061.t2.intron1;Parent=g9061.t2;
OZ010653.1_Phania_funesta_genome_assembly,_chromosome:_2	AUGUSTUS	CDS	93479669	93479956	0.63	+	0	ID=g9061.t2.CDS2;Parent=g9061.t2;
OZ010653.1_Phania_funesta_genome_assembly,_chromosome:_2	AUGUSTUS	exon	93479669	93479956	.	+	.	ID=g9061.t2.exon2;Parent=g9061.t2;
OZ010653.1_Phania_funesta_genome_assembly,_chromosome:_2	AUGUSTUS	stop_codon	93479954	93479956	.	+	0	ID=g9061.t2.stop1;Parent=g9061.t2;
OZ010653.1_Phania_funesta_genome_assembly,_chromosome:_2	AUGUSTUS	gene	93482774	93483070	.	+	.	ID=g9062;
OZ010653.1_Phania_funesta_genome_assembly,_chromosome:_2	AUGUSTUS	mRNA	93482774	93483070	1	+	.	ID=g9062.t1;Parent=g9062;
OZ010653.1_Phania_funesta_genome_assembly,_chromosome:_2	AUGUSTUS	start_codon	93482774	93482776	.	+	0	ID=g9062.t1.start1;Parent=g9062.t1;
OZ010653.1_Phania_funesta_genome_assembly,_chromosome:_2	AUGUSTUS	CDS	93482774	93483070	1	+	0	ID=g9062.t1.CDS1;Parent=g9062.t1;
OZ010653.1_Phania_funesta_genome_assembly,_chromosome:_2	AUGUSTUS	exon	93482774	93483070	.	+	.	ID=g9062.t1.exon1;Parent=g9062.t1;
OZ010653.1_Phania_funesta_genome_assembly,_chromosome:_2	AUGUSTUS	stop_codon	93483068	93483070	.	+	0	ID=g9062.t1.stop1;Parent=g9062.t1;
OZ010653.1_Phania_funesta_genome_assembly,_chromosome:_2	AUGUSTUS	gene	93484047	93485826	.	+	.	ID=g9063;
OZ010653.1_Phania_funesta_genome_assembly,_chromosome:_2	AUGUSTUS	mRNA	93484047	93485826	0.53	+	.	ID=g9063.t1;Parent=g9063;
OZ010653.1_Phania_funesta_genome_assembly,_chromosome:_2	AUGUSTUS	start_codon	93484047	93484049	.	+	0	ID=g9063.t1.start1;Parent=g9063.t1;
OZ010653.1_Phania_funesta_genome_assembly,_chromosome:_2	AUGUSTUS	CDS	93484047	93484118	1	+	0	ID=g9063.t1.CDS1;Parent=g9063.t1;
OZ010653.1_Phania_funesta_genome_assembly,_chromosome:_2	AUGUSTUS	exon	93484047	93484118	.	+	.	ID=g9063.t1.exon1;Parent=g9063.t1;
OZ010653.1_Phania_funesta_genome_assembly,_chromosome:_2	AUGUSTUS	intron	93484119	93484193	1	+	.	ID=g9063.t1.intron1;Parent=g9063.t1;
OZ010653.1_Phania_funesta_genome_assembly,_chromosome:_2	AUGUSTUS	CDS	93484194	93484949	0.64	+	0	ID=g9063.t1.CDS2;Parent=g9063.t1;
OZ010653.1_Phania_funesta_genome_assembly,_chromosome:_2	AUGUSTUS	exon	93484194	93484949	.	+	.	ID=g9063.t1.exon2;Parent=g9063.t1;
OZ010653.1_Phania_funesta_genome_assembly,_chromosome:_2	AUGUSTUS	intron	93484950	93485700	0.53	+	.	ID=g9063.t1.intron2;Parent=g9063.t1;
OZ010653.1_Phania_funesta_genome_assembly,_chromosome:_2	AUGUSTUS	CDS	93485701	93485826	0.54	+	0	ID=g9063.t1.CDS3;Parent=g9063.t1;
OZ010653.1_Phania_funesta_genome_assembly,_chromosome:_2	AUGUSTUS	exon	93485701	93485826	.	+	.	ID=g9063.t1.exon3;Parent=g9063.t1;
OZ010653.1_Phania_funesta_genome_assembly,_chromosome:_2	AUGUSTUS	stop_codon	93485824	93485826	.	+	0	ID=g9063.t1.stop1;Parent=g9063.t1;
OZ010653.1_Phania_funesta_genome_assembly,_chromosome:_2	AUGUSTUS	mRNA	93484047	93485826	0.84	+	.	ID=g9063.t2;Parent=g9063;
OZ010653.1_Phania_funesta_genome_assembly,_chromosome:_2	AUGUSTUS	start_codon	93484047	93484049	.	+	0	ID=g9063.t2.start1;Parent=g9063.t2;
OZ010653.1_Phania_funesta_genome_assembly,_chromosome:_2	AUGUSTUS	CDS	93484047	93484118	0.97	+	0	ID=g9063.t2.CDS1;Parent=g9063.t2;
OZ010653.1_Phania_funesta_genome_assembly,_chromosome:_2	AUGUSTUS	exon	93484047	93484118	.	+	.	ID=g9063.t2.exon1;Parent=g9063.t2;
OZ010653.1_Phania_funesta_genome_assembly,_chromosome:_2	AUGUSTUS	intron	93484119	93484193	0.97	+	.	ID=g9063.t2.intron1;Parent=g9063.t2;
OZ010653.1_Phania_funesta_genome_assembly,_chromosome:_2	AUGUSTUS	CDS	93484194	93484665	0.96	+	0	ID=g9063.t2.CDS2;Parent=g9063.t2;
OZ010653.1_Phania_funesta_genome_assembly,_chromosome:_2	AUGUSTUS	exon	93484194	93484665	.	+	.	ID=g9063.t2.exon2;Parent=g9063.t2;
OZ010653.1_Phania_funesta_genome_assembly,_chromosome:_2	AUGUSTUS	intron	93484666	93485698	0.86	+	.	ID=g9063.t2.intron2;Parent=g9063.t2;
OZ010653.1_Phania_funesta_genome_assembly,_chromosome:_2	AUGUSTUS	CDS	93485699	93485826	0.9	+	2	ID=g9063.t2.CDS3;Parent=g9063.t2;
OZ010653.1_Phania_funesta_genome_assembly,_chromosome:_2	AUGUSTUS	exon	93485699	93485826	.	+	.	ID=g9063.t2.exon3;Parent=g9063.t2;
OZ010653.1_Phania_funesta_genome_assembly,_chromosome:_2	AUGUSTUS	stop_codon	93485824	93485826	.	+	0	ID=g9063.t2.stop1;Parent=g9063.t2;
OZ010653.1_Phania_funesta_genome_assembly,_chromosome:_2	AUGUSTUS	gene	93487523	93487768	.	+	.	ID=g9064;
OZ010653.1_Phania_funesta_genome_assembly,_chromosome:_2	AUGUSTUS	mRNA	93487523	93487768	1	+	.	ID=g9064.t1;Parent=g9064;
OZ010653.1_Phania_funesta_genome_assembly,_chromosome:_2	AUGUSTUS	start_codon	93487523	93487525	.	+	0	ID=g9064.t1.start1;Parent=g9064.t1;
OZ010653.1_Phania_funesta_genome_assembly,_chromosome:_2	AUGUSTUS	CDS	93487523	93487768	1	+	0	ID=g9064.t1.CDS1;Parent=g9064.t1;
OZ010653.1_Phania_funesta_genome_assembly,_chromosome:_2	AUGUSTUS	exon	93487523	93487768	.	+	.	ID=g9064.t1.exon1;Parent=g9064.t1;
OZ010653.1_Phania_funesta_genome_assembly,_chromosome:_2	AUGUSTUS	stop_codon	93487766	93487768	.	+	0	ID=g9064.t1.stop1;Parent=g9064.t1;
OZ010653.1_Phania_funesta_genome_assembly,_chromosome:_2	AUGUSTUS	gene	93488025	93488634	.	+	.	ID=g9065;
OZ010653.1_Phania_funesta_genome_assembly,_chromosome:_2	AUGUSTUS	mRNA	93488025	93488634	1	+	.	ID=g9065.t1;Parent=g9065;
OZ010653.1_Phania_funesta_genome_assembly,_chromosome:_2	AUGUSTUS	start_codon	93488025	93488027	.	+	0	ID=g9065.t1.start1;Parent=g9065.t1;
OZ010653.1_Phania_funesta_genome_assembly,_chromosome:_2	AUGUSTUS	CDS	93488025	93488207	1	+	0	ID=g9065.t1.CDS1;Parent=g9065.t1;
OZ010653.1_Phania_funesta_genome_assembly,_chromosome:_2	AUGUSTUS	exon	93488025	93488207	.	+	.	ID=g9065.t1.exon1;Parent=g9065.t1;
OZ010653.1_Phania_funesta_genome_assembly,_chromosome:_2	AUGUSTUS	intron	93488208	93488262	1	+	.	ID=g9065.t1.intron1;Parent=g9065.t1;
OZ010653.1_Phania_funesta_genome_assembly,_chromosome:_2	AUGUSTUS	CDS	93488263	93488634	1	+	0	ID=g9065.t1.CDS2;Parent=g9065.t1;
OZ010653.1_Phania_funesta_genome_assembly,_chromosome:_2	AUGUSTUS	exon	93488263	93488634	.	+	.	ID=g9065.t1.exon2;Parent=g9065.t1;
OZ010653.1_Phania_funesta_genome_assembly,_chromosome:_2	AUGUSTUS	stop_codon	93488632	93488634	.	+	0	ID=g9065.t1.stop1;Parent=g9065.t1;
OZ010653.1_Phania_funesta_genome_assembly,_chromosome:_2	AUGUSTUS	gene	93488992	93489696	.	+	.	ID=g9066;
OZ010653.1_Phania_funesta_genome_assembly,_chromosome:_2	AUGUSTUS	mRNA	93488992	93489696	1	+	.	ID=g9066.t1;Parent=g9066;
OZ010653.1_Phania_funesta_genome_assembly,_chromosome:_2	AUGUSTUS	start_codon	93488992	93488994	.	+	0	ID=g9066.t1.start1;Parent=g9066.t1;
OZ010653.1_Phania_funesta_genome_assembly,_chromosome:_2	AUGUSTUS	CDS	93488992	93489696	1	+	0	ID=g9066.t1.CDS1;Parent=g9066.t1;
OZ010653.1_Phania_funesta_genome_assembly,_chromosome:_2	AUGUSTUS	exon	93488992	93489696	.	+	.	ID=g9066.t1.exon1;Parent=g9066.t1;
OZ010653.1_Phania_funesta_genome_assembly,_chromosome:_2	AUGUSTUS	stop_codon	93489694	93489696	.	+	0	ID=g9066.t1.stop1;Parent=g9066.t1;
OZ010653.1_Phania_funesta_genome_assembly,_chromosome:_2	AUGUSTUS	gene	93490347	93492392	.	+	.	ID=g9067;
OZ010653.1_Phania_funesta_genome_assembly,_chromosome:_2	AUGUSTUS	mRNA	93490347	93492392	1	+	.	ID=g9067.t1;Parent=g9067;
OZ010653.1_Phania_funesta_genome_assembly,_chromosome:_2	AUGUSTUS	start_codon	93490347	93490349	.	+	0	ID=g9067.t1.start1;Parent=g9067.t1;
OZ010653.1_Phania_funesta_genome_assembly,_chromosome:_2	AUGUSTUS	CDS	93490347	93490977	1	+	0	ID=g9067.t1.CDS1;Parent=g9067.t1;
OZ010653.1_Phania_funesta_genome_assembly,_chromosome:_2	AUGUSTUS	exon	93490347	93490977	.	+	.	ID=g9067.t1.exon1;Parent=g9067.t1;
OZ010653.1_Phania_funesta_genome_assembly,_chromosome:_2	AUGUSTUS	intron	93490978	93492249	1	+	.	ID=g9067.t1.intron1;Parent=g9067.t1;
OZ010653.1_Phania_funesta_genome_assembly,_chromosome:_2	AUGUSTUS	CDS	93492250	93492392	1	+	2	ID=g9067.t1.CDS2;Parent=g9067.t1;
OZ010653.1_Phania_funesta_genome_assembly,_chromosome:_2	AUGUSTUS	exon	93492250	93492392	.	+	.	ID=g9067.t1.exon2;Parent=g9067.t1;
OZ010653.1_Phania_funesta_genome_assembly,_chromosome:_2	AUGUSTUS	stop_codon	93492390	93492392	.	+	0	ID=g9067.t1.stop1;Parent=g9067.t1;
OZ010653.1_Phania_funesta_genome_assembly,_chromosome:_2	AUGUSTUS	mRNA	93490347	93492392	0.72	+	.	ID=g9067.t2;Parent=g9067;
OZ010653.1_Phania_funesta_genome_assembly,_chromosome:_2	AUGUSTUS	start_codon	93490347	93490349	.	+	0	ID=g9067.t2.start1;Parent=g9067.t2;
OZ010653.1_Phania_funesta_genome_assembly,_chromosome:_2	AUGUSTUS	CDS	93490347	93492048	0.72	+	0	ID=g9067.t2.CDS1;Parent=g9067.t2;
OZ010653.1_Phania_funesta_genome_assembly,_chromosome:_2	AUGUSTUS	exon	93490347	93492048	.	+	.	ID=g9067.t2.exon1;Parent=g9067.t2;
OZ010653.1_Phania_funesta_genome_assembly,_chromosome:_2	AUGUSTUS	intron	93492049	93492249	0.72	+	.	ID=g9067.t2.intron1;Parent=g9067.t2;
OZ010653.1_Phania_funesta_genome_assembly,_chromosome:_2	AUGUSTUS	CDS	93492250	93492392	0.79	+	2	ID=g9067.t2.CDS2;Parent=g9067.t2;
OZ010653.1_Phania_funesta_genome_assembly,_chromosome:_2	AUGUSTUS	exon	93492250	93492392	.	+	.	ID=g9067.t2.exon2;Parent=g9067.t2;
OZ010653.1_Phania_funesta_genome_assembly,_chromosome:_2	AUGUSTUS	stop_codon	93492390	93492392	.	+	0	ID=g9067.t2.stop1;Parent=g9067.t2;
OZ010653.1_Phania_funesta_genome_assembly,_chromosome:_2	AUGUSTUS	gene	93493242	93494033	.	+	.	ID=g9068;
OZ010653.1_Phania_funesta_genome_assembly,_chromosome:_2	AUGUSTUS	mRNA	93493242	93494033	0.38	+	.	ID=g9068.t1;Parent=g9068;
OZ010653.1_Phania_funesta_genome_assembly,_chromosome:_2	AUGUSTUS	start_codon	93493242	93493244	.	+	0	ID=g9068.t1.start1;Parent=g9068.t1;
OZ010653.1_Phania_funesta_genome_assembly,_chromosome:_2	AUGUSTUS	CDS	93493242	93493335	0.52	+	0	ID=g9068.t1.CDS1;Parent=g9068.t1;
OZ010653.1_Phania_funesta_genome_assembly,_chromosome:_2	AUGUSTUS	exon	93493242	93493335	.	+	.	ID=g9068.t1.exon1;Parent=g9068.t1;
OZ010653.1_Phania_funesta_genome_assembly,_chromosome:_2	AUGUSTUS	intron	93493336	93493607	0.38	+	.	ID=g9068.t1.intron1;Parent=g9068.t1;
OZ010653.1_Phania_funesta_genome_assembly,_chromosome:_2	AUGUSTUS	CDS	93493608	93493790	0.63	+	2	ID=g9068.t1.CDS2;Parent=g9068.t1;
OZ010653.1_Phania_funesta_genome_assembly,_chromosome:_2	AUGUSTUS	exon	93493608	93493790	.	+	.	ID=g9068.t1.exon2;Parent=g9068.t1;
OZ010653.1_Phania_funesta_genome_assembly,_chromosome:_2	AUGUSTUS	intron	93493791	93493842	0.98	+	.	ID=g9068.t1.intron2;Parent=g9068.t1;
OZ010653.1_Phania_funesta_genome_assembly,_chromosome:_2	AUGUSTUS	CDS	93493843	93494033	0.99	+	2	ID=g9068.t1.CDS3;Parent=g9068.t1;
OZ010653.1_Phania_funesta_genome_assembly,_chromosome:_2	AUGUSTUS	exon	93493843	93494033	.	+	.	ID=g9068.t1.exon3;Parent=g9068.t1;
OZ010653.1_Phania_funesta_genome_assembly,_chromosome:_2	AUGUSTUS	stop_codon	93494031	93494033	.	+	0	ID=g9068.t1.stop1;Parent=g9068.t1;
OZ010653.1_Phania_funesta_genome_assembly,_chromosome:_2	AUGUSTUS	gene	93494624	93496442	.	+	.	ID=g9069;
OZ010653.1_Phania_funesta_genome_assembly,_chromosome:_2	AUGUSTUS	mRNA	93494624	93496442	0.37	+	.	ID=g9069.t1;Parent=g9069;
OZ010653.1_Phania_funesta_genome_assembly,_chromosome:_2	AUGUSTUS	start_codon	93494624	93494626	.	+	0	ID=g9069.t1.start1;Parent=g9069.t1;
OZ010653.1_Phania_funesta_genome_assembly,_chromosome:_2	AUGUSTUS	CDS	93494624	93494804	0.38	+	0	ID=g9069.t1.CDS1;Parent=g9069.t1;
OZ010653.1_Phania_funesta_genome_assembly,_chromosome:_2	AUGUSTUS	exon	93494624	93494804	.	+	.	ID=g9069.t1.exon1;Parent=g9069.t1;
OZ010653.1_Phania_funesta_genome_assembly,_chromosome:_2	AUGUSTUS	intron	93494805	93495972	0.37	+	.	ID=g9069.t1.intron1;Parent=g9069.t1;
OZ010653.1_Phania_funesta_genome_assembly,_chromosome:_2	AUGUSTUS	CDS	93495973	93496442	0.67	+	2	ID=g9069.t1.CDS2;Parent=g9069.t1;
OZ010653.1_Phania_funesta_genome_assembly,_chromosome:_2	AUGUSTUS	exon	93495973	93496442	.	+	.	ID=g9069.t1.exon2;Parent=g9069.t1;
OZ010653.1_Phania_funesta_genome_assembly,_chromosome:_2	AUGUSTUS	stop_codon	93496440	93496442	.	+	0	ID=g9069.t1.stop1;Parent=g9069.t1;
OZ010653.1_Phania_funesta_genome_assembly,_chromosome:_2	AUGUSTUS	gene	93500991	93501905	.	+	.	ID=g9070;
OZ010653.1_Phania_funesta_genome_assembly,_chromosome:_2	AUGUSTUS	mRNA	93500991	93501905	1	+	.	ID=g9070.t1;Parent=g9070;
OZ010653.1_Phania_funesta_genome_assembly,_chromosome:_2	AUGUSTUS	start_codon	93500991	93500993	.	+	0	ID=g9070.t1.start1;Parent=g9070.t1;
OZ010653.1_Phania_funesta_genome_assembly,_chromosome:_2	AUGUSTUS	CDS	93500991	93501905	1	+	0	ID=g9070.t1.CDS1;Parent=g9070.t1;
OZ010653.1_Phania_funesta_genome_assembly,_chromosome:_2	AUGUSTUS	exon	93500991	93501905	.	+	.	ID=g9070.t1.exon1;Parent=g9070.t1;
OZ010653.1_Phania_funesta_genome_assembly,_chromosome:_2	AUGUSTUS	stop_codon	93501903	93501905	.	+	0	ID=g9070.t1.stop1;Parent=g9070.t1;
OZ010653.1_Phania_funesta_genome_assembly,_chromosome:_2	AUGUSTUS	gene	93501968	93508934	.	+	.	ID=g9071;
OZ010653.1_Phania_funesta_genome_assembly,_chromosome:_2	AUGUSTUS	mRNA	93501968	93508934	0.19	+	.	ID=g9071.t1;Parent=g9071;
OZ010653.1_Phania_funesta_genome_assembly,_chromosome:_2	AUGUSTUS	start_codon	93501968	93501970	.	+	0	ID=g9071.t1.start1;Parent=g9071.t1;
OZ010653.1_Phania_funesta_genome_assembly,_chromosome:_2	AUGUSTUS	CDS	93501968	93502701	0.42	+	0	ID=g9071.t1.CDS1;Parent=g9071.t1;
OZ010653.1_Phania_funesta_genome_assembly,_chromosome:_2	AUGUSTUS	exon	93501968	93502701	.	+	.	ID=g9071.t1.exon1;Parent=g9071.t1;
OZ010653.1_Phania_funesta_genome_assembly,_chromosome:_2	AUGUSTUS	intron	93502702	93508699	0.37	+	.	ID=g9071.t1.intron1;Parent=g9071.t1;
OZ010653.1_Phania_funesta_genome_assembly,_chromosome:_2	AUGUSTUS	CDS	93508700	93508934	0.37	+	1	ID=g9071.t1.CDS2;Parent=g9071.t1;
OZ010653.1_Phania_funesta_genome_assembly,_chromosome:_2	AUGUSTUS	exon	93508700	93508934	.	+	.	ID=g9071.t1.exon2;Parent=g9071.t1;
OZ010653.1_Phania_funesta_genome_assembly,_chromosome:_2	AUGUSTUS	stop_codon	93508932	93508934	.	+	0	ID=g9071.t1.stop1;Parent=g9071.t1;
OZ010653.1_Phania_funesta_genome_assembly,_chromosome:_2	AUGUSTUS	mRNA	93501968	93504269	0.12	+	.	ID=g9071.t2;Parent=g9071;
OZ010653.1_Phania_funesta_genome_assembly,_chromosome:_2	AUGUSTUS	start_codon	93501968	93501970	.	+	0	ID=g9071.t2.start1;Parent=g9071.t2;
OZ010653.1_Phania_funesta_genome_assembly,_chromosome:_2	AUGUSTUS	CDS	93501968	93502701	0.33	+	0	ID=g9071.t2.CDS1;Parent=g9071.t2;
OZ010653.1_Phania_funesta_genome_assembly,_chromosome:_2	AUGUSTUS	exon	93501968	93502701	.	+	.	ID=g9071.t2.exon1;Parent=g9071.t2;
OZ010653.1_Phania_funesta_genome_assembly,_chromosome:_2	AUGUSTUS	intron	93502702	93503707	0.45	+	.	ID=g9071.t2.intron1;Parent=g9071.t2;
OZ010653.1_Phania_funesta_genome_assembly,_chromosome:_2	AUGUSTUS	CDS	93503708	93504269	0.31	+	1	ID=g9071.t2.CDS2;Parent=g9071.t2;
OZ010653.1_Phania_funesta_genome_assembly,_chromosome:_2	AUGUSTUS	exon	93503708	93504269	.	+	.	ID=g9071.t2.exon2;Parent=g9071.t2;
OZ010653.1_Phania_funesta_genome_assembly,_chromosome:_2	AUGUSTUS	stop_codon	93504267	93504269	.	+	0	ID=g9071.t2.stop1;Parent=g9071.t2;
OZ010653.1_Phania_funesta_genome_assembly,_chromosome:_2	AUGUSTUS	gene	93511263	93513340	.	+	.	ID=g9072;
OZ010653.1_Phania_funesta_genome_assembly,_chromosome:_2	AUGUSTUS	mRNA	93511263	93513340	1	+	.	ID=g9072.t1;Parent=g9072;
OZ010653.1_Phania_funesta_genome_assembly,_chromosome:_2	AUGUSTUS	start_codon	93511263	93511265	.	+	0	ID=g9072.t1.start1;Parent=g9072.t1;
OZ010653.1_Phania_funesta_genome_assembly,_chromosome:_2	AUGUSTUS	CDS	93511263	93511986	1	+	0	ID=g9072.t1.CDS1;Parent=g9072.t1;
OZ010653.1_Phania_funesta_genome_assembly,_chromosome:_2	AUGUSTUS	exon	93511263	93511986	.	+	.	ID=g9072.t1.exon1;Parent=g9072.t1;
OZ010653.1_Phania_funesta_genome_assembly,_chromosome:_2	AUGUSTUS	intron	93511987	93512063	1	+	.	ID=g9072.t1.intron1;Parent=g9072.t1;
OZ010653.1_Phania_funesta_genome_assembly,_chromosome:_2	AUGUSTUS	CDS	93512064	93513340	1	+	2	ID=g9072.t1.CDS2;Parent=g9072.t1;
OZ010653.1_Phania_funesta_genome_assembly,_chromosome:_2	AUGUSTUS	exon	93512064	93513340	.	+	.	ID=g9072.t1.exon2;Parent=g9072.t1;
OZ010653.1_Phania_funesta_genome_assembly,_chromosome:_2	AUGUSTUS	stop_codon	93513338	93513340	.	+	0	ID=g9072.t1.stop1;Parent=g9072.t1;
OZ010653.1_Phania_funesta_genome_assembly,_chromosome:_2	AUGUSTUS	gene	93524558	93525574	.	+	.	ID=g9073;
OZ010653.1_Phania_funesta_genome_assembly,_chromosome:_2	AUGUSTUS	mRNA	93524558	93525574	1	+	.	ID=g9073.t1;Parent=g9073;
OZ010653.1_Phania_funesta_genome_assembly,_chromosome:_2	AUGUSTUS	start_codon	93524558	93524560	.	+	0	ID=g9073.t1.start1;Parent=g9073.t1;
OZ010653.1_Phania_funesta_genome_assembly,_chromosome:_2	AUGUSTUS	CDS	93524558	93525574	1	+	0	ID=g9073.t1.CDS1;Parent=g9073.t1;
OZ010653.1_Phania_funesta_genome_assembly,_chromosome:_2	AUGUSTUS	exon	93524558	93525574	.	+	.	ID=g9073.t1.exon1;Parent=g9073.t1;
OZ010653.1_Phania_funesta_genome_assembly,_chromosome:_2	AUGUSTUS	stop_codon	93525572	93525574	.	+	0	ID=g9073.t1.stop1;Parent=g9073.t1;
OZ010653.1_Phania_funesta_genome_assembly,_chromosome:_2	AUGUSTUS	gene	93526719	93527117	.	+	.	ID=g9074;
OZ010653.1_Phania_funesta_genome_assembly,_chromosome:_2	AUGUSTUS	mRNA	93526719	93527117	1	+	.	ID=g9074.t1;Parent=g9074;
OZ010653.1_Phania_funesta_genome_assembly,_chromosome:_2	AUGUSTUS	start_codon	93526719	93526721	.	+	0	ID=g9074.t1.start1;Parent=g9074.t1;
OZ010653.1_Phania_funesta_genome_assembly,_chromosome:_2	AUGUSTUS	CDS	93526719	93527117	1	+	0	ID=g9074.t1.CDS1;Parent=g9074.t1;
OZ010653.1_Phania_funesta_genome_assembly,_chromosome:_2	AUGUSTUS	exon	93526719	93527117	.	+	.	ID=g9074.t1.exon1;Parent=g9074.t1;
OZ010653.1_Phania_funesta_genome_assembly,_chromosome:_2	AUGUSTUS	stop_codon	93527115	93527117	.	+	0	ID=g9074.t1.stop1;Parent=g9074.t1;
OZ010653.1_Phania_funesta_genome_assembly,_chromosome:_2	AUGUSTUS	gene	93528502	93529292	.	+	.	ID=g9075;
OZ010653.1_Phania_funesta_genome_assembly,_chromosome:_2	AUGUSTUS	mRNA	93528502	93529292	0.99	+	.	ID=g9075.t1;Parent=g9075;
OZ010653.1_Phania_funesta_genome_assembly,_chromosome:_2	AUGUSTUS	start_codon	93528502	93528504	.	+	0	ID=g9075.t1.start1;Parent=g9075.t1;
OZ010653.1_Phania_funesta_genome_assembly,_chromosome:_2	AUGUSTUS	CDS	93528502	93528904	1	+	0	ID=g9075.t1.CDS1;Parent=g9075.t1;
OZ010653.1_Phania_funesta_genome_assembly,_chromosome:_2	AUGUSTUS	exon	93528502	93528904	.	+	.	ID=g9075.t1.exon1;Parent=g9075.t1;
OZ010653.1_Phania_funesta_genome_assembly,_chromosome:_2	AUGUSTUS	intron	93528905	93528960	0.99	+	.	ID=g9075.t1.intron1;Parent=g9075.t1;
OZ010653.1_Phania_funesta_genome_assembly,_chromosome:_2	AUGUSTUS	CDS	93528961	93529292	0.99	+	2	ID=g9075.t1.CDS2;Parent=g9075.t1;
OZ010653.1_Phania_funesta_genome_assembly,_chromosome:_2	AUGUSTUS	exon	93528961	93529292	.	+	.	ID=g9075.t1.exon2;Parent=g9075.t1;
OZ010653.1_Phania_funesta_genome_assembly,_chromosome:_2	AUGUSTUS	stop_codon	93529290	93529292	.	+	0	ID=g9075.t1.stop1;Parent=g9075.t1;
OZ010653.1_Phania_funesta_genome_assembly,_chromosome:_2	AUGUSTUS	gene	93531073	93532973	.	+	.	ID=g9076;
OZ010653.1_Phania_funesta_genome_assembly,_chromosome:_2	AUGUSTUS	mRNA	93531073	93532973	0.5	+	.	ID=g9076.t1;Parent=g9076;
OZ010653.1_Phania_funesta_genome_assembly,_chromosome:_2	AUGUSTUS	start_codon	93531073	93531075	.	+	0	ID=g9076.t1.start1;Parent=g9076.t1;
OZ010653.1_Phania_funesta_genome_assembly,_chromosome:_2	AUGUSTUS	CDS	93531073	93531213	1	+	0	ID=g9076.t1.CDS1;Parent=g9076.t1;
OZ010653.1_Phania_funesta_genome_assembly,_chromosome:_2	AUGUSTUS	exon	93531073	93531213	.	+	.	ID=g9076.t1.exon1;Parent=g9076.t1;
OZ010653.1_Phania_funesta_genome_assembly,_chromosome:_2	AUGUSTUS	intron	93531214	93531925	0.98	+	.	ID=g9076.t1.intron1;Parent=g9076.t1;
OZ010653.1_Phania_funesta_genome_assembly,_chromosome:_2	AUGUSTUS	CDS	93531926	93532005	0.98	+	0	ID=g9076.t1.CDS2;Parent=g9076.t1;
OZ010653.1_Phania_funesta_genome_assembly,_chromosome:_2	AUGUSTUS	exon	93531926	93532005	.	+	.	ID=g9076.t1.exon2;Parent=g9076.t1;
OZ010653.1_Phania_funesta_genome_assembly,_chromosome:_2	AUGUSTUS	intron	93532006	93532069	1	+	.	ID=g9076.t1.intron2;Parent=g9076.t1;
OZ010653.1_Phania_funesta_genome_assembly,_chromosome:_2	AUGUSTUS	CDS	93532070	93532973	0.51	+	1	ID=g9076.t1.CDS3;Parent=g9076.t1;
OZ010653.1_Phania_funesta_genome_assembly,_chromosome:_2	AUGUSTUS	exon	93532070	93532973	.	+	.	ID=g9076.t1.exon3;Parent=g9076.t1;
OZ010653.1_Phania_funesta_genome_assembly,_chromosome:_2	AUGUSTUS	stop_codon	93532971	93532973	.	+	0	ID=g9076.t1.stop1;Parent=g9076.t1;
OZ010653.1_Phania_funesta_genome_assembly,_chromosome:_2	AUGUSTUS	gene	93534954	93538656	.	+	.	ID=g9077;
OZ010653.1_Phania_funesta_genome_assembly,_chromosome:_2	AUGUSTUS	mRNA	93534954	93538656	0.99	+	.	ID=g9077.t1;Parent=g9077;
OZ010653.1_Phania_funesta_genome_assembly,_chromosome:_2	AUGUSTUS	start_codon	93534954	93534956	.	+	0	ID=g9077.t1.start1;Parent=g9077.t1;
OZ010653.1_Phania_funesta_genome_assembly,_chromosome:_2	AUGUSTUS	CDS	93534954	93535677	0.99	+	0	ID=g9077.t1.CDS1;Parent=g9077.t1;
OZ010653.1_Phania_funesta_genome_assembly,_chromosome:_2	AUGUSTUS	exon	93534954	93535677	.	+	.	ID=g9077.t1.exon1;Parent=g9077.t1;
OZ010653.1_Phania_funesta_genome_assembly,_chromosome:_2	AUGUSTUS	intron	93535678	93537379	1	+	.	ID=g9077.t1.intron1;Parent=g9077.t1;
OZ010653.1_Phania_funesta_genome_assembly,_chromosome:_2	AUGUSTUS	CDS	93537380	93538656	1	+	2	ID=g9077.t1.CDS2;Parent=g9077.t1;
OZ010653.1_Phania_funesta_genome_assembly,_chromosome:_2	AUGUSTUS	exon	93537380	93538656	.	+	.	ID=g9077.t1.exon2;Parent=g9077.t1;
OZ010653.1_Phania_funesta_genome_assembly,_chromosome:_2	AUGUSTUS	stop_codon	93538654	93538656	.	+	0	ID=g9077.t1.stop1;Parent=g9077.t1;
OZ010653.1_Phania_funesta_genome_assembly,_chromosome:_2	AUGUSTUS	gene	93539369	93539803	.	+	.	ID=g9078;
OZ010653.1_Phania_funesta_genome_assembly,_chromosome:_2	AUGUSTUS	mRNA	93539369	93539803	1	+	.	ID=g9078.t1;Parent=g9078;
OZ010653.1_Phania_funesta_genome_assembly,_chromosome:_2	AUGUSTUS	start_codon	93539369	93539371	.	+	0	ID=g9078.t1.start1;Parent=g9078.t1;
OZ010653.1_Phania_funesta_genome_assembly,_chromosome:_2	AUGUSTUS	CDS	93539369	93539453	1	+	0	ID=g9078.t1.CDS1;Parent=g9078.t1;
OZ010653.1_Phania_funesta_genome_assembly,_chromosome:_2	AUGUSTUS	exon	93539369	93539453	.	+	.	ID=g9078.t1.exon1;Parent=g9078.t1;
OZ010653.1_Phania_funesta_genome_assembly,_chromosome:_2	AUGUSTUS	intron	93539454	93539525	1	+	.	ID=g9078.t1.intron1;Parent=g9078.t1;
OZ010653.1_Phania_funesta_genome_assembly,_chromosome:_2	AUGUSTUS	CDS	93539526	93539803	1	+	2	ID=g9078.t1.CDS2;Parent=g9078.t1;
OZ010653.1_Phania_funesta_genome_assembly,_chromosome:_2	AUGUSTUS	exon	93539526	93539803	.	+	.	ID=g9078.t1.exon2;Parent=g9078.t1;
OZ010653.1_Phania_funesta_genome_assembly,_chromosome:_2	AUGUSTUS	stop_codon	93539801	93539803	.	+	0	ID=g9078.t1.stop1;Parent=g9078.t1;
OZ010653.1_Phania_funesta_genome_assembly,_chromosome:_2	AUGUSTUS	gene	93551381	93552157	.	+	.	ID=g9079;
OZ010653.1_Phania_funesta_genome_assembly,_chromosome:_2	AUGUSTUS	mRNA	93551381	93552157	0.98	+	.	ID=g9079.t1;Parent=g9079;
OZ010653.1_Phania_funesta_genome_assembly,_chromosome:_2	AUGUSTUS	start_codon	93551381	93551383	.	+	0	ID=g9079.t1.start1;Parent=g9079.t1;
OZ010653.1_Phania_funesta_genome_assembly,_chromosome:_2	AUGUSTUS	CDS	93551381	93552157	0.98	+	0	ID=g9079.t1.CDS1;Parent=g9079.t1;
OZ010653.1_Phania_funesta_genome_assembly,_chromosome:_2	AUGUSTUS	exon	93551381	93552157	.	+	.	ID=g9079.t1.exon1;Parent=g9079.t1;
OZ010653.1_Phania_funesta_genome_assembly,_chromosome:_2	AUGUSTUS	stop_codon	93552155	93552157	.	+	0	ID=g9079.t1.stop1;Parent=g9079.t1;
OZ010653.1_Phania_funesta_genome_assembly,_chromosome:_2	AUGUSTUS	gene	93559635	93560374	.	-	.	ID=g9080;
OZ010653.1_Phania_funesta_genome_assembly,_chromosome:_2	AUGUSTUS	mRNA	93559635	93560374	1	-	.	ID=g9080.t1;Parent=g9080;
OZ010653.1_Phania_funesta_genome_assembly,_chromosome:_2	AUGUSTUS	stop_codon	93559635	93559637	.	-	0	ID=g9080.t1.stop1;Parent=g9080.t1;
OZ010653.1_Phania_funesta_genome_assembly,_chromosome:_2	AUGUSTUS	CDS	93559635	93560189	1	-	0	ID=g9080.t1.CDS1;Parent=g9080.t1;
OZ010653.1_Phania_funesta_genome_assembly,_chromosome:_2	AUGUSTUS	exon	93559635	93560189	.	-	.	ID=g9080.t1.exon1;Parent=g9080.t1;
OZ010653.1_Phania_funesta_genome_assembly,_chromosome:_2	AUGUSTUS	intron	93560190	93560239	1	-	.	ID=g9080.t1.intron1;Parent=g9080.t1;
OZ010653.1_Phania_funesta_genome_assembly,_chromosome:_2	AUGUSTUS	CDS	93560240	93560374	1	-	0	ID=g9080.t1.CDS2;Parent=g9080.t1;
OZ010653.1_Phania_funesta_genome_assembly,_chromosome:_2	AUGUSTUS	exon	93560240	93560374	.	-	.	ID=g9080.t1.exon2;Parent=g9080.t1;
OZ010653.1_Phania_funesta_genome_assembly,_chromosome:_2	AUGUSTUS	start_codon	93560372	93560374	.	-	0	ID=g9080.t1.start1;Parent=g9080.t1;
OZ010653.1_Phania_funesta_genome_assembly,_chromosome:_2	AUGUSTUS	gene	93561188	93561577	.	+	.	ID=g9081;
OZ010653.1_Phania_funesta_genome_assembly,_chromosome:_2	AUGUSTUS	mRNA	93561188	93561577	1	+	.	ID=g9081.t1;Parent=g9081;
OZ010653.1_Phania_funesta_genome_assembly,_chromosome:_2	AUGUSTUS	start_codon	93561188	93561190	.	+	0	ID=g9081.t1.start1;Parent=g9081.t1;
OZ010653.1_Phania_funesta_genome_assembly,_chromosome:_2	AUGUSTUS	CDS	93561188	93561577	1	+	0	ID=g9081.t1.CDS1;Parent=g9081.t1;
OZ010653.1_Phania_funesta_genome_assembly,_chromosome:_2	AUGUSTUS	exon	93561188	93561577	.	+	.	ID=g9081.t1.exon1;Parent=g9081.t1;
OZ010653.1_Phania_funesta_genome_assembly,_chromosome:_2	AUGUSTUS	stop_codon	93561575	93561577	.	+	0	ID=g9081.t1.stop1;Parent=g9081.t1;
OZ010653.1_Phania_funesta_genome_assembly,_chromosome:_2	AUGUSTUS	gene	93562753	93563724	.	+	.	ID=g9082;
OZ010653.1_Phania_funesta_genome_assembly,_chromosome:_2	AUGUSTUS	mRNA	93562753	93563724	1	+	.	ID=g9082.t1;Parent=g9082;
OZ010653.1_Phania_funesta_genome_assembly,_chromosome:_2	AUGUSTUS	start_codon	93562753	93562755	.	+	0	ID=g9082.t1.start1;Parent=g9082.t1;
OZ010653.1_Phania_funesta_genome_assembly,_chromosome:_2	AUGUSTUS	CDS	93562753	93562848	1	+	0	ID=g9082.t1.CDS1;Parent=g9082.t1;
OZ010653.1_Phania_funesta_genome_assembly,_chromosome:_2	AUGUSTUS	exon	93562753	93562848	.	+	.	ID=g9082.t1.exon1;Parent=g9082.t1;
OZ010653.1_Phania_funesta_genome_assembly,_chromosome:_2	AUGUSTUS	intron	93562849	93563559	1	+	.	ID=g9082.t1.intron1;Parent=g9082.t1;
OZ010653.1_Phania_funesta_genome_assembly,_chromosome:_2	AUGUSTUS	CDS	93563560	93563724	1	+	0	ID=g9082.t1.CDS2;Parent=g9082.t1;
OZ010653.1_Phania_funesta_genome_assembly,_chromosome:_2	AUGUSTUS	exon	93563560	93563724	.	+	.	ID=g9082.t1.exon2;Parent=g9082.t1;
OZ010653.1_Phania_funesta_genome_assembly,_chromosome:_2	AUGUSTUS	stop_codon	93563722	93563724	.	+	0	ID=g9082.t1.stop1;Parent=g9082.t1;
OZ010653.1_Phania_funesta_genome_assembly,_chromosome:_2	AUGUSTUS	mRNA	93563162	93563724	0.5	+	.	ID=g9082.t2;Parent=g9082;
OZ010653.1_Phania_funesta_genome_assembly,_chromosome:_2	AUGUSTUS	start_codon	93563162	93563164	.	+	0	ID=g9082.t2.start1;Parent=g9082.t2;
OZ010653.1_Phania_funesta_genome_assembly,_chromosome:_2	AUGUSTUS	CDS	93563162	93563284	0.51	+	0	ID=g9082.t2.CDS1;Parent=g9082.t2;
OZ010653.1_Phania_funesta_genome_assembly,_chromosome:_2	AUGUSTUS	exon	93563162	93563284	.	+	.	ID=g9082.t2.exon1;Parent=g9082.t2;
OZ010653.1_Phania_funesta_genome_assembly,_chromosome:_2	AUGUSTUS	intron	93563285	93563559	0.5	+	.	ID=g9082.t2.intron1;Parent=g9082.t2;
OZ010653.1_Phania_funesta_genome_assembly,_chromosome:_2	AUGUSTUS	CDS	93563560	93563724	0.8	+	0	ID=g9082.t2.CDS2;Parent=g9082.t2;
OZ010653.1_Phania_funesta_genome_assembly,_chromosome:_2	AUGUSTUS	exon	93563560	93563724	.	+	.	ID=g9082.t2.exon2;Parent=g9082.t2;
OZ010653.1_Phania_funesta_genome_assembly,_chromosome:_2	AUGUSTUS	stop_codon	93563722	93563724	.	+	0	ID=g9082.t2.stop1;Parent=g9082.t2;
OZ010653.1_Phania_funesta_genome_assembly,_chromosome:_2	AUGUSTUS	gene	93575576	93576887	.	+	.	ID=g9083;
OZ010653.1_Phania_funesta_genome_assembly,_chromosome:_2	AUGUSTUS	mRNA	93575576	93576887	0.26	+	.	ID=g9083.t1;Parent=g9083;
OZ010653.1_Phania_funesta_genome_assembly,_chromosome:_2	AUGUSTUS	start_codon	93575576	93575578	.	+	0	ID=g9083.t1.start1;Parent=g9083.t1;
OZ010653.1_Phania_funesta_genome_assembly,_chromosome:_2	AUGUSTUS	CDS	93575576	93575897	0.33	+	0	ID=g9083.t1.CDS1;Parent=g9083.t1;
OZ010653.1_Phania_funesta_genome_assembly,_chromosome:_2	AUGUSTUS	exon	93575576	93575897	.	+	.	ID=g9083.t1.exon1;Parent=g9083.t1;
OZ010653.1_Phania_funesta_genome_assembly,_chromosome:_2	AUGUSTUS	intron	93575898	93576150	0.33	+	.	ID=g9083.t1.intron1;Parent=g9083.t1;
OZ010653.1_Phania_funesta_genome_assembly,_chromosome:_2	AUGUSTUS	CDS	93576151	93576887	0.81	+	2	ID=g9083.t1.CDS2;Parent=g9083.t1;
OZ010653.1_Phania_funesta_genome_assembly,_chromosome:_2	AUGUSTUS	exon	93576151	93576887	.	+	.	ID=g9083.t1.exon2;Parent=g9083.t1;
OZ010653.1_Phania_funesta_genome_assembly,_chromosome:_2	AUGUSTUS	stop_codon	93576885	93576887	.	+	0	ID=g9083.t1.stop1;Parent=g9083.t1;
OZ010653.1_Phania_funesta_genome_assembly,_chromosome:_2	AUGUSTUS	gene	93581948	93582367	.	-	.	ID=g9084;
OZ010653.1_Phania_funesta_genome_assembly,_chromosome:_2	AUGUSTUS	mRNA	93581948	93582367	1	-	.	ID=g9084.t1;Parent=g9084;
OZ010653.1_Phania_funesta_genome_assembly,_chromosome:_2	AUGUSTUS	stop_codon	93581948	93581950	.	-	0	ID=g9084.t1.stop1;Parent=g9084.t1;
OZ010653.1_Phania_funesta_genome_assembly,_chromosome:_2	AUGUSTUS	CDS	93581948	93582367	1	-	0	ID=g9084.t1.CDS1;Parent=g9084.t1;
OZ010653.1_Phania_funesta_genome_assembly,_chromosome:_2	AUGUSTUS	exon	93581948	93582367	.	-	.	ID=g9084.t1.exon1;Parent=g9084.t1;
OZ010653.1_Phania_funesta_genome_assembly,_chromosome:_2	AUGUSTUS	start_codon	93582365	93582367	.	-	0	ID=g9084.t1.start1;Parent=g9084.t1;
OZ010653.1_Phania_funesta_genome_assembly,_chromosome:_2	AUGUSTUS	gene	93592473	93593306	.	+	.	ID=g9085;
OZ010653.1_Phania_funesta_genome_assembly,_chromosome:_2	AUGUSTUS	mRNA	93592473	93593306	0.95	+	.	ID=g9085.t1;Parent=g9085;
OZ010653.1_Phania_funesta_genome_assembly,_chromosome:_2	AUGUSTUS	start_codon	93592473	93592475	.	+	0	ID=g9085.t1.start1;Parent=g9085.t1;
OZ010653.1_Phania_funesta_genome_assembly,_chromosome:_2	AUGUSTUS	CDS	93592473	93593306	0.95	+	0	ID=g9085.t1.CDS1;Parent=g9085.t1;
OZ010653.1_Phania_funesta_genome_assembly,_chromosome:_2	AUGUSTUS	exon	93592473	93593306	.	+	.	ID=g9085.t1.exon1;Parent=g9085.t1;
OZ010653.1_Phania_funesta_genome_assembly,_chromosome:_2	AUGUSTUS	stop_codon	93593304	93593306	.	+	0	ID=g9085.t1.stop1;Parent=g9085.t1;
OZ010653.1_Phania_funesta_genome_assembly,_chromosome:_2	AUGUSTUS	gene	93610235	93610903	.	-	.	ID=g9086;
OZ010653.1_Phania_funesta_genome_assembly,_chromosome:_2	AUGUSTUS	mRNA	93610235	93610903	0.83	-	.	ID=g9086.t1;Parent=g9086;
OZ010653.1_Phania_funesta_genome_assembly,_chromosome:_2	AUGUSTUS	stop_codon	93610235	93610237	.	-	0	ID=g9086.t1.stop1;Parent=g9086.t1;
OZ010653.1_Phania_funesta_genome_assembly,_chromosome:_2	AUGUSTUS	CDS	93610235	93610903	0.83	-	0	ID=g9086.t1.CDS1;Parent=g9086.t1;
OZ010653.1_Phania_funesta_genome_assembly,_chromosome:_2	AUGUSTUS	exon	93610235	93610903	.	-	.	ID=g9086.t1.exon1;Parent=g9086.t1;
OZ010653.1_Phania_funesta_genome_assembly,_chromosome:_2	AUGUSTUS	start_codon	93610901	93610903	.	-	0	ID=g9086.t1.start1;Parent=g9086.t1;
OZ010653.1_Phania_funesta_genome_assembly,_chromosome:_2	AUGUSTUS	gene	93611007	93612940	.	+	.	ID=g9087;
OZ010653.1_Phania_funesta_genome_assembly,_chromosome:_2	AUGUSTUS	mRNA	93611796	93612940	0.95	+	.	ID=g9087.t1;Parent=g9087;
OZ010653.1_Phania_funesta_genome_assembly,_chromosome:_2	AUGUSTUS	start_codon	93611796	93611798	.	+	0	ID=g9087.t1.start1;Parent=g9087.t1;
OZ010653.1_Phania_funesta_genome_assembly,_chromosome:_2	AUGUSTUS	CDS	93611796	93612549	0.95	+	0	ID=g9087.t1.CDS1;Parent=g9087.t1;
OZ010653.1_Phania_funesta_genome_assembly,_chromosome:_2	AUGUSTUS	exon	93611796	93612549	.	+	.	ID=g9087.t1.exon1;Parent=g9087.t1;
OZ010653.1_Phania_funesta_genome_assembly,_chromosome:_2	AUGUSTUS	intron	93612550	93612614	1	+	.	ID=g9087.t1.intron1;Parent=g9087.t1;
OZ010653.1_Phania_funesta_genome_assembly,_chromosome:_2	AUGUSTUS	CDS	93612615	93612940	1	+	2	ID=g9087.t1.CDS2;Parent=g9087.t1;
OZ010653.1_Phania_funesta_genome_assembly,_chromosome:_2	AUGUSTUS	exon	93612615	93612940	.	+	.	ID=g9087.t1.exon2;Parent=g9087.t1;
OZ010653.1_Phania_funesta_genome_assembly,_chromosome:_2	AUGUSTUS	stop_codon	93612938	93612940	.	+	0	ID=g9087.t1.stop1;Parent=g9087.t1;
OZ010653.1_Phania_funesta_genome_assembly,_chromosome:_2	AUGUSTUS	mRNA	93611007	93612940	0.39	+	.	ID=g9087.t2;Parent=g9087;
OZ010653.1_Phania_funesta_genome_assembly,_chromosome:_2	AUGUSTUS	start_codon	93611007	93611009	.	+	0	ID=g9087.t2.start1;Parent=g9087.t2;
OZ010653.1_Phania_funesta_genome_assembly,_chromosome:_2	AUGUSTUS	CDS	93611007	93611079	0.46	+	0	ID=g9087.t2.CDS1;Parent=g9087.t2;
OZ010653.1_Phania_funesta_genome_assembly,_chromosome:_2	AUGUSTUS	exon	93611007	93611079	.	+	.	ID=g9087.t2.exon1;Parent=g9087.t2;
OZ010653.1_Phania_funesta_genome_assembly,_chromosome:_2	AUGUSTUS	intron	93611080	93611264	0.46	+	.	ID=g9087.t2.intron1;Parent=g9087.t2;
OZ010653.1_Phania_funesta_genome_assembly,_chromosome:_2	AUGUSTUS	CDS	93611265	93611631	0.72	+	2	ID=g9087.t2.CDS2;Parent=g9087.t2;
OZ010653.1_Phania_funesta_genome_assembly,_chromosome:_2	AUGUSTUS	exon	93611265	93611631	.	+	.	ID=g9087.t2.exon2;Parent=g9087.t2;
OZ010653.1_Phania_funesta_genome_assembly,_chromosome:_2	AUGUSTUS	intron	93611632	93611704	0.73	+	.	ID=g9087.t2.intron2;Parent=g9087.t2;
OZ010653.1_Phania_funesta_genome_assembly,_chromosome:_2	AUGUSTUS	CDS	93611705	93612549	0.83	+	1	ID=g9087.t2.CDS3;Parent=g9087.t2;
OZ010653.1_Phania_funesta_genome_assembly,_chromosome:_2	AUGUSTUS	exon	93611705	93612549	.	+	.	ID=g9087.t2.exon3;Parent=g9087.t2;
OZ010653.1_Phania_funesta_genome_assembly,_chromosome:_2	AUGUSTUS	intron	93612550	93612614	0.99	+	.	ID=g9087.t2.intron3;Parent=g9087.t2;
OZ010653.1_Phania_funesta_genome_assembly,_chromosome:_2	AUGUSTUS	CDS	93612615	93612940	0.99	+	2	ID=g9087.t2.CDS4;Parent=g9087.t2;
OZ010653.1_Phania_funesta_genome_assembly,_chromosome:_2	AUGUSTUS	exon	93612615	93612940	.	+	.	ID=g9087.t2.exon4;Parent=g9087.t2;
OZ010653.1_Phania_funesta_genome_assembly,_chromosome:_2	AUGUSTUS	stop_codon	93612938	93612940	.	+	0	ID=g9087.t2.stop1;Parent=g9087.t2;
OZ010653.1_Phania_funesta_genome_assembly,_chromosome:_2	AUGUSTUS	gene	93626402	93628440	.	+	.	ID=g9088;
OZ010653.1_Phania_funesta_genome_assembly,_chromosome:_2	AUGUSTUS	mRNA	93626402	93628440	1	+	.	ID=g9088.t1;Parent=g9088;
OZ010653.1_Phania_funesta_genome_assembly,_chromosome:_2	AUGUSTUS	start_codon	93626402	93626404	.	+	0	ID=g9088.t1.start1;Parent=g9088.t1;
OZ010653.1_Phania_funesta_genome_assembly,_chromosome:_2	AUGUSTUS	CDS	93626402	93626435	1	+	0	ID=g9088.t1.CDS1;Parent=g9088.t1;
OZ010653.1_Phania_funesta_genome_assembly,_chromosome:_2	AUGUSTUS	exon	93626402	93626435	.	+	.	ID=g9088.t1.exon1;Parent=g9088.t1;
OZ010653.1_Phania_funesta_genome_assembly,_chromosome:_2	AUGUSTUS	intron	93626436	93626557	1	+	.	ID=g9088.t1.intron1;Parent=g9088.t1;
OZ010653.1_Phania_funesta_genome_assembly,_chromosome:_2	AUGUSTUS	CDS	93626558	93627132	1	+	2	ID=g9088.t1.CDS2;Parent=g9088.t1;
OZ010653.1_Phania_funesta_genome_assembly,_chromosome:_2	AUGUSTUS	exon	93626558	93627132	.	+	.	ID=g9088.t1.exon2;Parent=g9088.t1;
OZ010653.1_Phania_funesta_genome_assembly,_chromosome:_2	AUGUSTUS	intron	93627133	93627184	1	+	.	ID=g9088.t1.intron2;Parent=g9088.t1;
OZ010653.1_Phania_funesta_genome_assembly,_chromosome:_2	AUGUSTUS	CDS	93627185	93627477	1	+	0	ID=g9088.t1.CDS3;Parent=g9088.t1;
OZ010653.1_Phania_funesta_genome_assembly,_chromosome:_2	AUGUSTUS	exon	93627185	93627477	.	+	.	ID=g9088.t1.exon3;Parent=g9088.t1;
OZ010653.1_Phania_funesta_genome_assembly,_chromosome:_2	AUGUSTUS	intron	93627478	93627612	1	+	.	ID=g9088.t1.intron3;Parent=g9088.t1;
OZ010653.1_Phania_funesta_genome_assembly,_chromosome:_2	AUGUSTUS	CDS	93627613	93627991	1	+	1	ID=g9088.t1.CDS4;Parent=g9088.t1;
OZ010653.1_Phania_funesta_genome_assembly,_chromosome:_2	AUGUSTUS	exon	93627613	93627991	.	+	.	ID=g9088.t1.exon4;Parent=g9088.t1;
OZ010653.1_Phania_funesta_genome_assembly,_chromosome:_2	AUGUSTUS	intron	93627992	93628044	1	+	.	ID=g9088.t1.intron4;Parent=g9088.t1;
OZ010653.1_Phania_funesta_genome_assembly,_chromosome:_2	AUGUSTUS	CDS	93628045	93628440	1	+	0	ID=g9088.t1.CDS5;Parent=g9088.t1;
OZ010653.1_Phania_funesta_genome_assembly,_chromosome:_2	AUGUSTUS	exon	93628045	93628440	.	+	.	ID=g9088.t1.exon5;Parent=g9088.t1;
OZ010653.1_Phania_funesta_genome_assembly,_chromosome:_2	AUGUSTUS	stop_codon	93628438	93628440	.	+	0	ID=g9088.t1.stop1;Parent=g9088.t1;
OZ010653.1_Phania_funesta_genome_assembly,_chromosome:_2	AUGUSTUS	gene	93628606	93631281	.	-	.	ID=g9089;
OZ010653.1_Phania_funesta_genome_assembly,_chromosome:_2	AUGUSTUS	mRNA	93628606	93631281	1	-	.	ID=g9089.t1;Parent=g9089;
OZ010653.1_Phania_funesta_genome_assembly,_chromosome:_2	AUGUSTUS	stop_codon	93628606	93628608	.	-	0	ID=g9089.t1.stop1;Parent=g9089.t1;
OZ010653.1_Phania_funesta_genome_assembly,_chromosome:_2	AUGUSTUS	CDS	93628606	93628722	1	-	0	ID=g9089.t1.CDS1;Parent=g9089.t1;
OZ010653.1_Phania_funesta_genome_assembly,_chromosome:_2	AUGUSTUS	exon	93628606	93628722	.	-	.	ID=g9089.t1.exon1;Parent=g9089.t1;
OZ010653.1_Phania_funesta_genome_assembly,_chromosome:_2	AUGUSTUS	intron	93628723	93628781	1	-	.	ID=g9089.t1.intron1;Parent=g9089.t1;
OZ010653.1_Phania_funesta_genome_assembly,_chromosome:_2	AUGUSTUS	CDS	93628782	93628994	1	-	0	ID=g9089.t1.CDS2;Parent=g9089.t1;
OZ010653.1_Phania_funesta_genome_assembly,_chromosome:_2	AUGUSTUS	exon	93628782	93628994	.	-	.	ID=g9089.t1.exon2;Parent=g9089.t1;
OZ010653.1_Phania_funesta_genome_assembly,_chromosome:_2	AUGUSTUS	intron	93628995	93629052	1	-	.	ID=g9089.t1.intron2;Parent=g9089.t1;
OZ010653.1_Phania_funesta_genome_assembly,_chromosome:_2	AUGUSTUS	CDS	93629053	93629184	1	-	0	ID=g9089.t1.CDS3;Parent=g9089.t1;
OZ010653.1_Phania_funesta_genome_assembly,_chromosome:_2	AUGUSTUS	exon	93629053	93629184	.	-	.	ID=g9089.t1.exon3;Parent=g9089.t1;
OZ010653.1_Phania_funesta_genome_assembly,_chromosome:_2	AUGUSTUS	intron	93629185	93629247	1	-	.	ID=g9089.t1.intron3;Parent=g9089.t1;
OZ010653.1_Phania_funesta_genome_assembly,_chromosome:_2	AUGUSTUS	CDS	93629248	93629475	1	-	0	ID=g9089.t1.CDS4;Parent=g9089.t1;
OZ010653.1_Phania_funesta_genome_assembly,_chromosome:_2	AUGUSTUS	exon	93629248	93629475	.	-	.	ID=g9089.t1.exon4;Parent=g9089.t1;
OZ010653.1_Phania_funesta_genome_assembly,_chromosome:_2	AUGUSTUS	intron	93629476	93629544	1	-	.	ID=g9089.t1.intron4;Parent=g9089.t1;
OZ010653.1_Phania_funesta_genome_assembly,_chromosome:_2	AUGUSTUS	CDS	93629545	93629806	1	-	1	ID=g9089.t1.CDS5;Parent=g9089.t1;
OZ010653.1_Phania_funesta_genome_assembly,_chromosome:_2	AUGUSTUS	exon	93629545	93629806	.	-	.	ID=g9089.t1.exon5;Parent=g9089.t1;
OZ010653.1_Phania_funesta_genome_assembly,_chromosome:_2	AUGUSTUS	intron	93629807	93629869	1	-	.	ID=g9089.t1.intron5;Parent=g9089.t1;
OZ010653.1_Phania_funesta_genome_assembly,_chromosome:_2	AUGUSTUS	CDS	93629870	93629987	1	-	2	ID=g9089.t1.CDS6;Parent=g9089.t1;
OZ010653.1_Phania_funesta_genome_assembly,_chromosome:_2	AUGUSTUS	exon	93629870	93629987	.	-	.	ID=g9089.t1.exon6;Parent=g9089.t1;
OZ010653.1_Phania_funesta_genome_assembly,_chromosome:_2	AUGUSTUS	intron	93629988	93630903	1	-	.	ID=g9089.t1.intron6;Parent=g9089.t1;
OZ010653.1_Phania_funesta_genome_assembly,_chromosome:_2	AUGUSTUS	CDS	93630904	93631105	1	-	0	ID=g9089.t1.CDS7;Parent=g9089.t1;
OZ010653.1_Phania_funesta_genome_assembly,_chromosome:_2	AUGUSTUS	exon	93630904	93631105	.	-	.	ID=g9089.t1.exon7;Parent=g9089.t1;
OZ010653.1_Phania_funesta_genome_assembly,_chromosome:_2	AUGUSTUS	intron	93631106	93631161	1	-	.	ID=g9089.t1.intron7;Parent=g9089.t1;
OZ010653.1_Phania_funesta_genome_assembly,_chromosome:_2	AUGUSTUS	CDS	93631162	93631281	1	-	0	ID=g9089.t1.CDS8;Parent=g9089.t1;
OZ010653.1_Phania_funesta_genome_assembly,_chromosome:_2	AUGUSTUS	exon	93631162	93631281	.	-	.	ID=g9089.t1.exon8;Parent=g9089.t1;
OZ010653.1_Phania_funesta_genome_assembly,_chromosome:_2	AUGUSTUS	start_codon	93631279	93631281	.	-	0	ID=g9089.t1.start1;Parent=g9089.t1;
OZ010653.1_Phania_funesta_genome_assembly,_chromosome:_2	AUGUSTUS	gene	93633954	93637602	.	+	.	ID=g9090;
OZ010653.1_Phania_funesta_genome_assembly,_chromosome:_2	AUGUSTUS	mRNA	93633954	93637602	1	+	.	ID=g9090.t1;Parent=g9090;
OZ010653.1_Phania_funesta_genome_assembly,_chromosome:_2	AUGUSTUS	start_codon	93633954	93633956	.	+	0	ID=g9090.t1.start1;Parent=g9090.t1;
OZ010653.1_Phania_funesta_genome_assembly,_chromosome:_2	AUGUSTUS	CDS	93633954	93636880	1	+	0	ID=g9090.t1.CDS1;Parent=g9090.t1;
OZ010653.1_Phania_funesta_genome_assembly,_chromosome:_2	AUGUSTUS	exon	93633954	93636880	.	+	.	ID=g9090.t1.exon1;Parent=g9090.t1;
OZ010653.1_Phania_funesta_genome_assembly,_chromosome:_2	AUGUSTUS	intron	93636881	93636953	1	+	.	ID=g9090.t1.intron1;Parent=g9090.t1;
OZ010653.1_Phania_funesta_genome_assembly,_chromosome:_2	AUGUSTUS	CDS	93636954	93637602	1	+	1	ID=g9090.t1.CDS2;Parent=g9090.t1;
OZ010653.1_Phania_funesta_genome_assembly,_chromosome:_2	AUGUSTUS	exon	93636954	93637602	.	+	.	ID=g9090.t1.exon2;Parent=g9090.t1;
OZ010653.1_Phania_funesta_genome_assembly,_chromosome:_2	AUGUSTUS	stop_codon	93637600	93637602	.	+	0	ID=g9090.t1.stop1;Parent=g9090.t1;
OZ010653.1_Phania_funesta_genome_assembly,_chromosome:_2	AUGUSTUS	gene	93639348	93640550	.	-	.	ID=g9091;
OZ010653.1_Phania_funesta_genome_assembly,_chromosome:_2	AUGUSTUS	mRNA	93639348	93640550	1	-	.	ID=g9091.t1;Parent=g9091;
OZ010653.1_Phania_funesta_genome_assembly,_chromosome:_2	AUGUSTUS	stop_codon	93639348	93639350	.	-	0	ID=g9091.t1.stop1;Parent=g9091.t1;
OZ010653.1_Phania_funesta_genome_assembly,_chromosome:_2	AUGUSTUS	CDS	93639348	93639818	1	-	0	ID=g9091.t1.CDS1;Parent=g9091.t1;
OZ010653.1_Phania_funesta_genome_assembly,_chromosome:_2	AUGUSTUS	exon	93639348	93639818	.	-	.	ID=g9091.t1.exon1;Parent=g9091.t1;
OZ010653.1_Phania_funesta_genome_assembly,_chromosome:_2	AUGUSTUS	intron	93639819	93640036	1	-	.	ID=g9091.t1.intron1;Parent=g9091.t1;
OZ010653.1_Phania_funesta_genome_assembly,_chromosome:_2	AUGUSTUS	CDS	93640037	93640129	1	-	0	ID=g9091.t1.CDS2;Parent=g9091.t1;
OZ010653.1_Phania_funesta_genome_assembly,_chromosome:_2	AUGUSTUS	exon	93640037	93640129	.	-	.	ID=g9091.t1.exon2;Parent=g9091.t1;
OZ010653.1_Phania_funesta_genome_assembly,_chromosome:_2	AUGUSTUS	intron	93640130	93640199	1	-	.	ID=g9091.t1.intron2;Parent=g9091.t1;
OZ010653.1_Phania_funesta_genome_assembly,_chromosome:_2	AUGUSTUS	CDS	93640200	93640550	1	-	0	ID=g9091.t1.CDS3;Parent=g9091.t1;
OZ010653.1_Phania_funesta_genome_assembly,_chromosome:_2	AUGUSTUS	exon	93640200	93640550	.	-	.	ID=g9091.t1.exon3;Parent=g9091.t1;
OZ010653.1_Phania_funesta_genome_assembly,_chromosome:_2	AUGUSTUS	start_codon	93640548	93640550	.	-	0	ID=g9091.t1.start1;Parent=g9091.t1;
OZ010653.1_Phania_funesta_genome_assembly,_chromosome:_2	AUGUSTUS	gene	93643331	93659167	.	+	.	ID=g9092;
OZ010653.1_Phania_funesta_genome_assembly,_chromosome:_2	AUGUSTUS	mRNA	93643331	93659167	1	+	.	ID=g9092.t1;Parent=g9092;
OZ010653.1_Phania_funesta_genome_assembly,_chromosome:_2	AUGUSTUS	start_codon	93643331	93643333	.	+	0	ID=g9092.t1.start1;Parent=g9092.t1;
OZ010653.1_Phania_funesta_genome_assembly,_chromosome:_2	AUGUSTUS	CDS	93643331	93644141	1	+	0	ID=g9092.t1.CDS1;Parent=g9092.t1;
OZ010653.1_Phania_funesta_genome_assembly,_chromosome:_2	AUGUSTUS	exon	93643331	93644141	.	+	.	ID=g9092.t1.exon1;Parent=g9092.t1;
OZ010653.1_Phania_funesta_genome_assembly,_chromosome:_2	AUGUSTUS	intron	93644142	93646464	1	+	.	ID=g9092.t1.intron1;Parent=g9092.t1;
OZ010653.1_Phania_funesta_genome_assembly,_chromosome:_2	AUGUSTUS	CDS	93646465	93648797	1	+	2	ID=g9092.t1.CDS2;Parent=g9092.t1;
OZ010653.1_Phania_funesta_genome_assembly,_chromosome:_2	AUGUSTUS	exon	93646465	93648797	.	+	.	ID=g9092.t1.exon2;Parent=g9092.t1;
OZ010653.1_Phania_funesta_genome_assembly,_chromosome:_2	AUGUSTUS	intron	93648798	93648870	1	+	.	ID=g9092.t1.intron2;Parent=g9092.t1;
OZ010653.1_Phania_funesta_genome_assembly,_chromosome:_2	AUGUSTUS	CDS	93648871	93650934	1	+	0	ID=g9092.t1.CDS3;Parent=g9092.t1;
OZ010653.1_Phania_funesta_genome_assembly,_chromosome:_2	AUGUSTUS	exon	93648871	93650934	.	+	.	ID=g9092.t1.exon3;Parent=g9092.t1;
OZ010653.1_Phania_funesta_genome_assembly,_chromosome:_2	AUGUSTUS	intron	93650935	93659029	1	+	.	ID=g9092.t1.intron3;Parent=g9092.t1;
OZ010653.1_Phania_funesta_genome_assembly,_chromosome:_2	AUGUSTUS	CDS	93659030	93659167	1	+	0	ID=g9092.t1.CDS4;Parent=g9092.t1;
OZ010653.1_Phania_funesta_genome_assembly,_chromosome:_2	AUGUSTUS	exon	93659030	93659167	.	+	.	ID=g9092.t1.exon4;Parent=g9092.t1;
OZ010653.1_Phania_funesta_genome_assembly,_chromosome:_2	AUGUSTUS	stop_codon	93659165	93659167	.	+	0	ID=g9092.t1.stop1;Parent=g9092.t1;
OZ010653.1_Phania_funesta_genome_assembly,_chromosome:_2	AUGUSTUS	gene	93675757	93703232	.	+	.	ID=g9093;
OZ010653.1_Phania_funesta_genome_assembly,_chromosome:_2	AUGUSTUS	mRNA	93675757	93703232	0.53	+	.	ID=g9093.t1;Parent=g9093;
OZ010653.1_Phania_funesta_genome_assembly,_chromosome:_2	AUGUSTUS	start_codon	93675757	93675759	.	+	0	ID=g9093.t1.start1;Parent=g9093.t1;
OZ010653.1_Phania_funesta_genome_assembly,_chromosome:_2	AUGUSTUS	CDS	93675757	93675793	0.53	+	0	ID=g9093.t1.CDS1;Parent=g9093.t1;
OZ010653.1_Phania_funesta_genome_assembly,_chromosome:_2	AUGUSTUS	exon	93675757	93675793	.	+	.	ID=g9093.t1.exon1;Parent=g9093.t1;
OZ010653.1_Phania_funesta_genome_assembly,_chromosome:_2	AUGUSTUS	intron	93675794	93702378	0.53	+	.	ID=g9093.t1.intron1;Parent=g9093.t1;
OZ010653.1_Phania_funesta_genome_assembly,_chromosome:_2	AUGUSTUS	CDS	93702379	93702794	1	+	2	ID=g9093.t1.CDS2;Parent=g9093.t1;
OZ010653.1_Phania_funesta_genome_assembly,_chromosome:_2	AUGUSTUS	exon	93702379	93702794	.	+	.	ID=g9093.t1.exon2;Parent=g9093.t1;
OZ010653.1_Phania_funesta_genome_assembly,_chromosome:_2	AUGUSTUS	intron	93702795	93702869	1	+	.	ID=g9093.t1.intron2;Parent=g9093.t1;
OZ010653.1_Phania_funesta_genome_assembly,_chromosome:_2	AUGUSTUS	CDS	93702870	93703232	1	+	0	ID=g9093.t1.CDS3;Parent=g9093.t1;
OZ010653.1_Phania_funesta_genome_assembly,_chromosome:_2	AUGUSTUS	exon	93702870	93703232	.	+	.	ID=g9093.t1.exon3;Parent=g9093.t1;
OZ010653.1_Phania_funesta_genome_assembly,_chromosome:_2	AUGUSTUS	stop_codon	93703230	93703232	.	+	0	ID=g9093.t1.stop1;Parent=g9093.t1;
OZ010653.1_Phania_funesta_genome_assembly,_chromosome:_2	AUGUSTUS	gene	93731963	93735064	.	-	.	ID=g9094;
OZ010653.1_Phania_funesta_genome_assembly,_chromosome:_2	AUGUSTUS	mRNA	93731963	93735064	1	-	.	ID=g9094.t1;Parent=g9094;
OZ010653.1_Phania_funesta_genome_assembly,_chromosome:_2	AUGUSTUS	stop_codon	93731963	93731965	.	-	0	ID=g9094.t1.stop1;Parent=g9094.t1;
OZ010653.1_Phania_funesta_genome_assembly,_chromosome:_2	AUGUSTUS	CDS	93731963	93735064	1	-	0	ID=g9094.t1.CDS1;Parent=g9094.t1;
OZ010653.1_Phania_funesta_genome_assembly,_chromosome:_2	AUGUSTUS	exon	93731963	93735064	.	-	.	ID=g9094.t1.exon1;Parent=g9094.t1;
OZ010653.1_Phania_funesta_genome_assembly,_chromosome:_2	AUGUSTUS	start_codon	93735062	93735064	.	-	0	ID=g9094.t1.start1;Parent=g9094.t1;
OZ010653.1_Phania_funesta_genome_assembly,_chromosome:_2	AUGUSTUS	gene	93785230	93785520	.	-	.	ID=g9095;
OZ010653.1_Phania_funesta_genome_assembly,_chromosome:_2	AUGUSTUS	mRNA	93785230	93785520	0.7	-	.	ID=g9095.t1;Parent=g9095;
OZ010653.1_Phania_funesta_genome_assembly,_chromosome:_2	AUGUSTUS	stop_codon	93785230	93785232	.	-	0	ID=g9095.t1.stop1;Parent=g9095.t1;
OZ010653.1_Phania_funesta_genome_assembly,_chromosome:_2	AUGUSTUS	CDS	93785230	93785520	0.7	-	0	ID=g9095.t1.CDS1;Parent=g9095.t1;
OZ010653.1_Phania_funesta_genome_assembly,_chromosome:_2	AUGUSTUS	exon	93785230	93785520	.	-	.	ID=g9095.t1.exon1;Parent=g9095.t1;
OZ010653.1_Phania_funesta_genome_assembly,_chromosome:_2	AUGUSTUS	start_codon	93785518	93785520	.	-	0	ID=g9095.t1.start1;Parent=g9095.t1;
OZ010653.1_Phania_funesta_genome_assembly,_chromosome:_2	AUGUSTUS	gene	93785363	93787814	.	-	.	ID=g9096;
OZ010653.1_Phania_funesta_genome_assembly,_chromosome:_2	AUGUSTUS	mRNA	93785363	93787814	0.44	-	.	ID=g9096.t1;Parent=g9096;
OZ010653.1_Phania_funesta_genome_assembly,_chromosome:_2	AUGUSTUS	stop_codon	93785363	93785365	.	-	0	ID=g9096.t1.stop1;Parent=g9096.t1;
OZ010653.1_Phania_funesta_genome_assembly,_chromosome:_2	AUGUSTUS	CDS	93785363	93785460	1	-	2	ID=g9096.t1.CDS1;Parent=g9096.t1;
OZ010653.1_Phania_funesta_genome_assembly,_chromosome:_2	AUGUSTUS	exon	93785363	93785460	.	-	.	ID=g9096.t1.exon1;Parent=g9096.t1;
OZ010653.1_Phania_funesta_genome_assembly,_chromosome:_2	AUGUSTUS	intron	93785461	93786832	0.44	-	.	ID=g9096.t1.intron1;Parent=g9096.t1;
OZ010653.1_Phania_funesta_genome_assembly,_chromosome:_2	AUGUSTUS	CDS	93786833	93787814	0.96	-	0	ID=g9096.t1.CDS2;Parent=g9096.t1;
OZ010653.1_Phania_funesta_genome_assembly,_chromosome:_2	AUGUSTUS	exon	93786833	93787814	.	-	.	ID=g9096.t1.exon2;Parent=g9096.t1;
OZ010653.1_Phania_funesta_genome_assembly,_chromosome:_2	AUGUSTUS	start_codon	93787812	93787814	.	-	0	ID=g9096.t1.start1;Parent=g9096.t1;
OZ010653.1_Phania_funesta_genome_assembly,_chromosome:_2	AUGUSTUS	gene	93785648	93786311	.	-	.	ID=g9097;
OZ010653.1_Phania_funesta_genome_assembly,_chromosome:_2	AUGUSTUS	mRNA	93785648	93786311	0.35	-	.	ID=g9097.t1;Parent=g9097;
OZ010653.1_Phania_funesta_genome_assembly,_chromosome:_2	AUGUSTUS	stop_codon	93785648	93785650	.	-	0	ID=g9097.t1.stop1;Parent=g9097.t1;
OZ010653.1_Phania_funesta_genome_assembly,_chromosome:_2	AUGUSTUS	CDS	93785648	93785913	0.49	-	2	ID=g9097.t1.CDS1;Parent=g9097.t1;
OZ010653.1_Phania_funesta_genome_assembly,_chromosome:_2	AUGUSTUS	exon	93785648	93785913	.	-	.	ID=g9097.t1.exon1;Parent=g9097.t1;
OZ010653.1_Phania_funesta_genome_assembly,_chromosome:_2	AUGUSTUS	intron	93785914	93786226	0.38	-	.	ID=g9097.t1.intron1;Parent=g9097.t1;
OZ010653.1_Phania_funesta_genome_assembly,_chromosome:_2	AUGUSTUS	CDS	93786227	93786311	0.65	-	0	ID=g9097.t1.CDS2;Parent=g9097.t1;
OZ010653.1_Phania_funesta_genome_assembly,_chromosome:_2	AUGUSTUS	exon	93786227	93786311	.	-	.	ID=g9097.t1.exon2;Parent=g9097.t1;
OZ010653.1_Phania_funesta_genome_assembly,_chromosome:_2	AUGUSTUS	start_codon	93786309	93786311	.	-	0	ID=g9097.t1.start1;Parent=g9097.t1;
OZ010653.1_Phania_funesta_genome_assembly,_chromosome:_2	AUGUSTUS	gene	93912588	93913290	.	+	.	ID=g9098;
OZ010653.1_Phania_funesta_genome_assembly,_chromosome:_2	AUGUSTUS	mRNA	93912588	93913290	1	+	.	ID=g9098.t1;Parent=g9098;
OZ010653.1_Phania_funesta_genome_assembly,_chromosome:_2	AUGUSTUS	start_codon	93912588	93912590	.	+	0	ID=g9098.t1.start1;Parent=g9098.t1;
OZ010653.1_Phania_funesta_genome_assembly,_chromosome:_2	AUGUSTUS	CDS	93912588	93912607	1	+	0	ID=g9098.t1.CDS1;Parent=g9098.t1;
OZ010653.1_Phania_funesta_genome_assembly,_chromosome:_2	AUGUSTUS	exon	93912588	93912607	.	+	.	ID=g9098.t1.exon1;Parent=g9098.t1;
OZ010653.1_Phania_funesta_genome_assembly,_chromosome:_2	AUGUSTUS	intron	93912608	93912674	1	+	.	ID=g9098.t1.intron1;Parent=g9098.t1;
OZ010653.1_Phania_funesta_genome_assembly,_chromosome:_2	AUGUSTUS	CDS	93912675	93913131	1	+	1	ID=g9098.t1.CDS2;Parent=g9098.t1;
OZ010653.1_Phania_funesta_genome_assembly,_chromosome:_2	AUGUSTUS	exon	93912675	93913131	.	+	.	ID=g9098.t1.exon2;Parent=g9098.t1;
OZ010653.1_Phania_funesta_genome_assembly,_chromosome:_2	AUGUSTUS	intron	93913132	93913188	1	+	.	ID=g9098.t1.intron2;Parent=g9098.t1;
OZ010653.1_Phania_funesta_genome_assembly,_chromosome:_2	AUGUSTUS	CDS	93913189	93913290	1	+	0	ID=g9098.t1.CDS3;Parent=g9098.t1;
OZ010653.1_Phania_funesta_genome_assembly,_chromosome:_2	AUGUSTUS	exon	93913189	93913290	.	+	.	ID=g9098.t1.exon3;Parent=g9098.t1;
OZ010653.1_Phania_funesta_genome_assembly,_chromosome:_2	AUGUSTUS	stop_codon	93913288	93913290	.	+	0	ID=g9098.t1.stop1;Parent=g9098.t1;
OZ010653.1_Phania_funesta_genome_assembly,_chromosome:_2	AUGUSTUS	gene	93913357	93913730	.	-	.	ID=g9099;
OZ010653.1_Phania_funesta_genome_assembly,_chromosome:_2	AUGUSTUS	mRNA	93913357	93913730	1	-	.	ID=g9099.t1;Parent=g9099;
OZ010653.1_Phania_funesta_genome_assembly,_chromosome:_2	AUGUSTUS	stop_codon	93913357	93913359	.	-	0	ID=g9099.t1.stop1;Parent=g9099.t1;
OZ010653.1_Phania_funesta_genome_assembly,_chromosome:_2	AUGUSTUS	CDS	93913357	93913662	1	-	0	ID=g9099.t1.CDS1;Parent=g9099.t1;
OZ010653.1_Phania_funesta_genome_assembly,_chromosome:_2	AUGUSTUS	exon	93913357	93913662	.	-	.	ID=g9099.t1.exon1;Parent=g9099.t1;
OZ010653.1_Phania_funesta_genome_assembly,_chromosome:_2	AUGUSTUS	intron	93913663	93913712	1	-	.	ID=g9099.t1.intron1;Parent=g9099.t1;
OZ010653.1_Phania_funesta_genome_assembly,_chromosome:_2	AUGUSTUS	CDS	93913713	93913730	1	-	0	ID=g9099.t1.CDS2;Parent=g9099.t1;
OZ010653.1_Phania_funesta_genome_assembly,_chromosome:_2	AUGUSTUS	exon	93913713	93913730	.	-	.	ID=g9099.t1.exon2;Parent=g9099.t1;
OZ010653.1_Phania_funesta_genome_assembly,_chromosome:_2	AUGUSTUS	start_codon	93913728	93913730	.	-	0	ID=g9099.t1.start1;Parent=g9099.t1;
OZ010653.1_Phania_funesta_genome_assembly,_chromosome:_2	AUGUSTUS	gene	93915054	93915754	.	+	.	ID=g9100;
OZ010653.1_Phania_funesta_genome_assembly,_chromosome:_2	AUGUSTUS	mRNA	93915054	93915754	1	+	.	ID=g9100.t1;Parent=g9100;
OZ010653.1_Phania_funesta_genome_assembly,_chromosome:_2	AUGUSTUS	start_codon	93915054	93915056	.	+	0	ID=g9100.t1.start1;Parent=g9100.t1;
OZ010653.1_Phania_funesta_genome_assembly,_chromosome:_2	AUGUSTUS	CDS	93915054	93915097	1	+	0	ID=g9100.t1.CDS1;Parent=g9100.t1;
OZ010653.1_Phania_funesta_genome_assembly,_chromosome:_2	AUGUSTUS	exon	93915054	93915097	.	+	.	ID=g9100.t1.exon1;Parent=g9100.t1;
OZ010653.1_Phania_funesta_genome_assembly,_chromosome:_2	AUGUSTUS	intron	93915098	93915155	1	+	.	ID=g9100.t1.intron1;Parent=g9100.t1;
OZ010653.1_Phania_funesta_genome_assembly,_chromosome:_2	AUGUSTUS	CDS	93915156	93915317	1	+	1	ID=g9100.t1.CDS2;Parent=g9100.t1;
OZ010653.1_Phania_funesta_genome_assembly,_chromosome:_2	AUGUSTUS	exon	93915156	93915317	.	+	.	ID=g9100.t1.exon2;Parent=g9100.t1;
OZ010653.1_Phania_funesta_genome_assembly,_chromosome:_2	AUGUSTUS	intron	93915318	93915378	1	+	.	ID=g9100.t1.intron2;Parent=g9100.t1;
OZ010653.1_Phania_funesta_genome_assembly,_chromosome:_2	AUGUSTUS	CDS	93915379	93915754	1	+	1	ID=g9100.t1.CDS3;Parent=g9100.t1;
OZ010653.1_Phania_funesta_genome_assembly,_chromosome:_2	AUGUSTUS	exon	93915379	93915754	.	+	.	ID=g9100.t1.exon3;Parent=g9100.t1;
OZ010653.1_Phania_funesta_genome_assembly,_chromosome:_2	AUGUSTUS	stop_codon	93915752	93915754	.	+	0	ID=g9100.t1.stop1;Parent=g9100.t1;
OZ010653.1_Phania_funesta_genome_assembly,_chromosome:_2	AUGUSTUS	gene	93915810	93916637	.	-	.	ID=g9101;
OZ010653.1_Phania_funesta_genome_assembly,_chromosome:_2	AUGUSTUS	mRNA	93915810	93916637	1	-	.	ID=g9101.t1;Parent=g9101;
OZ010653.1_Phania_funesta_genome_assembly,_chromosome:_2	AUGUSTUS	stop_codon	93915810	93915812	.	-	0	ID=g9101.t1.stop1;Parent=g9101.t1;
OZ010653.1_Phania_funesta_genome_assembly,_chromosome:_2	AUGUSTUS	CDS	93915810	93916637	1	-	0	ID=g9101.t1.CDS1;Parent=g9101.t1;
OZ010653.1_Phania_funesta_genome_assembly,_chromosome:_2	AUGUSTUS	exon	93915810	93916637	.	-	.	ID=g9101.t1.exon1;Parent=g9101.t1;
OZ010653.1_Phania_funesta_genome_assembly,_chromosome:_2	AUGUSTUS	start_codon	93916635	93916637	.	-	0	ID=g9101.t1.start1;Parent=g9101.t1;
OZ010653.1_Phania_funesta_genome_assembly,_chromosome:_2	AUGUSTUS	gene	93917672	93922944	.	+	.	ID=g9102;
OZ010653.1_Phania_funesta_genome_assembly,_chromosome:_2	AUGUSTUS	mRNA	93917672	93922944	1	+	.	ID=g9102.t1;Parent=g9102;
OZ010653.1_Phania_funesta_genome_assembly,_chromosome:_2	AUGUSTUS	start_codon	93917672	93917674	.	+	0	ID=g9102.t1.start1;Parent=g9102.t1;
OZ010653.1_Phania_funesta_genome_assembly,_chromosome:_2	AUGUSTUS	CDS	93917672	93917752	1	+	0	ID=g9102.t1.CDS1;Parent=g9102.t1;
OZ010653.1_Phania_funesta_genome_assembly,_chromosome:_2	AUGUSTUS	exon	93917672	93917752	.	+	.	ID=g9102.t1.exon1;Parent=g9102.t1;
OZ010653.1_Phania_funesta_genome_assembly,_chromosome:_2	AUGUSTUS	intron	93917753	93917822	1	+	.	ID=g9102.t1.intron1;Parent=g9102.t1;
OZ010653.1_Phania_funesta_genome_assembly,_chromosome:_2	AUGUSTUS	CDS	93917823	93918433	1	+	0	ID=g9102.t1.CDS2;Parent=g9102.t1;
OZ010653.1_Phania_funesta_genome_assembly,_chromosome:_2	AUGUSTUS	exon	93917823	93918433	.	+	.	ID=g9102.t1.exon2;Parent=g9102.t1;
OZ010653.1_Phania_funesta_genome_assembly,_chromosome:_2	AUGUSTUS	intron	93918434	93919401	1	+	.	ID=g9102.t1.intron2;Parent=g9102.t1;
OZ010653.1_Phania_funesta_genome_assembly,_chromosome:_2	AUGUSTUS	CDS	93919402	93920035	1	+	1	ID=g9102.t1.CDS3;Parent=g9102.t1;
OZ010653.1_Phania_funesta_genome_assembly,_chromosome:_2	AUGUSTUS	exon	93919402	93920035	.	+	.	ID=g9102.t1.exon3;Parent=g9102.t1;
OZ010653.1_Phania_funesta_genome_assembly,_chromosome:_2	AUGUSTUS	intron	93920036	93920095	1	+	.	ID=g9102.t1.intron3;Parent=g9102.t1;
OZ010653.1_Phania_funesta_genome_assembly,_chromosome:_2	AUGUSTUS	CDS	93920096	93921475	1	+	0	ID=g9102.t1.CDS4;Parent=g9102.t1;
OZ010653.1_Phania_funesta_genome_assembly,_chromosome:_2	AUGUSTUS	exon	93920096	93921475	.	+	.	ID=g9102.t1.exon4;Parent=g9102.t1;
OZ010653.1_Phania_funesta_genome_assembly,_chromosome:_2	AUGUSTUS	intron	93921476	93921551	1	+	.	ID=g9102.t1.intron4;Parent=g9102.t1;
OZ010653.1_Phania_funesta_genome_assembly,_chromosome:_2	AUGUSTUS	CDS	93921552	93921709	1	+	0	ID=g9102.t1.CDS5;Parent=g9102.t1;
OZ010653.1_Phania_funesta_genome_assembly,_chromosome:_2	AUGUSTUS	exon	93921552	93921709	.	+	.	ID=g9102.t1.exon5;Parent=g9102.t1;
OZ010653.1_Phania_funesta_genome_assembly,_chromosome:_2	AUGUSTUS	intron	93921710	93921780	1	+	.	ID=g9102.t1.intron5;Parent=g9102.t1;
OZ010653.1_Phania_funesta_genome_assembly,_chromosome:_2	AUGUSTUS	CDS	93921781	93921925	1	+	1	ID=g9102.t1.CDS6;Parent=g9102.t1;
OZ010653.1_Phania_funesta_genome_assembly,_chromosome:_2	AUGUSTUS	exon	93921781	93921925	.	+	.	ID=g9102.t1.exon6;Parent=g9102.t1;
OZ010653.1_Phania_funesta_genome_assembly,_chromosome:_2	AUGUSTUS	intron	93921926	93922303	1	+	.	ID=g9102.t1.intron6;Parent=g9102.t1;
OZ010653.1_Phania_funesta_genome_assembly,_chromosome:_2	AUGUSTUS	CDS	93922304	93922429	1	+	0	ID=g9102.t1.CDS7;Parent=g9102.t1;
OZ010653.1_Phania_funesta_genome_assembly,_chromosome:_2	AUGUSTUS	exon	93922304	93922429	.	+	.	ID=g9102.t1.exon7;Parent=g9102.t1;
OZ010653.1_Phania_funesta_genome_assembly,_chromosome:_2	AUGUSTUS	intron	93922430	93922497	1	+	.	ID=g9102.t1.intron7;Parent=g9102.t1;
OZ010653.1_Phania_funesta_genome_assembly,_chromosome:_2	AUGUSTUS	CDS	93922498	93922686	1	+	0	ID=g9102.t1.CDS8;Parent=g9102.t1;
OZ010653.1_Phania_funesta_genome_assembly,_chromosome:_2	AUGUSTUS	exon	93922498	93922686	.	+	.	ID=g9102.t1.exon8;Parent=g9102.t1;
OZ010653.1_Phania_funesta_genome_assembly,_chromosome:_2	AUGUSTUS	intron	93922687	93922875	1	+	.	ID=g9102.t1.intron8;Parent=g9102.t1;
OZ010653.1_Phania_funesta_genome_assembly,_chromosome:_2	AUGUSTUS	CDS	93922876	93922944	1	+	0	ID=g9102.t1.CDS9;Parent=g9102.t1;
OZ010653.1_Phania_funesta_genome_assembly,_chromosome:_2	AUGUSTUS	exon	93922876	93922944	.	+	.	ID=g9102.t1.exon9;Parent=g9102.t1;
OZ010653.1_Phania_funesta_genome_assembly,_chromosome:_2	AUGUSTUS	stop_codon	93922942	93922944	.	+	0	ID=g9102.t1.stop1;Parent=g9102.t1;
OZ010653.1_Phania_funesta_genome_assembly,_chromosome:_2	AUGUSTUS	gene	93930731	93934295	.	-	.	ID=g9103;
OZ010653.1_Phania_funesta_genome_assembly,_chromosome:_2	AUGUSTUS	mRNA	93930731	93934295	1	-	.	ID=g9103.t1;Parent=g9103;
OZ010653.1_Phania_funesta_genome_assembly,_chromosome:_2	AUGUSTUS	stop_codon	93930731	93930733	.	-	0	ID=g9103.t1.stop1;Parent=g9103.t1;
OZ010653.1_Phania_funesta_genome_assembly,_chromosome:_2	AUGUSTUS	CDS	93930731	93932743	1	-	0	ID=g9103.t1.CDS1;Parent=g9103.t1;
OZ010653.1_Phania_funesta_genome_assembly,_chromosome:_2	AUGUSTUS	exon	93930731	93932743	.	-	.	ID=g9103.t1.exon1;Parent=g9103.t1;
OZ010653.1_Phania_funesta_genome_assembly,_chromosome:_2	AUGUSTUS	intron	93932744	93932812	1	-	.	ID=g9103.t1.intron1;Parent=g9103.t1;
OZ010653.1_Phania_funesta_genome_assembly,_chromosome:_2	AUGUSTUS	CDS	93932813	93932975	1	-	1	ID=g9103.t1.CDS2;Parent=g9103.t1;
OZ010653.1_Phania_funesta_genome_assembly,_chromosome:_2	AUGUSTUS	exon	93932813	93932975	.	-	.	ID=g9103.t1.exon2;Parent=g9103.t1;
OZ010653.1_Phania_funesta_genome_assembly,_chromosome:_2	AUGUSTUS	intron	93932976	93934087	1	-	.	ID=g9103.t1.intron2;Parent=g9103.t1;
OZ010653.1_Phania_funesta_genome_assembly,_chromosome:_2	AUGUSTUS	CDS	93934088	93934150	1	-	1	ID=g9103.t1.CDS3;Parent=g9103.t1;
OZ010653.1_Phania_funesta_genome_assembly,_chromosome:_2	AUGUSTUS	exon	93934088	93934150	.	-	.	ID=g9103.t1.exon3;Parent=g9103.t1;
OZ010653.1_Phania_funesta_genome_assembly,_chromosome:_2	AUGUSTUS	intron	93934151	93934224	1	-	.	ID=g9103.t1.intron3;Parent=g9103.t1;
OZ010653.1_Phania_funesta_genome_assembly,_chromosome:_2	AUGUSTUS	CDS	93934225	93934295	1	-	0	ID=g9103.t1.CDS4;Parent=g9103.t1;
OZ010653.1_Phania_funesta_genome_assembly,_chromosome:_2	AUGUSTUS	exon	93934225	93934295	.	-	.	ID=g9103.t1.exon4;Parent=g9103.t1;
OZ010653.1_Phania_funesta_genome_assembly,_chromosome:_2	AUGUSTUS	start_codon	93934293	93934295	.	-	0	ID=g9103.t1.start1;Parent=g9103.t1;
OZ010653.1_Phania_funesta_genome_assembly,_chromosome:_2	GeneMark.hmm3	mRNA	93930731	93932881	.	-	.	ID=g9103.t2;Parent=g9103;
OZ010653.1_Phania_funesta_genome_assembly,_chromosome:_2	GeneMark.hmm3	stop_codon	93930731	93930733	.	-	0	ID=g9103.t2.stop1;Parent=g9103.t2;
OZ010653.1_Phania_funesta_genome_assembly,_chromosome:_2	GeneMark.hmm3	CDS	93930731	93932743	.	-	0	ID=g9103.t2.CDS1;Parent=g9103.t2;
OZ010653.1_Phania_funesta_genome_assembly,_chromosome:_2	GeneMark.hmm3	exon	93930731	93932743	0	-	.	ID=g9103.t2.exon1;Parent=g9103.t2;
OZ010653.1_Phania_funesta_genome_assembly,_chromosome:_2	GeneMark.hmm3	intron	93932744	93932812	.	-	0	ID=g9103.t2.intron1;Parent=g9103.t2;
OZ010653.1_Phania_funesta_genome_assembly,_chromosome:_2	GeneMark.hmm3	CDS	93932813	93932881	.	-	0	ID=g9103.t2.CDS2;Parent=g9103.t2;
OZ010653.1_Phania_funesta_genome_assembly,_chromosome:_2	GeneMark.hmm3	exon	93932813	93932881	0	-	.	ID=g9103.t2.exon2;Parent=g9103.t2;
OZ010653.1_Phania_funesta_genome_assembly,_chromosome:_2	GeneMark.hmm3	start_codon	93932879	93932881	.	-	0	ID=g9103.t2.start1;Parent=g9103.t2;
OZ010653.1_Phania_funesta_genome_assembly,_chromosome:_2	AUGUSTUS	gene	93938974	93940748	.	+	.	ID=g9104;
OZ010653.1_Phania_funesta_genome_assembly,_chromosome:_2	AUGUSTUS	mRNA	93938974	93940748	0.82	+	.	ID=g9104.t1;Parent=g9104;
OZ010653.1_Phania_funesta_genome_assembly,_chromosome:_2	AUGUSTUS	start_codon	93938974	93938976	.	+	0	ID=g9104.t1.start1;Parent=g9104.t1;
OZ010653.1_Phania_funesta_genome_assembly,_chromosome:_2	AUGUSTUS	CDS	93938974	93938989	0.84	+	0	ID=g9104.t1.CDS1;Parent=g9104.t1;
OZ010653.1_Phania_funesta_genome_assembly,_chromosome:_2	AUGUSTUS	exon	93938974	93938989	.	+	.	ID=g9104.t1.exon1;Parent=g9104.t1;
OZ010653.1_Phania_funesta_genome_assembly,_chromosome:_2	AUGUSTUS	intron	93938990	93940268	0.82	+	.	ID=g9104.t1.intron1;Parent=g9104.t1;
OZ010653.1_Phania_funesta_genome_assembly,_chromosome:_2	AUGUSTUS	CDS	93940269	93940443	0.97	+	2	ID=g9104.t1.CDS2;Parent=g9104.t1;
OZ010653.1_Phania_funesta_genome_assembly,_chromosome:_2	AUGUSTUS	exon	93940269	93940443	.	+	.	ID=g9104.t1.exon2;Parent=g9104.t1;
OZ010653.1_Phania_funesta_genome_assembly,_chromosome:_2	AUGUSTUS	intron	93940444	93940513	1	+	.	ID=g9104.t1.intron2;Parent=g9104.t1;
OZ010653.1_Phania_funesta_genome_assembly,_chromosome:_2	AUGUSTUS	CDS	93940514	93940748	1	+	1	ID=g9104.t1.CDS3;Parent=g9104.t1;
OZ010653.1_Phania_funesta_genome_assembly,_chromosome:_2	AUGUSTUS	exon	93940514	93940748	.	+	.	ID=g9104.t1.exon3;Parent=g9104.t1;
OZ010653.1_Phania_funesta_genome_assembly,_chromosome:_2	AUGUSTUS	stop_codon	93940746	93940748	.	+	0	ID=g9104.t1.stop1;Parent=g9104.t1;
OZ010653.1_Phania_funesta_genome_assembly,_chromosome:_2	AUGUSTUS	gene	93940930	93943713	.	-	.	ID=g9105;
OZ010653.1_Phania_funesta_genome_assembly,_chromosome:_2	AUGUSTUS	mRNA	93940930	93943713	1	-	.	ID=g9105.t1;Parent=g9105;
OZ010653.1_Phania_funesta_genome_assembly,_chromosome:_2	AUGUSTUS	stop_codon	93940930	93940932	.	-	0	ID=g9105.t1.stop1;Parent=g9105.t1;
OZ010653.1_Phania_funesta_genome_assembly,_chromosome:_2	AUGUSTUS	CDS	93940930	93941765	1	-	2	ID=g9105.t1.CDS1;Parent=g9105.t1;
OZ010653.1_Phania_funesta_genome_assembly,_chromosome:_2	AUGUSTUS	exon	93940930	93941765	.	-	.	ID=g9105.t1.exon1;Parent=g9105.t1;
OZ010653.1_Phania_funesta_genome_assembly,_chromosome:_2	AUGUSTUS	intron	93941766	93942838	1	-	.	ID=g9105.t1.intron1;Parent=g9105.t1;
OZ010653.1_Phania_funesta_genome_assembly,_chromosome:_2	AUGUSTUS	CDS	93942839	93942988	1	-	2	ID=g9105.t1.CDS2;Parent=g9105.t1;
OZ010653.1_Phania_funesta_genome_assembly,_chromosome:_2	AUGUSTUS	exon	93942839	93942988	.	-	.	ID=g9105.t1.exon2;Parent=g9105.t1;
OZ010653.1_Phania_funesta_genome_assembly,_chromosome:_2	AUGUSTUS	intron	93942989	93943070	1	-	.	ID=g9105.t1.intron2;Parent=g9105.t1;
OZ010653.1_Phania_funesta_genome_assembly,_chromosome:_2	AUGUSTUS	CDS	93943071	93943221	1	-	0	ID=g9105.t1.CDS3;Parent=g9105.t1;
OZ010653.1_Phania_funesta_genome_assembly,_chromosome:_2	AUGUSTUS	exon	93943071	93943221	.	-	.	ID=g9105.t1.exon3;Parent=g9105.t1;
OZ010653.1_Phania_funesta_genome_assembly,_chromosome:_2	AUGUSTUS	intron	93943222	93943305	1	-	.	ID=g9105.t1.intron3;Parent=g9105.t1;
OZ010653.1_Phania_funesta_genome_assembly,_chromosome:_2	AUGUSTUS	CDS	93943306	93943713	1	-	0	ID=g9105.t1.CDS4;Parent=g9105.t1;
OZ010653.1_Phania_funesta_genome_assembly,_chromosome:_2	AUGUSTUS	exon	93943306	93943713	.	-	.	ID=g9105.t1.exon4;Parent=g9105.t1;
OZ010653.1_Phania_funesta_genome_assembly,_chromosome:_2	AUGUSTUS	start_codon	93943711	93943713	.	-	0	ID=g9105.t1.start1;Parent=g9105.t1;
OZ010653.1_Phania_funesta_genome_assembly,_chromosome:_2	AUGUSTUS	gene	93944722	93946519	.	+	.	ID=g9106;
OZ010653.1_Phania_funesta_genome_assembly,_chromosome:_2	AUGUSTUS	mRNA	93944722	93946519	1	+	.	ID=g9106.t1;Parent=g9106;
OZ010653.1_Phania_funesta_genome_assembly,_chromosome:_2	AUGUSTUS	start_codon	93944722	93944724	.	+	0	ID=g9106.t1.start1;Parent=g9106.t1;
OZ010653.1_Phania_funesta_genome_assembly,_chromosome:_2	AUGUSTUS	CDS	93944722	93944737	1	+	0	ID=g9106.t1.CDS1;Parent=g9106.t1;
OZ010653.1_Phania_funesta_genome_assembly,_chromosome:_2	AUGUSTUS	exon	93944722	93944737	.	+	.	ID=g9106.t1.exon1;Parent=g9106.t1;
OZ010653.1_Phania_funesta_genome_assembly,_chromosome:_2	AUGUSTUS	intron	93944738	93944795	1	+	.	ID=g9106.t1.intron1;Parent=g9106.t1;
OZ010653.1_Phania_funesta_genome_assembly,_chromosome:_2	AUGUSTUS	CDS	93944796	93944971	1	+	2	ID=g9106.t1.CDS2;Parent=g9106.t1;
OZ010653.1_Phania_funesta_genome_assembly,_chromosome:_2	AUGUSTUS	exon	93944796	93944971	.	+	.	ID=g9106.t1.exon2;Parent=g9106.t1;
OZ010653.1_Phania_funesta_genome_assembly,_chromosome:_2	AUGUSTUS	intron	93944972	93945028	1	+	.	ID=g9106.t1.intron2;Parent=g9106.t1;
OZ010653.1_Phania_funesta_genome_assembly,_chromosome:_2	AUGUSTUS	CDS	93945029	93945133	1	+	0	ID=g9106.t1.CDS3;Parent=g9106.t1;
OZ010653.1_Phania_funesta_genome_assembly,_chromosome:_2	AUGUSTUS	exon	93945029	93945133	.	+	.	ID=g9106.t1.exon3;Parent=g9106.t1;
OZ010653.1_Phania_funesta_genome_assembly,_chromosome:_2	AUGUSTUS	intron	93945134	93945189	1	+	.	ID=g9106.t1.intron3;Parent=g9106.t1;
OZ010653.1_Phania_funesta_genome_assembly,_chromosome:_2	AUGUSTUS	CDS	93945190	93945581	1	+	0	ID=g9106.t1.CDS4;Parent=g9106.t1;
OZ010653.1_Phania_funesta_genome_assembly,_chromosome:_2	AUGUSTUS	exon	93945190	93945581	.	+	.	ID=g9106.t1.exon4;Parent=g9106.t1;
OZ010653.1_Phania_funesta_genome_assembly,_chromosome:_2	AUGUSTUS	intron	93945582	93945671	1	+	.	ID=g9106.t1.intron4;Parent=g9106.t1;
OZ010653.1_Phania_funesta_genome_assembly,_chromosome:_2	AUGUSTUS	CDS	93945672	93945894	1	+	1	ID=g9106.t1.CDS5;Parent=g9106.t1;
OZ010653.1_Phania_funesta_genome_assembly,_chromosome:_2	AUGUSTUS	exon	93945672	93945894	.	+	.	ID=g9106.t1.exon5;Parent=g9106.t1;
OZ010653.1_Phania_funesta_genome_assembly,_chromosome:_2	AUGUSTUS	intron	93945895	93945952	1	+	.	ID=g9106.t1.intron5;Parent=g9106.t1;
OZ010653.1_Phania_funesta_genome_assembly,_chromosome:_2	AUGUSTUS	CDS	93945953	93946519	1	+	0	ID=g9106.t1.CDS6;Parent=g9106.t1;
OZ010653.1_Phania_funesta_genome_assembly,_chromosome:_2	AUGUSTUS	exon	93945953	93946519	.	+	.	ID=g9106.t1.exon6;Parent=g9106.t1;
OZ010653.1_Phania_funesta_genome_assembly,_chromosome:_2	AUGUSTUS	stop_codon	93946517	93946519	.	+	0	ID=g9106.t1.stop1;Parent=g9106.t1;
OZ010653.1_Phania_funesta_genome_assembly,_chromosome:_2	AUGUSTUS	gene	93947072	93948616	.	-	.	ID=g9107;
OZ010653.1_Phania_funesta_genome_assembly,_chromosome:_2	AUGUSTUS	mRNA	93947072	93948616	1	-	.	ID=g9107.t1;Parent=g9107;
OZ010653.1_Phania_funesta_genome_assembly,_chromosome:_2	AUGUSTUS	stop_codon	93947072	93947074	.	-	0	ID=g9107.t1.stop1;Parent=g9107.t1;
OZ010653.1_Phania_funesta_genome_assembly,_chromosome:_2	AUGUSTUS	CDS	93947072	93948389	1	-	1	ID=g9107.t1.CDS1;Parent=g9107.t1;
OZ010653.1_Phania_funesta_genome_assembly,_chromosome:_2	AUGUSTUS	exon	93947072	93948389	.	-	.	ID=g9107.t1.exon1;Parent=g9107.t1;
OZ010653.1_Phania_funesta_genome_assembly,_chromosome:_2	AUGUSTUS	intron	93948390	93948452	1	-	.	ID=g9107.t1.intron1;Parent=g9107.t1;
OZ010653.1_Phania_funesta_genome_assembly,_chromosome:_2	AUGUSTUS	CDS	93948453	93948616	1	-	0	ID=g9107.t1.CDS2;Parent=g9107.t1;
OZ010653.1_Phania_funesta_genome_assembly,_chromosome:_2	AUGUSTUS	exon	93948453	93948616	.	-	.	ID=g9107.t1.exon2;Parent=g9107.t1;
OZ010653.1_Phania_funesta_genome_assembly,_chromosome:_2	AUGUSTUS	start_codon	93948614	93948616	.	-	0	ID=g9107.t1.start1;Parent=g9107.t1;
OZ010653.1_Phania_funesta_genome_assembly,_chromosome:_2	AUGUSTUS	gene	93949487	93952028	.	+	.	ID=g9108;
OZ010653.1_Phania_funesta_genome_assembly,_chromosome:_2	AUGUSTUS	mRNA	93949487	93952028	1	+	.	ID=g9108.t1;Parent=g9108;
OZ010653.1_Phania_funesta_genome_assembly,_chromosome:_2	AUGUSTUS	start_codon	93949487	93949489	.	+	0	ID=g9108.t1.start1;Parent=g9108.t1;
OZ010653.1_Phania_funesta_genome_assembly,_chromosome:_2	AUGUSTUS	CDS	93949487	93949709	1	+	0	ID=g9108.t1.CDS1;Parent=g9108.t1;
OZ010653.1_Phania_funesta_genome_assembly,_chromosome:_2	AUGUSTUS	exon	93949487	93949709	.	+	.	ID=g9108.t1.exon1;Parent=g9108.t1;
OZ010653.1_Phania_funesta_genome_assembly,_chromosome:_2	AUGUSTUS	intron	93949710	93951516	1	+	.	ID=g9108.t1.intron1;Parent=g9108.t1;
OZ010653.1_Phania_funesta_genome_assembly,_chromosome:_2	AUGUSTUS	CDS	93951517	93952028	1	+	2	ID=g9108.t1.CDS2;Parent=g9108.t1;
OZ010653.1_Phania_funesta_genome_assembly,_chromosome:_2	AUGUSTUS	exon	93951517	93952028	.	+	.	ID=g9108.t1.exon2;Parent=g9108.t1;
OZ010653.1_Phania_funesta_genome_assembly,_chromosome:_2	AUGUSTUS	stop_codon	93952026	93952028	.	+	0	ID=g9108.t1.stop1;Parent=g9108.t1;
OZ010653.1_Phania_funesta_genome_assembly,_chromosome:_2	GeneMark.hmm3	gene	93955115	93955303	.	-	.	ID=g9109;
OZ010653.1_Phania_funesta_genome_assembly,_chromosome:_2	GeneMark.hmm3	mRNA	93955115	93955303	.	-	.	ID=g9109.t1;Parent=g9109;
OZ010653.1_Phania_funesta_genome_assembly,_chromosome:_2	GeneMark.hmm3	stop_codon	93955115	93955117	.	-	0	ID=g9109.t1.stop1;Parent=g9109.t1;
OZ010653.1_Phania_funesta_genome_assembly,_chromosome:_2	GeneMark.hmm3	CDS	93955115	93955224	.	-	2	ID=g9109.t1.CDS1;Parent=g9109.t1;
OZ010653.1_Phania_funesta_genome_assembly,_chromosome:_2	GeneMark.hmm3	exon	93955115	93955224	0	-	.	ID=g9109.t1.exon1;Parent=g9109.t1;
OZ010653.1_Phania_funesta_genome_assembly,_chromosome:_2	GeneMark.hmm3	intron	93955225	93955281	.	-	0	ID=g9109.t1.intron1;Parent=g9109.t1;
OZ010653.1_Phania_funesta_genome_assembly,_chromosome:_2	GeneMark.hmm3	CDS	93955282	93955303	.	-	0	ID=g9109.t1.CDS2;Parent=g9109.t1;
OZ010653.1_Phania_funesta_genome_assembly,_chromosome:_2	GeneMark.hmm3	exon	93955282	93955303	0	-	.	ID=g9109.t1.exon2;Parent=g9109.t1;
OZ010653.1_Phania_funesta_genome_assembly,_chromosome:_2	GeneMark.hmm3	start_codon	93955301	93955303	.	-	0	ID=g9109.t1.start1;Parent=g9109.t1;
OZ010653.1_Phania_funesta_genome_assembly,_chromosome:_2	AUGUSTUS	gene	93955696	93956481	.	-	.	ID=g9110;
OZ010653.1_Phania_funesta_genome_assembly,_chromosome:_2	AUGUSTUS	mRNA	93955696	93956481	0.82	-	.	ID=g9110.t1;Parent=g9110;
OZ010653.1_Phania_funesta_genome_assembly,_chromosome:_2	AUGUSTUS	stop_codon	93955696	93955698	.	-	0	ID=g9110.t1.stop1;Parent=g9110.t1;
OZ010653.1_Phania_funesta_genome_assembly,_chromosome:_2	AUGUSTUS	CDS	93955696	93956222	0.86	-	2	ID=g9110.t1.CDS1;Parent=g9110.t1;
OZ010653.1_Phania_funesta_genome_assembly,_chromosome:_2	AUGUSTUS	exon	93955696	93956222	.	-	.	ID=g9110.t1.exon1;Parent=g9110.t1;
OZ010653.1_Phania_funesta_genome_assembly,_chromosome:_2	AUGUSTUS	intron	93956223	93956282	0.83	-	.	ID=g9110.t1.intron1;Parent=g9110.t1;
OZ010653.1_Phania_funesta_genome_assembly,_chromosome:_2	AUGUSTUS	CDS	93956283	93956481	0.83	-	0	ID=g9110.t1.CDS2;Parent=g9110.t1;
OZ010653.1_Phania_funesta_genome_assembly,_chromosome:_2	AUGUSTUS	exon	93956283	93956481	.	-	.	ID=g9110.t1.exon2;Parent=g9110.t1;
OZ010653.1_Phania_funesta_genome_assembly,_chromosome:_2	AUGUSTUS	start_codon	93956479	93956481	.	-	0	ID=g9110.t1.start1;Parent=g9110.t1;
OZ010653.1_Phania_funesta_genome_assembly,_chromosome:_2	AUGUSTUS	gene	93958272	93973259	.	+	.	ID=g9111;
OZ010653.1_Phania_funesta_genome_assembly,_chromosome:_2	AUGUSTUS	mRNA	93958272	93973259	1	+	.	ID=g9111.t1;Parent=g9111;
OZ010653.1_Phania_funesta_genome_assembly,_chromosome:_2	AUGUSTUS	start_codon	93958272	93958274	.	+	0	ID=g9111.t1.start1;Parent=g9111.t1;
OZ010653.1_Phania_funesta_genome_assembly,_chromosome:_2	AUGUSTUS	CDS	93958272	93958380	1	+	0	ID=g9111.t1.CDS1;Parent=g9111.t1;
OZ010653.1_Phania_funesta_genome_assembly,_chromosome:_2	AUGUSTUS	exon	93958272	93958380	.	+	.	ID=g9111.t1.exon1;Parent=g9111.t1;
OZ010653.1_Phania_funesta_genome_assembly,_chromosome:_2	AUGUSTUS	intron	93958381	93958463	1	+	.	ID=g9111.t1.intron1;Parent=g9111.t1;
OZ010653.1_Phania_funesta_genome_assembly,_chromosome:_2	AUGUSTUS	CDS	93958464	93958643	1	+	2	ID=g9111.t1.CDS2;Parent=g9111.t1;
OZ010653.1_Phania_funesta_genome_assembly,_chromosome:_2	AUGUSTUS	exon	93958464	93958643	.	+	.	ID=g9111.t1.exon2;Parent=g9111.t1;
OZ010653.1_Phania_funesta_genome_assembly,_chromosome:_2	AUGUSTUS	intron	93958644	93958798	1	+	.	ID=g9111.t1.intron2;Parent=g9111.t1;
OZ010653.1_Phania_funesta_genome_assembly,_chromosome:_2	AUGUSTUS	CDS	93958799	93958998	1	+	2	ID=g9111.t1.CDS3;Parent=g9111.t1;
OZ010653.1_Phania_funesta_genome_assembly,_chromosome:_2	AUGUSTUS	exon	93958799	93958998	.	+	.	ID=g9111.t1.exon3;Parent=g9111.t1;
OZ010653.1_Phania_funesta_genome_assembly,_chromosome:_2	AUGUSTUS	intron	93958999	93965743	1	+	.	ID=g9111.t1.intron3;Parent=g9111.t1;
OZ010653.1_Phania_funesta_genome_assembly,_chromosome:_2	AUGUSTUS	CDS	93965744	93965899	1	+	0	ID=g9111.t1.CDS4;Parent=g9111.t1;
OZ010653.1_Phania_funesta_genome_assembly,_chromosome:_2	AUGUSTUS	exon	93965744	93965899	.	+	.	ID=g9111.t1.exon4;Parent=g9111.t1;
OZ010653.1_Phania_funesta_genome_assembly,_chromosome:_2	AUGUSTUS	intron	93965900	93973178	1	+	.	ID=g9111.t1.intron4;Parent=g9111.t1;
OZ010653.1_Phania_funesta_genome_assembly,_chromosome:_2	AUGUSTUS	CDS	93973179	93973259	1	+	0	ID=g9111.t1.CDS5;Parent=g9111.t1;
OZ010653.1_Phania_funesta_genome_assembly,_chromosome:_2	AUGUSTUS	exon	93973179	93973259	.	+	.	ID=g9111.t1.exon5;Parent=g9111.t1;
OZ010653.1_Phania_funesta_genome_assembly,_chromosome:_2	AUGUSTUS	stop_codon	93973257	93973259	.	+	0	ID=g9111.t1.stop1;Parent=g9111.t1;
OZ010653.1_Phania_funesta_genome_assembly,_chromosome:_2	AUGUSTUS	gene	93983742	93990260	.	+	.	ID=g9112;
OZ010653.1_Phania_funesta_genome_assembly,_chromosome:_2	AUGUSTUS	mRNA	93983742	93990260	1	+	.	ID=g9112.t1;Parent=g9112;
OZ010653.1_Phania_funesta_genome_assembly,_chromosome:_2	AUGUSTUS	start_codon	93983742	93983744	.	+	0	ID=g9112.t1.start1;Parent=g9112.t1;
OZ010653.1_Phania_funesta_genome_assembly,_chromosome:_2	AUGUSTUS	CDS	93983742	93984098	1	+	0	ID=g9112.t1.CDS1;Parent=g9112.t1;
OZ010653.1_Phania_funesta_genome_assembly,_chromosome:_2	AUGUSTUS	exon	93983742	93984098	.	+	.	ID=g9112.t1.exon1;Parent=g9112.t1;
OZ010653.1_Phania_funesta_genome_assembly,_chromosome:_2	AUGUSTUS	intron	93984099	93987399	1	+	.	ID=g9112.t1.intron1;Parent=g9112.t1;
OZ010653.1_Phania_funesta_genome_assembly,_chromosome:_2	AUGUSTUS	CDS	93987400	93987677	1	+	0	ID=g9112.t1.CDS2;Parent=g9112.t1;
OZ010653.1_Phania_funesta_genome_assembly,_chromosome:_2	AUGUSTUS	exon	93987400	93987677	.	+	.	ID=g9112.t1.exon2;Parent=g9112.t1;
OZ010653.1_Phania_funesta_genome_assembly,_chromosome:_2	AUGUSTUS	intron	93987678	93990205	1	+	.	ID=g9112.t1.intron2;Parent=g9112.t1;
OZ010653.1_Phania_funesta_genome_assembly,_chromosome:_2	AUGUSTUS	CDS	93990206	93990260	1	+	1	ID=g9112.t1.CDS3;Parent=g9112.t1;
OZ010653.1_Phania_funesta_genome_assembly,_chromosome:_2	AUGUSTUS	exon	93990206	93990260	.	+	.	ID=g9112.t1.exon3;Parent=g9112.t1;
OZ010653.1_Phania_funesta_genome_assembly,_chromosome:_2	AUGUSTUS	stop_codon	93990258	93990260	.	+	0	ID=g9112.t1.stop1;Parent=g9112.t1;
OZ010653.1_Phania_funesta_genome_assembly,_chromosome:_2	AUGUSTUS	gene	93993130	93996677	.	-	.	ID=g9113;
OZ010653.1_Phania_funesta_genome_assembly,_chromosome:_2	AUGUSTUS	mRNA	93993130	93996677	1	-	.	ID=g9113.t1;Parent=g9113;
OZ010653.1_Phania_funesta_genome_assembly,_chromosome:_2	AUGUSTUS	stop_codon	93993130	93993132	.	-	0	ID=g9113.t1.stop1;Parent=g9113.t1;
OZ010653.1_Phania_funesta_genome_assembly,_chromosome:_2	AUGUSTUS	CDS	93993130	93993261	1	-	0	ID=g9113.t1.CDS1;Parent=g9113.t1;
OZ010653.1_Phania_funesta_genome_assembly,_chromosome:_2	AUGUSTUS	exon	93993130	93993261	.	-	.	ID=g9113.t1.exon1;Parent=g9113.t1;
OZ010653.1_Phania_funesta_genome_assembly,_chromosome:_2	AUGUSTUS	intron	93993262	93995591	1	-	.	ID=g9113.t1.intron1;Parent=g9113.t1;
OZ010653.1_Phania_funesta_genome_assembly,_chromosome:_2	AUGUSTUS	CDS	93995592	93996677	1	-	0	ID=g9113.t1.CDS2;Parent=g9113.t1;
OZ010653.1_Phania_funesta_genome_assembly,_chromosome:_2	AUGUSTUS	exon	93995592	93996677	.	-	.	ID=g9113.t1.exon2;Parent=g9113.t1;
OZ010653.1_Phania_funesta_genome_assembly,_chromosome:_2	AUGUSTUS	start_codon	93996675	93996677	.	-	0	ID=g9113.t1.start1;Parent=g9113.t1;
OZ010653.1_Phania_funesta_genome_assembly,_chromosome:_2	AUGUSTUS	gene	94000417	94028388	.	+	.	ID=g9114;
OZ010653.1_Phania_funesta_genome_assembly,_chromosome:_2	AUGUSTUS	mRNA	94000417	94028388	1	+	.	ID=g9114.t1;Parent=g9114;
OZ010653.1_Phania_funesta_genome_assembly,_chromosome:_2	AUGUSTUS	start_codon	94000417	94000419	.	+	0	ID=g9114.t1.start1;Parent=g9114.t1;
OZ010653.1_Phania_funesta_genome_assembly,_chromosome:_2	AUGUSTUS	CDS	94000417	94002776	1	+	0	ID=g9114.t1.CDS1;Parent=g9114.t1;
OZ010653.1_Phania_funesta_genome_assembly,_chromosome:_2	AUGUSTUS	exon	94000417	94002776	.	+	.	ID=g9114.t1.exon1;Parent=g9114.t1;
OZ010653.1_Phania_funesta_genome_assembly,_chromosome:_2	AUGUSTUS	intron	94002777	94011887	1	+	.	ID=g9114.t1.intron1;Parent=g9114.t1;
OZ010653.1_Phania_funesta_genome_assembly,_chromosome:_2	AUGUSTUS	CDS	94011888	94012050	1	+	1	ID=g9114.t1.CDS2;Parent=g9114.t1;
OZ010653.1_Phania_funesta_genome_assembly,_chromosome:_2	AUGUSTUS	exon	94011888	94012050	.	+	.	ID=g9114.t1.exon2;Parent=g9114.t1;
OZ010653.1_Phania_funesta_genome_assembly,_chromosome:_2	AUGUSTUS	intron	94012051	94012168	1	+	.	ID=g9114.t1.intron2;Parent=g9114.t1;
OZ010653.1_Phania_funesta_genome_assembly,_chromosome:_2	AUGUSTUS	CDS	94012169	94013268	1	+	0	ID=g9114.t1.CDS3;Parent=g9114.t1;
OZ010653.1_Phania_funesta_genome_assembly,_chromosome:_2	AUGUSTUS	exon	94012169	94013268	.	+	.	ID=g9114.t1.exon3;Parent=g9114.t1;
OZ010653.1_Phania_funesta_genome_assembly,_chromosome:_2	AUGUSTUS	intron	94013269	94013349	1	+	.	ID=g9114.t1.intron3;Parent=g9114.t1;
OZ010653.1_Phania_funesta_genome_assembly,_chromosome:_2	AUGUSTUS	CDS	94013350	94013543	1	+	1	ID=g9114.t1.CDS4;Parent=g9114.t1;
OZ010653.1_Phania_funesta_genome_assembly,_chromosome:_2	AUGUSTUS	exon	94013350	94013543	.	+	.	ID=g9114.t1.exon4;Parent=g9114.t1;
OZ010653.1_Phania_funesta_genome_assembly,_chromosome:_2	AUGUSTUS	intron	94013544	94013614	1	+	.	ID=g9114.t1.intron4;Parent=g9114.t1;
OZ010653.1_Phania_funesta_genome_assembly,_chromosome:_2	AUGUSTUS	CDS	94013615	94013752	1	+	2	ID=g9114.t1.CDS5;Parent=g9114.t1;
OZ010653.1_Phania_funesta_genome_assembly,_chromosome:_2	AUGUSTUS	exon	94013615	94013752	.	+	.	ID=g9114.t1.exon5;Parent=g9114.t1;
OZ010653.1_Phania_funesta_genome_assembly,_chromosome:_2	AUGUSTUS	intron	94013753	94013821	1	+	.	ID=g9114.t1.intron5;Parent=g9114.t1;
OZ010653.1_Phania_funesta_genome_assembly,_chromosome:_2	AUGUSTUS	CDS	94013822	94013997	1	+	2	ID=g9114.t1.CDS6;Parent=g9114.t1;
OZ010653.1_Phania_funesta_genome_assembly,_chromosome:_2	AUGUSTUS	exon	94013822	94013997	.	+	.	ID=g9114.t1.exon6;Parent=g9114.t1;
OZ010653.1_Phania_funesta_genome_assembly,_chromosome:_2	AUGUSTUS	intron	94013998	94014388	1	+	.	ID=g9114.t1.intron6;Parent=g9114.t1;
OZ010653.1_Phania_funesta_genome_assembly,_chromosome:_2	AUGUSTUS	CDS	94014389	94014565	1	+	0	ID=g9114.t1.CDS7;Parent=g9114.t1;
OZ010653.1_Phania_funesta_genome_assembly,_chromosome:_2	AUGUSTUS	exon	94014389	94014565	.	+	.	ID=g9114.t1.exon7;Parent=g9114.t1;
OZ010653.1_Phania_funesta_genome_assembly,_chromosome:_2	AUGUSTUS	intron	94014566	94014627	1	+	.	ID=g9114.t1.intron7;Parent=g9114.t1;
OZ010653.1_Phania_funesta_genome_assembly,_chromosome:_2	AUGUSTUS	CDS	94014628	94014678	1	+	0	ID=g9114.t1.CDS8;Parent=g9114.t1;
OZ010653.1_Phania_funesta_genome_assembly,_chromosome:_2	AUGUSTUS	exon	94014628	94014678	.	+	.	ID=g9114.t1.exon8;Parent=g9114.t1;
OZ010653.1_Phania_funesta_genome_assembly,_chromosome:_2	AUGUSTUS	intron	94014679	94016450	1	+	.	ID=g9114.t1.intron8;Parent=g9114.t1;
OZ010653.1_Phania_funesta_genome_assembly,_chromosome:_2	AUGUSTUS	CDS	94016451	94016671	1	+	0	ID=g9114.t1.CDS9;Parent=g9114.t1;
OZ010653.1_Phania_funesta_genome_assembly,_chromosome:_2	AUGUSTUS	exon	94016451	94016671	.	+	.	ID=g9114.t1.exon9;Parent=g9114.t1;
OZ010653.1_Phania_funesta_genome_assembly,_chromosome:_2	AUGUSTUS	intron	94016672	94016730	1	+	.	ID=g9114.t1.intron9;Parent=g9114.t1;
OZ010653.1_Phania_funesta_genome_assembly,_chromosome:_2	AUGUSTUS	CDS	94016731	94016825	1	+	1	ID=g9114.t1.CDS10;Parent=g9114.t1;
OZ010653.1_Phania_funesta_genome_assembly,_chromosome:_2	AUGUSTUS	exon	94016731	94016825	.	+	.	ID=g9114.t1.exon10;Parent=g9114.t1;
OZ010653.1_Phania_funesta_genome_assembly,_chromosome:_2	AUGUSTUS	intron	94016826	94017004	1	+	.	ID=g9114.t1.intron10;Parent=g9114.t1;
OZ010653.1_Phania_funesta_genome_assembly,_chromosome:_2	AUGUSTUS	CDS	94017005	94017300	1	+	2	ID=g9114.t1.CDS11;Parent=g9114.t1;
OZ010653.1_Phania_funesta_genome_assembly,_chromosome:_2	AUGUSTUS	exon	94017005	94017300	.	+	.	ID=g9114.t1.exon11;Parent=g9114.t1;
OZ010653.1_Phania_funesta_genome_assembly,_chromosome:_2	AUGUSTUS	intron	94017301	94017370	1	+	.	ID=g9114.t1.intron11;Parent=g9114.t1;
OZ010653.1_Phania_funesta_genome_assembly,_chromosome:_2	AUGUSTUS	CDS	94017371	94017492	1	+	0	ID=g9114.t1.CDS12;Parent=g9114.t1;
OZ010653.1_Phania_funesta_genome_assembly,_chromosome:_2	AUGUSTUS	exon	94017371	94017492	.	+	.	ID=g9114.t1.exon12;Parent=g9114.t1;
OZ010653.1_Phania_funesta_genome_assembly,_chromosome:_2	AUGUSTUS	intron	94017493	94017551	1	+	.	ID=g9114.t1.intron12;Parent=g9114.t1;
OZ010653.1_Phania_funesta_genome_assembly,_chromosome:_2	AUGUSTUS	CDS	94017552	94017788	1	+	1	ID=g9114.t1.CDS13;Parent=g9114.t1;
OZ010653.1_Phania_funesta_genome_assembly,_chromosome:_2	AUGUSTUS	exon	94017552	94017788	.	+	.	ID=g9114.t1.exon13;Parent=g9114.t1;
OZ010653.1_Phania_funesta_genome_assembly,_chromosome:_2	AUGUSTUS	intron	94017789	94017849	1	+	.	ID=g9114.t1.intron13;Parent=g9114.t1;
OZ010653.1_Phania_funesta_genome_assembly,_chromosome:_2	AUGUSTUS	CDS	94017850	94017949	1	+	1	ID=g9114.t1.CDS14;Parent=g9114.t1;
OZ010653.1_Phania_funesta_genome_assembly,_chromosome:_2	AUGUSTUS	exon	94017850	94017949	.	+	.	ID=g9114.t1.exon14;Parent=g9114.t1;
OZ010653.1_Phania_funesta_genome_assembly,_chromosome:_2	AUGUSTUS	intron	94017950	94024492	1	+	.	ID=g9114.t1.intron14;Parent=g9114.t1;
OZ010653.1_Phania_funesta_genome_assembly,_chromosome:_2	AUGUSTUS	CDS	94024493	94027098	1	+	0	ID=g9114.t1.CDS15;Parent=g9114.t1;
OZ010653.1_Phania_funesta_genome_assembly,_chromosome:_2	AUGUSTUS	exon	94024493	94027098	.	+	.	ID=g9114.t1.exon15;Parent=g9114.t1;
OZ010653.1_Phania_funesta_genome_assembly,_chromosome:_2	AUGUSTUS	intron	94027099	94028276	1	+	.	ID=g9114.t1.intron15;Parent=g9114.t1;
OZ010653.1_Phania_funesta_genome_assembly,_chromosome:_2	AUGUSTUS	CDS	94028277	94028388	1	+	1	ID=g9114.t1.CDS16;Parent=g9114.t1;
OZ010653.1_Phania_funesta_genome_assembly,_chromosome:_2	AUGUSTUS	exon	94028277	94028388	.	+	.	ID=g9114.t1.exon16;Parent=g9114.t1;
OZ010653.1_Phania_funesta_genome_assembly,_chromosome:_2	AUGUSTUS	stop_codon	94028386	94028388	.	+	0	ID=g9114.t1.stop1;Parent=g9114.t1;
OZ010653.1_Phania_funesta_genome_assembly,_chromosome:_2	AUGUSTUS	gene	94031582	94036397	.	+	.	ID=g9115;
OZ010653.1_Phania_funesta_genome_assembly,_chromosome:_2	AUGUSTUS	mRNA	94031582	94036397	1	+	.	ID=g9115.t1;Parent=g9115;
OZ010653.1_Phania_funesta_genome_assembly,_chromosome:_2	AUGUSTUS	start_codon	94031582	94031584	.	+	0	ID=g9115.t1.start1;Parent=g9115.t1;
OZ010653.1_Phania_funesta_genome_assembly,_chromosome:_2	AUGUSTUS	CDS	94031582	94031649	1	+	0	ID=g9115.t1.CDS1;Parent=g9115.t1;
OZ010653.1_Phania_funesta_genome_assembly,_chromosome:_2	AUGUSTUS	exon	94031582	94031649	.	+	.	ID=g9115.t1.exon1;Parent=g9115.t1;
OZ010653.1_Phania_funesta_genome_assembly,_chromosome:_2	AUGUSTUS	intron	94031650	94031863	1	+	.	ID=g9115.t1.intron1;Parent=g9115.t1;
OZ010653.1_Phania_funesta_genome_assembly,_chromosome:_2	AUGUSTUS	CDS	94031864	94031943	1	+	1	ID=g9115.t1.CDS2;Parent=g9115.t1;
OZ010653.1_Phania_funesta_genome_assembly,_chromosome:_2	AUGUSTUS	exon	94031864	94031943	.	+	.	ID=g9115.t1.exon2;Parent=g9115.t1;
OZ010653.1_Phania_funesta_genome_assembly,_chromosome:_2	AUGUSTUS	intron	94031944	94035977	1	+	.	ID=g9115.t1.intron2;Parent=g9115.t1;
OZ010653.1_Phania_funesta_genome_assembly,_chromosome:_2	AUGUSTUS	CDS	94035978	94036123	1	+	2	ID=g9115.t1.CDS3;Parent=g9115.t1;
OZ010653.1_Phania_funesta_genome_assembly,_chromosome:_2	AUGUSTUS	exon	94035978	94036123	.	+	.	ID=g9115.t1.exon3;Parent=g9115.t1;
OZ010653.1_Phania_funesta_genome_assembly,_chromosome:_2	AUGUSTUS	intron	94036124	94036187	1	+	.	ID=g9115.t1.intron3;Parent=g9115.t1;
OZ010653.1_Phania_funesta_genome_assembly,_chromosome:_2	AUGUSTUS	CDS	94036188	94036397	1	+	0	ID=g9115.t1.CDS4;Parent=g9115.t1;
OZ010653.1_Phania_funesta_genome_assembly,_chromosome:_2	AUGUSTUS	exon	94036188	94036397	.	+	.	ID=g9115.t1.exon4;Parent=g9115.t1;
OZ010653.1_Phania_funesta_genome_assembly,_chromosome:_2	AUGUSTUS	stop_codon	94036395	94036397	.	+	0	ID=g9115.t1.stop1;Parent=g9115.t1;
OZ010653.1_Phania_funesta_genome_assembly,_chromosome:_2	AUGUSTUS	gene	94040677	94050563	.	-	.	ID=g9116;
OZ010653.1_Phania_funesta_genome_assembly,_chromosome:_2	AUGUSTUS	mRNA	94040677	94049703	1	-	.	ID=g9116.t1;Parent=g9116;
OZ010653.1_Phania_funesta_genome_assembly,_chromosome:_2	AUGUSTUS	stop_codon	94040677	94040679	.	-	0	ID=g9116.t1.stop1;Parent=g9116.t1;
OZ010653.1_Phania_funesta_genome_assembly,_chromosome:_2	AUGUSTUS	CDS	94040677	94040995	1	-	1	ID=g9116.t1.CDS1;Parent=g9116.t1;
OZ010653.1_Phania_funesta_genome_assembly,_chromosome:_2	AUGUSTUS	exon	94040677	94040995	.	-	.	ID=g9116.t1.exon1;Parent=g9116.t1;
OZ010653.1_Phania_funesta_genome_assembly,_chromosome:_2	AUGUSTUS	intron	94040996	94045102	1	-	.	ID=g9116.t1.intron1;Parent=g9116.t1;
OZ010653.1_Phania_funesta_genome_assembly,_chromosome:_2	AUGUSTUS	CDS	94045103	94045240	1	-	1	ID=g9116.t1.CDS2;Parent=g9116.t1;
OZ010653.1_Phania_funesta_genome_assembly,_chromosome:_2	AUGUSTUS	exon	94045103	94045240	.	-	.	ID=g9116.t1.exon2;Parent=g9116.t1;
OZ010653.1_Phania_funesta_genome_assembly,_chromosome:_2	AUGUSTUS	intron	94045241	94049485	1	-	.	ID=g9116.t1.intron2;Parent=g9116.t1;
OZ010653.1_Phania_funesta_genome_assembly,_chromosome:_2	AUGUSTUS	CDS	94049486	94049703	1	-	0	ID=g9116.t1.CDS3;Parent=g9116.t1;
OZ010653.1_Phania_funesta_genome_assembly,_chromosome:_2	AUGUSTUS	exon	94049486	94049703	.	-	.	ID=g9116.t1.exon3;Parent=g9116.t1;
OZ010653.1_Phania_funesta_genome_assembly,_chromosome:_2	AUGUSTUS	start_codon	94049701	94049703	.	-	0	ID=g9116.t1.start1;Parent=g9116.t1;
OZ010653.1_Phania_funesta_genome_assembly,_chromosome:_2	AUGUSTUS	mRNA	94040677	94050563	0.25	-	.	ID=g9116.t2;Parent=g9116;
OZ010653.1_Phania_funesta_genome_assembly,_chromosome:_2	AUGUSTUS	stop_codon	94040677	94040679	.	-	0	ID=g9116.t2.stop1;Parent=g9116.t2;
OZ010653.1_Phania_funesta_genome_assembly,_chromosome:_2	AUGUSTUS	CDS	94040677	94040995	1	-	1	ID=g9116.t2.CDS1;Parent=g9116.t2;
OZ010653.1_Phania_funesta_genome_assembly,_chromosome:_2	AUGUSTUS	exon	94040677	94040995	.	-	.	ID=g9116.t2.exon1;Parent=g9116.t2;
OZ010653.1_Phania_funesta_genome_assembly,_chromosome:_2	AUGUSTUS	intron	94040996	94045102	1	-	.	ID=g9116.t2.intron1;Parent=g9116.t2;
OZ010653.1_Phania_funesta_genome_assembly,_chromosome:_2	AUGUSTUS	CDS	94045103	94045240	1	-	1	ID=g9116.t2.CDS2;Parent=g9116.t2;
OZ010653.1_Phania_funesta_genome_assembly,_chromosome:_2	AUGUSTUS	exon	94045103	94045240	.	-	.	ID=g9116.t2.exon2;Parent=g9116.t2;
OZ010653.1_Phania_funesta_genome_assembly,_chromosome:_2	AUGUSTUS	intron	94045241	94049485	1	-	.	ID=g9116.t2.intron2;Parent=g9116.t2;
OZ010653.1_Phania_funesta_genome_assembly,_chromosome:_2	AUGUSTUS	CDS	94049486	94049742	0.94	-	0	ID=g9116.t2.CDS3;Parent=g9116.t2;
OZ010653.1_Phania_funesta_genome_assembly,_chromosome:_2	AUGUSTUS	exon	94049486	94049742	.	-	.	ID=g9116.t2.exon3;Parent=g9116.t2;
OZ010653.1_Phania_funesta_genome_assembly,_chromosome:_2	AUGUSTUS	intron	94049743	94050521	0.37	-	.	ID=g9116.t2.intron3;Parent=g9116.t2;
OZ010653.1_Phania_funesta_genome_assembly,_chromosome:_2	AUGUSTUS	CDS	94050522	94050563	0.25	-	0	ID=g9116.t2.CDS4;Parent=g9116.t2;
OZ010653.1_Phania_funesta_genome_assembly,_chromosome:_2	AUGUSTUS	exon	94050522	94050563	.	-	.	ID=g9116.t2.exon4;Parent=g9116.t2;
OZ010653.1_Phania_funesta_genome_assembly,_chromosome:_2	AUGUSTUS	start_codon	94050561	94050563	.	-	0	ID=g9116.t2.start1;Parent=g9116.t2;
OZ010653.1_Phania_funesta_genome_assembly,_chromosome:_2	AUGUSTUS	gene	94061967	94062784	.	+	.	ID=g9117;
OZ010653.1_Phania_funesta_genome_assembly,_chromosome:_2	AUGUSTUS	mRNA	94061967	94062784	0.67	+	.	ID=g9117.t1;Parent=g9117;
OZ010653.1_Phania_funesta_genome_assembly,_chromosome:_2	AUGUSTUS	start_codon	94061967	94061969	.	+	0	ID=g9117.t1.start1;Parent=g9117.t1;
OZ010653.1_Phania_funesta_genome_assembly,_chromosome:_2	AUGUSTUS	CDS	94061967	94062168	1	+	0	ID=g9117.t1.CDS1;Parent=g9117.t1;
OZ010653.1_Phania_funesta_genome_assembly,_chromosome:_2	AUGUSTUS	exon	94061967	94062168	.	+	.	ID=g9117.t1.exon1;Parent=g9117.t1;
OZ010653.1_Phania_funesta_genome_assembly,_chromosome:_2	AUGUSTUS	intron	94062169	94062235	1	+	.	ID=g9117.t1.intron1;Parent=g9117.t1;
OZ010653.1_Phania_funesta_genome_assembly,_chromosome:_2	AUGUSTUS	CDS	94062236	94062357	1	+	2	ID=g9117.t1.CDS2;Parent=g9117.t1;
OZ010653.1_Phania_funesta_genome_assembly,_chromosome:_2	AUGUSTUS	exon	94062236	94062357	.	+	.	ID=g9117.t1.exon2;Parent=g9117.t1;
OZ010653.1_Phania_funesta_genome_assembly,_chromosome:_2	AUGUSTUS	intron	94062358	94062565	1	+	.	ID=g9117.t1.intron2;Parent=g9117.t1;
OZ010653.1_Phania_funesta_genome_assembly,_chromosome:_2	AUGUSTUS	CDS	94062566	94062784	0.67	+	0	ID=g9117.t1.CDS3;Parent=g9117.t1;
OZ010653.1_Phania_funesta_genome_assembly,_chromosome:_2	AUGUSTUS	exon	94062566	94062784	.	+	.	ID=g9117.t1.exon3;Parent=g9117.t1;
OZ010653.1_Phania_funesta_genome_assembly,_chromosome:_2	AUGUSTUS	stop_codon	94062782	94062784	.	+	0	ID=g9117.t1.stop1;Parent=g9117.t1;
OZ010653.1_Phania_funesta_genome_assembly,_chromosome:_2	AUGUSTUS	mRNA	94061967	94062611	1	+	.	ID=g9117.t2;Parent=g9117;
OZ010653.1_Phania_funesta_genome_assembly,_chromosome:_2	AUGUSTUS	start_codon	94061967	94061969	.	+	0	ID=g9117.t2.start1;Parent=g9117.t2;
OZ010653.1_Phania_funesta_genome_assembly,_chromosome:_2	AUGUSTUS	CDS	94061967	94062168	1	+	0	ID=g9117.t2.CDS1;Parent=g9117.t2;
OZ010653.1_Phania_funesta_genome_assembly,_chromosome:_2	AUGUSTUS	exon	94061967	94062168	.	+	.	ID=g9117.t2.exon1;Parent=g9117.t2;
OZ010653.1_Phania_funesta_genome_assembly,_chromosome:_2	AUGUSTUS	intron	94062169	94062235	1	+	.	ID=g9117.t2.intron1;Parent=g9117.t2;
OZ010653.1_Phania_funesta_genome_assembly,_chromosome:_2	AUGUSTUS	CDS	94062236	94062357	1	+	2	ID=g9117.t2.CDS2;Parent=g9117.t2;
OZ010653.1_Phania_funesta_genome_assembly,_chromosome:_2	AUGUSTUS	exon	94062236	94062357	.	+	.	ID=g9117.t2.exon2;Parent=g9117.t2;
OZ010653.1_Phania_funesta_genome_assembly,_chromosome:_2	AUGUSTUS	intron	94062358	94062480	1	+	.	ID=g9117.t2.intron2;Parent=g9117.t2;
OZ010653.1_Phania_funesta_genome_assembly,_chromosome:_2	AUGUSTUS	CDS	94062481	94062503	1	+	0	ID=g9117.t2.CDS3;Parent=g9117.t2;
OZ010653.1_Phania_funesta_genome_assembly,_chromosome:_2	AUGUSTUS	exon	94062481	94062503	.	+	.	ID=g9117.t2.exon3;Parent=g9117.t2;
OZ010653.1_Phania_funesta_genome_assembly,_chromosome:_2	AUGUSTUS	intron	94062504	94062565	1	+	.	ID=g9117.t2.intron3;Parent=g9117.t2;
OZ010653.1_Phania_funesta_genome_assembly,_chromosome:_2	AUGUSTUS	CDS	94062566	94062611	1	+	1	ID=g9117.t2.CDS4;Parent=g9117.t2;
OZ010653.1_Phania_funesta_genome_assembly,_chromosome:_2	AUGUSTUS	exon	94062566	94062611	.	+	.	ID=g9117.t2.exon4;Parent=g9117.t2;
OZ010653.1_Phania_funesta_genome_assembly,_chromosome:_2	AUGUSTUS	stop_codon	94062609	94062611	.	+	0	ID=g9117.t2.stop1;Parent=g9117.t2;
OZ010653.1_Phania_funesta_genome_assembly,_chromosome:_2	AUGUSTUS	gene	94067492	94069714	.	+	.	ID=g9118;
OZ010653.1_Phania_funesta_genome_assembly,_chromosome:_2	AUGUSTUS	mRNA	94067492	94069714	1	+	.	ID=g9118.t1;Parent=g9118;
OZ010653.1_Phania_funesta_genome_assembly,_chromosome:_2	AUGUSTUS	start_codon	94067492	94067494	.	+	0	ID=g9118.t1.start1;Parent=g9118.t1;
OZ010653.1_Phania_funesta_genome_assembly,_chromosome:_2	AUGUSTUS	CDS	94067492	94067528	1	+	0	ID=g9118.t1.CDS1;Parent=g9118.t1;
OZ010653.1_Phania_funesta_genome_assembly,_chromosome:_2	AUGUSTUS	exon	94067492	94067528	.	+	.	ID=g9118.t1.exon1;Parent=g9118.t1;
OZ010653.1_Phania_funesta_genome_assembly,_chromosome:_2	AUGUSTUS	intron	94067529	94067750	1	+	.	ID=g9118.t1.intron1;Parent=g9118.t1;
OZ010653.1_Phania_funesta_genome_assembly,_chromosome:_2	AUGUSTUS	CDS	94067751	94068110	1	+	2	ID=g9118.t1.CDS2;Parent=g9118.t1;
OZ010653.1_Phania_funesta_genome_assembly,_chromosome:_2	AUGUSTUS	exon	94067751	94068110	.	+	.	ID=g9118.t1.exon2;Parent=g9118.t1;
OZ010653.1_Phania_funesta_genome_assembly,_chromosome:_2	AUGUSTUS	intron	94068111	94068174	1	+	.	ID=g9118.t1.intron2;Parent=g9118.t1;
OZ010653.1_Phania_funesta_genome_assembly,_chromosome:_2	AUGUSTUS	CDS	94068175	94068356	1	+	2	ID=g9118.t1.CDS3;Parent=g9118.t1;
OZ010653.1_Phania_funesta_genome_assembly,_chromosome:_2	AUGUSTUS	exon	94068175	94068356	.	+	.	ID=g9118.t1.exon3;Parent=g9118.t1;
OZ010653.1_Phania_funesta_genome_assembly,_chromosome:_2	AUGUSTUS	intron	94068357	94069388	1	+	.	ID=g9118.t1.intron3;Parent=g9118.t1;
OZ010653.1_Phania_funesta_genome_assembly,_chromosome:_2	AUGUSTUS	CDS	94069389	94069550	1	+	0	ID=g9118.t1.CDS4;Parent=g9118.t1;
OZ010653.1_Phania_funesta_genome_assembly,_chromosome:_2	AUGUSTUS	exon	94069389	94069550	.	+	.	ID=g9118.t1.exon4;Parent=g9118.t1;
OZ010653.1_Phania_funesta_genome_assembly,_chromosome:_2	AUGUSTUS	intron	94069551	94069612	1	+	.	ID=g9118.t1.intron4;Parent=g9118.t1;
OZ010653.1_Phania_funesta_genome_assembly,_chromosome:_2	AUGUSTUS	CDS	94069613	94069714	1	+	0	ID=g9118.t1.CDS5;Parent=g9118.t1;
OZ010653.1_Phania_funesta_genome_assembly,_chromosome:_2	AUGUSTUS	exon	94069613	94069714	.	+	.	ID=g9118.t1.exon5;Parent=g9118.t1;
OZ010653.1_Phania_funesta_genome_assembly,_chromosome:_2	AUGUSTUS	stop_codon	94069712	94069714	.	+	0	ID=g9118.t1.stop1;Parent=g9118.t1;
OZ010653.1_Phania_funesta_genome_assembly,_chromosome:_2	AUGUSTUS	mRNA	94067492	94069714	1	+	.	ID=g9118.t2;Parent=g9118;
OZ010653.1_Phania_funesta_genome_assembly,_chromosome:_2	AUGUSTUS	start_codon	94067492	94067494	.	+	0	ID=g9118.t2.start1;Parent=g9118.t2;
OZ010653.1_Phania_funesta_genome_assembly,_chromosome:_2	AUGUSTUS	CDS	94067492	94067528	1	+	0	ID=g9118.t2.CDS1;Parent=g9118.t2;
OZ010653.1_Phania_funesta_genome_assembly,_chromosome:_2	AUGUSTUS	exon	94067492	94067528	.	+	.	ID=g9118.t2.exon1;Parent=g9118.t2;
OZ010653.1_Phania_funesta_genome_assembly,_chromosome:_2	AUGUSTUS	intron	94067529	94067735	1	+	.	ID=g9118.t2.intron1;Parent=g9118.t2;
OZ010653.1_Phania_funesta_genome_assembly,_chromosome:_2	AUGUSTUS	CDS	94067736	94068110	1	+	2	ID=g9118.t2.CDS2;Parent=g9118.t2;
OZ010653.1_Phania_funesta_genome_assembly,_chromosome:_2	AUGUSTUS	exon	94067736	94068110	.	+	.	ID=g9118.t2.exon2;Parent=g9118.t2;
OZ010653.1_Phania_funesta_genome_assembly,_chromosome:_2	AUGUSTUS	intron	94068111	94068174	1	+	.	ID=g9118.t2.intron2;Parent=g9118.t2;
OZ010653.1_Phania_funesta_genome_assembly,_chromosome:_2	AUGUSTUS	CDS	94068175	94068317	1	+	2	ID=g9118.t2.CDS3;Parent=g9118.t2;
OZ010653.1_Phania_funesta_genome_assembly,_chromosome:_2	AUGUSTUS	exon	94068175	94068317	.	+	.	ID=g9118.t2.exon3;Parent=g9118.t2;
OZ010653.1_Phania_funesta_genome_assembly,_chromosome:_2	AUGUSTUS	intron	94068318	94069388	1	+	.	ID=g9118.t2.intron3;Parent=g9118.t2;
OZ010653.1_Phania_funesta_genome_assembly,_chromosome:_2	AUGUSTUS	CDS	94069389	94069550	1	+	0	ID=g9118.t2.CDS4;Parent=g9118.t2;
OZ010653.1_Phania_funesta_genome_assembly,_chromosome:_2	AUGUSTUS	exon	94069389	94069550	.	+	.	ID=g9118.t2.exon4;Parent=g9118.t2;
OZ010653.1_Phania_funesta_genome_assembly,_chromosome:_2	AUGUSTUS	intron	94069551	94069612	1	+	.	ID=g9118.t2.intron4;Parent=g9118.t2;
OZ010653.1_Phania_funesta_genome_assembly,_chromosome:_2	AUGUSTUS	CDS	94069613	94069714	1	+	0	ID=g9118.t2.CDS5;Parent=g9118.t2;
OZ010653.1_Phania_funesta_genome_assembly,_chromosome:_2	AUGUSTUS	exon	94069613	94069714	.	+	.	ID=g9118.t2.exon5;Parent=g9118.t2;
OZ010653.1_Phania_funesta_genome_assembly,_chromosome:_2	AUGUSTUS	stop_codon	94069712	94069714	.	+	0	ID=g9118.t2.stop1;Parent=g9118.t2;
OZ010653.1_Phania_funesta_genome_assembly,_chromosome:_2	AUGUSTUS	mRNA	94067492	94069714	1	+	.	ID=g9118.t3;Parent=g9118;
OZ010653.1_Phania_funesta_genome_assembly,_chromosome:_2	AUGUSTUS	start_codon	94067492	94067494	.	+	0	ID=g9118.t3.start1;Parent=g9118.t3;
OZ010653.1_Phania_funesta_genome_assembly,_chromosome:_2	AUGUSTUS	CDS	94067492	94067528	1	+	0	ID=g9118.t3.CDS1;Parent=g9118.t3;
OZ010653.1_Phania_funesta_genome_assembly,_chromosome:_2	AUGUSTUS	exon	94067492	94067528	.	+	.	ID=g9118.t3.exon1;Parent=g9118.t3;
OZ010653.1_Phania_funesta_genome_assembly,_chromosome:_2	AUGUSTUS	intron	94067529	94067735	1	+	.	ID=g9118.t3.intron1;Parent=g9118.t3;
OZ010653.1_Phania_funesta_genome_assembly,_chromosome:_2	AUGUSTUS	CDS	94067736	94068110	1	+	2	ID=g9118.t3.CDS2;Parent=g9118.t3;
OZ010653.1_Phania_funesta_genome_assembly,_chromosome:_2	AUGUSTUS	exon	94067736	94068110	.	+	.	ID=g9118.t3.exon2;Parent=g9118.t3;
OZ010653.1_Phania_funesta_genome_assembly,_chromosome:_2	AUGUSTUS	intron	94068111	94068174	1	+	.	ID=g9118.t3.intron2;Parent=g9118.t3;
OZ010653.1_Phania_funesta_genome_assembly,_chromosome:_2	AUGUSTUS	CDS	94068175	94068356	1	+	2	ID=g9118.t3.CDS3;Parent=g9118.t3;
OZ010653.1_Phania_funesta_genome_assembly,_chromosome:_2	AUGUSTUS	exon	94068175	94068356	.	+	.	ID=g9118.t3.exon3;Parent=g9118.t3;
OZ010653.1_Phania_funesta_genome_assembly,_chromosome:_2	AUGUSTUS	intron	94068357	94069388	1	+	.	ID=g9118.t3.intron3;Parent=g9118.t3;
OZ010653.1_Phania_funesta_genome_assembly,_chromosome:_2	AUGUSTUS	CDS	94069389	94069550	1	+	0	ID=g9118.t3.CDS4;Parent=g9118.t3;
OZ010653.1_Phania_funesta_genome_assembly,_chromosome:_2	AUGUSTUS	exon	94069389	94069550	.	+	.	ID=g9118.t3.exon4;Parent=g9118.t3;
OZ010653.1_Phania_funesta_genome_assembly,_chromosome:_2	AUGUSTUS	intron	94069551	94069612	1	+	.	ID=g9118.t3.intron4;Parent=g9118.t3;
OZ010653.1_Phania_funesta_genome_assembly,_chromosome:_2	AUGUSTUS	CDS	94069613	94069714	1	+	0	ID=g9118.t3.CDS5;Parent=g9118.t3;
OZ010653.1_Phania_funesta_genome_assembly,_chromosome:_2	AUGUSTUS	exon	94069613	94069714	.	+	.	ID=g9118.t3.exon5;Parent=g9118.t3;
OZ010653.1_Phania_funesta_genome_assembly,_chromosome:_2	AUGUSTUS	stop_codon	94069712	94069714	.	+	0	ID=g9118.t3.stop1;Parent=g9118.t3;
OZ010653.1_Phania_funesta_genome_assembly,_chromosome:_2	GeneMark.hmm3	mRNA	94067492	94069714	.	+	.	ID=g9118.t4;Parent=g9118;
OZ010653.1_Phania_funesta_genome_assembly,_chromosome:_2	GeneMark.hmm3	start_codon	94067492	94067494	.	+	0	ID=g9118.t4.start1;Parent=g9118.t4;
OZ010653.1_Phania_funesta_genome_assembly,_chromosome:_2	GeneMark.hmm3	CDS	94067492	94067528	.	+	0	ID=g9118.t4.CDS1;Parent=g9118.t4;
OZ010653.1_Phania_funesta_genome_assembly,_chromosome:_2	GeneMark.hmm3	exon	94067492	94067528	0	+	.	ID=g9118.t4.exon1;Parent=g9118.t4;
OZ010653.1_Phania_funesta_genome_assembly,_chromosome:_2	GeneMark.hmm3	intron	94067529	94067750	.	+	2	ID=g9118.t4.intron1;Parent=g9118.t4;
OZ010653.1_Phania_funesta_genome_assembly,_chromosome:_2	GeneMark.hmm3	CDS	94067751	94068110	.	+	2	ID=g9118.t4.CDS2;Parent=g9118.t4;
OZ010653.1_Phania_funesta_genome_assembly,_chromosome:_2	GeneMark.hmm3	exon	94067751	94068110	0	+	.	ID=g9118.t4.exon2;Parent=g9118.t4;
OZ010653.1_Phania_funesta_genome_assembly,_chromosome:_2	GeneMark.hmm3	intron	94068111	94068174	.	+	2	ID=g9118.t4.intron2;Parent=g9118.t4;
OZ010653.1_Phania_funesta_genome_assembly,_chromosome:_2	GeneMark.hmm3	CDS	94068175	94068317	.	+	2	ID=g9118.t4.CDS3;Parent=g9118.t4;
OZ010653.1_Phania_funesta_genome_assembly,_chromosome:_2	GeneMark.hmm3	exon	94068175	94068317	0	+	.	ID=g9118.t4.exon3;Parent=g9118.t4;
OZ010653.1_Phania_funesta_genome_assembly,_chromosome:_2	GeneMark.hmm3	intron	94068318	94069388	.	+	0	ID=g9118.t4.intron3;Parent=g9118.t4;
OZ010653.1_Phania_funesta_genome_assembly,_chromosome:_2	GeneMark.hmm3	CDS	94069389	94069550	.	+	0	ID=g9118.t4.CDS4;Parent=g9118.t4;
OZ010653.1_Phania_funesta_genome_assembly,_chromosome:_2	GeneMark.hmm3	exon	94069389	94069550	0	+	.	ID=g9118.t4.exon4;Parent=g9118.t4;
OZ010653.1_Phania_funesta_genome_assembly,_chromosome:_2	GeneMark.hmm3	intron	94069551	94069612	.	+	0	ID=g9118.t4.intron4;Parent=g9118.t4;
OZ010653.1_Phania_funesta_genome_assembly,_chromosome:_2	GeneMark.hmm3	CDS	94069613	94069714	.	+	0	ID=g9118.t4.CDS5;Parent=g9118.t4;
OZ010653.1_Phania_funesta_genome_assembly,_chromosome:_2	GeneMark.hmm3	exon	94069613	94069714	0	+	.	ID=g9118.t4.exon5;Parent=g9118.t4;
OZ010653.1_Phania_funesta_genome_assembly,_chromosome:_2	GeneMark.hmm3	stop_codon	94069712	94069714	.	+	0	ID=g9118.t4.stop1;Parent=g9118.t4;
OZ010653.1_Phania_funesta_genome_assembly,_chromosome:_2	AUGUSTUS	gene	94072783	94074033	.	-	.	ID=g9119;
OZ010653.1_Phania_funesta_genome_assembly,_chromosome:_2	AUGUSTUS	mRNA	94072783	94074033	1	-	.	ID=g9119.t1;Parent=g9119;
OZ010653.1_Phania_funesta_genome_assembly,_chromosome:_2	AUGUSTUS	stop_codon	94072783	94072785	.	-	0	ID=g9119.t1.stop1;Parent=g9119.t1;
OZ010653.1_Phania_funesta_genome_assembly,_chromosome:_2	AUGUSTUS	CDS	94072783	94074033	1	-	0	ID=g9119.t1.CDS1;Parent=g9119.t1;
OZ010653.1_Phania_funesta_genome_assembly,_chromosome:_2	AUGUSTUS	exon	94072783	94074033	.	-	.	ID=g9119.t1.exon1;Parent=g9119.t1;
OZ010653.1_Phania_funesta_genome_assembly,_chromosome:_2	AUGUSTUS	start_codon	94074031	94074033	.	-	0	ID=g9119.t1.start1;Parent=g9119.t1;
OZ010653.1_Phania_funesta_genome_assembly,_chromosome:_2	AUGUSTUS	gene	94075206	94078025	.	+	.	ID=g9120;
OZ010653.1_Phania_funesta_genome_assembly,_chromosome:_2	AUGUSTUS	mRNA	94075206	94078025	1	+	.	ID=g9120.t1;Parent=g9120;
OZ010653.1_Phania_funesta_genome_assembly,_chromosome:_2	AUGUSTUS	start_codon	94075206	94075208	.	+	0	ID=g9120.t1.start1;Parent=g9120.t1;
OZ010653.1_Phania_funesta_genome_assembly,_chromosome:_2	AUGUSTUS	CDS	94075206	94076834	1	+	0	ID=g9120.t1.CDS1;Parent=g9120.t1;
OZ010653.1_Phania_funesta_genome_assembly,_chromosome:_2	AUGUSTUS	exon	94075206	94076834	.	+	.	ID=g9120.t1.exon1;Parent=g9120.t1;
OZ010653.1_Phania_funesta_genome_assembly,_chromosome:_2	AUGUSTUS	intron	94076835	94076903	1	+	.	ID=g9120.t1.intron1;Parent=g9120.t1;
OZ010653.1_Phania_funesta_genome_assembly,_chromosome:_2	AUGUSTUS	CDS	94076904	94078025	1	+	0	ID=g9120.t1.CDS2;Parent=g9120.t1;
OZ010653.1_Phania_funesta_genome_assembly,_chromosome:_2	AUGUSTUS	exon	94076904	94078025	.	+	.	ID=g9120.t1.exon2;Parent=g9120.t1;
OZ010653.1_Phania_funesta_genome_assembly,_chromosome:_2	AUGUSTUS	stop_codon	94078023	94078025	.	+	0	ID=g9120.t1.stop1;Parent=g9120.t1;
OZ010653.1_Phania_funesta_genome_assembly,_chromosome:_2	AUGUSTUS	gene	94085681	94089374	.	-	.	ID=g9121;
OZ010653.1_Phania_funesta_genome_assembly,_chromosome:_2	AUGUSTUS	mRNA	94085681	94089374	1	-	.	ID=g9121.t1;Parent=g9121;
OZ010653.1_Phania_funesta_genome_assembly,_chromosome:_2	AUGUSTUS	stop_codon	94085681	94085683	.	-	0	ID=g9121.t1.stop1;Parent=g9121.t1;
OZ010653.1_Phania_funesta_genome_assembly,_chromosome:_2	AUGUSTUS	CDS	94085681	94085861	1	-	1	ID=g9121.t1.CDS1;Parent=g9121.t1;
OZ010653.1_Phania_funesta_genome_assembly,_chromosome:_2	AUGUSTUS	exon	94085681	94085861	.	-	.	ID=g9121.t1.exon1;Parent=g9121.t1;
OZ010653.1_Phania_funesta_genome_assembly,_chromosome:_2	AUGUSTUS	intron	94085862	94085913	1	-	.	ID=g9121.t1.intron1;Parent=g9121.t1;
OZ010653.1_Phania_funesta_genome_assembly,_chromosome:_2	AUGUSTUS	CDS	94085914	94086097	1	-	2	ID=g9121.t1.CDS2;Parent=g9121.t1;
OZ010653.1_Phania_funesta_genome_assembly,_chromosome:_2	AUGUSTUS	exon	94085914	94086097	.	-	.	ID=g9121.t1.exon2;Parent=g9121.t1;
OZ010653.1_Phania_funesta_genome_assembly,_chromosome:_2	AUGUSTUS	intron	94086098	94086166	1	-	.	ID=g9121.t1.intron2;Parent=g9121.t1;
OZ010653.1_Phania_funesta_genome_assembly,_chromosome:_2	AUGUSTUS	CDS	94086167	94086338	1	-	0	ID=g9121.t1.CDS3;Parent=g9121.t1;
OZ010653.1_Phania_funesta_genome_assembly,_chromosome:_2	AUGUSTUS	exon	94086167	94086338	.	-	.	ID=g9121.t1.exon3;Parent=g9121.t1;
OZ010653.1_Phania_funesta_genome_assembly,_chromosome:_2	AUGUSTUS	intron	94086339	94086991	1	-	.	ID=g9121.t1.intron3;Parent=g9121.t1;
OZ010653.1_Phania_funesta_genome_assembly,_chromosome:_2	AUGUSTUS	CDS	94086992	94087183	1	-	0	ID=g9121.t1.CDS4;Parent=g9121.t1;
OZ010653.1_Phania_funesta_genome_assembly,_chromosome:_2	AUGUSTUS	exon	94086992	94087183	.	-	.	ID=g9121.t1.exon4;Parent=g9121.t1;
OZ010653.1_Phania_funesta_genome_assembly,_chromosome:_2	AUGUSTUS	intron	94087184	94088999	1	-	.	ID=g9121.t1.intron4;Parent=g9121.t1;
OZ010653.1_Phania_funesta_genome_assembly,_chromosome:_2	AUGUSTUS	CDS	94089000	94089374	1	-	0	ID=g9121.t1.CDS5;Parent=g9121.t1;
OZ010653.1_Phania_funesta_genome_assembly,_chromosome:_2	AUGUSTUS	exon	94089000	94089374	.	-	.	ID=g9121.t1.exon5;Parent=g9121.t1;
OZ010653.1_Phania_funesta_genome_assembly,_chromosome:_2	AUGUSTUS	start_codon	94089372	94089374	.	-	0	ID=g9121.t1.start1;Parent=g9121.t1;
OZ010653.1_Phania_funesta_genome_assembly,_chromosome:_2	AUGUSTUS	gene	94092659	94099360	.	-	.	ID=g9122;
OZ010653.1_Phania_funesta_genome_assembly,_chromosome:_2	AUGUSTUS	mRNA	94092659	94099360	1	-	.	ID=g9122.t1;Parent=g9122;
OZ010653.1_Phania_funesta_genome_assembly,_chromosome:_2	AUGUSTUS	stop_codon	94092659	94092661	.	-	0	ID=g9122.t1.stop1;Parent=g9122.t1;
OZ010653.1_Phania_funesta_genome_assembly,_chromosome:_2	AUGUSTUS	CDS	94092659	94092907	1	-	0	ID=g9122.t1.CDS1;Parent=g9122.t1;
OZ010653.1_Phania_funesta_genome_assembly,_chromosome:_2	AUGUSTUS	exon	94092659	94092907	.	-	.	ID=g9122.t1.exon1;Parent=g9122.t1;
OZ010653.1_Phania_funesta_genome_assembly,_chromosome:_2	AUGUSTUS	intron	94092908	94093877	1	-	.	ID=g9122.t1.intron1;Parent=g9122.t1;
OZ010653.1_Phania_funesta_genome_assembly,_chromosome:_2	AUGUSTUS	CDS	94093878	94094006	1	-	0	ID=g9122.t1.CDS2;Parent=g9122.t1;
OZ010653.1_Phania_funesta_genome_assembly,_chromosome:_2	AUGUSTUS	exon	94093878	94094006	.	-	.	ID=g9122.t1.exon2;Parent=g9122.t1;
OZ010653.1_Phania_funesta_genome_assembly,_chromosome:_2	AUGUSTUS	intron	94094007	94095604	1	-	.	ID=g9122.t1.intron2;Parent=g9122.t1;
OZ010653.1_Phania_funesta_genome_assembly,_chromosome:_2	AUGUSTUS	CDS	94095605	94095890	1	-	1	ID=g9122.t1.CDS3;Parent=g9122.t1;
OZ010653.1_Phania_funesta_genome_assembly,_chromosome:_2	AUGUSTUS	exon	94095605	94095890	.	-	.	ID=g9122.t1.exon3;Parent=g9122.t1;
OZ010653.1_Phania_funesta_genome_assembly,_chromosome:_2	AUGUSTUS	intron	94095891	94095977	1	-	.	ID=g9122.t1.intron3;Parent=g9122.t1;
OZ010653.1_Phania_funesta_genome_assembly,_chromosome:_2	AUGUSTUS	CDS	94095978	94096306	1	-	0	ID=g9122.t1.CDS4;Parent=g9122.t1;
OZ010653.1_Phania_funesta_genome_assembly,_chromosome:_2	AUGUSTUS	exon	94095978	94096306	.	-	.	ID=g9122.t1.exon4;Parent=g9122.t1;
OZ010653.1_Phania_funesta_genome_assembly,_chromosome:_2	AUGUSTUS	intron	94096307	94099117	1	-	.	ID=g9122.t1.intron4;Parent=g9122.t1;
OZ010653.1_Phania_funesta_genome_assembly,_chromosome:_2	AUGUSTUS	CDS	94099118	94099360	1	-	0	ID=g9122.t1.CDS5;Parent=g9122.t1;
OZ010653.1_Phania_funesta_genome_assembly,_chromosome:_2	AUGUSTUS	exon	94099118	94099360	.	-	.	ID=g9122.t1.exon5;Parent=g9122.t1;
OZ010653.1_Phania_funesta_genome_assembly,_chromosome:_2	AUGUSTUS	start_codon	94099358	94099360	.	-	0	ID=g9122.t1.start1;Parent=g9122.t1;
OZ010653.1_Phania_funesta_genome_assembly,_chromosome:_2	AUGUSTUS	gene	94105011	94111711	.	-	.	ID=g9123;
OZ010653.1_Phania_funesta_genome_assembly,_chromosome:_2	AUGUSTUS	mRNA	94105011	94111711	1	-	.	ID=g9123.t1;Parent=g9123;
OZ010653.1_Phania_funesta_genome_assembly,_chromosome:_2	AUGUSTUS	stop_codon	94105011	94105013	.	-	0	ID=g9123.t1.stop1;Parent=g9123.t1;
OZ010653.1_Phania_funesta_genome_assembly,_chromosome:_2	AUGUSTUS	CDS	94105011	94106239	1	-	2	ID=g9123.t1.CDS1;Parent=g9123.t1;
OZ010653.1_Phania_funesta_genome_assembly,_chromosome:_2	AUGUSTUS	exon	94105011	94106239	.	-	.	ID=g9123.t1.exon1;Parent=g9123.t1;
OZ010653.1_Phania_funesta_genome_assembly,_chromosome:_2	AUGUSTUS	intron	94106240	94106303	1	-	.	ID=g9123.t1.intron1;Parent=g9123.t1;
OZ010653.1_Phania_funesta_genome_assembly,_chromosome:_2	AUGUSTUS	CDS	94106304	94106886	1	-	0	ID=g9123.t1.CDS2;Parent=g9123.t1;
OZ010653.1_Phania_funesta_genome_assembly,_chromosome:_2	AUGUSTUS	exon	94106304	94106886	.	-	.	ID=g9123.t1.exon2;Parent=g9123.t1;
OZ010653.1_Phania_funesta_genome_assembly,_chromosome:_2	AUGUSTUS	intron	94106887	94106952	1	-	.	ID=g9123.t1.intron2;Parent=g9123.t1;
OZ010653.1_Phania_funesta_genome_assembly,_chromosome:_2	AUGUSTUS	CDS	94106953	94107572	1	-	2	ID=g9123.t1.CDS3;Parent=g9123.t1;
OZ010653.1_Phania_funesta_genome_assembly,_chromosome:_2	AUGUSTUS	exon	94106953	94107572	.	-	.	ID=g9123.t1.exon3;Parent=g9123.t1;
OZ010653.1_Phania_funesta_genome_assembly,_chromosome:_2	AUGUSTUS	intron	94107573	94111356	1	-	.	ID=g9123.t1.intron3;Parent=g9123.t1;
OZ010653.1_Phania_funesta_genome_assembly,_chromosome:_2	AUGUSTUS	CDS	94111357	94111711	1	-	0	ID=g9123.t1.CDS4;Parent=g9123.t1;
OZ010653.1_Phania_funesta_genome_assembly,_chromosome:_2	AUGUSTUS	exon	94111357	94111711	.	-	.	ID=g9123.t1.exon4;Parent=g9123.t1;
OZ010653.1_Phania_funesta_genome_assembly,_chromosome:_2	AUGUSTUS	start_codon	94111709	94111711	.	-	0	ID=g9123.t1.start1;Parent=g9123.t1;
OZ010653.1_Phania_funesta_genome_assembly,_chromosome:_2	AUGUSTUS	gene	94115157	94116512	.	-	.	ID=g9124;
OZ010653.1_Phania_funesta_genome_assembly,_chromosome:_2	AUGUSTUS	mRNA	94115157	94116512	1	-	.	ID=g9124.t1;Parent=g9124;
OZ010653.1_Phania_funesta_genome_assembly,_chromosome:_2	AUGUSTUS	stop_codon	94115157	94115159	.	-	0	ID=g9124.t1.stop1;Parent=g9124.t1;
OZ010653.1_Phania_funesta_genome_assembly,_chromosome:_2	AUGUSTUS	CDS	94115157	94115979	1	-	1	ID=g9124.t1.CDS1;Parent=g9124.t1;
OZ010653.1_Phania_funesta_genome_assembly,_chromosome:_2	AUGUSTUS	exon	94115157	94115979	.	-	.	ID=g9124.t1.exon1;Parent=g9124.t1;
OZ010653.1_Phania_funesta_genome_assembly,_chromosome:_2	AUGUSTUS	intron	94115980	94116122	1	-	.	ID=g9124.t1.intron1;Parent=g9124.t1;
OZ010653.1_Phania_funesta_genome_assembly,_chromosome:_2	AUGUSTUS	CDS	94116123	94116331	1	-	0	ID=g9124.t1.CDS2;Parent=g9124.t1;
OZ010653.1_Phania_funesta_genome_assembly,_chromosome:_2	AUGUSTUS	exon	94116123	94116331	.	-	.	ID=g9124.t1.exon2;Parent=g9124.t1;
OZ010653.1_Phania_funesta_genome_assembly,_chromosome:_2	AUGUSTUS	intron	94116332	94116395	1	-	.	ID=g9124.t1.intron2;Parent=g9124.t1;
OZ010653.1_Phania_funesta_genome_assembly,_chromosome:_2	AUGUSTUS	CDS	94116396	94116512	1	-	0	ID=g9124.t1.CDS3;Parent=g9124.t1;
OZ010653.1_Phania_funesta_genome_assembly,_chromosome:_2	AUGUSTUS	exon	94116396	94116512	.	-	.	ID=g9124.t1.exon3;Parent=g9124.t1;
OZ010653.1_Phania_funesta_genome_assembly,_chromosome:_2	AUGUSTUS	start_codon	94116510	94116512	.	-	0	ID=g9124.t1.start1;Parent=g9124.t1;
OZ010653.1_Phania_funesta_genome_assembly,_chromosome:_2	AUGUSTUS	gene	94117912	94118613	.	+	.	ID=g9125;
OZ010653.1_Phania_funesta_genome_assembly,_chromosome:_2	AUGUSTUS	mRNA	94117912	94118613	1	+	.	ID=g9125.t1;Parent=g9125;
OZ010653.1_Phania_funesta_genome_assembly,_chromosome:_2	AUGUSTUS	start_codon	94117912	94117914	.	+	0	ID=g9125.t1.start1;Parent=g9125.t1;
OZ010653.1_Phania_funesta_genome_assembly,_chromosome:_2	AUGUSTUS	CDS	94117912	94118047	1	+	0	ID=g9125.t1.CDS1;Parent=g9125.t1;
OZ010653.1_Phania_funesta_genome_assembly,_chromosome:_2	AUGUSTUS	exon	94117912	94118047	.	+	.	ID=g9125.t1.exon1;Parent=g9125.t1;
OZ010653.1_Phania_funesta_genome_assembly,_chromosome:_2	AUGUSTUS	intron	94118048	94118101	1	+	.	ID=g9125.t1.intron1;Parent=g9125.t1;
OZ010653.1_Phania_funesta_genome_assembly,_chromosome:_2	AUGUSTUS	CDS	94118102	94118613	1	+	2	ID=g9125.t1.CDS2;Parent=g9125.t1;
OZ010653.1_Phania_funesta_genome_assembly,_chromosome:_2	AUGUSTUS	exon	94118102	94118613	.	+	.	ID=g9125.t1.exon2;Parent=g9125.t1;
OZ010653.1_Phania_funesta_genome_assembly,_chromosome:_2	AUGUSTUS	stop_codon	94118611	94118613	.	+	0	ID=g9125.t1.stop1;Parent=g9125.t1;
OZ010653.1_Phania_funesta_genome_assembly,_chromosome:_2	AUGUSTUS	gene	94118661	94119341	.	-	.	ID=g9126;
OZ010653.1_Phania_funesta_genome_assembly,_chromosome:_2	AUGUSTUS	mRNA	94118661	94119341	1	-	.	ID=g9126.t1;Parent=g9126;
OZ010653.1_Phania_funesta_genome_assembly,_chromosome:_2	AUGUSTUS	stop_codon	94118661	94118663	.	-	0	ID=g9126.t1.stop1;Parent=g9126.t1;
OZ010653.1_Phania_funesta_genome_assembly,_chromosome:_2	AUGUSTUS	CDS	94118661	94118879	1	-	0	ID=g9126.t1.CDS1;Parent=g9126.t1;
OZ010653.1_Phania_funesta_genome_assembly,_chromosome:_2	AUGUSTUS	exon	94118661	94118879	.	-	.	ID=g9126.t1.exon1;Parent=g9126.t1;
OZ010653.1_Phania_funesta_genome_assembly,_chromosome:_2	AUGUSTUS	intron	94118880	94118934	1	-	.	ID=g9126.t1.intron1;Parent=g9126.t1;
OZ010653.1_Phania_funesta_genome_assembly,_chromosome:_2	AUGUSTUS	CDS	94118935	94119234	1	-	0	ID=g9126.t1.CDS2;Parent=g9126.t1;
OZ010653.1_Phania_funesta_genome_assembly,_chromosome:_2	AUGUSTUS	exon	94118935	94119234	.	-	.	ID=g9126.t1.exon2;Parent=g9126.t1;
OZ010653.1_Phania_funesta_genome_assembly,_chromosome:_2	AUGUSTUS	intron	94119235	94119293	1	-	.	ID=g9126.t1.intron2;Parent=g9126.t1;
OZ010653.1_Phania_funesta_genome_assembly,_chromosome:_2	AUGUSTUS	CDS	94119294	94119341	1	-	0	ID=g9126.t1.CDS3;Parent=g9126.t1;
OZ010653.1_Phania_funesta_genome_assembly,_chromosome:_2	AUGUSTUS	exon	94119294	94119341	.	-	.	ID=g9126.t1.exon3;Parent=g9126.t1;
OZ010653.1_Phania_funesta_genome_assembly,_chromosome:_2	AUGUSTUS	start_codon	94119339	94119341	.	-	0	ID=g9126.t1.start1;Parent=g9126.t1;
OZ010653.1_Phania_funesta_genome_assembly,_chromosome:_2	AUGUSTUS	gene	94131417	94132804	.	+	.	ID=g9127;
OZ010653.1_Phania_funesta_genome_assembly,_chromosome:_2	AUGUSTUS	mRNA	94131417	94131812	0.8	+	.	ID=g9127.t1;Parent=g9127;
OZ010653.1_Phania_funesta_genome_assembly,_chromosome:_2	AUGUSTUS	start_codon	94131417	94131419	.	+	0	ID=g9127.t1.start1;Parent=g9127.t1;
OZ010653.1_Phania_funesta_genome_assembly,_chromosome:_2	AUGUSTUS	CDS	94131417	94131426	0.94	+	0	ID=g9127.t1.CDS1;Parent=g9127.t1;
OZ010653.1_Phania_funesta_genome_assembly,_chromosome:_2	AUGUSTUS	exon	94131417	94131426	.	+	.	ID=g9127.t1.exon1;Parent=g9127.t1;
OZ010653.1_Phania_funesta_genome_assembly,_chromosome:_2	AUGUSTUS	intron	94131427	94131507	0.94	+	.	ID=g9127.t1.intron1;Parent=g9127.t1;
OZ010653.1_Phania_funesta_genome_assembly,_chromosome:_2	AUGUSTUS	CDS	94131508	94131812	0.85	+	2	ID=g9127.t1.CDS2;Parent=g9127.t1;
OZ010653.1_Phania_funesta_genome_assembly,_chromosome:_2	AUGUSTUS	exon	94131508	94131812	.	+	.	ID=g9127.t1.exon2;Parent=g9127.t1;
OZ010653.1_Phania_funesta_genome_assembly,_chromosome:_2	AUGUSTUS	stop_codon	94131810	94131812	.	+	0	ID=g9127.t1.stop1;Parent=g9127.t1;
OZ010653.1_Phania_funesta_genome_assembly,_chromosome:_2	AUGUSTUS	mRNA	94131417	94132804	0.63	+	.	ID=g9127.t2;Parent=g9127;
OZ010653.1_Phania_funesta_genome_assembly,_chromosome:_2	AUGUSTUS	start_codon	94131417	94131419	.	+	0	ID=g9127.t2.start1;Parent=g9127.t2;
OZ010653.1_Phania_funesta_genome_assembly,_chromosome:_2	AUGUSTUS	CDS	94131417	94131426	0.91	+	0	ID=g9127.t2.CDS1;Parent=g9127.t2;
OZ010653.1_Phania_funesta_genome_assembly,_chromosome:_2	AUGUSTUS	exon	94131417	94131426	.	+	.	ID=g9127.t2.exon1;Parent=g9127.t2;
OZ010653.1_Phania_funesta_genome_assembly,_chromosome:_2	AUGUSTUS	intron	94131427	94131507	0.91	+	.	ID=g9127.t2.intron1;Parent=g9127.t2;
OZ010653.1_Phania_funesta_genome_assembly,_chromosome:_2	AUGUSTUS	CDS	94131508	94131671	0.65	+	2	ID=g9127.t2.CDS2;Parent=g9127.t2;
OZ010653.1_Phania_funesta_genome_assembly,_chromosome:_2	AUGUSTUS	exon	94131508	94131671	.	+	.	ID=g9127.t2.exon2;Parent=g9127.t2;
OZ010653.1_Phania_funesta_genome_assembly,_chromosome:_2	AUGUSTUS	intron	94131672	94132720	0.67	+	.	ID=g9127.t2.intron2;Parent=g9127.t2;
OZ010653.1_Phania_funesta_genome_assembly,_chromosome:_2	AUGUSTUS	CDS	94132721	94132804	0.67	+	0	ID=g9127.t2.CDS3;Parent=g9127.t2;
OZ010653.1_Phania_funesta_genome_assembly,_chromosome:_2	AUGUSTUS	exon	94132721	94132804	.	+	.	ID=g9127.t2.exon3;Parent=g9127.t2;
OZ010653.1_Phania_funesta_genome_assembly,_chromosome:_2	AUGUSTUS	stop_codon	94132802	94132804	.	+	0	ID=g9127.t2.stop1;Parent=g9127.t2;
OZ010653.1_Phania_funesta_genome_assembly,_chromosome:_2	AUGUSTUS	gene	94256205	94256819	.	-	.	ID=g9128;
OZ010653.1_Phania_funesta_genome_assembly,_chromosome:_2	AUGUSTUS	mRNA	94256205	94256819	0.63	-	.	ID=g9128.t1;Parent=g9128;
OZ010653.1_Phania_funesta_genome_assembly,_chromosome:_2	AUGUSTUS	stop_codon	94256205	94256207	.	-	0	ID=g9128.t1.stop1;Parent=g9128.t1;
OZ010653.1_Phania_funesta_genome_assembly,_chromosome:_2	AUGUSTUS	CDS	94256205	94256322	0.74	-	1	ID=g9128.t1.CDS1;Parent=g9128.t1;
OZ010653.1_Phania_funesta_genome_assembly,_chromosome:_2	AUGUSTUS	exon	94256205	94256322	.	-	.	ID=g9128.t1.exon1;Parent=g9128.t1;
OZ010653.1_Phania_funesta_genome_assembly,_chromosome:_2	AUGUSTUS	intron	94256323	94256694	0.76	-	.	ID=g9128.t1.intron1;Parent=g9128.t1;
OZ010653.1_Phania_funesta_genome_assembly,_chromosome:_2	AUGUSTUS	CDS	94256695	94256819	0.65	-	0	ID=g9128.t1.CDS2;Parent=g9128.t1;
OZ010653.1_Phania_funesta_genome_assembly,_chromosome:_2	AUGUSTUS	exon	94256695	94256819	.	-	.	ID=g9128.t1.exon2;Parent=g9128.t1;
OZ010653.1_Phania_funesta_genome_assembly,_chromosome:_2	AUGUSTUS	start_codon	94256817	94256819	.	-	0	ID=g9128.t1.start1;Parent=g9128.t1;
OZ010653.1_Phania_funesta_genome_assembly,_chromosome:_2	AUGUSTUS	gene	94278704	94284296	.	+	.	ID=g9129;
OZ010653.1_Phania_funesta_genome_assembly,_chromosome:_2	AUGUSTUS	mRNA	94278704	94284296	0.64	+	.	ID=g9129.t1;Parent=g9129;
OZ010653.1_Phania_funesta_genome_assembly,_chromosome:_2	AUGUSTUS	start_codon	94278704	94278706	.	+	0	ID=g9129.t1.start1;Parent=g9129.t1;
OZ010653.1_Phania_funesta_genome_assembly,_chromosome:_2	AUGUSTUS	CDS	94278704	94278791	0.64	+	0	ID=g9129.t1.CDS1;Parent=g9129.t1;
OZ010653.1_Phania_funesta_genome_assembly,_chromosome:_2	AUGUSTUS	exon	94278704	94278791	.	+	.	ID=g9129.t1.exon1;Parent=g9129.t1;
OZ010653.1_Phania_funesta_genome_assembly,_chromosome:_2	AUGUSTUS	intron	94278792	94281361	0.64	+	.	ID=g9129.t1.intron1;Parent=g9129.t1;
OZ010653.1_Phania_funesta_genome_assembly,_chromosome:_2	AUGUSTUS	CDS	94281362	94281793	1	+	2	ID=g9129.t1.CDS2;Parent=g9129.t1;
OZ010653.1_Phania_funesta_genome_assembly,_chromosome:_2	AUGUSTUS	exon	94281362	94281793	.	+	.	ID=g9129.t1.exon2;Parent=g9129.t1;
OZ010653.1_Phania_funesta_genome_assembly,_chromosome:_2	AUGUSTUS	intron	94281794	94281890	1	+	.	ID=g9129.t1.intron2;Parent=g9129.t1;
OZ010653.1_Phania_funesta_genome_assembly,_chromosome:_2	AUGUSTUS	CDS	94281891	94282404	1	+	2	ID=g9129.t1.CDS3;Parent=g9129.t1;
OZ010653.1_Phania_funesta_genome_assembly,_chromosome:_2	AUGUSTUS	exon	94281891	94282404	.	+	.	ID=g9129.t1.exon3;Parent=g9129.t1;
OZ010653.1_Phania_funesta_genome_assembly,_chromosome:_2	AUGUSTUS	intron	94282405	94284253	1	+	.	ID=g9129.t1.intron3;Parent=g9129.t1;
OZ010653.1_Phania_funesta_genome_assembly,_chromosome:_2	AUGUSTUS	CDS	94284254	94284296	1	+	1	ID=g9129.t1.CDS4;Parent=g9129.t1;
OZ010653.1_Phania_funesta_genome_assembly,_chromosome:_2	AUGUSTUS	exon	94284254	94284296	.	+	.	ID=g9129.t1.exon4;Parent=g9129.t1;
OZ010653.1_Phania_funesta_genome_assembly,_chromosome:_2	AUGUSTUS	stop_codon	94284294	94284296	.	+	0	ID=g9129.t1.stop1;Parent=g9129.t1;
OZ010653.1_Phania_funesta_genome_assembly,_chromosome:_2	AUGUSTUS	gene	94354759	94355646	.	+	.	ID=g9130;
OZ010653.1_Phania_funesta_genome_assembly,_chromosome:_2	AUGUSTUS	mRNA	94354759	94355646	0.74	+	.	ID=g9130.t1;Parent=g9130;
OZ010653.1_Phania_funesta_genome_assembly,_chromosome:_2	AUGUSTUS	start_codon	94354759	94354761	.	+	0	ID=g9130.t1.start1;Parent=g9130.t1;
OZ010653.1_Phania_funesta_genome_assembly,_chromosome:_2	AUGUSTUS	CDS	94354759	94354936	0.79	+	0	ID=g9130.t1.CDS1;Parent=g9130.t1;
OZ010653.1_Phania_funesta_genome_assembly,_chromosome:_2	AUGUSTUS	exon	94354759	94354936	.	+	.	ID=g9130.t1.exon1;Parent=g9130.t1;
OZ010653.1_Phania_funesta_genome_assembly,_chromosome:_2	AUGUSTUS	intron	94354937	94355554	0.94	+	.	ID=g9130.t1.intron1;Parent=g9130.t1;
OZ010653.1_Phania_funesta_genome_assembly,_chromosome:_2	AUGUSTUS	CDS	94355555	94355646	0.94	+	2	ID=g9130.t1.CDS2;Parent=g9130.t1;
OZ010653.1_Phania_funesta_genome_assembly,_chromosome:_2	AUGUSTUS	exon	94355555	94355646	.	+	.	ID=g9130.t1.exon2;Parent=g9130.t1;
OZ010653.1_Phania_funesta_genome_assembly,_chromosome:_2	AUGUSTUS	stop_codon	94355644	94355646	.	+	0	ID=g9130.t1.stop1;Parent=g9130.t1;
OZ010653.1_Phania_funesta_genome_assembly,_chromosome:_2	AUGUSTUS	gene	94484724	94599868	.	+	.	ID=g9131;
OZ010653.1_Phania_funesta_genome_assembly,_chromosome:_2	AUGUSTUS	mRNA	94484724	94599868	0.34	+	.	ID=g9131.t1;Parent=g9131;
OZ010653.1_Phania_funesta_genome_assembly,_chromosome:_2	AUGUSTUS	start_codon	94484724	94484726	.	+	0	ID=g9131.t1.start1;Parent=g9131.t1;
OZ010653.1_Phania_funesta_genome_assembly,_chromosome:_2	AUGUSTUS	CDS	94484724	94484812	0.45	+	0	ID=g9131.t1.CDS1;Parent=g9131.t1;
OZ010653.1_Phania_funesta_genome_assembly,_chromosome:_2	AUGUSTUS	exon	94484724	94484812	.	+	.	ID=g9131.t1.exon1;Parent=g9131.t1;
OZ010653.1_Phania_funesta_genome_assembly,_chromosome:_2	AUGUSTUS	intron	94484813	94488697	0.45	+	.	ID=g9131.t1.intron1;Parent=g9131.t1;
OZ010653.1_Phania_funesta_genome_assembly,_chromosome:_2	AUGUSTUS	CDS	94488698	94488815	1	+	1	ID=g9131.t1.CDS2;Parent=g9131.t1;
OZ010653.1_Phania_funesta_genome_assembly,_chromosome:_2	AUGUSTUS	exon	94488698	94488815	.	+	.	ID=g9131.t1.exon2;Parent=g9131.t1;
OZ010653.1_Phania_funesta_genome_assembly,_chromosome:_2	AUGUSTUS	intron	94488816	94503303	1	+	.	ID=g9131.t1.intron2;Parent=g9131.t1;
OZ010653.1_Phania_funesta_genome_assembly,_chromosome:_2	AUGUSTUS	CDS	94503304	94503397	1	+	0	ID=g9131.t1.CDS3;Parent=g9131.t1;
OZ010653.1_Phania_funesta_genome_assembly,_chromosome:_2	AUGUSTUS	exon	94503304	94503397	.	+	.	ID=g9131.t1.exon3;Parent=g9131.t1;
OZ010653.1_Phania_funesta_genome_assembly,_chromosome:_2	AUGUSTUS	intron	94503398	94513526	1	+	.	ID=g9131.t1.intron3;Parent=g9131.t1;
OZ010653.1_Phania_funesta_genome_assembly,_chromosome:_2	AUGUSTUS	CDS	94513527	94513640	1	+	2	ID=g9131.t1.CDS4;Parent=g9131.t1;
OZ010653.1_Phania_funesta_genome_assembly,_chromosome:_2	AUGUSTUS	exon	94513527	94513640	.	+	.	ID=g9131.t1.exon4;Parent=g9131.t1;
OZ010653.1_Phania_funesta_genome_assembly,_chromosome:_2	AUGUSTUS	intron	94513641	94514352	1	+	.	ID=g9131.t1.intron4;Parent=g9131.t1;
OZ010653.1_Phania_funesta_genome_assembly,_chromosome:_2	AUGUSTUS	CDS	94514353	94514556	1	+	2	ID=g9131.t1.CDS5;Parent=g9131.t1;
OZ010653.1_Phania_funesta_genome_assembly,_chromosome:_2	AUGUSTUS	exon	94514353	94514556	.	+	.	ID=g9131.t1.exon5;Parent=g9131.t1;
OZ010653.1_Phania_funesta_genome_assembly,_chromosome:_2	AUGUSTUS	intron	94514557	94520665	1	+	.	ID=g9131.t1.intron5;Parent=g9131.t1;
OZ010653.1_Phania_funesta_genome_assembly,_chromosome:_2	AUGUSTUS	CDS	94520666	94520811	1	+	2	ID=g9131.t1.CDS6;Parent=g9131.t1;
OZ010653.1_Phania_funesta_genome_assembly,_chromosome:_2	AUGUSTUS	exon	94520666	94520811	.	+	.	ID=g9131.t1.exon6;Parent=g9131.t1;
OZ010653.1_Phania_funesta_genome_assembly,_chromosome:_2	AUGUSTUS	intron	94520812	94529784	1	+	.	ID=g9131.t1.intron6;Parent=g9131.t1;
OZ010653.1_Phania_funesta_genome_assembly,_chromosome:_2	AUGUSTUS	CDS	94529785	94529929	1	+	0	ID=g9131.t1.CDS7;Parent=g9131.t1;
OZ010653.1_Phania_funesta_genome_assembly,_chromosome:_2	AUGUSTUS	exon	94529785	94529929	.	+	.	ID=g9131.t1.exon7;Parent=g9131.t1;
OZ010653.1_Phania_funesta_genome_assembly,_chromosome:_2	AUGUSTUS	intron	94529930	94549740	1	+	.	ID=g9131.t1.intron7;Parent=g9131.t1;
OZ010653.1_Phania_funesta_genome_assembly,_chromosome:_2	AUGUSTUS	CDS	94549741	94549871	1	+	2	ID=g9131.t1.CDS8;Parent=g9131.t1;
OZ010653.1_Phania_funesta_genome_assembly,_chromosome:_2	AUGUSTUS	exon	94549741	94549871	.	+	.	ID=g9131.t1.exon8;Parent=g9131.t1;
OZ010653.1_Phania_funesta_genome_assembly,_chromosome:_2	AUGUSTUS	intron	94549872	94553613	1	+	.	ID=g9131.t1.intron8;Parent=g9131.t1;
OZ010653.1_Phania_funesta_genome_assembly,_chromosome:_2	AUGUSTUS	CDS	94553614	94553773	1	+	0	ID=g9131.t1.CDS9;Parent=g9131.t1;
OZ010653.1_Phania_funesta_genome_assembly,_chromosome:_2	AUGUSTUS	exon	94553614	94553773	.	+	.	ID=g9131.t1.exon9;Parent=g9131.t1;
OZ010653.1_Phania_funesta_genome_assembly,_chromosome:_2	AUGUSTUS	intron	94553774	94565460	1	+	.	ID=g9131.t1.intron9;Parent=g9131.t1;
OZ010653.1_Phania_funesta_genome_assembly,_chromosome:_2	AUGUSTUS	CDS	94565461	94565563	0.95	+	2	ID=g9131.t1.CDS10;Parent=g9131.t1;
OZ010653.1_Phania_funesta_genome_assembly,_chromosome:_2	AUGUSTUS	exon	94565461	94565563	.	+	.	ID=g9131.t1.exon10;Parent=g9131.t1;
OZ010653.1_Phania_funesta_genome_assembly,_chromosome:_2	AUGUSTUS	intron	94565564	94576236	0.95	+	.	ID=g9131.t1.intron10;Parent=g9131.t1;
OZ010653.1_Phania_funesta_genome_assembly,_chromosome:_2	AUGUSTUS	CDS	94576237	94576348	1	+	1	ID=g9131.t1.CDS11;Parent=g9131.t1;
OZ010653.1_Phania_funesta_genome_assembly,_chromosome:_2	AUGUSTUS	exon	94576237	94576348	.	+	.	ID=g9131.t1.exon11;Parent=g9131.t1;
OZ010653.1_Phania_funesta_genome_assembly,_chromosome:_2	AUGUSTUS	intron	94576349	94576433	1	+	.	ID=g9131.t1.intron11;Parent=g9131.t1;
OZ010653.1_Phania_funesta_genome_assembly,_chromosome:_2	AUGUSTUS	CDS	94576434	94576515	1	+	0	ID=g9131.t1.CDS12;Parent=g9131.t1;
OZ010653.1_Phania_funesta_genome_assembly,_chromosome:_2	AUGUSTUS	exon	94576434	94576515	.	+	.	ID=g9131.t1.exon12;Parent=g9131.t1;
OZ010653.1_Phania_funesta_genome_assembly,_chromosome:_2	AUGUSTUS	intron	94576516	94577805	1	+	.	ID=g9131.t1.intron12;Parent=g9131.t1;
OZ010653.1_Phania_funesta_genome_assembly,_chromosome:_2	AUGUSTUS	CDS	94577806	94577947	1	+	2	ID=g9131.t1.CDS13;Parent=g9131.t1;
OZ010653.1_Phania_funesta_genome_assembly,_chromosome:_2	AUGUSTUS	exon	94577806	94577947	.	+	.	ID=g9131.t1.exon13;Parent=g9131.t1;
OZ010653.1_Phania_funesta_genome_assembly,_chromosome:_2	AUGUSTUS	intron	94577948	94585054	1	+	.	ID=g9131.t1.intron13;Parent=g9131.t1;
OZ010653.1_Phania_funesta_genome_assembly,_chromosome:_2	AUGUSTUS	CDS	94585055	94585236	1	+	1	ID=g9131.t1.CDS14;Parent=g9131.t1;
OZ010653.1_Phania_funesta_genome_assembly,_chromosome:_2	AUGUSTUS	exon	94585055	94585236	.	+	.	ID=g9131.t1.exon14;Parent=g9131.t1;
OZ010653.1_Phania_funesta_genome_assembly,_chromosome:_2	AUGUSTUS	intron	94585237	94595100	1	+	.	ID=g9131.t1.intron14;Parent=g9131.t1;
OZ010653.1_Phania_funesta_genome_assembly,_chromosome:_2	AUGUSTUS	CDS	94595101	94595288	1	+	2	ID=g9131.t1.CDS15;Parent=g9131.t1;
OZ010653.1_Phania_funesta_genome_assembly,_chromosome:_2	AUGUSTUS	exon	94595101	94595288	.	+	.	ID=g9131.t1.exon15;Parent=g9131.t1;
OZ010653.1_Phania_funesta_genome_assembly,_chromosome:_2	AUGUSTUS	intron	94595289	94597941	1	+	.	ID=g9131.t1.intron15;Parent=g9131.t1;
OZ010653.1_Phania_funesta_genome_assembly,_chromosome:_2	AUGUSTUS	CDS	94597942	94598047	1	+	0	ID=g9131.t1.CDS16;Parent=g9131.t1;
OZ010653.1_Phania_funesta_genome_assembly,_chromosome:_2	AUGUSTUS	exon	94597942	94598047	.	+	.	ID=g9131.t1.exon16;Parent=g9131.t1;
OZ010653.1_Phania_funesta_genome_assembly,_chromosome:_2	AUGUSTUS	intron	94598048	94598896	1	+	.	ID=g9131.t1.intron16;Parent=g9131.t1;
OZ010653.1_Phania_funesta_genome_assembly,_chromosome:_2	AUGUSTUS	CDS	94598897	94599063	1	+	2	ID=g9131.t1.CDS17;Parent=g9131.t1;
OZ010653.1_Phania_funesta_genome_assembly,_chromosome:_2	AUGUSTUS	exon	94598897	94599063	.	+	.	ID=g9131.t1.exon17;Parent=g9131.t1;
OZ010653.1_Phania_funesta_genome_assembly,_chromosome:_2	AUGUSTUS	intron	94599064	94599817	0.81	+	.	ID=g9131.t1.intron17;Parent=g9131.t1;
OZ010653.1_Phania_funesta_genome_assembly,_chromosome:_2	AUGUSTUS	CDS	94599818	94599868	0.81	+	0	ID=g9131.t1.CDS18;Parent=g9131.t1;
OZ010653.1_Phania_funesta_genome_assembly,_chromosome:_2	AUGUSTUS	exon	94599818	94599868	.	+	.	ID=g9131.t1.exon18;Parent=g9131.t1;
OZ010653.1_Phania_funesta_genome_assembly,_chromosome:_2	AUGUSTUS	stop_codon	94599866	94599868	.	+	0	ID=g9131.t1.stop1;Parent=g9131.t1;
OZ010653.1_Phania_funesta_genome_assembly,_chromosome:_2	AUGUSTUS	gene	94602143	94602994	.	+	.	ID=g9132;
OZ010653.1_Phania_funesta_genome_assembly,_chromosome:_2	AUGUSTUS	mRNA	94602143	94602994	1	+	.	ID=g9132.t1;Parent=g9132;
OZ010653.1_Phania_funesta_genome_assembly,_chromosome:_2	AUGUSTUS	start_codon	94602143	94602145	.	+	0	ID=g9132.t1.start1;Parent=g9132.t1;
OZ010653.1_Phania_funesta_genome_assembly,_chromosome:_2	AUGUSTUS	CDS	94602143	94602994	1	+	0	ID=g9132.t1.CDS1;Parent=g9132.t1;
OZ010653.1_Phania_funesta_genome_assembly,_chromosome:_2	AUGUSTUS	exon	94602143	94602994	.	+	.	ID=g9132.t1.exon1;Parent=g9132.t1;
OZ010653.1_Phania_funesta_genome_assembly,_chromosome:_2	AUGUSTUS	stop_codon	94602992	94602994	.	+	0	ID=g9132.t1.stop1;Parent=g9132.t1;
OZ010653.1_Phania_funesta_genome_assembly,_chromosome:_2	AUGUSTUS	gene	94634367	94635146	.	+	.	ID=g9133;
OZ010653.1_Phania_funesta_genome_assembly,_chromosome:_2	AUGUSTUS	mRNA	94634703	94635146	0.99	+	.	ID=g9133.t1;Parent=g9133;
OZ010653.1_Phania_funesta_genome_assembly,_chromosome:_2	AUGUSTUS	start_codon	94634703	94634705	.	+	0	ID=g9133.t1.start1;Parent=g9133.t1;
OZ010653.1_Phania_funesta_genome_assembly,_chromosome:_2	AUGUSTUS	CDS	94634703	94635146	0.99	+	0	ID=g9133.t1.CDS1;Parent=g9133.t1;
OZ010653.1_Phania_funesta_genome_assembly,_chromosome:_2	AUGUSTUS	exon	94634703	94635146	.	+	.	ID=g9133.t1.exon1;Parent=g9133.t1;
OZ010653.1_Phania_funesta_genome_assembly,_chromosome:_2	AUGUSTUS	stop_codon	94635144	94635146	.	+	0	ID=g9133.t1.stop1;Parent=g9133.t1;
OZ010653.1_Phania_funesta_genome_assembly,_chromosome:_2	AUGUSTUS	mRNA	94634367	94635146	0.68	+	.	ID=g9133.t2;Parent=g9133;
OZ010653.1_Phania_funesta_genome_assembly,_chromosome:_2	AUGUSTUS	start_codon	94634367	94634369	.	+	0	ID=g9133.t2.start1;Parent=g9133.t2;
OZ010653.1_Phania_funesta_genome_assembly,_chromosome:_2	AUGUSTUS	CDS	94634367	94635146	0.68	+	0	ID=g9133.t2.CDS1;Parent=g9133.t2;
OZ010653.1_Phania_funesta_genome_assembly,_chromosome:_2	AUGUSTUS	exon	94634367	94635146	.	+	.	ID=g9133.t2.exon1;Parent=g9133.t2;
OZ010653.1_Phania_funesta_genome_assembly,_chromosome:_2	AUGUSTUS	stop_codon	94635144	94635146	.	+	0	ID=g9133.t2.stop1;Parent=g9133.t2;
OZ010653.1_Phania_funesta_genome_assembly,_chromosome:_2	AUGUSTUS	gene	94699926	94700345	.	-	.	ID=g9134;
OZ010653.1_Phania_funesta_genome_assembly,_chromosome:_2	AUGUSTUS	mRNA	94699926	94700345	1	-	.	ID=g9134.t1;Parent=g9134;
OZ010653.1_Phania_funesta_genome_assembly,_chromosome:_2	AUGUSTUS	stop_codon	94699926	94699928	.	-	0	ID=g9134.t1.stop1;Parent=g9134.t1;
OZ010653.1_Phania_funesta_genome_assembly,_chromosome:_2	AUGUSTUS	CDS	94699926	94700345	1	-	0	ID=g9134.t1.CDS1;Parent=g9134.t1;
OZ010653.1_Phania_funesta_genome_assembly,_chromosome:_2	AUGUSTUS	exon	94699926	94700345	.	-	.	ID=g9134.t1.exon1;Parent=g9134.t1;
OZ010653.1_Phania_funesta_genome_assembly,_chromosome:_2	AUGUSTUS	start_codon	94700343	94700345	.	-	0	ID=g9134.t1.start1;Parent=g9134.t1;
OZ010653.1_Phania_funesta_genome_assembly,_chromosome:_2	AUGUSTUS	gene	94700456	94700755	.	-	.	ID=g9135;
OZ010653.1_Phania_funesta_genome_assembly,_chromosome:_2	AUGUSTUS	mRNA	94700456	94700755	0.78	-	.	ID=g9135.t1;Parent=g9135;
OZ010653.1_Phania_funesta_genome_assembly,_chromosome:_2	AUGUSTUS	stop_codon	94700456	94700458	.	-	0	ID=g9135.t1.stop1;Parent=g9135.t1;
OZ010653.1_Phania_funesta_genome_assembly,_chromosome:_2	AUGUSTUS	CDS	94700456	94700755	0.78	-	0	ID=g9135.t1.CDS1;Parent=g9135.t1;
OZ010653.1_Phania_funesta_genome_assembly,_chromosome:_2	AUGUSTUS	exon	94700456	94700755	.	-	.	ID=g9135.t1.exon1;Parent=g9135.t1;
OZ010653.1_Phania_funesta_genome_assembly,_chromosome:_2	AUGUSTUS	start_codon	94700753	94700755	.	-	0	ID=g9135.t1.start1;Parent=g9135.t1;
OZ010653.1_Phania_funesta_genome_assembly,_chromosome:_2	AUGUSTUS	gene	94700858	94701550	.	-	.	ID=g9136;
OZ010653.1_Phania_funesta_genome_assembly,_chromosome:_2	AUGUSTUS	mRNA	94700858	94701550	1	-	.	ID=g9136.t1;Parent=g9136;
OZ010653.1_Phania_funesta_genome_assembly,_chromosome:_2	AUGUSTUS	stop_codon	94700858	94700860	.	-	0	ID=g9136.t1.stop1;Parent=g9136.t1;
OZ010653.1_Phania_funesta_genome_assembly,_chromosome:_2	AUGUSTUS	CDS	94700858	94701299	1	-	1	ID=g9136.t1.CDS1;Parent=g9136.t1;
OZ010653.1_Phania_funesta_genome_assembly,_chromosome:_2	AUGUSTUS	exon	94700858	94701299	.	-	.	ID=g9136.t1.exon1;Parent=g9136.t1;
OZ010653.1_Phania_funesta_genome_assembly,_chromosome:_2	AUGUSTUS	intron	94701300	94701515	1	-	.	ID=g9136.t1.intron1;Parent=g9136.t1;
OZ010653.1_Phania_funesta_genome_assembly,_chromosome:_2	AUGUSTUS	CDS	94701516	94701550	1	-	0	ID=g9136.t1.CDS2;Parent=g9136.t1;
OZ010653.1_Phania_funesta_genome_assembly,_chromosome:_2	AUGUSTUS	exon	94701516	94701550	.	-	.	ID=g9136.t1.exon2;Parent=g9136.t1;
OZ010653.1_Phania_funesta_genome_assembly,_chromosome:_2	AUGUSTUS	start_codon	94701548	94701550	.	-	0	ID=g9136.t1.start1;Parent=g9136.t1;
OZ010653.1_Phania_funesta_genome_assembly,_chromosome:_2	AUGUSTUS	gene	94788739	94792645	.	-	.	ID=g9137;
OZ010653.1_Phania_funesta_genome_assembly,_chromosome:_2	AUGUSTUS	mRNA	94788739	94792645	0.57	-	.	ID=g9137.t1;Parent=g9137;
OZ010653.1_Phania_funesta_genome_assembly,_chromosome:_2	AUGUSTUS	stop_codon	94788739	94788741	.	-	0	ID=g9137.t1.stop1;Parent=g9137.t1;
OZ010653.1_Phania_funesta_genome_assembly,_chromosome:_2	AUGUSTUS	CDS	94788739	94789180	0.85	-	1	ID=g9137.t1.CDS1;Parent=g9137.t1;
OZ010653.1_Phania_funesta_genome_assembly,_chromosome:_2	AUGUSTUS	exon	94788739	94789180	.	-	.	ID=g9137.t1.exon1;Parent=g9137.t1;
OZ010653.1_Phania_funesta_genome_assembly,_chromosome:_2	AUGUSTUS	intron	94789181	94790531	0.59	-	.	ID=g9137.t1.intron1;Parent=g9137.t1;
OZ010653.1_Phania_funesta_genome_assembly,_chromosome:_2	AUGUSTUS	CDS	94790532	94792645	0.66	-	0	ID=g9137.t1.CDS2;Parent=g9137.t1;
OZ010653.1_Phania_funesta_genome_assembly,_chromosome:_2	AUGUSTUS	exon	94790532	94792645	.	-	.	ID=g9137.t1.exon2;Parent=g9137.t1;
OZ010653.1_Phania_funesta_genome_assembly,_chromosome:_2	AUGUSTUS	start_codon	94792643	94792645	.	-	0	ID=g9137.t1.start1;Parent=g9137.t1;
OZ010653.1_Phania_funesta_genome_assembly,_chromosome:_2	AUGUSTUS	mRNA	94788739	94792645	0.33	-	.	ID=g9137.t2;Parent=g9137;
OZ010653.1_Phania_funesta_genome_assembly,_chromosome:_2	AUGUSTUS	stop_codon	94788739	94788741	.	-	0	ID=g9137.t2.stop1;Parent=g9137.t2;
OZ010653.1_Phania_funesta_genome_assembly,_chromosome:_2	AUGUSTUS	CDS	94788739	94790072	0.59	-	2	ID=g9137.t2.CDS1;Parent=g9137.t2;
OZ010653.1_Phania_funesta_genome_assembly,_chromosome:_2	AUGUSTUS	exon	94788739	94790072	.	-	.	ID=g9137.t2.exon1;Parent=g9137.t2;
OZ010653.1_Phania_funesta_genome_assembly,_chromosome:_2	AUGUSTUS	intron	94790073	94792308	0.37	-	.	ID=g9137.t2.intron1;Parent=g9137.t2;
OZ010653.1_Phania_funesta_genome_assembly,_chromosome:_2	AUGUSTUS	CDS	94792309	94792645	0.36	-	0	ID=g9137.t2.CDS2;Parent=g9137.t2;
OZ010653.1_Phania_funesta_genome_assembly,_chromosome:_2	AUGUSTUS	exon	94792309	94792645	.	-	.	ID=g9137.t2.exon2;Parent=g9137.t2;
OZ010653.1_Phania_funesta_genome_assembly,_chromosome:_2	AUGUSTUS	start_codon	94792643	94792645	.	-	0	ID=g9137.t2.start1;Parent=g9137.t2;
OZ010653.1_Phania_funesta_genome_assembly,_chromosome:_2	AUGUSTUS	gene	94792678	94794093	.	-	.	ID=g9138;
OZ010653.1_Phania_funesta_genome_assembly,_chromosome:_2	AUGUSTUS	mRNA	94792678	94794093	1	-	.	ID=g9138.t1;Parent=g9138;
OZ010653.1_Phania_funesta_genome_assembly,_chromosome:_2	AUGUSTUS	stop_codon	94792678	94792680	.	-	0	ID=g9138.t1.stop1;Parent=g9138.t1;
OZ010653.1_Phania_funesta_genome_assembly,_chromosome:_2	AUGUSTUS	CDS	94792678	94794093	1	-	0	ID=g9138.t1.CDS1;Parent=g9138.t1;
OZ010653.1_Phania_funesta_genome_assembly,_chromosome:_2	AUGUSTUS	exon	94792678	94794093	.	-	.	ID=g9138.t1.exon1;Parent=g9138.t1;
OZ010653.1_Phania_funesta_genome_assembly,_chromosome:_2	AUGUSTUS	start_codon	94794091	94794093	.	-	0	ID=g9138.t1.start1;Parent=g9138.t1;
OZ010653.1_Phania_funesta_genome_assembly,_chromosome:_2	AUGUSTUS	gene	94978400	94978642	.	+	.	ID=g9139;
OZ010653.1_Phania_funesta_genome_assembly,_chromosome:_2	AUGUSTUS	mRNA	94978400	94978642	0.91	+	.	ID=g9139.t1;Parent=g9139;
OZ010653.1_Phania_funesta_genome_assembly,_chromosome:_2	AUGUSTUS	start_codon	94978400	94978402	.	+	0	ID=g9139.t1.start1;Parent=g9139.t1;
OZ010653.1_Phania_funesta_genome_assembly,_chromosome:_2	AUGUSTUS	CDS	94978400	94978642	0.91	+	0	ID=g9139.t1.CDS1;Parent=g9139.t1;
OZ010653.1_Phania_funesta_genome_assembly,_chromosome:_2	AUGUSTUS	exon	94978400	94978642	.	+	.	ID=g9139.t1.exon1;Parent=g9139.t1;
OZ010653.1_Phania_funesta_genome_assembly,_chromosome:_2	AUGUSTUS	stop_codon	94978640	94978642	.	+	0	ID=g9139.t1.stop1;Parent=g9139.t1;
OZ010653.1_Phania_funesta_genome_assembly,_chromosome:_2	AUGUSTUS	gene	95034512	95045817	.	+	.	ID=g9140;
OZ010653.1_Phania_funesta_genome_assembly,_chromosome:_2	AUGUSTUS	mRNA	95034512	95045817	0.16	+	.	ID=g9140.t1;Parent=g9140;
OZ010653.1_Phania_funesta_genome_assembly,_chromosome:_2	AUGUSTUS	start_codon	95034512	95034514	.	+	0	ID=g9140.t1.start1;Parent=g9140.t1;
OZ010653.1_Phania_funesta_genome_assembly,_chromosome:_2	AUGUSTUS	CDS	95034512	95034578	0.56	+	0	ID=g9140.t1.CDS1;Parent=g9140.t1;
OZ010653.1_Phania_funesta_genome_assembly,_chromosome:_2	AUGUSTUS	exon	95034512	95034578	.	+	.	ID=g9140.t1.exon1;Parent=g9140.t1;
OZ010653.1_Phania_funesta_genome_assembly,_chromosome:_2	AUGUSTUS	intron	95034579	95044257	0.49	+	.	ID=g9140.t1.intron1;Parent=g9140.t1;
OZ010653.1_Phania_funesta_genome_assembly,_chromosome:_2	AUGUSTUS	CDS	95044258	95044886	0.69	+	2	ID=g9140.t1.CDS2;Parent=g9140.t1;
OZ010653.1_Phania_funesta_genome_assembly,_chromosome:_2	AUGUSTUS	exon	95044258	95044886	.	+	.	ID=g9140.t1.exon2;Parent=g9140.t1;
OZ010653.1_Phania_funesta_genome_assembly,_chromosome:_2	AUGUSTUS	intron	95044887	95045198	0.29	+	.	ID=g9140.t1.intron2;Parent=g9140.t1;
OZ010653.1_Phania_funesta_genome_assembly,_chromosome:_2	AUGUSTUS	CDS	95045199	95045349	0.3	+	0	ID=g9140.t1.CDS3;Parent=g9140.t1;
OZ010653.1_Phania_funesta_genome_assembly,_chromosome:_2	AUGUSTUS	exon	95045199	95045349	.	+	.	ID=g9140.t1.exon3;Parent=g9140.t1;
OZ010653.1_Phania_funesta_genome_assembly,_chromosome:_2	AUGUSTUS	intron	95045350	95045413	0.77	+	.	ID=g9140.t1.intron3;Parent=g9140.t1;
OZ010653.1_Phania_funesta_genome_assembly,_chromosome:_2	AUGUSTUS	CDS	95045414	95045817	0.84	+	2	ID=g9140.t1.CDS4;Parent=g9140.t1;
OZ010653.1_Phania_funesta_genome_assembly,_chromosome:_2	AUGUSTUS	exon	95045414	95045817	.	+	.	ID=g9140.t1.exon4;Parent=g9140.t1;
OZ010653.1_Phania_funesta_genome_assembly,_chromosome:_2	AUGUSTUS	stop_codon	95045815	95045817	.	+	0	ID=g9140.t1.stop1;Parent=g9140.t1;
OZ010653.1_Phania_funesta_genome_assembly,_chromosome:_2	AUGUSTUS	gene	95108073	95116597	.	-	.	ID=g9141;
OZ010653.1_Phania_funesta_genome_assembly,_chromosome:_2	AUGUSTUS	mRNA	95108073	95116597	1	-	.	ID=g9141.t1;Parent=g9141;
OZ010653.1_Phania_funesta_genome_assembly,_chromosome:_2	AUGUSTUS	stop_codon	95108073	95108075	.	-	0	ID=g9141.t1.stop1;Parent=g9141.t1;
OZ010653.1_Phania_funesta_genome_assembly,_chromosome:_2	AUGUSTUS	CDS	95108073	95108333	1	-	0	ID=g9141.t1.CDS1;Parent=g9141.t1;
OZ010653.1_Phania_funesta_genome_assembly,_chromosome:_2	AUGUSTUS	exon	95108073	95108333	.	-	.	ID=g9141.t1.exon1;Parent=g9141.t1;
OZ010653.1_Phania_funesta_genome_assembly,_chromosome:_2	AUGUSTUS	intron	95108334	95108401	1	-	.	ID=g9141.t1.intron1;Parent=g9141.t1;
OZ010653.1_Phania_funesta_genome_assembly,_chromosome:_2	AUGUSTUS	CDS	95108402	95108580	1	-	2	ID=g9141.t1.CDS2;Parent=g9141.t1;
OZ010653.1_Phania_funesta_genome_assembly,_chromosome:_2	AUGUSTUS	exon	95108402	95108580	.	-	.	ID=g9141.t1.exon2;Parent=g9141.t1;
OZ010653.1_Phania_funesta_genome_assembly,_chromosome:_2	AUGUSTUS	intron	95108581	95108652	1	-	.	ID=g9141.t1.intron2;Parent=g9141.t1;
OZ010653.1_Phania_funesta_genome_assembly,_chromosome:_2	AUGUSTUS	CDS	95108653	95108848	1	-	0	ID=g9141.t1.CDS3;Parent=g9141.t1;
OZ010653.1_Phania_funesta_genome_assembly,_chromosome:_2	AUGUSTUS	exon	95108653	95108848	.	-	.	ID=g9141.t1.exon3;Parent=g9141.t1;
OZ010653.1_Phania_funesta_genome_assembly,_chromosome:_2	AUGUSTUS	intron	95108849	95113712	1	-	.	ID=g9141.t1.intron3;Parent=g9141.t1;
OZ010653.1_Phania_funesta_genome_assembly,_chromosome:_2	AUGUSTUS	CDS	95113713	95113989	1	-	1	ID=g9141.t1.CDS4;Parent=g9141.t1;
OZ010653.1_Phania_funesta_genome_assembly,_chromosome:_2	AUGUSTUS	exon	95113713	95113989	.	-	.	ID=g9141.t1.exon4;Parent=g9141.t1;
OZ010653.1_Phania_funesta_genome_assembly,_chromosome:_2	AUGUSTUS	intron	95113990	95114064	1	-	.	ID=g9141.t1.intron4;Parent=g9141.t1;
OZ010653.1_Phania_funesta_genome_assembly,_chromosome:_2	AUGUSTUS	CDS	95114065	95114443	1	-	2	ID=g9141.t1.CDS5;Parent=g9141.t1;
OZ010653.1_Phania_funesta_genome_assembly,_chromosome:_2	AUGUSTUS	exon	95114065	95114443	.	-	.	ID=g9141.t1.exon5;Parent=g9141.t1;
OZ010653.1_Phania_funesta_genome_assembly,_chromosome:_2	AUGUSTUS	intron	95114444	95116578	1	-	.	ID=g9141.t1.intron5;Parent=g9141.t1;
OZ010653.1_Phania_funesta_genome_assembly,_chromosome:_2	AUGUSTUS	CDS	95116579	95116597	1	-	0	ID=g9141.t1.CDS6;Parent=g9141.t1;
OZ010653.1_Phania_funesta_genome_assembly,_chromosome:_2	AUGUSTUS	exon	95116579	95116597	.	-	.	ID=g9141.t1.exon6;Parent=g9141.t1;
OZ010653.1_Phania_funesta_genome_assembly,_chromosome:_2	AUGUSTUS	start_codon	95116595	95116597	.	-	0	ID=g9141.t1.start1;Parent=g9141.t1;
OZ010653.1_Phania_funesta_genome_assembly,_chromosome:_2	AUGUSTUS	gene	95156968	95157860	.	-	.	ID=g9142;
OZ010653.1_Phania_funesta_genome_assembly,_chromosome:_2	AUGUSTUS	mRNA	95156968	95157860	1	-	.	ID=g9142.t1;Parent=g9142;
OZ010653.1_Phania_funesta_genome_assembly,_chromosome:_2	AUGUSTUS	stop_codon	95156968	95156970	.	-	0	ID=g9142.t1.stop1;Parent=g9142.t1;
OZ010653.1_Phania_funesta_genome_assembly,_chromosome:_2	AUGUSTUS	CDS	95156968	95157196	1	-	1	ID=g9142.t1.CDS1;Parent=g9142.t1;
OZ010653.1_Phania_funesta_genome_assembly,_chromosome:_2	AUGUSTUS	exon	95156968	95157196	.	-	.	ID=g9142.t1.exon1;Parent=g9142.t1;
OZ010653.1_Phania_funesta_genome_assembly,_chromosome:_2	AUGUSTUS	intron	95157197	95157263	1	-	.	ID=g9142.t1.intron1;Parent=g9142.t1;
OZ010653.1_Phania_funesta_genome_assembly,_chromosome:_2	AUGUSTUS	CDS	95157264	95157649	1	-	0	ID=g9142.t1.CDS2;Parent=g9142.t1;
OZ010653.1_Phania_funesta_genome_assembly,_chromosome:_2	AUGUSTUS	exon	95157264	95157649	.	-	.	ID=g9142.t1.exon2;Parent=g9142.t1;
OZ010653.1_Phania_funesta_genome_assembly,_chromosome:_2	AUGUSTUS	intron	95157650	95157734	1	-	.	ID=g9142.t1.intron2;Parent=g9142.t1;
OZ010653.1_Phania_funesta_genome_assembly,_chromosome:_2	AUGUSTUS	CDS	95157735	95157860	1	-	0	ID=g9142.t1.CDS3;Parent=g9142.t1;
OZ010653.1_Phania_funesta_genome_assembly,_chromosome:_2	AUGUSTUS	exon	95157735	95157860	.	-	.	ID=g9142.t1.exon3;Parent=g9142.t1;
OZ010653.1_Phania_funesta_genome_assembly,_chromosome:_2	AUGUSTUS	start_codon	95157858	95157860	.	-	0	ID=g9142.t1.start1;Parent=g9142.t1;
OZ010653.1_Phania_funesta_genome_assembly,_chromosome:_2	AUGUSTUS	gene	95169101	95170468	.	-	.	ID=g9143;
OZ010653.1_Phania_funesta_genome_assembly,_chromosome:_2	AUGUSTUS	mRNA	95169231	95170468	1	-	.	ID=g9143.t1;Parent=g9143;
OZ010653.1_Phania_funesta_genome_assembly,_chromosome:_2	AUGUSTUS	stop_codon	95169231	95169233	.	-	0	ID=g9143.t1.stop1;Parent=g9143.t1;
OZ010653.1_Phania_funesta_genome_assembly,_chromosome:_2	AUGUSTUS	CDS	95169231	95169308	1	-	0	ID=g9143.t1.CDS1;Parent=g9143.t1;
OZ010653.1_Phania_funesta_genome_assembly,_chromosome:_2	AUGUSTUS	exon	95169231	95169308	.	-	.	ID=g9143.t1.exon1;Parent=g9143.t1;
OZ010653.1_Phania_funesta_genome_assembly,_chromosome:_2	AUGUSTUS	intron	95169309	95169376	1	-	.	ID=g9143.t1.intron1;Parent=g9143.t1;
OZ010653.1_Phania_funesta_genome_assembly,_chromosome:_2	AUGUSTUS	CDS	95169377	95170008	1	-	2	ID=g9143.t1.CDS2;Parent=g9143.t1;
OZ010653.1_Phania_funesta_genome_assembly,_chromosome:_2	AUGUSTUS	exon	95169377	95170008	.	-	.	ID=g9143.t1.exon2;Parent=g9143.t1;
OZ010653.1_Phania_funesta_genome_assembly,_chromosome:_2	AUGUSTUS	intron	95170009	95170083	1	-	.	ID=g9143.t1.intron2;Parent=g9143.t1;
OZ010653.1_Phania_funesta_genome_assembly,_chromosome:_2	AUGUSTUS	CDS	95170084	95170468	1	-	0	ID=g9143.t1.CDS3;Parent=g9143.t1;
OZ010653.1_Phania_funesta_genome_assembly,_chromosome:_2	AUGUSTUS	exon	95170084	95170468	.	-	.	ID=g9143.t1.exon3;Parent=g9143.t1;
OZ010653.1_Phania_funesta_genome_assembly,_chromosome:_2	AUGUSTUS	start_codon	95170466	95170468	.	-	0	ID=g9143.t1.start1;Parent=g9143.t1;
OZ010653.1_Phania_funesta_genome_assembly,_chromosome:_2	GeneMark.hmm3	mRNA	95169101	95170468	.	-	.	ID=g9143.t2;Parent=g9143;
OZ010653.1_Phania_funesta_genome_assembly,_chromosome:_2	GeneMark.hmm3	stop_codon	95169101	95169103	.	-	0	ID=g9143.t2.stop1;Parent=g9143.t2;
OZ010653.1_Phania_funesta_genome_assembly,_chromosome:_2	GeneMark.hmm3	CDS	95169101	95170008	.	-	2	ID=g9143.t2.CDS1;Parent=g9143.t2;
OZ010653.1_Phania_funesta_genome_assembly,_chromosome:_2	GeneMark.hmm3	exon	95169101	95170008	0	-	.	ID=g9143.t2.exon1;Parent=g9143.t2;
OZ010653.1_Phania_funesta_genome_assembly,_chromosome:_2	GeneMark.hmm3	intron	95170009	95170083	.	-	0	ID=g9143.t2.intron1;Parent=g9143.t2;
OZ010653.1_Phania_funesta_genome_assembly,_chromosome:_2	GeneMark.hmm3	CDS	95170084	95170468	.	-	0	ID=g9143.t2.CDS2;Parent=g9143.t2;
OZ010653.1_Phania_funesta_genome_assembly,_chromosome:_2	GeneMark.hmm3	exon	95170084	95170468	0	-	.	ID=g9143.t2.exon2;Parent=g9143.t2;
OZ010653.1_Phania_funesta_genome_assembly,_chromosome:_2	GeneMark.hmm3	start_codon	95170466	95170468	.	-	0	ID=g9143.t2.start1;Parent=g9143.t2;
OZ010653.1_Phania_funesta_genome_assembly,_chromosome:_2	AUGUSTUS	gene	95310424	95315046	.	-	.	ID=g9144;
OZ010653.1_Phania_funesta_genome_assembly,_chromosome:_2	AUGUSTUS	mRNA	95313708	95315046	0.95	-	.	ID=g9144.t1;Parent=g9144;
OZ010653.1_Phania_funesta_genome_assembly,_chromosome:_2	AUGUSTUS	stop_codon	95313708	95313710	.	-	0	ID=g9144.t1.stop1;Parent=g9144.t1;
OZ010653.1_Phania_funesta_genome_assembly,_chromosome:_2	AUGUSTUS	CDS	95313708	95313994	0.97	-	2	ID=g9144.t1.CDS1;Parent=g9144.t1;
OZ010653.1_Phania_funesta_genome_assembly,_chromosome:_2	AUGUSTUS	exon	95313708	95313994	.	-	.	ID=g9144.t1.exon1;Parent=g9144.t1;
OZ010653.1_Phania_funesta_genome_assembly,_chromosome:_2	AUGUSTUS	intron	95313995	95314049	0.95	-	.	ID=g9144.t1.intron1;Parent=g9144.t1;
OZ010653.1_Phania_funesta_genome_assembly,_chromosome:_2	AUGUSTUS	CDS	95314050	95315046	0.95	-	0	ID=g9144.t1.CDS2;Parent=g9144.t1;
OZ010653.1_Phania_funesta_genome_assembly,_chromosome:_2	AUGUSTUS	exon	95314050	95315046	.	-	.	ID=g9144.t1.exon2;Parent=g9144.t1;
OZ010653.1_Phania_funesta_genome_assembly,_chromosome:_2	AUGUSTUS	start_codon	95315044	95315046	.	-	0	ID=g9144.t1.start1;Parent=g9144.t1;
OZ010653.1_Phania_funesta_genome_assembly,_chromosome:_2	AUGUSTUS	mRNA	95310424	95315046	0.74	-	.	ID=g9144.t2;Parent=g9144;
OZ010653.1_Phania_funesta_genome_assembly,_chromosome:_2	AUGUSTUS	stop_codon	95310424	95310426	.	-	0	ID=g9144.t2.stop1;Parent=g9144.t2;
OZ010653.1_Phania_funesta_genome_assembly,_chromosome:_2	AUGUSTUS	CDS	95310424	95310451	0.91	-	1	ID=g9144.t2.CDS1;Parent=g9144.t2;
OZ010653.1_Phania_funesta_genome_assembly,_chromosome:_2	AUGUSTUS	exon	95310424	95310451	.	-	.	ID=g9144.t2.exon1;Parent=g9144.t2;
OZ010653.1_Phania_funesta_genome_assembly,_chromosome:_2	AUGUSTUS	intron	95310452	95311753	0.81	-	.	ID=g9144.t2.intron1;Parent=g9144.t2;
OZ010653.1_Phania_funesta_genome_assembly,_chromosome:_2	AUGUSTUS	CDS	95311754	95313621	0.85	-	0	ID=g9144.t2.CDS2;Parent=g9144.t2;
OZ010653.1_Phania_funesta_genome_assembly,_chromosome:_2	AUGUSTUS	exon	95311754	95313621	.	-	.	ID=g9144.t2.exon2;Parent=g9144.t2;
OZ010653.1_Phania_funesta_genome_assembly,_chromosome:_2	AUGUSTUS	intron	95313622	95313728	0.98	-	.	ID=g9144.t2.intron2;Parent=g9144.t2;
OZ010653.1_Phania_funesta_genome_assembly,_chromosome:_2	AUGUSTUS	CDS	95313729	95313994	0.94	-	2	ID=g9144.t2.CDS3;Parent=g9144.t2;
OZ010653.1_Phania_funesta_genome_assembly,_chromosome:_2	AUGUSTUS	exon	95313729	95313994	.	-	.	ID=g9144.t2.exon3;Parent=g9144.t2;
OZ010653.1_Phania_funesta_genome_assembly,_chromosome:_2	AUGUSTUS	intron	95313995	95314049	0.94	-	.	ID=g9144.t2.intron3;Parent=g9144.t2;
OZ010653.1_Phania_funesta_genome_assembly,_chromosome:_2	AUGUSTUS	CDS	95314050	95315046	0.95	-	0	ID=g9144.t2.CDS4;Parent=g9144.t2;
OZ010653.1_Phania_funesta_genome_assembly,_chromosome:_2	AUGUSTUS	exon	95314050	95315046	.	-	.	ID=g9144.t2.exon4;Parent=g9144.t2;
OZ010653.1_Phania_funesta_genome_assembly,_chromosome:_2	AUGUSTUS	start_codon	95315044	95315046	.	-	0	ID=g9144.t2.start1;Parent=g9144.t2;
OZ010653.1_Phania_funesta_genome_assembly,_chromosome:_2	AUGUSTUS	gene	95376924	95379312	.	+	.	ID=g9145;
OZ010653.1_Phania_funesta_genome_assembly,_chromosome:_2	AUGUSTUS	mRNA	95376924	95379312	1	+	.	ID=g9145.t1;Parent=g9145;
OZ010653.1_Phania_funesta_genome_assembly,_chromosome:_2	AUGUSTUS	start_codon	95376924	95376926	.	+	0	ID=g9145.t1.start1;Parent=g9145.t1;
OZ010653.1_Phania_funesta_genome_assembly,_chromosome:_2	AUGUSTUS	CDS	95376924	95377294	1	+	0	ID=g9145.t1.CDS1;Parent=g9145.t1;
OZ010653.1_Phania_funesta_genome_assembly,_chromosome:_2	AUGUSTUS	exon	95376924	95377294	.	+	.	ID=g9145.t1.exon1;Parent=g9145.t1;
OZ010653.1_Phania_funesta_genome_assembly,_chromosome:_2	AUGUSTUS	intron	95377295	95377507	1	+	.	ID=g9145.t1.intron1;Parent=g9145.t1;
OZ010653.1_Phania_funesta_genome_assembly,_chromosome:_2	AUGUSTUS	CDS	95377508	95378236	1	+	1	ID=g9145.t1.CDS2;Parent=g9145.t1;
OZ010653.1_Phania_funesta_genome_assembly,_chromosome:_2	AUGUSTUS	exon	95377508	95378236	.	+	.	ID=g9145.t1.exon2;Parent=g9145.t1;
OZ010653.1_Phania_funesta_genome_assembly,_chromosome:_2	AUGUSTUS	intron	95378237	95378300	1	+	.	ID=g9145.t1.intron2;Parent=g9145.t1;
OZ010653.1_Phania_funesta_genome_assembly,_chromosome:_2	AUGUSTUS	CDS	95378301	95379098	1	+	1	ID=g9145.t1.CDS3;Parent=g9145.t1;
OZ010653.1_Phania_funesta_genome_assembly,_chromosome:_2	AUGUSTUS	exon	95378301	95379098	.	+	.	ID=g9145.t1.exon3;Parent=g9145.t1;
OZ010653.1_Phania_funesta_genome_assembly,_chromosome:_2	AUGUSTUS	intron	95379099	95379179	1	+	.	ID=g9145.t1.intron3;Parent=g9145.t1;
OZ010653.1_Phania_funesta_genome_assembly,_chromosome:_2	AUGUSTUS	CDS	95379180	95379312	1	+	1	ID=g9145.t1.CDS4;Parent=g9145.t1;
OZ010653.1_Phania_funesta_genome_assembly,_chromosome:_2	AUGUSTUS	exon	95379180	95379312	.	+	.	ID=g9145.t1.exon4;Parent=g9145.t1;
OZ010653.1_Phania_funesta_genome_assembly,_chromosome:_2	AUGUSTUS	stop_codon	95379310	95379312	.	+	0	ID=g9145.t1.stop1;Parent=g9145.t1;
OZ010653.1_Phania_funesta_genome_assembly,_chromosome:_2	AUGUSTUS	gene	95499437	95517682	.	+	.	ID=g9146;
OZ010653.1_Phania_funesta_genome_assembly,_chromosome:_2	AUGUSTUS	mRNA	95499437	95517682	0.17	+	.	ID=g9146.t1;Parent=g9146;
OZ010653.1_Phania_funesta_genome_assembly,_chromosome:_2	AUGUSTUS	start_codon	95499437	95499439	.	+	0	ID=g9146.t1.start1;Parent=g9146.t1;
OZ010653.1_Phania_funesta_genome_assembly,_chromosome:_2	AUGUSTUS	CDS	95499437	95499607	0.68	+	0	ID=g9146.t1.CDS1;Parent=g9146.t1;
OZ010653.1_Phania_funesta_genome_assembly,_chromosome:_2	AUGUSTUS	exon	95499437	95499607	.	+	.	ID=g9146.t1.exon1;Parent=g9146.t1;
OZ010653.1_Phania_funesta_genome_assembly,_chromosome:_2	AUGUSTUS	intron	95499608	95515975	0.37	+	.	ID=g9146.t1.intron1;Parent=g9146.t1;
OZ010653.1_Phania_funesta_genome_assembly,_chromosome:_2	AUGUSTUS	CDS	95515976	95517158	0.17	+	0	ID=g9146.t1.CDS2;Parent=g9146.t1;
OZ010653.1_Phania_funesta_genome_assembly,_chromosome:_2	AUGUSTUS	exon	95515976	95517158	.	+	.	ID=g9146.t1.exon2;Parent=g9146.t1;
OZ010653.1_Phania_funesta_genome_assembly,_chromosome:_2	AUGUSTUS	intron	95517159	95517368	0.56	+	.	ID=g9146.t1.intron2;Parent=g9146.t1;
OZ010653.1_Phania_funesta_genome_assembly,_chromosome:_2	AUGUSTUS	CDS	95517369	95517682	0.56	+	2	ID=g9146.t1.CDS3;Parent=g9146.t1;
OZ010653.1_Phania_funesta_genome_assembly,_chromosome:_2	AUGUSTUS	exon	95517369	95517682	.	+	.	ID=g9146.t1.exon3;Parent=g9146.t1;
OZ010653.1_Phania_funesta_genome_assembly,_chromosome:_2	AUGUSTUS	stop_codon	95517680	95517682	.	+	0	ID=g9146.t1.stop1;Parent=g9146.t1;
OZ010653.1_Phania_funesta_genome_assembly,_chromosome:_2	AUGUSTUS	gene	95637376	95637829	.	-	.	ID=g9147;
OZ010653.1_Phania_funesta_genome_assembly,_chromosome:_2	AUGUSTUS	mRNA	95637376	95637829	0.96	-	.	ID=g9147.t1;Parent=g9147;
OZ010653.1_Phania_funesta_genome_assembly,_chromosome:_2	AUGUSTUS	stop_codon	95637376	95637378	.	-	0	ID=g9147.t1.stop1;Parent=g9147.t1;
OZ010653.1_Phania_funesta_genome_assembly,_chromosome:_2	AUGUSTUS	CDS	95637376	95637529	1	-	1	ID=g9147.t1.CDS1;Parent=g9147.t1;
OZ010653.1_Phania_funesta_genome_assembly,_chromosome:_2	AUGUSTUS	exon	95637376	95637529	.	-	.	ID=g9147.t1.exon1;Parent=g9147.t1;
OZ010653.1_Phania_funesta_genome_assembly,_chromosome:_2	AUGUSTUS	intron	95637530	95637589	1	-	.	ID=g9147.t1.intron1;Parent=g9147.t1;
OZ010653.1_Phania_funesta_genome_assembly,_chromosome:_2	AUGUSTUS	CDS	95637590	95637651	1	-	0	ID=g9147.t1.CDS2;Parent=g9147.t1;
OZ010653.1_Phania_funesta_genome_assembly,_chromosome:_2	AUGUSTUS	exon	95637590	95637651	.	-	.	ID=g9147.t1.exon2;Parent=g9147.t1;
OZ010653.1_Phania_funesta_genome_assembly,_chromosome:_2	AUGUSTUS	intron	95637652	95637706	1	-	.	ID=g9147.t1.intron2;Parent=g9147.t1;
OZ010653.1_Phania_funesta_genome_assembly,_chromosome:_2	AUGUSTUS	CDS	95637707	95637829	0.96	-	0	ID=g9147.t1.CDS3;Parent=g9147.t1;
OZ010653.1_Phania_funesta_genome_assembly,_chromosome:_2	AUGUSTUS	exon	95637707	95637829	.	-	.	ID=g9147.t1.exon3;Parent=g9147.t1;
OZ010653.1_Phania_funesta_genome_assembly,_chromosome:_2	AUGUSTUS	start_codon	95637827	95637829	.	-	0	ID=g9147.t1.start1;Parent=g9147.t1;
OZ010653.1_Phania_funesta_genome_assembly,_chromosome:_2	AUGUSTUS	gene	95680352	95697755	.	+	.	ID=g9148;
OZ010653.1_Phania_funesta_genome_assembly,_chromosome:_2	AUGUSTUS	mRNA	95680352	95697755	0.25	+	.	ID=g9148.t1;Parent=g9148;
OZ010653.1_Phania_funesta_genome_assembly,_chromosome:_2	AUGUSTUS	start_codon	95680352	95680354	.	+	0	ID=g9148.t1.start1;Parent=g9148.t1;
OZ010653.1_Phania_funesta_genome_assembly,_chromosome:_2	AUGUSTUS	CDS	95680352	95680387	0.37	+	0	ID=g9148.t1.CDS1;Parent=g9148.t1;
OZ010653.1_Phania_funesta_genome_assembly,_chromosome:_2	AUGUSTUS	exon	95680352	95680387	.	+	.	ID=g9148.t1.exon1;Parent=g9148.t1;
OZ010653.1_Phania_funesta_genome_assembly,_chromosome:_2	AUGUSTUS	intron	95680388	95681873	0.4	+	.	ID=g9148.t1.intron1;Parent=g9148.t1;
OZ010653.1_Phania_funesta_genome_assembly,_chromosome:_2	AUGUSTUS	CDS	95681874	95681939	1	+	0	ID=g9148.t1.CDS2;Parent=g9148.t1;
OZ010653.1_Phania_funesta_genome_assembly,_chromosome:_2	AUGUSTUS	exon	95681874	95681939	.	+	.	ID=g9148.t1.exon2;Parent=g9148.t1;
OZ010653.1_Phania_funesta_genome_assembly,_chromosome:_2	AUGUSTUS	intron	95681940	95691509	1	+	.	ID=g9148.t1.intron2;Parent=g9148.t1;
OZ010653.1_Phania_funesta_genome_assembly,_chromosome:_2	AUGUSTUS	CDS	95691510	95692323	0.92	+	0	ID=g9148.t1.CDS3;Parent=g9148.t1;
OZ010653.1_Phania_funesta_genome_assembly,_chromosome:_2	AUGUSTUS	exon	95691510	95692323	.	+	.	ID=g9148.t1.exon3;Parent=g9148.t1;
OZ010653.1_Phania_funesta_genome_assembly,_chromosome:_2	AUGUSTUS	intron	95692324	95697705	0.59	+	.	ID=g9148.t1.intron3;Parent=g9148.t1;
OZ010653.1_Phania_funesta_genome_assembly,_chromosome:_2	AUGUSTUS	CDS	95697706	95697755	0.59	+	2	ID=g9148.t1.CDS4;Parent=g9148.t1;
OZ010653.1_Phania_funesta_genome_assembly,_chromosome:_2	AUGUSTUS	exon	95697706	95697755	.	+	.	ID=g9148.t1.exon4;Parent=g9148.t1;
OZ010653.1_Phania_funesta_genome_assembly,_chromosome:_2	AUGUSTUS	stop_codon	95697753	95697755	.	+	0	ID=g9148.t1.stop1;Parent=g9148.t1;
OZ010653.1_Phania_funesta_genome_assembly,_chromosome:_2	AUGUSTUS	gene	95728961	95749430	.	+	.	ID=g9149;
OZ010653.1_Phania_funesta_genome_assembly,_chromosome:_2	AUGUSTUS	mRNA	95728961	95749430	0.31	+	.	ID=g9149.t1;Parent=g9149;
OZ010653.1_Phania_funesta_genome_assembly,_chromosome:_2	AUGUSTUS	start_codon	95728961	95728963	.	+	0	ID=g9149.t1.start1;Parent=g9149.t1;
OZ010653.1_Phania_funesta_genome_assembly,_chromosome:_2	AUGUSTUS	CDS	95728961	95729024	0.39	+	0	ID=g9149.t1.CDS1;Parent=g9149.t1;
OZ010653.1_Phania_funesta_genome_assembly,_chromosome:_2	AUGUSTUS	exon	95728961	95729024	.	+	.	ID=g9149.t1.exon1;Parent=g9149.t1;
OZ010653.1_Phania_funesta_genome_assembly,_chromosome:_2	AUGUSTUS	intron	95729025	95734425	0.39	+	.	ID=g9149.t1.intron1;Parent=g9149.t1;
OZ010653.1_Phania_funesta_genome_assembly,_chromosome:_2	AUGUSTUS	CDS	95734426	95734992	0.87	+	2	ID=g9149.t1.CDS2;Parent=g9149.t1;
OZ010653.1_Phania_funesta_genome_assembly,_chromosome:_2	AUGUSTUS	exon	95734426	95734992	.	+	.	ID=g9149.t1.exon2;Parent=g9149.t1;
OZ010653.1_Phania_funesta_genome_assembly,_chromosome:_2	AUGUSTUS	intron	95734993	95735055	1	+	.	ID=g9149.t1.intron2;Parent=g9149.t1;
OZ010653.1_Phania_funesta_genome_assembly,_chromosome:_2	AUGUSTUS	CDS	95735056	95739401	1	+	2	ID=g9149.t1.CDS3;Parent=g9149.t1;
OZ010653.1_Phania_funesta_genome_assembly,_chromosome:_2	AUGUSTUS	exon	95735056	95739401	.	+	.	ID=g9149.t1.exon3;Parent=g9149.t1;
OZ010653.1_Phania_funesta_genome_assembly,_chromosome:_2	AUGUSTUS	intron	95739402	95739579	1	+	.	ID=g9149.t1.intron3;Parent=g9149.t1;
OZ010653.1_Phania_funesta_genome_assembly,_chromosome:_2	AUGUSTUS	CDS	95739580	95739714	1	+	0	ID=g9149.t1.CDS4;Parent=g9149.t1;
OZ010653.1_Phania_funesta_genome_assembly,_chromosome:_2	AUGUSTUS	exon	95739580	95739714	.	+	.	ID=g9149.t1.exon4;Parent=g9149.t1;
OZ010653.1_Phania_funesta_genome_assembly,_chromosome:_2	AUGUSTUS	intron	95739715	95740081	1	+	.	ID=g9149.t1.intron4;Parent=g9149.t1;
OZ010653.1_Phania_funesta_genome_assembly,_chromosome:_2	AUGUSTUS	CDS	95740082	95740221	1	+	0	ID=g9149.t1.CDS5;Parent=g9149.t1;
OZ010653.1_Phania_funesta_genome_assembly,_chromosome:_2	AUGUSTUS	exon	95740082	95740221	.	+	.	ID=g9149.t1.exon5;Parent=g9149.t1;
OZ010653.1_Phania_funesta_genome_assembly,_chromosome:_2	AUGUSTUS	intron	95740222	95741660	1	+	.	ID=g9149.t1.intron5;Parent=g9149.t1;
OZ010653.1_Phania_funesta_genome_assembly,_chromosome:_2	AUGUSTUS	CDS	95741661	95741810	1	+	1	ID=g9149.t1.CDS6;Parent=g9149.t1;
OZ010653.1_Phania_funesta_genome_assembly,_chromosome:_2	AUGUSTUS	exon	95741661	95741810	.	+	.	ID=g9149.t1.exon6;Parent=g9149.t1;
OZ010653.1_Phania_funesta_genome_assembly,_chromosome:_2	AUGUSTUS	intron	95741811	95744378	1	+	.	ID=g9149.t1.intron6;Parent=g9149.t1;
OZ010653.1_Phania_funesta_genome_assembly,_chromosome:_2	AUGUSTUS	CDS	95744379	95744496	1	+	1	ID=g9149.t1.CDS7;Parent=g9149.t1;
OZ010653.1_Phania_funesta_genome_assembly,_chromosome:_2	AUGUSTUS	exon	95744379	95744496	.	+	.	ID=g9149.t1.exon7;Parent=g9149.t1;
OZ010653.1_Phania_funesta_genome_assembly,_chromosome:_2	AUGUSTUS	intron	95744497	95744801	1	+	.	ID=g9149.t1.intron7;Parent=g9149.t1;
OZ010653.1_Phania_funesta_genome_assembly,_chromosome:_2	AUGUSTUS	CDS	95744802	95745576	1	+	0	ID=g9149.t1.CDS8;Parent=g9149.t1;
OZ010653.1_Phania_funesta_genome_assembly,_chromosome:_2	AUGUSTUS	exon	95744802	95745576	.	+	.	ID=g9149.t1.exon8;Parent=g9149.t1;
OZ010653.1_Phania_funesta_genome_assembly,_chromosome:_2	AUGUSTUS	intron	95745577	95748342	1	+	.	ID=g9149.t1.intron8;Parent=g9149.t1;
OZ010653.1_Phania_funesta_genome_assembly,_chromosome:_2	AUGUSTUS	CDS	95748343	95749295	0.8	+	2	ID=g9149.t1.CDS9;Parent=g9149.t1;
OZ010653.1_Phania_funesta_genome_assembly,_chromosome:_2	AUGUSTUS	exon	95748343	95749295	.	+	.	ID=g9149.t1.exon9;Parent=g9149.t1;
OZ010653.1_Phania_funesta_genome_assembly,_chromosome:_2	AUGUSTUS	intron	95749296	95749418	1	+	.	ID=g9149.t1.intron9;Parent=g9149.t1;
OZ010653.1_Phania_funesta_genome_assembly,_chromosome:_2	AUGUSTUS	CDS	95749419	95749430	1	+	0	ID=g9149.t1.CDS10;Parent=g9149.t1;
OZ010653.1_Phania_funesta_genome_assembly,_chromosome:_2	AUGUSTUS	exon	95749419	95749430	.	+	.	ID=g9149.t1.exon10;Parent=g9149.t1;
OZ010653.1_Phania_funesta_genome_assembly,_chromosome:_2	AUGUSTUS	stop_codon	95749428	95749430	.	+	0	ID=g9149.t1.stop1;Parent=g9149.t1;
OZ010653.1_Phania_funesta_genome_assembly,_chromosome:_2	AUGUSTUS	gene	96086517	96089677	.	+	.	ID=g9150;
OZ010653.1_Phania_funesta_genome_assembly,_chromosome:_2	AUGUSTUS	mRNA	96086517	96089677	1	+	.	ID=g9150.t1;Parent=g9150;
OZ010653.1_Phania_funesta_genome_assembly,_chromosome:_2	AUGUSTUS	start_codon	96086517	96086519	.	+	0	ID=g9150.t1.start1;Parent=g9150.t1;
OZ010653.1_Phania_funesta_genome_assembly,_chromosome:_2	AUGUSTUS	CDS	96086517	96086729	1	+	0	ID=g9150.t1.CDS1;Parent=g9150.t1;
OZ010653.1_Phania_funesta_genome_assembly,_chromosome:_2	AUGUSTUS	exon	96086517	96086729	.	+	.	ID=g9150.t1.exon1;Parent=g9150.t1;
OZ010653.1_Phania_funesta_genome_assembly,_chromosome:_2	AUGUSTUS	intron	96086730	96086790	1	+	.	ID=g9150.t1.intron1;Parent=g9150.t1;
OZ010653.1_Phania_funesta_genome_assembly,_chromosome:_2	AUGUSTUS	CDS	96086791	96087208	1	+	0	ID=g9150.t1.CDS2;Parent=g9150.t1;
OZ010653.1_Phania_funesta_genome_assembly,_chromosome:_2	AUGUSTUS	exon	96086791	96087208	.	+	.	ID=g9150.t1.exon2;Parent=g9150.t1;
OZ010653.1_Phania_funesta_genome_assembly,_chromosome:_2	AUGUSTUS	intron	96087209	96088032	1	+	.	ID=g9150.t1.intron2;Parent=g9150.t1;
OZ010653.1_Phania_funesta_genome_assembly,_chromosome:_2	AUGUSTUS	CDS	96088033	96088264	1	+	2	ID=g9150.t1.CDS3;Parent=g9150.t1;
OZ010653.1_Phania_funesta_genome_assembly,_chromosome:_2	AUGUSTUS	exon	96088033	96088264	.	+	.	ID=g9150.t1.exon3;Parent=g9150.t1;
OZ010653.1_Phania_funesta_genome_assembly,_chromosome:_2	AUGUSTUS	intron	96088265	96088323	1	+	.	ID=g9150.t1.intron3;Parent=g9150.t1;
OZ010653.1_Phania_funesta_genome_assembly,_chromosome:_2	AUGUSTUS	CDS	96088324	96088490	1	+	1	ID=g9150.t1.CDS4;Parent=g9150.t1;
OZ010653.1_Phania_funesta_genome_assembly,_chromosome:_2	AUGUSTUS	exon	96088324	96088490	.	+	.	ID=g9150.t1.exon4;Parent=g9150.t1;
OZ010653.1_Phania_funesta_genome_assembly,_chromosome:_2	AUGUSTUS	intron	96088491	96089219	1	+	.	ID=g9150.t1.intron4;Parent=g9150.t1;
OZ010653.1_Phania_funesta_genome_assembly,_chromosome:_2	AUGUSTUS	CDS	96089220	96089510	1	+	2	ID=g9150.t1.CDS5;Parent=g9150.t1;
OZ010653.1_Phania_funesta_genome_assembly,_chromosome:_2	AUGUSTUS	exon	96089220	96089510	.	+	.	ID=g9150.t1.exon5;Parent=g9150.t1;
OZ010653.1_Phania_funesta_genome_assembly,_chromosome:_2	AUGUSTUS	intron	96089511	96089567	1	+	.	ID=g9150.t1.intron5;Parent=g9150.t1;
OZ010653.1_Phania_funesta_genome_assembly,_chromosome:_2	AUGUSTUS	CDS	96089568	96089677	1	+	2	ID=g9150.t1.CDS6;Parent=g9150.t1;
OZ010653.1_Phania_funesta_genome_assembly,_chromosome:_2	AUGUSTUS	exon	96089568	96089677	.	+	.	ID=g9150.t1.exon6;Parent=g9150.t1;
OZ010653.1_Phania_funesta_genome_assembly,_chromosome:_2	AUGUSTUS	stop_codon	96089675	96089677	.	+	0	ID=g9150.t1.stop1;Parent=g9150.t1;
OZ010653.1_Phania_funesta_genome_assembly,_chromosome:_2	AUGUSTUS	gene	96101217	96103541	.	+	.	ID=g9151;
OZ010653.1_Phania_funesta_genome_assembly,_chromosome:_2	AUGUSTUS	mRNA	96101217	96103541	1	+	.	ID=g9151.t1;Parent=g9151;
OZ010653.1_Phania_funesta_genome_assembly,_chromosome:_2	AUGUSTUS	start_codon	96101217	96101219	.	+	0	ID=g9151.t1.start1;Parent=g9151.t1;
OZ010653.1_Phania_funesta_genome_assembly,_chromosome:_2	AUGUSTUS	CDS	96101217	96101429	1	+	0	ID=g9151.t1.CDS1;Parent=g9151.t1;
OZ010653.1_Phania_funesta_genome_assembly,_chromosome:_2	AUGUSTUS	exon	96101217	96101429	.	+	.	ID=g9151.t1.exon1;Parent=g9151.t1;
OZ010653.1_Phania_funesta_genome_assembly,_chromosome:_2	AUGUSTUS	intron	96101430	96101488	1	+	.	ID=g9151.t1.intron1;Parent=g9151.t1;
OZ010653.1_Phania_funesta_genome_assembly,_chromosome:_2	AUGUSTUS	CDS	96101489	96101906	1	+	0	ID=g9151.t1.CDS2;Parent=g9151.t1;
OZ010653.1_Phania_funesta_genome_assembly,_chromosome:_2	AUGUSTUS	exon	96101489	96101906	.	+	.	ID=g9151.t1.exon2;Parent=g9151.t1;
OZ010653.1_Phania_funesta_genome_assembly,_chromosome:_2	AUGUSTUS	intron	96101907	96102077	1	+	.	ID=g9151.t1.intron2;Parent=g9151.t1;
OZ010653.1_Phania_funesta_genome_assembly,_chromosome:_2	AUGUSTUS	CDS	96102078	96102309	1	+	2	ID=g9151.t1.CDS3;Parent=g9151.t1;
OZ010653.1_Phania_funesta_genome_assembly,_chromosome:_2	AUGUSTUS	exon	96102078	96102309	.	+	.	ID=g9151.t1.exon3;Parent=g9151.t1;
OZ010653.1_Phania_funesta_genome_assembly,_chromosome:_2	AUGUSTUS	intron	96102310	96102373	1	+	.	ID=g9151.t1.intron3;Parent=g9151.t1;
OZ010653.1_Phania_funesta_genome_assembly,_chromosome:_2	AUGUSTUS	CDS	96102374	96102540	1	+	1	ID=g9151.t1.CDS4;Parent=g9151.t1;
OZ010653.1_Phania_funesta_genome_assembly,_chromosome:_2	AUGUSTUS	exon	96102374	96102540	.	+	.	ID=g9151.t1.exon4;Parent=g9151.t1;
OZ010653.1_Phania_funesta_genome_assembly,_chromosome:_2	AUGUSTUS	intron	96102541	96103083	1	+	.	ID=g9151.t1.intron4;Parent=g9151.t1;
OZ010653.1_Phania_funesta_genome_assembly,_chromosome:_2	AUGUSTUS	CDS	96103084	96103374	1	+	2	ID=g9151.t1.CDS5;Parent=g9151.t1;
OZ010653.1_Phania_funesta_genome_assembly,_chromosome:_2	AUGUSTUS	exon	96103084	96103374	.	+	.	ID=g9151.t1.exon5;Parent=g9151.t1;
OZ010653.1_Phania_funesta_genome_assembly,_chromosome:_2	AUGUSTUS	intron	96103375	96103431	1	+	.	ID=g9151.t1.intron5;Parent=g9151.t1;
OZ010653.1_Phania_funesta_genome_assembly,_chromosome:_2	AUGUSTUS	CDS	96103432	96103541	1	+	2	ID=g9151.t1.CDS6;Parent=g9151.t1;
OZ010653.1_Phania_funesta_genome_assembly,_chromosome:_2	AUGUSTUS	exon	96103432	96103541	.	+	.	ID=g9151.t1.exon6;Parent=g9151.t1;
OZ010653.1_Phania_funesta_genome_assembly,_chromosome:_2	AUGUSTUS	stop_codon	96103539	96103541	.	+	0	ID=g9151.t1.stop1;Parent=g9151.t1;
OZ010653.1_Phania_funesta_genome_assembly,_chromosome:_2	AUGUSTUS	gene	96107391	96109432	.	+	.	ID=g9152;
OZ010653.1_Phania_funesta_genome_assembly,_chromosome:_2	AUGUSTUS	mRNA	96107391	96109432	1	+	.	ID=g9152.t1;Parent=g9152;
OZ010653.1_Phania_funesta_genome_assembly,_chromosome:_2	AUGUSTUS	start_codon	96107391	96107393	.	+	0	ID=g9152.t1.start1;Parent=g9152.t1;
OZ010653.1_Phania_funesta_genome_assembly,_chromosome:_2	AUGUSTUS	CDS	96107391	96107603	1	+	0	ID=g9152.t1.CDS1;Parent=g9152.t1;
OZ010653.1_Phania_funesta_genome_assembly,_chromosome:_2	AUGUSTUS	exon	96107391	96107603	.	+	.	ID=g9152.t1.exon1;Parent=g9152.t1;
OZ010653.1_Phania_funesta_genome_assembly,_chromosome:_2	AUGUSTUS	intron	96107604	96107662	1	+	.	ID=g9152.t1.intron1;Parent=g9152.t1;
OZ010653.1_Phania_funesta_genome_assembly,_chromosome:_2	AUGUSTUS	CDS	96107663	96108080	1	+	0	ID=g9152.t1.CDS2;Parent=g9152.t1;
OZ010653.1_Phania_funesta_genome_assembly,_chromosome:_2	AUGUSTUS	exon	96107663	96108080	.	+	.	ID=g9152.t1.exon2;Parent=g9152.t1;
OZ010653.1_Phania_funesta_genome_assembly,_chromosome:_2	AUGUSTUS	intron	96108081	96108279	1	+	.	ID=g9152.t1.intron2;Parent=g9152.t1;
OZ010653.1_Phania_funesta_genome_assembly,_chromosome:_2	AUGUSTUS	CDS	96108280	96108511	1	+	2	ID=g9152.t1.CDS3;Parent=g9152.t1;
OZ010653.1_Phania_funesta_genome_assembly,_chromosome:_2	AUGUSTUS	exon	96108280	96108511	.	+	.	ID=g9152.t1.exon3;Parent=g9152.t1;
OZ010653.1_Phania_funesta_genome_assembly,_chromosome:_2	AUGUSTUS	intron	96108512	96108576	1	+	.	ID=g9152.t1.intron3;Parent=g9152.t1;
OZ010653.1_Phania_funesta_genome_assembly,_chromosome:_2	AUGUSTUS	CDS	96108577	96108743	1	+	1	ID=g9152.t1.CDS4;Parent=g9152.t1;
OZ010653.1_Phania_funesta_genome_assembly,_chromosome:_2	AUGUSTUS	exon	96108577	96108743	.	+	.	ID=g9152.t1.exon4;Parent=g9152.t1;
OZ010653.1_Phania_funesta_genome_assembly,_chromosome:_2	AUGUSTUS	intron	96108744	96108974	1	+	.	ID=g9152.t1.intron4;Parent=g9152.t1;
OZ010653.1_Phania_funesta_genome_assembly,_chromosome:_2	AUGUSTUS	CDS	96108975	96109265	1	+	2	ID=g9152.t1.CDS5;Parent=g9152.t1;
OZ010653.1_Phania_funesta_genome_assembly,_chromosome:_2	AUGUSTUS	exon	96108975	96109265	.	+	.	ID=g9152.t1.exon5;Parent=g9152.t1;
OZ010653.1_Phania_funesta_genome_assembly,_chromosome:_2	AUGUSTUS	intron	96109266	96109322	1	+	.	ID=g9152.t1.intron5;Parent=g9152.t1;
OZ010653.1_Phania_funesta_genome_assembly,_chromosome:_2	AUGUSTUS	CDS	96109323	96109432	1	+	2	ID=g9152.t1.CDS6;Parent=g9152.t1;
OZ010653.1_Phania_funesta_genome_assembly,_chromosome:_2	AUGUSTUS	exon	96109323	96109432	.	+	.	ID=g9152.t1.exon6;Parent=g9152.t1;
OZ010653.1_Phania_funesta_genome_assembly,_chromosome:_2	AUGUSTUS	stop_codon	96109430	96109432	.	+	0	ID=g9152.t1.stop1;Parent=g9152.t1;
OZ010653.1_Phania_funesta_genome_assembly,_chromosome:_2	AUGUSTUS	gene	96115370	96118740	.	+	.	ID=g9153;
OZ010653.1_Phania_funesta_genome_assembly,_chromosome:_2	AUGUSTUS	mRNA	96115370	96118740	1	+	.	ID=g9153.t1;Parent=g9153;
OZ010653.1_Phania_funesta_genome_assembly,_chromosome:_2	AUGUSTUS	start_codon	96115370	96115372	.	+	0	ID=g9153.t1.start1;Parent=g9153.t1;
OZ010653.1_Phania_funesta_genome_assembly,_chromosome:_2	AUGUSTUS	CDS	96115370	96115558	1	+	0	ID=g9153.t1.CDS1;Parent=g9153.t1;
OZ010653.1_Phania_funesta_genome_assembly,_chromosome:_2	AUGUSTUS	exon	96115370	96115558	.	+	.	ID=g9153.t1.exon1;Parent=g9153.t1;
OZ010653.1_Phania_funesta_genome_assembly,_chromosome:_2	AUGUSTUS	intron	96115559	96115614	1	+	.	ID=g9153.t1.intron1;Parent=g9153.t1;
OZ010653.1_Phania_funesta_genome_assembly,_chromosome:_2	AUGUSTUS	CDS	96115615	96116032	1	+	0	ID=g9153.t1.CDS2;Parent=g9153.t1;
OZ010653.1_Phania_funesta_genome_assembly,_chromosome:_2	AUGUSTUS	exon	96115615	96116032	.	+	.	ID=g9153.t1.exon2;Parent=g9153.t1;
OZ010653.1_Phania_funesta_genome_assembly,_chromosome:_2	AUGUSTUS	intron	96116033	96116217	1	+	.	ID=g9153.t1.intron2;Parent=g9153.t1;
OZ010653.1_Phania_funesta_genome_assembly,_chromosome:_2	AUGUSTUS	CDS	96116218	96116449	1	+	2	ID=g9153.t1.CDS3;Parent=g9153.t1;
OZ010653.1_Phania_funesta_genome_assembly,_chromosome:_2	AUGUSTUS	exon	96116218	96116449	.	+	.	ID=g9153.t1.exon3;Parent=g9153.t1;
OZ010653.1_Phania_funesta_genome_assembly,_chromosome:_2	AUGUSTUS	intron	96116450	96116510	1	+	.	ID=g9153.t1.intron3;Parent=g9153.t1;
OZ010653.1_Phania_funesta_genome_assembly,_chromosome:_2	AUGUSTUS	CDS	96116511	96116677	1	+	1	ID=g9153.t1.CDS4;Parent=g9153.t1;
OZ010653.1_Phania_funesta_genome_assembly,_chromosome:_2	AUGUSTUS	exon	96116511	96116677	.	+	.	ID=g9153.t1.exon4;Parent=g9153.t1;
OZ010653.1_Phania_funesta_genome_assembly,_chromosome:_2	AUGUSTUS	intron	96116678	96118282	1	+	.	ID=g9153.t1.intron4;Parent=g9153.t1;
OZ010653.1_Phania_funesta_genome_assembly,_chromosome:_2	AUGUSTUS	CDS	96118283	96118573	1	+	2	ID=g9153.t1.CDS5;Parent=g9153.t1;
OZ010653.1_Phania_funesta_genome_assembly,_chromosome:_2	AUGUSTUS	exon	96118283	96118573	.	+	.	ID=g9153.t1.exon5;Parent=g9153.t1;
OZ010653.1_Phania_funesta_genome_assembly,_chromosome:_2	AUGUSTUS	intron	96118574	96118630	1	+	.	ID=g9153.t1.intron5;Parent=g9153.t1;
OZ010653.1_Phania_funesta_genome_assembly,_chromosome:_2	AUGUSTUS	CDS	96118631	96118740	1	+	2	ID=g9153.t1.CDS6;Parent=g9153.t1;
OZ010653.1_Phania_funesta_genome_assembly,_chromosome:_2	AUGUSTUS	exon	96118631	96118740	.	+	.	ID=g9153.t1.exon6;Parent=g9153.t1;
OZ010653.1_Phania_funesta_genome_assembly,_chromosome:_2	AUGUSTUS	stop_codon	96118738	96118740	.	+	0	ID=g9153.t1.stop1;Parent=g9153.t1;
OZ010653.1_Phania_funesta_genome_assembly,_chromosome:_2	AUGUSTUS	gene	96184791	96187753	.	-	.	ID=g9154;
OZ010653.1_Phania_funesta_genome_assembly,_chromosome:_2	AUGUSTUS	mRNA	96184791	96187753	1	-	.	ID=g9154.t1;Parent=g9154;
OZ010653.1_Phania_funesta_genome_assembly,_chromosome:_2	AUGUSTUS	stop_codon	96184791	96184793	.	-	0	ID=g9154.t1.stop1;Parent=g9154.t1;
OZ010653.1_Phania_funesta_genome_assembly,_chromosome:_2	AUGUSTUS	CDS	96184791	96186308	1	-	0	ID=g9154.t1.CDS1;Parent=g9154.t1;
OZ010653.1_Phania_funesta_genome_assembly,_chromosome:_2	AUGUSTUS	exon	96184791	96186308	.	-	.	ID=g9154.t1.exon1;Parent=g9154.t1;
OZ010653.1_Phania_funesta_genome_assembly,_chromosome:_2	AUGUSTUS	intron	96186309	96187663	1	-	.	ID=g9154.t1.intron1;Parent=g9154.t1;
OZ010653.1_Phania_funesta_genome_assembly,_chromosome:_2	AUGUSTUS	CDS	96187664	96187753	1	-	0	ID=g9154.t1.CDS2;Parent=g9154.t1;
OZ010653.1_Phania_funesta_genome_assembly,_chromosome:_2	AUGUSTUS	exon	96187664	96187753	.	-	.	ID=g9154.t1.exon2;Parent=g9154.t1;
OZ010653.1_Phania_funesta_genome_assembly,_chromosome:_2	AUGUSTUS	start_codon	96187751	96187753	.	-	0	ID=g9154.t1.start1;Parent=g9154.t1;
OZ010653.1_Phania_funesta_genome_assembly,_chromosome:_2	AUGUSTUS	gene	96412791	96413228	.	-	.	ID=g9155;
OZ010653.1_Phania_funesta_genome_assembly,_chromosome:_2	AUGUSTUS	mRNA	96412791	96413228	1	-	.	ID=g9155.t1;Parent=g9155;
OZ010653.1_Phania_funesta_genome_assembly,_chromosome:_2	AUGUSTUS	stop_codon	96412791	96412793	.	-	0	ID=g9155.t1.stop1;Parent=g9155.t1;
OZ010653.1_Phania_funesta_genome_assembly,_chromosome:_2	AUGUSTUS	CDS	96412791	96413228	1	-	0	ID=g9155.t1.CDS1;Parent=g9155.t1;
OZ010653.1_Phania_funesta_genome_assembly,_chromosome:_2	AUGUSTUS	exon	96412791	96413228	.	-	.	ID=g9155.t1.exon1;Parent=g9155.t1;
OZ010653.1_Phania_funesta_genome_assembly,_chromosome:_2	AUGUSTUS	start_codon	96413226	96413228	.	-	0	ID=g9155.t1.start1;Parent=g9155.t1;
OZ010653.1_Phania_funesta_genome_assembly,_chromosome:_2	AUGUSTUS	gene	96415573	96416386	.	+	.	ID=g9156;
OZ010653.1_Phania_funesta_genome_assembly,_chromosome:_2	AUGUSTUS	mRNA	96415573	96416386	0.83	+	.	ID=g9156.t1;Parent=g9156;
OZ010653.1_Phania_funesta_genome_assembly,_chromosome:_2	AUGUSTUS	start_codon	96415573	96415575	.	+	0	ID=g9156.t1.start1;Parent=g9156.t1;
OZ010653.1_Phania_funesta_genome_assembly,_chromosome:_2	AUGUSTUS	CDS	96415573	96416064	1	+	0	ID=g9156.t1.CDS1;Parent=g9156.t1;
OZ010653.1_Phania_funesta_genome_assembly,_chromosome:_2	AUGUSTUS	exon	96415573	96416064	.	+	.	ID=g9156.t1.exon1;Parent=g9156.t1;
OZ010653.1_Phania_funesta_genome_assembly,_chromosome:_2	AUGUSTUS	intron	96416065	96416123	1	+	.	ID=g9156.t1.intron1;Parent=g9156.t1;
OZ010653.1_Phania_funesta_genome_assembly,_chromosome:_2	AUGUSTUS	CDS	96416124	96416197	0.83	+	0	ID=g9156.t1.CDS2;Parent=g9156.t1;
OZ010653.1_Phania_funesta_genome_assembly,_chromosome:_2	AUGUSTUS	exon	96416124	96416197	.	+	.	ID=g9156.t1.exon2;Parent=g9156.t1;
OZ010653.1_Phania_funesta_genome_assembly,_chromosome:_2	AUGUSTUS	intron	96416198	96416310	0.83	+	.	ID=g9156.t1.intron2;Parent=g9156.t1;
OZ010653.1_Phania_funesta_genome_assembly,_chromosome:_2	AUGUSTUS	CDS	96416311	96416386	0.83	+	1	ID=g9156.t1.CDS3;Parent=g9156.t1;
OZ010653.1_Phania_funesta_genome_assembly,_chromosome:_2	AUGUSTUS	exon	96416311	96416386	.	+	.	ID=g9156.t1.exon3;Parent=g9156.t1;
OZ010653.1_Phania_funesta_genome_assembly,_chromosome:_2	AUGUSTUS	stop_codon	96416384	96416386	.	+	0	ID=g9156.t1.stop1;Parent=g9156.t1;
OZ010653.1_Phania_funesta_genome_assembly,_chromosome:_2	AUGUSTUS	gene	96577999	96578507	.	-	.	ID=g9157;
OZ010653.1_Phania_funesta_genome_assembly,_chromosome:_2	AUGUSTUS	mRNA	96577999	96578507	1	-	.	ID=g9157.t1;Parent=g9157;
OZ010653.1_Phania_funesta_genome_assembly,_chromosome:_2	AUGUSTUS	stop_codon	96577999	96578001	.	-	0	ID=g9157.t1.stop1;Parent=g9157.t1;
OZ010653.1_Phania_funesta_genome_assembly,_chromosome:_2	AUGUSTUS	CDS	96577999	96578169	1	-	0	ID=g9157.t1.CDS1;Parent=g9157.t1;
OZ010653.1_Phania_funesta_genome_assembly,_chromosome:_2	AUGUSTUS	exon	96577999	96578169	.	-	.	ID=g9157.t1.exon1;Parent=g9157.t1;
OZ010653.1_Phania_funesta_genome_assembly,_chromosome:_2	AUGUSTUS	intron	96578170	96578225	1	-	.	ID=g9157.t1.intron1;Parent=g9157.t1;
OZ010653.1_Phania_funesta_genome_assembly,_chromosome:_2	AUGUSTUS	CDS	96578226	96578507	1	-	0	ID=g9157.t1.CDS2;Parent=g9157.t1;
OZ010653.1_Phania_funesta_genome_assembly,_chromosome:_2	AUGUSTUS	exon	96578226	96578507	.	-	.	ID=g9157.t1.exon2;Parent=g9157.t1;
OZ010653.1_Phania_funesta_genome_assembly,_chromosome:_2	AUGUSTUS	start_codon	96578505	96578507	.	-	0	ID=g9157.t1.start1;Parent=g9157.t1;
OZ010653.1_Phania_funesta_genome_assembly,_chromosome:_2	AUGUSTUS	gene	96716831	96718384	.	+	.	ID=g9158;
OZ010653.1_Phania_funesta_genome_assembly,_chromosome:_2	AUGUSTUS	mRNA	96716831	96718384	1	+	.	ID=g9158.t1;Parent=g9158;
OZ010653.1_Phania_funesta_genome_assembly,_chromosome:_2	AUGUSTUS	start_codon	96716831	96716833	.	+	0	ID=g9158.t1.start1;Parent=g9158.t1;
OZ010653.1_Phania_funesta_genome_assembly,_chromosome:_2	AUGUSTUS	CDS	96716831	96718384	1	+	0	ID=g9158.t1.CDS1;Parent=g9158.t1;
OZ010653.1_Phania_funesta_genome_assembly,_chromosome:_2	AUGUSTUS	exon	96716831	96718384	.	+	.	ID=g9158.t1.exon1;Parent=g9158.t1;
OZ010653.1_Phania_funesta_genome_assembly,_chromosome:_2	AUGUSTUS	stop_codon	96718382	96718384	.	+	0	ID=g9158.t1.stop1;Parent=g9158.t1;
OZ010653.1_Phania_funesta_genome_assembly,_chromosome:_2	AUGUSTUS	gene	96787653	96788251	.	+	.	ID=g9159;
OZ010653.1_Phania_funesta_genome_assembly,_chromosome:_2	AUGUSTUS	mRNA	96787653	96788251	0.29	+	.	ID=g9159.t1;Parent=g9159;
OZ010653.1_Phania_funesta_genome_assembly,_chromosome:_2	AUGUSTUS	start_codon	96787653	96787655	.	+	0	ID=g9159.t1.start1;Parent=g9159.t1;
OZ010653.1_Phania_funesta_genome_assembly,_chromosome:_2	AUGUSTUS	CDS	96787653	96787819	0.29	+	0	ID=g9159.t1.CDS1;Parent=g9159.t1;
OZ010653.1_Phania_funesta_genome_assembly,_chromosome:_2	AUGUSTUS	exon	96787653	96787819	.	+	.	ID=g9159.t1.exon1;Parent=g9159.t1;
OZ010653.1_Phania_funesta_genome_assembly,_chromosome:_2	AUGUSTUS	intron	96787820	96787965	0.29	+	.	ID=g9159.t1.intron1;Parent=g9159.t1;
OZ010653.1_Phania_funesta_genome_assembly,_chromosome:_2	AUGUSTUS	CDS	96787966	96788251	0.46	+	1	ID=g9159.t1.CDS2;Parent=g9159.t1;
OZ010653.1_Phania_funesta_genome_assembly,_chromosome:_2	AUGUSTUS	exon	96787966	96788251	.	+	.	ID=g9159.t1.exon2;Parent=g9159.t1;
OZ010653.1_Phania_funesta_genome_assembly,_chromosome:_2	AUGUSTUS	stop_codon	96788249	96788251	.	+	0	ID=g9159.t1.stop1;Parent=g9159.t1;
OZ010653.1_Phania_funesta_genome_assembly,_chromosome:_2	AUGUSTUS	gene	96787910	96788251	.	+	.	ID=g9160;
OZ010653.1_Phania_funesta_genome_assembly,_chromosome:_2	AUGUSTUS	mRNA	96787910	96788251	0.82	+	.	ID=g9160.t1;Parent=g9160;
OZ010653.1_Phania_funesta_genome_assembly,_chromosome:_2	AUGUSTUS	start_codon	96787910	96787912	.	+	0	ID=g9160.t1.start1;Parent=g9160.t1;
OZ010653.1_Phania_funesta_genome_assembly,_chromosome:_2	AUGUSTUS	CDS	96787910	96788251	0.82	+	0	ID=g9160.t1.CDS1;Parent=g9160.t1;
OZ010653.1_Phania_funesta_genome_assembly,_chromosome:_2	AUGUSTUS	exon	96787910	96788251	.	+	.	ID=g9160.t1.exon1;Parent=g9160.t1;
OZ010653.1_Phania_funesta_genome_assembly,_chromosome:_2	AUGUSTUS	stop_codon	96788249	96788251	.	+	0	ID=g9160.t1.stop1;Parent=g9160.t1;
OZ010653.1_Phania_funesta_genome_assembly,_chromosome:_2	AUGUSTUS	gene	96913790	96921203	.	-	.	ID=g9161;
OZ010653.1_Phania_funesta_genome_assembly,_chromosome:_2	AUGUSTUS	mRNA	96913790	96921203	0.61	-	.	ID=g9161.t1;Parent=g9161;
OZ010653.1_Phania_funesta_genome_assembly,_chromosome:_2	AUGUSTUS	stop_codon	96913790	96913792	.	-	0	ID=g9161.t1.stop1;Parent=g9161.t1;
OZ010653.1_Phania_funesta_genome_assembly,_chromosome:_2	AUGUSTUS	CDS	96913790	96913966	0.61	-	0	ID=g9161.t1.CDS1;Parent=g9161.t1;
OZ010653.1_Phania_funesta_genome_assembly,_chromosome:_2	AUGUSTUS	exon	96913790	96913966	.	-	.	ID=g9161.t1.exon1;Parent=g9161.t1;
OZ010653.1_Phania_funesta_genome_assembly,_chromosome:_2	AUGUSTUS	intron	96913967	96920255	0.61	-	.	ID=g9161.t1.intron1;Parent=g9161.t1;
OZ010653.1_Phania_funesta_genome_assembly,_chromosome:_2	AUGUSTUS	CDS	96920256	96921203	0.62	-	0	ID=g9161.t1.CDS2;Parent=g9161.t1;
OZ010653.1_Phania_funesta_genome_assembly,_chromosome:_2	AUGUSTUS	exon	96920256	96921203	.	-	.	ID=g9161.t1.exon2;Parent=g9161.t1;
OZ010653.1_Phania_funesta_genome_assembly,_chromosome:_2	AUGUSTUS	start_codon	96921201	96921203	.	-	0	ID=g9161.t1.start1;Parent=g9161.t1;
OZ010653.1_Phania_funesta_genome_assembly,_chromosome:_2	AUGUSTUS	gene	96922579	96929260	.	+	.	ID=g9162;
OZ010653.1_Phania_funesta_genome_assembly,_chromosome:_2	AUGUSTUS	mRNA	96922579	96929260	1	+	.	ID=g9162.t1;Parent=g9162;
OZ010653.1_Phania_funesta_genome_assembly,_chromosome:_2	AUGUSTUS	start_codon	96922579	96922581	.	+	0	ID=g9162.t1.start1;Parent=g9162.t1;
OZ010653.1_Phania_funesta_genome_assembly,_chromosome:_2	AUGUSTUS	CDS	96922579	96922593	1	+	0	ID=g9162.t1.CDS1;Parent=g9162.t1;
OZ010653.1_Phania_funesta_genome_assembly,_chromosome:_2	AUGUSTUS	exon	96922579	96922593	.	+	.	ID=g9162.t1.exon1;Parent=g9162.t1;
OZ010653.1_Phania_funesta_genome_assembly,_chromosome:_2	AUGUSTUS	intron	96922594	96924106	1	+	.	ID=g9162.t1.intron1;Parent=g9162.t1;
OZ010653.1_Phania_funesta_genome_assembly,_chromosome:_2	AUGUSTUS	CDS	96924107	96924202	1	+	0	ID=g9162.t1.CDS2;Parent=g9162.t1;
OZ010653.1_Phania_funesta_genome_assembly,_chromosome:_2	AUGUSTUS	exon	96924107	96924202	.	+	.	ID=g9162.t1.exon2;Parent=g9162.t1;
OZ010653.1_Phania_funesta_genome_assembly,_chromosome:_2	AUGUSTUS	intron	96924203	96924260	1	+	.	ID=g9162.t1.intron2;Parent=g9162.t1;
OZ010653.1_Phania_funesta_genome_assembly,_chromosome:_2	AUGUSTUS	CDS	96924261	96924508	1	+	0	ID=g9162.t1.CDS3;Parent=g9162.t1;
OZ010653.1_Phania_funesta_genome_assembly,_chromosome:_2	AUGUSTUS	exon	96924261	96924508	.	+	.	ID=g9162.t1.exon3;Parent=g9162.t1;
OZ010653.1_Phania_funesta_genome_assembly,_chromosome:_2	AUGUSTUS	intron	96924509	96924573	1	+	.	ID=g9162.t1.intron3;Parent=g9162.t1;
OZ010653.1_Phania_funesta_genome_assembly,_chromosome:_2	AUGUSTUS	CDS	96924574	96924699	1	+	1	ID=g9162.t1.CDS4;Parent=g9162.t1;
OZ010653.1_Phania_funesta_genome_assembly,_chromosome:_2	AUGUSTUS	exon	96924574	96924699	.	+	.	ID=g9162.t1.exon4;Parent=g9162.t1;
OZ010653.1_Phania_funesta_genome_assembly,_chromosome:_2	AUGUSTUS	intron	96924700	96924767	1	+	.	ID=g9162.t1.intron4;Parent=g9162.t1;
OZ010653.1_Phania_funesta_genome_assembly,_chromosome:_2	AUGUSTUS	CDS	96924768	96925452	1	+	1	ID=g9162.t1.CDS5;Parent=g9162.t1;
OZ010653.1_Phania_funesta_genome_assembly,_chromosome:_2	AUGUSTUS	exon	96924768	96925452	.	+	.	ID=g9162.t1.exon5;Parent=g9162.t1;
OZ010653.1_Phania_funesta_genome_assembly,_chromosome:_2	AUGUSTUS	intron	96925453	96928225	1	+	.	ID=g9162.t1.intron5;Parent=g9162.t1;
OZ010653.1_Phania_funesta_genome_assembly,_chromosome:_2	AUGUSTUS	CDS	96928226	96929260	1	+	0	ID=g9162.t1.CDS6;Parent=g9162.t1;
OZ010653.1_Phania_funesta_genome_assembly,_chromosome:_2	AUGUSTUS	exon	96928226	96929260	.	+	.	ID=g9162.t1.exon6;Parent=g9162.t1;
OZ010653.1_Phania_funesta_genome_assembly,_chromosome:_2	AUGUSTUS	stop_codon	96929258	96929260	.	+	0	ID=g9162.t1.stop1;Parent=g9162.t1;
OZ010653.1_Phania_funesta_genome_assembly,_chromosome:_2	AUGUSTUS	gene	96933381	96934280	.	+	.	ID=g9163;
OZ010653.1_Phania_funesta_genome_assembly,_chromosome:_2	AUGUSTUS	mRNA	96933381	96934280	0.69	+	.	ID=g9163.t1;Parent=g9163;
OZ010653.1_Phania_funesta_genome_assembly,_chromosome:_2	AUGUSTUS	start_codon	96933381	96933383	.	+	0	ID=g9163.t1.start1;Parent=g9163.t1;
OZ010653.1_Phania_funesta_genome_assembly,_chromosome:_2	AUGUSTUS	CDS	96933381	96934280	0.69	+	0	ID=g9163.t1.CDS1;Parent=g9163.t1;
OZ010653.1_Phania_funesta_genome_assembly,_chromosome:_2	AUGUSTUS	exon	96933381	96934280	.	+	.	ID=g9163.t1.exon1;Parent=g9163.t1;
OZ010653.1_Phania_funesta_genome_assembly,_chromosome:_2	AUGUSTUS	stop_codon	96934278	96934280	.	+	0	ID=g9163.t1.stop1;Parent=g9163.t1;
OZ010653.1_Phania_funesta_genome_assembly,_chromosome:_2	AUGUSTUS	gene	96949449	96963692	.	-	.	ID=g9164;
OZ010653.1_Phania_funesta_genome_assembly,_chromosome:_2	AUGUSTUS	mRNA	96949449	96963692	0.39	-	.	ID=g9164.t1;Parent=g9164;
OZ010653.1_Phania_funesta_genome_assembly,_chromosome:_2	AUGUSTUS	stop_codon	96949449	96949451	.	-	0	ID=g9164.t1.stop1;Parent=g9164.t1;
OZ010653.1_Phania_funesta_genome_assembly,_chromosome:_2	AUGUSTUS	CDS	96949449	96949528	1	-	2	ID=g9164.t1.CDS1;Parent=g9164.t1;
OZ010653.1_Phania_funesta_genome_assembly,_chromosome:_2	AUGUSTUS	exon	96949449	96949528	.	-	.	ID=g9164.t1.exon1;Parent=g9164.t1;
OZ010653.1_Phania_funesta_genome_assembly,_chromosome:_2	AUGUSTUS	intron	96949529	96949589	1	-	.	ID=g9164.t1.intron1;Parent=g9164.t1;
OZ010653.1_Phania_funesta_genome_assembly,_chromosome:_2	AUGUSTUS	CDS	96949590	96949661	1	-	2	ID=g9164.t1.CDS2;Parent=g9164.t1;
OZ010653.1_Phania_funesta_genome_assembly,_chromosome:_2	AUGUSTUS	exon	96949590	96949661	.	-	.	ID=g9164.t1.exon2;Parent=g9164.t1;
OZ010653.1_Phania_funesta_genome_assembly,_chromosome:_2	AUGUSTUS	intron	96949662	96950926	1	-	.	ID=g9164.t1.intron2;Parent=g9164.t1;
OZ010653.1_Phania_funesta_genome_assembly,_chromosome:_2	AUGUSTUS	CDS	96950927	96951208	1	-	2	ID=g9164.t1.CDS3;Parent=g9164.t1;
OZ010653.1_Phania_funesta_genome_assembly,_chromosome:_2	AUGUSTUS	exon	96950927	96951208	.	-	.	ID=g9164.t1.exon3;Parent=g9164.t1;
OZ010653.1_Phania_funesta_genome_assembly,_chromosome:_2	AUGUSTUS	intron	96951209	96951264	1	-	.	ID=g9164.t1.intron3;Parent=g9164.t1;
OZ010653.1_Phania_funesta_genome_assembly,_chromosome:_2	AUGUSTUS	CDS	96951265	96951760	1	-	0	ID=g9164.t1.CDS4;Parent=g9164.t1;
OZ010653.1_Phania_funesta_genome_assembly,_chromosome:_2	AUGUSTUS	exon	96951265	96951760	.	-	.	ID=g9164.t1.exon4;Parent=g9164.t1;
OZ010653.1_Phania_funesta_genome_assembly,_chromosome:_2	AUGUSTUS	intron	96951761	96958683	1	-	.	ID=g9164.t1.intron4;Parent=g9164.t1;
OZ010653.1_Phania_funesta_genome_assembly,_chromosome:_2	AUGUSTUS	CDS	96958684	96958781	1	-	2	ID=g9164.t1.CDS5;Parent=g9164.t1;
OZ010653.1_Phania_funesta_genome_assembly,_chromosome:_2	AUGUSTUS	exon	96958684	96958781	.	-	.	ID=g9164.t1.exon5;Parent=g9164.t1;
OZ010653.1_Phania_funesta_genome_assembly,_chromosome:_2	AUGUSTUS	intron	96958782	96963595	0.44	-	.	ID=g9164.t1.intron5;Parent=g9164.t1;
OZ010653.1_Phania_funesta_genome_assembly,_chromosome:_2	AUGUSTUS	CDS	96963596	96963692	0.39	-	0	ID=g9164.t1.CDS6;Parent=g9164.t1;
OZ010653.1_Phania_funesta_genome_assembly,_chromosome:_2	AUGUSTUS	exon	96963596	96963692	.	-	.	ID=g9164.t1.exon6;Parent=g9164.t1;
OZ010653.1_Phania_funesta_genome_assembly,_chromosome:_2	AUGUSTUS	start_codon	96963690	96963692	.	-	0	ID=g9164.t1.start1;Parent=g9164.t1;
OZ010653.1_Phania_funesta_genome_assembly,_chromosome:_2	AUGUSTUS	gene	97288898	97289340	.	-	.	ID=g9165;
OZ010653.1_Phania_funesta_genome_assembly,_chromosome:_2	AUGUSTUS	mRNA	97288898	97289340	0.82	-	.	ID=g9165.t1;Parent=g9165;
OZ010653.1_Phania_funesta_genome_assembly,_chromosome:_2	AUGUSTUS	stop_codon	97288898	97288900	.	-	0	ID=g9165.t1.stop1;Parent=g9165.t1;
OZ010653.1_Phania_funesta_genome_assembly,_chromosome:_2	AUGUSTUS	CDS	97288898	97289010	0.86	-	2	ID=g9165.t1.CDS1;Parent=g9165.t1;
OZ010653.1_Phania_funesta_genome_assembly,_chromosome:_2	AUGUSTUS	exon	97288898	97289010	.	-	.	ID=g9165.t1.exon1;Parent=g9165.t1;
OZ010653.1_Phania_funesta_genome_assembly,_chromosome:_2	AUGUSTUS	intron	97289011	97289201	0.86	-	.	ID=g9165.t1.intron1;Parent=g9165.t1;
OZ010653.1_Phania_funesta_genome_assembly,_chromosome:_2	AUGUSTUS	CDS	97289202	97289340	0.85	-	0	ID=g9165.t1.CDS2;Parent=g9165.t1;
OZ010653.1_Phania_funesta_genome_assembly,_chromosome:_2	AUGUSTUS	exon	97289202	97289340	.	-	.	ID=g9165.t1.exon2;Parent=g9165.t1;
OZ010653.1_Phania_funesta_genome_assembly,_chromosome:_2	AUGUSTUS	start_codon	97289338	97289340	.	-	0	ID=g9165.t1.start1;Parent=g9165.t1;
OZ010653.1_Phania_funesta_genome_assembly,_chromosome:_2	AUGUSTUS	gene	97309334	97309630	.	+	.	ID=g9166;
OZ010653.1_Phania_funesta_genome_assembly,_chromosome:_2	AUGUSTUS	mRNA	97309334	97309630	0.63	+	.	ID=g9166.t1;Parent=g9166;
OZ010653.1_Phania_funesta_genome_assembly,_chromosome:_2	AUGUSTUS	start_codon	97309334	97309336	.	+	0	ID=g9166.t1.start1;Parent=g9166.t1;
OZ010653.1_Phania_funesta_genome_assembly,_chromosome:_2	AUGUSTUS	CDS	97309334	97309630	0.63	+	0	ID=g9166.t1.CDS1;Parent=g9166.t1;
OZ010653.1_Phania_funesta_genome_assembly,_chromosome:_2	AUGUSTUS	exon	97309334	97309630	.	+	.	ID=g9166.t1.exon1;Parent=g9166.t1;
OZ010653.1_Phania_funesta_genome_assembly,_chromosome:_2	AUGUSTUS	stop_codon	97309628	97309630	.	+	0	ID=g9166.t1.stop1;Parent=g9166.t1;
OZ010653.1_Phania_funesta_genome_assembly,_chromosome:_2	AUGUSTUS	gene	97356163	97356697	.	-	.	ID=g9167;
OZ010653.1_Phania_funesta_genome_assembly,_chromosome:_2	AUGUSTUS	mRNA	97356163	97356697	0.98	-	.	ID=g9167.t1;Parent=g9167;
OZ010653.1_Phania_funesta_genome_assembly,_chromosome:_2	AUGUSTUS	stop_codon	97356163	97356165	.	-	0	ID=g9167.t1.stop1;Parent=g9167.t1;
OZ010653.1_Phania_funesta_genome_assembly,_chromosome:_2	AUGUSTUS	CDS	97356163	97356596	0.98	-	2	ID=g9167.t1.CDS1;Parent=g9167.t1;
OZ010653.1_Phania_funesta_genome_assembly,_chromosome:_2	AUGUSTUS	exon	97356163	97356596	.	-	.	ID=g9167.t1.exon1;Parent=g9167.t1;
OZ010653.1_Phania_funesta_genome_assembly,_chromosome:_2	AUGUSTUS	intron	97356597	97356654	0.98	-	.	ID=g9167.t1.intron1;Parent=g9167.t1;
OZ010653.1_Phania_funesta_genome_assembly,_chromosome:_2	AUGUSTUS	CDS	97356655	97356697	0.98	-	0	ID=g9167.t1.CDS2;Parent=g9167.t1;
OZ010653.1_Phania_funesta_genome_assembly,_chromosome:_2	AUGUSTUS	exon	97356655	97356697	.	-	.	ID=g9167.t1.exon2;Parent=g9167.t1;
OZ010653.1_Phania_funesta_genome_assembly,_chromosome:_2	AUGUSTUS	start_codon	97356695	97356697	.	-	0	ID=g9167.t1.start1;Parent=g9167.t1;
OZ010653.1_Phania_funesta_genome_assembly,_chromosome:_2	AUGUSTUS	gene	97362182	97363579	.	-	.	ID=g9168;
OZ010653.1_Phania_funesta_genome_assembly,_chromosome:_2	AUGUSTUS	mRNA	97362182	97363579	0.31	-	.	ID=g9168.t1;Parent=g9168;
OZ010653.1_Phania_funesta_genome_assembly,_chromosome:_2	AUGUSTUS	stop_codon	97362182	97362184	.	-	0	ID=g9168.t1.stop1;Parent=g9168.t1;
OZ010653.1_Phania_funesta_genome_assembly,_chromosome:_2	AUGUSTUS	CDS	97362182	97362239	0.64	-	1	ID=g9168.t1.CDS1;Parent=g9168.t1;
OZ010653.1_Phania_funesta_genome_assembly,_chromosome:_2	AUGUSTUS	exon	97362182	97362239	.	-	.	ID=g9168.t1.exon1;Parent=g9168.t1;
OZ010653.1_Phania_funesta_genome_assembly,_chromosome:_2	AUGUSTUS	intron	97362240	97362541	0.46	-	.	ID=g9168.t1.intron1;Parent=g9168.t1;
OZ010653.1_Phania_funesta_genome_assembly,_chromosome:_2	AUGUSTUS	CDS	97362542	97362800	0.32	-	2	ID=g9168.t1.CDS2;Parent=g9168.t1;
OZ010653.1_Phania_funesta_genome_assembly,_chromosome:_2	AUGUSTUS	exon	97362542	97362800	.	-	.	ID=g9168.t1.exon2;Parent=g9168.t1;
OZ010653.1_Phania_funesta_genome_assembly,_chromosome:_2	AUGUSTUS	intron	97362801	97362891	0.48	-	.	ID=g9168.t1.intron2;Parent=g9168.t1;
OZ010653.1_Phania_funesta_genome_assembly,_chromosome:_2	AUGUSTUS	CDS	97362892	97363579	0.54	-	0	ID=g9168.t1.CDS3;Parent=g9168.t1;
OZ010653.1_Phania_funesta_genome_assembly,_chromosome:_2	AUGUSTUS	exon	97362892	97363579	.	-	.	ID=g9168.t1.exon3;Parent=g9168.t1;
OZ010653.1_Phania_funesta_genome_assembly,_chromosome:_2	AUGUSTUS	start_codon	97363577	97363579	.	-	0	ID=g9168.t1.start1;Parent=g9168.t1;
OZ010653.1_Phania_funesta_genome_assembly,_chromosome:_2	AUGUSTUS	gene	97367139	97371710	.	-	.	ID=g9169;
OZ010653.1_Phania_funesta_genome_assembly,_chromosome:_2	AUGUSTUS	mRNA	97367139	97371710	1	-	.	ID=g9169.t1;Parent=g9169;
OZ010653.1_Phania_funesta_genome_assembly,_chromosome:_2	AUGUSTUS	stop_codon	97367139	97367141	.	-	0	ID=g9169.t1.stop1;Parent=g9169.t1;
OZ010653.1_Phania_funesta_genome_assembly,_chromosome:_2	AUGUSTUS	CDS	97367139	97367173	1	-	2	ID=g9169.t1.CDS1;Parent=g9169.t1;
OZ010653.1_Phania_funesta_genome_assembly,_chromosome:_2	AUGUSTUS	exon	97367139	97367173	.	-	.	ID=g9169.t1.exon1;Parent=g9169.t1;
OZ010653.1_Phania_funesta_genome_assembly,_chromosome:_2	AUGUSTUS	intron	97367174	97367239	1	-	.	ID=g9169.t1.intron1;Parent=g9169.t1;
OZ010653.1_Phania_funesta_genome_assembly,_chromosome:_2	AUGUSTUS	CDS	97367240	97367367	1	-	1	ID=g9169.t1.CDS2;Parent=g9169.t1;
OZ010653.1_Phania_funesta_genome_assembly,_chromosome:_2	AUGUSTUS	exon	97367240	97367367	.	-	.	ID=g9169.t1.exon2;Parent=g9169.t1;
OZ010653.1_Phania_funesta_genome_assembly,_chromosome:_2	AUGUSTUS	intron	97367368	97367441	1	-	.	ID=g9169.t1.intron2;Parent=g9169.t1;
OZ010653.1_Phania_funesta_genome_assembly,_chromosome:_2	AUGUSTUS	CDS	97367442	97367725	1	-	0	ID=g9169.t1.CDS3;Parent=g9169.t1;
OZ010653.1_Phania_funesta_genome_assembly,_chromosome:_2	AUGUSTUS	exon	97367442	97367725	.	-	.	ID=g9169.t1.exon3;Parent=g9169.t1;
OZ010653.1_Phania_funesta_genome_assembly,_chromosome:_2	AUGUSTUS	intron	97367726	97367789	1	-	.	ID=g9169.t1.intron3;Parent=g9169.t1;
OZ010653.1_Phania_funesta_genome_assembly,_chromosome:_2	AUGUSTUS	CDS	97367790	97368367	1	-	2	ID=g9169.t1.CDS4;Parent=g9169.t1;
OZ010653.1_Phania_funesta_genome_assembly,_chromosome:_2	AUGUSTUS	exon	97367790	97368367	.	-	.	ID=g9169.t1.exon4;Parent=g9169.t1;
OZ010653.1_Phania_funesta_genome_assembly,_chromosome:_2	AUGUSTUS	intron	97368368	97368445	1	-	.	ID=g9169.t1.intron4;Parent=g9169.t1;
OZ010653.1_Phania_funesta_genome_assembly,_chromosome:_2	AUGUSTUS	CDS	97368446	97368567	1	-	1	ID=g9169.t1.CDS5;Parent=g9169.t1;
OZ010653.1_Phania_funesta_genome_assembly,_chromosome:_2	AUGUSTUS	exon	97368446	97368567	.	-	.	ID=g9169.t1.exon5;Parent=g9169.t1;
OZ010653.1_Phania_funesta_genome_assembly,_chromosome:_2	AUGUSTUS	intron	97368568	97368675	1	-	.	ID=g9169.t1.intron5;Parent=g9169.t1;
OZ010653.1_Phania_funesta_genome_assembly,_chromosome:_2	AUGUSTUS	CDS	97368676	97368838	1	-	2	ID=g9169.t1.CDS6;Parent=g9169.t1;
OZ010653.1_Phania_funesta_genome_assembly,_chromosome:_2	AUGUSTUS	exon	97368676	97368838	.	-	.	ID=g9169.t1.exon6;Parent=g9169.t1;
OZ010653.1_Phania_funesta_genome_assembly,_chromosome:_2	AUGUSTUS	intron	97368839	97371300	1	-	.	ID=g9169.t1.intron6;Parent=g9169.t1;
OZ010653.1_Phania_funesta_genome_assembly,_chromosome:_2	AUGUSTUS	CDS	97371301	97371462	1	-	2	ID=g9169.t1.CDS7;Parent=g9169.t1;
OZ010653.1_Phania_funesta_genome_assembly,_chromosome:_2	AUGUSTUS	exon	97371301	97371462	.	-	.	ID=g9169.t1.exon7;Parent=g9169.t1;
OZ010653.1_Phania_funesta_genome_assembly,_chromosome:_2	AUGUSTUS	intron	97371463	97371532	1	-	.	ID=g9169.t1.intron7;Parent=g9169.t1;
OZ010653.1_Phania_funesta_genome_assembly,_chromosome:_2	AUGUSTUS	CDS	97371533	97371710	1	-	0	ID=g9169.t1.CDS8;Parent=g9169.t1;
OZ010653.1_Phania_funesta_genome_assembly,_chromosome:_2	AUGUSTUS	exon	97371533	97371710	.	-	.	ID=g9169.t1.exon8;Parent=g9169.t1;
OZ010653.1_Phania_funesta_genome_assembly,_chromosome:_2	AUGUSTUS	start_codon	97371708	97371710	.	-	0	ID=g9169.t1.start1;Parent=g9169.t1;
OZ010653.1_Phania_funesta_genome_assembly,_chromosome:_2	AUGUSTUS	gene	97447444	97515980	.	+	.	ID=g9170;
OZ010653.1_Phania_funesta_genome_assembly,_chromosome:_2	AUGUSTUS	mRNA	97447444	97515980	1	+	.	ID=g9170.t1;Parent=g9170;
OZ010653.1_Phania_funesta_genome_assembly,_chromosome:_2	AUGUSTUS	start_codon	97447444	97447446	.	+	0	ID=g9170.t1.start1;Parent=g9170.t1;
OZ010653.1_Phania_funesta_genome_assembly,_chromosome:_2	AUGUSTUS	CDS	97447444	97447480	1	+	0	ID=g9170.t1.CDS1;Parent=g9170.t1;
OZ010653.1_Phania_funesta_genome_assembly,_chromosome:_2	AUGUSTUS	exon	97447444	97447480	.	+	.	ID=g9170.t1.exon1;Parent=g9170.t1;
OZ010653.1_Phania_funesta_genome_assembly,_chromosome:_2	AUGUSTUS	intron	97447481	97448879	1	+	.	ID=g9170.t1.intron1;Parent=g9170.t1;
OZ010653.1_Phania_funesta_genome_assembly,_chromosome:_2	AUGUSTUS	CDS	97448880	97448983	1	+	2	ID=g9170.t1.CDS2;Parent=g9170.t1;
OZ010653.1_Phania_funesta_genome_assembly,_chromosome:_2	AUGUSTUS	exon	97448880	97448983	.	+	.	ID=g9170.t1.exon2;Parent=g9170.t1;
OZ010653.1_Phania_funesta_genome_assembly,_chromosome:_2	AUGUSTUS	intron	97448984	97453742	1	+	.	ID=g9170.t1.intron2;Parent=g9170.t1;
OZ010653.1_Phania_funesta_genome_assembly,_chromosome:_2	AUGUSTUS	CDS	97453743	97453950	1	+	0	ID=g9170.t1.CDS3;Parent=g9170.t1;
OZ010653.1_Phania_funesta_genome_assembly,_chromosome:_2	AUGUSTUS	exon	97453743	97453950	.	+	.	ID=g9170.t1.exon3;Parent=g9170.t1;
OZ010653.1_Phania_funesta_genome_assembly,_chromosome:_2	AUGUSTUS	intron	97453951	97454033	1	+	.	ID=g9170.t1.intron3;Parent=g9170.t1;
OZ010653.1_Phania_funesta_genome_assembly,_chromosome:_2	AUGUSTUS	CDS	97454034	97454189	1	+	2	ID=g9170.t1.CDS4;Parent=g9170.t1;
OZ010653.1_Phania_funesta_genome_assembly,_chromosome:_2	AUGUSTUS	exon	97454034	97454189	.	+	.	ID=g9170.t1.exon4;Parent=g9170.t1;
OZ010653.1_Phania_funesta_genome_assembly,_chromosome:_2	AUGUSTUS	intron	97454190	97454950	1	+	.	ID=g9170.t1.intron4;Parent=g9170.t1;
OZ010653.1_Phania_funesta_genome_assembly,_chromosome:_2	AUGUSTUS	CDS	97454951	97455079	1	+	2	ID=g9170.t1.CDS5;Parent=g9170.t1;
OZ010653.1_Phania_funesta_genome_assembly,_chromosome:_2	AUGUSTUS	exon	97454951	97455079	.	+	.	ID=g9170.t1.exon5;Parent=g9170.t1;
OZ010653.1_Phania_funesta_genome_assembly,_chromosome:_2	AUGUSTUS	intron	97455080	97467499	1	+	.	ID=g9170.t1.intron5;Parent=g9170.t1;
OZ010653.1_Phania_funesta_genome_assembly,_chromosome:_2	AUGUSTUS	CDS	97467500	97467637	1	+	2	ID=g9170.t1.CDS6;Parent=g9170.t1;
OZ010653.1_Phania_funesta_genome_assembly,_chromosome:_2	AUGUSTUS	exon	97467500	97467637	.	+	.	ID=g9170.t1.exon6;Parent=g9170.t1;
OZ010653.1_Phania_funesta_genome_assembly,_chromosome:_2	AUGUSTUS	intron	97467638	97486505	1	+	.	ID=g9170.t1.intron6;Parent=g9170.t1;
OZ010653.1_Phania_funesta_genome_assembly,_chromosome:_2	AUGUSTUS	CDS	97486506	97486670	1	+	2	ID=g9170.t1.CDS7;Parent=g9170.t1;
OZ010653.1_Phania_funesta_genome_assembly,_chromosome:_2	AUGUSTUS	exon	97486506	97486670	.	+	.	ID=g9170.t1.exon7;Parent=g9170.t1;
OZ010653.1_Phania_funesta_genome_assembly,_chromosome:_2	AUGUSTUS	intron	97486671	97488748	1	+	.	ID=g9170.t1.intron7;Parent=g9170.t1;
OZ010653.1_Phania_funesta_genome_assembly,_chromosome:_2	AUGUSTUS	CDS	97488749	97488808	1	+	2	ID=g9170.t1.CDS8;Parent=g9170.t1;
OZ010653.1_Phania_funesta_genome_assembly,_chromosome:_2	AUGUSTUS	exon	97488749	97488808	.	+	.	ID=g9170.t1.exon8;Parent=g9170.t1;
OZ010653.1_Phania_funesta_genome_assembly,_chromosome:_2	AUGUSTUS	intron	97488809	97494614	1	+	.	ID=g9170.t1.intron8;Parent=g9170.t1;
OZ010653.1_Phania_funesta_genome_assembly,_chromosome:_2	AUGUSTUS	CDS	97494615	97494695	1	+	2	ID=g9170.t1.CDS9;Parent=g9170.t1;
OZ010653.1_Phania_funesta_genome_assembly,_chromosome:_2	AUGUSTUS	exon	97494615	97494695	.	+	.	ID=g9170.t1.exon9;Parent=g9170.t1;
OZ010653.1_Phania_funesta_genome_assembly,_chromosome:_2	AUGUSTUS	intron	97494696	97514781	1	+	.	ID=g9170.t1.intron9;Parent=g9170.t1;
OZ010653.1_Phania_funesta_genome_assembly,_chromosome:_2	AUGUSTUS	CDS	97514782	97515980	1	+	2	ID=g9170.t1.CDS10;Parent=g9170.t1;
OZ010653.1_Phania_funesta_genome_assembly,_chromosome:_2	AUGUSTUS	exon	97514782	97515980	.	+	.	ID=g9170.t1.exon10;Parent=g9170.t1;
OZ010653.1_Phania_funesta_genome_assembly,_chromosome:_2	AUGUSTUS	stop_codon	97515978	97515980	.	+	0	ID=g9170.t1.stop1;Parent=g9170.t1;
OZ010653.1_Phania_funesta_genome_assembly,_chromosome:_2	AUGUSTUS	mRNA	97447444	97515980	0.68	+	.	ID=g9170.t2;Parent=g9170;
OZ010653.1_Phania_funesta_genome_assembly,_chromosome:_2	AUGUSTUS	start_codon	97447444	97447446	.	+	0	ID=g9170.t2.start1;Parent=g9170.t2;
OZ010653.1_Phania_funesta_genome_assembly,_chromosome:_2	AUGUSTUS	CDS	97447444	97447480	1	+	0	ID=g9170.t2.CDS1;Parent=g9170.t2;
OZ010653.1_Phania_funesta_genome_assembly,_chromosome:_2	AUGUSTUS	exon	97447444	97447480	.	+	.	ID=g9170.t2.exon1;Parent=g9170.t2;
OZ010653.1_Phania_funesta_genome_assembly,_chromosome:_2	AUGUSTUS	intron	97447481	97448879	1	+	.	ID=g9170.t2.intron1;Parent=g9170.t2;
OZ010653.1_Phania_funesta_genome_assembly,_chromosome:_2	AUGUSTUS	CDS	97448880	97448983	1	+	2	ID=g9170.t2.CDS2;Parent=g9170.t2;
OZ010653.1_Phania_funesta_genome_assembly,_chromosome:_2	AUGUSTUS	exon	97448880	97448983	.	+	.	ID=g9170.t2.exon2;Parent=g9170.t2;
OZ010653.1_Phania_funesta_genome_assembly,_chromosome:_2	AUGUSTUS	intron	97448984	97453742	1	+	.	ID=g9170.t2.intron2;Parent=g9170.t2;
OZ010653.1_Phania_funesta_genome_assembly,_chromosome:_2	AUGUSTUS	CDS	97453743	97453950	1	+	0	ID=g9170.t2.CDS3;Parent=g9170.t2;
OZ010653.1_Phania_funesta_genome_assembly,_chromosome:_2	AUGUSTUS	exon	97453743	97453950	.	+	.	ID=g9170.t2.exon3;Parent=g9170.t2;
OZ010653.1_Phania_funesta_genome_assembly,_chromosome:_2	AUGUSTUS	intron	97453951	97454033	1	+	.	ID=g9170.t2.intron3;Parent=g9170.t2;
OZ010653.1_Phania_funesta_genome_assembly,_chromosome:_2	AUGUSTUS	CDS	97454034	97454189	1	+	2	ID=g9170.t2.CDS4;Parent=g9170.t2;
OZ010653.1_Phania_funesta_genome_assembly,_chromosome:_2	AUGUSTUS	exon	97454034	97454189	.	+	.	ID=g9170.t2.exon4;Parent=g9170.t2;
OZ010653.1_Phania_funesta_genome_assembly,_chromosome:_2	AUGUSTUS	intron	97454190	97454950	1	+	.	ID=g9170.t2.intron4;Parent=g9170.t2;
OZ010653.1_Phania_funesta_genome_assembly,_chromosome:_2	AUGUSTUS	CDS	97454951	97455079	1	+	2	ID=g9170.t2.CDS5;Parent=g9170.t2;
OZ010653.1_Phania_funesta_genome_assembly,_chromosome:_2	AUGUSTUS	exon	97454951	97455079	.	+	.	ID=g9170.t2.exon5;Parent=g9170.t2;
OZ010653.1_Phania_funesta_genome_assembly,_chromosome:_2	AUGUSTUS	intron	97455080	97467499	1	+	.	ID=g9170.t2.intron5;Parent=g9170.t2;
OZ010653.1_Phania_funesta_genome_assembly,_chromosome:_2	AUGUSTUS	CDS	97467500	97467637	1	+	2	ID=g9170.t2.CDS6;Parent=g9170.t2;
OZ010653.1_Phania_funesta_genome_assembly,_chromosome:_2	AUGUSTUS	exon	97467500	97467637	.	+	.	ID=g9170.t2.exon6;Parent=g9170.t2;
OZ010653.1_Phania_funesta_genome_assembly,_chromosome:_2	AUGUSTUS	intron	97467638	97486505	1	+	.	ID=g9170.t2.intron6;Parent=g9170.t2;
OZ010653.1_Phania_funesta_genome_assembly,_chromosome:_2	AUGUSTUS	CDS	97486506	97486670	1	+	2	ID=g9170.t2.CDS7;Parent=g9170.t2;
OZ010653.1_Phania_funesta_genome_assembly,_chromosome:_2	AUGUSTUS	exon	97486506	97486670	.	+	.	ID=g9170.t2.exon7;Parent=g9170.t2;
OZ010653.1_Phania_funesta_genome_assembly,_chromosome:_2	AUGUSTUS	intron	97486671	97488748	1	+	.	ID=g9170.t2.intron7;Parent=g9170.t2;
OZ010653.1_Phania_funesta_genome_assembly,_chromosome:_2	AUGUSTUS	CDS	97488749	97488829	0.97	+	2	ID=g9170.t2.CDS8;Parent=g9170.t2;
OZ010653.1_Phania_funesta_genome_assembly,_chromosome:_2	AUGUSTUS	exon	97488749	97488829	.	+	.	ID=g9170.t2.exon8;Parent=g9170.t2;
OZ010653.1_Phania_funesta_genome_assembly,_chromosome:_2	AUGUSTUS	intron	97488830	97494614	0.97	+	.	ID=g9170.t2.intron8;Parent=g9170.t2;
OZ010653.1_Phania_funesta_genome_assembly,_chromosome:_2	AUGUSTUS	CDS	97494615	97494695	1	+	2	ID=g9170.t2.CDS9;Parent=g9170.t2;
OZ010653.1_Phania_funesta_genome_assembly,_chromosome:_2	AUGUSTUS	exon	97494615	97494695	.	+	.	ID=g9170.t2.exon9;Parent=g9170.t2;
OZ010653.1_Phania_funesta_genome_assembly,_chromosome:_2	AUGUSTUS	intron	97494696	97514781	1	+	.	ID=g9170.t2.intron9;Parent=g9170.t2;
OZ010653.1_Phania_funesta_genome_assembly,_chromosome:_2	AUGUSTUS	CDS	97514782	97515980	0.7	+	2	ID=g9170.t2.CDS10;Parent=g9170.t2;
OZ010653.1_Phania_funesta_genome_assembly,_chromosome:_2	AUGUSTUS	exon	97514782	97515980	.	+	.	ID=g9170.t2.exon10;Parent=g9170.t2;
OZ010653.1_Phania_funesta_genome_assembly,_chromosome:_2	AUGUSTUS	stop_codon	97515978	97515980	.	+	0	ID=g9170.t2.stop1;Parent=g9170.t2;
OZ010653.1_Phania_funesta_genome_assembly,_chromosome:_2	AUGUSTUS	gene	97621398	97621607	.	-	.	ID=g9171;
OZ010653.1_Phania_funesta_genome_assembly,_chromosome:_2	AUGUSTUS	mRNA	97621398	97621607	0.98	-	.	ID=g9171.t1;Parent=g9171;
OZ010653.1_Phania_funesta_genome_assembly,_chromosome:_2	AUGUSTUS	stop_codon	97621398	97621400	.	-	0	ID=g9171.t1.stop1;Parent=g9171.t1;
OZ010653.1_Phania_funesta_genome_assembly,_chromosome:_2	AUGUSTUS	CDS	97621398	97621607	0.98	-	0	ID=g9171.t1.CDS1;Parent=g9171.t1;
OZ010653.1_Phania_funesta_genome_assembly,_chromosome:_2	AUGUSTUS	exon	97621398	97621607	.	-	.	ID=g9171.t1.exon1;Parent=g9171.t1;
OZ010653.1_Phania_funesta_genome_assembly,_chromosome:_2	AUGUSTUS	start_codon	97621605	97621607	.	-	0	ID=g9171.t1.start1;Parent=g9171.t1;
OZ010653.1_Phania_funesta_genome_assembly,_chromosome:_2	AUGUSTUS	gene	97626702	97639734	.	-	.	ID=g9172;
OZ010653.1_Phania_funesta_genome_assembly,_chromosome:_2	AUGUSTUS	mRNA	97626702	97639734	1	-	.	ID=g9172.t1;Parent=g9172;
OZ010653.1_Phania_funesta_genome_assembly,_chromosome:_2	AUGUSTUS	stop_codon	97626702	97626704	.	-	0	ID=g9172.t1.stop1;Parent=g9172.t1;
OZ010653.1_Phania_funesta_genome_assembly,_chromosome:_2	AUGUSTUS	CDS	97626702	97626932	1	-	0	ID=g9172.t1.CDS1;Parent=g9172.t1;
OZ010653.1_Phania_funesta_genome_assembly,_chromosome:_2	AUGUSTUS	exon	97626702	97626932	.	-	.	ID=g9172.t1.exon1;Parent=g9172.t1;
OZ010653.1_Phania_funesta_genome_assembly,_chromosome:_2	AUGUSTUS	intron	97626933	97627192	1	-	.	ID=g9172.t1.intron1;Parent=g9172.t1;
OZ010653.1_Phania_funesta_genome_assembly,_chromosome:_2	AUGUSTUS	CDS	97627193	97627714	1	-	0	ID=g9172.t1.CDS2;Parent=g9172.t1;
OZ010653.1_Phania_funesta_genome_assembly,_chromosome:_2	AUGUSTUS	exon	97627193	97627714	.	-	.	ID=g9172.t1.exon2;Parent=g9172.t1;
OZ010653.1_Phania_funesta_genome_assembly,_chromosome:_2	AUGUSTUS	intron	97627715	97627789	1	-	.	ID=g9172.t1.intron2;Parent=g9172.t1;
OZ010653.1_Phania_funesta_genome_assembly,_chromosome:_2	AUGUSTUS	CDS	97627790	97627905	1	-	2	ID=g9172.t1.CDS3;Parent=g9172.t1;
OZ010653.1_Phania_funesta_genome_assembly,_chromosome:_2	AUGUSTUS	exon	97627790	97627905	.	-	.	ID=g9172.t1.exon3;Parent=g9172.t1;
OZ010653.1_Phania_funesta_genome_assembly,_chromosome:_2	AUGUSTUS	intron	97627906	97630443	1	-	.	ID=g9172.t1.intron3;Parent=g9172.t1;
OZ010653.1_Phania_funesta_genome_assembly,_chromosome:_2	AUGUSTUS	CDS	97630444	97630927	1	-	0	ID=g9172.t1.CDS4;Parent=g9172.t1;
OZ010653.1_Phania_funesta_genome_assembly,_chromosome:_2	AUGUSTUS	exon	97630444	97630927	.	-	.	ID=g9172.t1.exon4;Parent=g9172.t1;
OZ010653.1_Phania_funesta_genome_assembly,_chromosome:_2	AUGUSTUS	intron	97630928	97639341	1	-	.	ID=g9172.t1.intron4;Parent=g9172.t1;
OZ010653.1_Phania_funesta_genome_assembly,_chromosome:_2	AUGUSTUS	CDS	97639342	97639734	1	-	0	ID=g9172.t1.CDS5;Parent=g9172.t1;
OZ010653.1_Phania_funesta_genome_assembly,_chromosome:_2	AUGUSTUS	exon	97639342	97639734	.	-	.	ID=g9172.t1.exon5;Parent=g9172.t1;
OZ010653.1_Phania_funesta_genome_assembly,_chromosome:_2	AUGUSTUS	start_codon	97639732	97639734	.	-	0	ID=g9172.t1.start1;Parent=g9172.t1;
OZ010653.1_Phania_funesta_genome_assembly,_chromosome:_2	AUGUSTUS	gene	97712327	97715556	.	+	.	ID=g9173;
OZ010653.1_Phania_funesta_genome_assembly,_chromosome:_2	AUGUSTUS	mRNA	97712327	97715556	1	+	.	ID=g9173.t1;Parent=g9173;
OZ010653.1_Phania_funesta_genome_assembly,_chromosome:_2	AUGUSTUS	start_codon	97712327	97712329	.	+	0	ID=g9173.t1.start1;Parent=g9173.t1;
OZ010653.1_Phania_funesta_genome_assembly,_chromosome:_2	AUGUSTUS	CDS	97712327	97712474	1	+	0	ID=g9173.t1.CDS1;Parent=g9173.t1;
OZ010653.1_Phania_funesta_genome_assembly,_chromosome:_2	AUGUSTUS	exon	97712327	97712474	.	+	.	ID=g9173.t1.exon1;Parent=g9173.t1;
OZ010653.1_Phania_funesta_genome_assembly,_chromosome:_2	AUGUSTUS	intron	97712475	97714781	1	+	.	ID=g9173.t1.intron1;Parent=g9173.t1;
OZ010653.1_Phania_funesta_genome_assembly,_chromosome:_2	AUGUSTUS	CDS	97714782	97715403	1	+	2	ID=g9173.t1.CDS2;Parent=g9173.t1;
OZ010653.1_Phania_funesta_genome_assembly,_chromosome:_2	AUGUSTUS	exon	97714782	97715403	.	+	.	ID=g9173.t1.exon2;Parent=g9173.t1;
OZ010653.1_Phania_funesta_genome_assembly,_chromosome:_2	AUGUSTUS	intron	97715404	97715465	1	+	.	ID=g9173.t1.intron2;Parent=g9173.t1;
OZ010653.1_Phania_funesta_genome_assembly,_chromosome:_2	AUGUSTUS	CDS	97715466	97715556	1	+	1	ID=g9173.t1.CDS3;Parent=g9173.t1;
OZ010653.1_Phania_funesta_genome_assembly,_chromosome:_2	AUGUSTUS	exon	97715466	97715556	.	+	.	ID=g9173.t1.exon3;Parent=g9173.t1;
OZ010653.1_Phania_funesta_genome_assembly,_chromosome:_2	AUGUSTUS	stop_codon	97715554	97715556	.	+	0	ID=g9173.t1.stop1;Parent=g9173.t1;
OZ010653.1_Phania_funesta_genome_assembly,_chromosome:_2	AUGUSTUS	gene	97717301	97721985	.	+	.	ID=g9174;
OZ010653.1_Phania_funesta_genome_assembly,_chromosome:_2	AUGUSTUS	mRNA	97717301	97721985	1	+	.	ID=g9174.t1;Parent=g9174;
OZ010653.1_Phania_funesta_genome_assembly,_chromosome:_2	AUGUSTUS	start_codon	97717301	97717303	.	+	0	ID=g9174.t1.start1;Parent=g9174.t1;
OZ010653.1_Phania_funesta_genome_assembly,_chromosome:_2	AUGUSTUS	CDS	97717301	97717438	1	+	0	ID=g9174.t1.CDS1;Parent=g9174.t1;
OZ010653.1_Phania_funesta_genome_assembly,_chromosome:_2	AUGUSTUS	exon	97717301	97717438	.	+	.	ID=g9174.t1.exon1;Parent=g9174.t1;
OZ010653.1_Phania_funesta_genome_assembly,_chromosome:_2	AUGUSTUS	intron	97717439	97721325	1	+	.	ID=g9174.t1.intron1;Parent=g9174.t1;
OZ010653.1_Phania_funesta_genome_assembly,_chromosome:_2	AUGUSTUS	CDS	97721326	97721985	1	+	0	ID=g9174.t1.CDS2;Parent=g9174.t1;
OZ010653.1_Phania_funesta_genome_assembly,_chromosome:_2	AUGUSTUS	exon	97721326	97721985	.	+	.	ID=g9174.t1.exon2;Parent=g9174.t1;
OZ010653.1_Phania_funesta_genome_assembly,_chromosome:_2	AUGUSTUS	stop_codon	97721983	97721985	.	+	0	ID=g9174.t1.stop1;Parent=g9174.t1;
OZ010653.1_Phania_funesta_genome_assembly,_chromosome:_2	AUGUSTUS	gene	97725274	97726253	.	+	.	ID=g9175;
OZ010653.1_Phania_funesta_genome_assembly,_chromosome:_2	AUGUSTUS	mRNA	97725274	97726253	1	+	.	ID=g9175.t1;Parent=g9175;
OZ010653.1_Phania_funesta_genome_assembly,_chromosome:_2	AUGUSTUS	start_codon	97725274	97725276	.	+	0	ID=g9175.t1.start1;Parent=g9175.t1;
OZ010653.1_Phania_funesta_genome_assembly,_chromosome:_2	AUGUSTUS	CDS	97725274	97725459	1	+	0	ID=g9175.t1.CDS1;Parent=g9175.t1;
OZ010653.1_Phania_funesta_genome_assembly,_chromosome:_2	AUGUSTUS	exon	97725274	97725459	.	+	.	ID=g9175.t1.exon1;Parent=g9175.t1;
OZ010653.1_Phania_funesta_genome_assembly,_chromosome:_2	AUGUSTUS	intron	97725460	97725512	1	+	.	ID=g9175.t1.intron1;Parent=g9175.t1;
OZ010653.1_Phania_funesta_genome_assembly,_chromosome:_2	AUGUSTUS	CDS	97725513	97726253	1	+	0	ID=g9175.t1.CDS2;Parent=g9175.t1;
OZ010653.1_Phania_funesta_genome_assembly,_chromosome:_2	AUGUSTUS	exon	97725513	97726253	.	+	.	ID=g9175.t1.exon2;Parent=g9175.t1;
OZ010653.1_Phania_funesta_genome_assembly,_chromosome:_2	AUGUSTUS	stop_codon	97726251	97726253	.	+	0	ID=g9175.t1.stop1;Parent=g9175.t1;
OZ010653.1_Phania_funesta_genome_assembly,_chromosome:_2	AUGUSTUS	gene	97728122	97731117	.	+	.	ID=g9176;
OZ010653.1_Phania_funesta_genome_assembly,_chromosome:_2	AUGUSTUS	mRNA	97728122	97731117	0.93	+	.	ID=g9176.t1;Parent=g9176;
OZ010653.1_Phania_funesta_genome_assembly,_chromosome:_2	AUGUSTUS	start_codon	97728122	97728124	.	+	0	ID=g9176.t1.start1;Parent=g9176.t1;
OZ010653.1_Phania_funesta_genome_assembly,_chromosome:_2	AUGUSTUS	CDS	97728122	97728135	0.93	+	0	ID=g9176.t1.CDS1;Parent=g9176.t1;
OZ010653.1_Phania_funesta_genome_assembly,_chromosome:_2	AUGUSTUS	exon	97728122	97728135	.	+	.	ID=g9176.t1.exon1;Parent=g9176.t1;
OZ010653.1_Phania_funesta_genome_assembly,_chromosome:_2	AUGUSTUS	intron	97728136	97730156	0.93	+	.	ID=g9176.t1.intron1;Parent=g9176.t1;
OZ010653.1_Phania_funesta_genome_assembly,_chromosome:_2	AUGUSTUS	CDS	97730157	97730385	1	+	1	ID=g9176.t1.CDS2;Parent=g9176.t1;
OZ010653.1_Phania_funesta_genome_assembly,_chromosome:_2	AUGUSTUS	exon	97730157	97730385	.	+	.	ID=g9176.t1.exon2;Parent=g9176.t1;
OZ010653.1_Phania_funesta_genome_assembly,_chromosome:_2	AUGUSTUS	intron	97730386	97730445	1	+	.	ID=g9176.t1.intron2;Parent=g9176.t1;
OZ010653.1_Phania_funesta_genome_assembly,_chromosome:_2	AUGUSTUS	CDS	97730446	97731117	1	+	0	ID=g9176.t1.CDS3;Parent=g9176.t1;
OZ010653.1_Phania_funesta_genome_assembly,_chromosome:_2	AUGUSTUS	exon	97730446	97731117	.	+	.	ID=g9176.t1.exon3;Parent=g9176.t1;
OZ010653.1_Phania_funesta_genome_assembly,_chromosome:_2	AUGUSTUS	stop_codon	97731115	97731117	.	+	0	ID=g9176.t1.stop1;Parent=g9176.t1;
OZ010653.1_Phania_funesta_genome_assembly,_chromosome:_2	AUGUSTUS	gene	97735732	97747723	.	-	.	ID=g9177;
OZ010653.1_Phania_funesta_genome_assembly,_chromosome:_2	AUGUSTUS	mRNA	97735732	97747723	1	-	.	ID=g9177.t1;Parent=g9177;
OZ010653.1_Phania_funesta_genome_assembly,_chromosome:_2	AUGUSTUS	stop_codon	97735732	97735734	.	-	0	ID=g9177.t1.stop1;Parent=g9177.t1;
OZ010653.1_Phania_funesta_genome_assembly,_chromosome:_2	AUGUSTUS	CDS	97735732	97735868	1	-	2	ID=g9177.t1.CDS1;Parent=g9177.t1;
OZ010653.1_Phania_funesta_genome_assembly,_chromosome:_2	AUGUSTUS	exon	97735732	97735868	.	-	.	ID=g9177.t1.exon1;Parent=g9177.t1;
OZ010653.1_Phania_funesta_genome_assembly,_chromosome:_2	AUGUSTUS	intron	97735869	97739806	1	-	.	ID=g9177.t1.intron1;Parent=g9177.t1;
OZ010653.1_Phania_funesta_genome_assembly,_chromosome:_2	AUGUSTUS	CDS	97739807	97739926	1	-	2	ID=g9177.t1.CDS2;Parent=g9177.t1;
OZ010653.1_Phania_funesta_genome_assembly,_chromosome:_2	AUGUSTUS	exon	97739807	97739926	.	-	.	ID=g9177.t1.exon2;Parent=g9177.t1;
OZ010653.1_Phania_funesta_genome_assembly,_chromosome:_2	AUGUSTUS	intron	97739927	97741531	1	-	.	ID=g9177.t1.intron2;Parent=g9177.t1;
OZ010653.1_Phania_funesta_genome_assembly,_chromosome:_2	AUGUSTUS	CDS	97741532	97742021	1	-	0	ID=g9177.t1.CDS3;Parent=g9177.t1;
OZ010653.1_Phania_funesta_genome_assembly,_chromosome:_2	AUGUSTUS	exon	97741532	97742021	.	-	.	ID=g9177.t1.exon3;Parent=g9177.t1;
OZ010653.1_Phania_funesta_genome_assembly,_chromosome:_2	AUGUSTUS	intron	97742022	97742090	1	-	.	ID=g9177.t1.intron3;Parent=g9177.t1;
OZ010653.1_Phania_funesta_genome_assembly,_chromosome:_2	AUGUSTUS	CDS	97742091	97743137	1	-	0	ID=g9177.t1.CDS4;Parent=g9177.t1;
OZ010653.1_Phania_funesta_genome_assembly,_chromosome:_2	AUGUSTUS	exon	97742091	97743137	.	-	.	ID=g9177.t1.exon4;Parent=g9177.t1;
OZ010653.1_Phania_funesta_genome_assembly,_chromosome:_2	AUGUSTUS	intron	97743138	97743745	1	-	.	ID=g9177.t1.intron4;Parent=g9177.t1;
OZ010653.1_Phania_funesta_genome_assembly,_chromosome:_2	AUGUSTUS	CDS	97743746	97744141	1	-	0	ID=g9177.t1.CDS5;Parent=g9177.t1;
OZ010653.1_Phania_funesta_genome_assembly,_chromosome:_2	AUGUSTUS	exon	97743746	97744141	.	-	.	ID=g9177.t1.exon5;Parent=g9177.t1;
OZ010653.1_Phania_funesta_genome_assembly,_chromosome:_2	AUGUSTUS	intron	97744142	97744525	1	-	.	ID=g9177.t1.intron5;Parent=g9177.t1;
OZ010653.1_Phania_funesta_genome_assembly,_chromosome:_2	AUGUSTUS	CDS	97744526	97744672	1	-	0	ID=g9177.t1.CDS6;Parent=g9177.t1;
OZ010653.1_Phania_funesta_genome_assembly,_chromosome:_2	AUGUSTUS	exon	97744526	97744672	.	-	.	ID=g9177.t1.exon6;Parent=g9177.t1;
OZ010653.1_Phania_funesta_genome_assembly,_chromosome:_2	AUGUSTUS	intron	97744673	97747093	1	-	.	ID=g9177.t1.intron6;Parent=g9177.t1;
OZ010653.1_Phania_funesta_genome_assembly,_chromosome:_2	AUGUSTUS	CDS	97747094	97747723	1	-	0	ID=g9177.t1.CDS7;Parent=g9177.t1;
OZ010653.1_Phania_funesta_genome_assembly,_chromosome:_2	AUGUSTUS	exon	97747094	97747723	.	-	.	ID=g9177.t1.exon7;Parent=g9177.t1;
OZ010653.1_Phania_funesta_genome_assembly,_chromosome:_2	AUGUSTUS	start_codon	97747721	97747723	.	-	0	ID=g9177.t1.start1;Parent=g9177.t1;
OZ010653.1_Phania_funesta_genome_assembly,_chromosome:_2	AUGUSTUS	mRNA	97739790	97747723	1	-	.	ID=g9177.t2;Parent=g9177;
OZ010653.1_Phania_funesta_genome_assembly,_chromosome:_2	AUGUSTUS	stop_codon	97739790	97739792	.	-	0	ID=g9177.t2.stop1;Parent=g9177.t2;
OZ010653.1_Phania_funesta_genome_assembly,_chromosome:_2	AUGUSTUS	CDS	97739790	97739926	1	-	2	ID=g9177.t2.CDS1;Parent=g9177.t2;
OZ010653.1_Phania_funesta_genome_assembly,_chromosome:_2	AUGUSTUS	exon	97739790	97739926	.	-	.	ID=g9177.t2.exon1;Parent=g9177.t2;
OZ010653.1_Phania_funesta_genome_assembly,_chromosome:_2	AUGUSTUS	intron	97739927	97741531	1	-	.	ID=g9177.t2.intron1;Parent=g9177.t2;
OZ010653.1_Phania_funesta_genome_assembly,_chromosome:_2	AUGUSTUS	CDS	97741532	97742021	1	-	0	ID=g9177.t2.CDS2;Parent=g9177.t2;
OZ010653.1_Phania_funesta_genome_assembly,_chromosome:_2	AUGUSTUS	exon	97741532	97742021	.	-	.	ID=g9177.t2.exon2;Parent=g9177.t2;
OZ010653.1_Phania_funesta_genome_assembly,_chromosome:_2	AUGUSTUS	intron	97742022	97742090	1	-	.	ID=g9177.t2.intron2;Parent=g9177.t2;
OZ010653.1_Phania_funesta_genome_assembly,_chromosome:_2	AUGUSTUS	CDS	97742091	97743137	1	-	0	ID=g9177.t2.CDS3;Parent=g9177.t2;
OZ010653.1_Phania_funesta_genome_assembly,_chromosome:_2	AUGUSTUS	exon	97742091	97743137	.	-	.	ID=g9177.t2.exon3;Parent=g9177.t2;
OZ010653.1_Phania_funesta_genome_assembly,_chromosome:_2	AUGUSTUS	intron	97743138	97743745	1	-	.	ID=g9177.t2.intron3;Parent=g9177.t2;
OZ010653.1_Phania_funesta_genome_assembly,_chromosome:_2	AUGUSTUS	CDS	97743746	97744141	1	-	0	ID=g9177.t2.CDS4;Parent=g9177.t2;
OZ010653.1_Phania_funesta_genome_assembly,_chromosome:_2	AUGUSTUS	exon	97743746	97744141	.	-	.	ID=g9177.t2.exon4;Parent=g9177.t2;
OZ010653.1_Phania_funesta_genome_assembly,_chromosome:_2	AUGUSTUS	intron	97744142	97744525	1	-	.	ID=g9177.t2.intron4;Parent=g9177.t2;
OZ010653.1_Phania_funesta_genome_assembly,_chromosome:_2	AUGUSTUS	CDS	97744526	97744672	1	-	0	ID=g9177.t2.CDS5;Parent=g9177.t2;
OZ010653.1_Phania_funesta_genome_assembly,_chromosome:_2	AUGUSTUS	exon	97744526	97744672	.	-	.	ID=g9177.t2.exon5;Parent=g9177.t2;
OZ010653.1_Phania_funesta_genome_assembly,_chromosome:_2	AUGUSTUS	intron	97744673	97747093	1	-	.	ID=g9177.t2.intron5;Parent=g9177.t2;
OZ010653.1_Phania_funesta_genome_assembly,_chromosome:_2	AUGUSTUS	CDS	97747094	97747723	1	-	0	ID=g9177.t2.CDS6;Parent=g9177.t2;
OZ010653.1_Phania_funesta_genome_assembly,_chromosome:_2	AUGUSTUS	exon	97747094	97747723	.	-	.	ID=g9177.t2.exon6;Parent=g9177.t2;
OZ010653.1_Phania_funesta_genome_assembly,_chromosome:_2	AUGUSTUS	start_codon	97747721	97747723	.	-	0	ID=g9177.t2.start1;Parent=g9177.t2;
OZ010653.1_Phania_funesta_genome_assembly,_chromosome:_2	AUGUSTUS	gene	97806661	97811114	.	-	.	ID=g9178;
OZ010653.1_Phania_funesta_genome_assembly,_chromosome:_2	AUGUSTUS	mRNA	97806661	97811114	0.77	-	.	ID=g9178.t1;Parent=g9178;
OZ010653.1_Phania_funesta_genome_assembly,_chromosome:_2	AUGUSTUS	stop_codon	97806661	97806663	.	-	0	ID=g9178.t1.stop1;Parent=g9178.t1;
OZ010653.1_Phania_funesta_genome_assembly,_chromosome:_2	AUGUSTUS	CDS	97806661	97807143	0.94	-	0	ID=g9178.t1.CDS1;Parent=g9178.t1;
OZ010653.1_Phania_funesta_genome_assembly,_chromosome:_2	AUGUSTUS	exon	97806661	97807143	.	-	.	ID=g9178.t1.exon1;Parent=g9178.t1;
OZ010653.1_Phania_funesta_genome_assembly,_chromosome:_2	AUGUSTUS	intron	97807144	97807259	1	-	.	ID=g9178.t1.intron1;Parent=g9178.t1;
OZ010653.1_Phania_funesta_genome_assembly,_chromosome:_2	AUGUSTUS	CDS	97807260	97807456	1	-	2	ID=g9178.t1.CDS2;Parent=g9178.t1;
OZ010653.1_Phania_funesta_genome_assembly,_chromosome:_2	AUGUSTUS	exon	97807260	97807456	.	-	.	ID=g9178.t1.exon2;Parent=g9178.t1;
OZ010653.1_Phania_funesta_genome_assembly,_chromosome:_2	AUGUSTUS	intron	97807457	97811083	0.79	-	.	ID=g9178.t1.intron2;Parent=g9178.t1;
OZ010653.1_Phania_funesta_genome_assembly,_chromosome:_2	AUGUSTUS	CDS	97811084	97811114	0.79	-	0	ID=g9178.t1.CDS3;Parent=g9178.t1;
OZ010653.1_Phania_funesta_genome_assembly,_chromosome:_2	AUGUSTUS	exon	97811084	97811114	.	-	.	ID=g9178.t1.exon3;Parent=g9178.t1;
OZ010653.1_Phania_funesta_genome_assembly,_chromosome:_2	AUGUSTUS	start_codon	97811112	97811114	.	-	0	ID=g9178.t1.start1;Parent=g9178.t1;
OZ010653.1_Phania_funesta_genome_assembly,_chromosome:_2	AUGUSTUS	gene	97888914	97905168	.	-	.	ID=g9179;
OZ010653.1_Phania_funesta_genome_assembly,_chromosome:_2	AUGUSTUS	mRNA	97888914	97905168	.	-	.	ID=g9179.t1;Parent=g9179;
OZ010653.1_Phania_funesta_genome_assembly,_chromosome:_2	AUGUSTUS	stop_codon	97888914	97888916	.	-	0	ID=g9179.t1.stop1;Parent=g9179.t1;
OZ010653.1_Phania_funesta_genome_assembly,_chromosome:_2	AUGUSTUS	CDS	97888914	97889227	0.95	-	2	ID=g9179.t1.CDS1;Parent=g9179.t1;
OZ010653.1_Phania_funesta_genome_assembly,_chromosome:_2	AUGUSTUS	exon	97888914	97889227	.	-	.	ID=g9179.t1.exon1;Parent=g9179.t1;
OZ010653.1_Phania_funesta_genome_assembly,_chromosome:_2	AUGUSTUS	intron	97889228	97904903	0.03	-	.	ID=g9179.t1.intron1;Parent=g9179.t1;
OZ010653.1_Phania_funesta_genome_assembly,_chromosome:_2	AUGUSTUS	CDS	97904904	97905168	0.03	-	0	ID=g9179.t1.CDS2;Parent=g9179.t1;
OZ010653.1_Phania_funesta_genome_assembly,_chromosome:_2	AUGUSTUS	exon	97904904	97905168	.	-	.	ID=g9179.t1.exon2;Parent=g9179.t1;
OZ010653.1_Phania_funesta_genome_assembly,_chromosome:_2	AUGUSTUS	start_codon	97905166	97905168	.	-	0	ID=g9179.t1.start1;Parent=g9179.t1;
OZ010653.1_Phania_funesta_genome_assembly,_chromosome:_2	AUGUSTUS	gene	97999226	98000488	.	-	.	ID=g9180;
OZ010653.1_Phania_funesta_genome_assembly,_chromosome:_2	AUGUSTUS	mRNA	97999226	98000488	1	-	.	ID=g9180.t1;Parent=g9180;
OZ010653.1_Phania_funesta_genome_assembly,_chromosome:_2	AUGUSTUS	stop_codon	97999226	97999228	.	-	0	ID=g9180.t1.stop1;Parent=g9180.t1;
OZ010653.1_Phania_funesta_genome_assembly,_chromosome:_2	AUGUSTUS	CDS	97999226	98000488	1	-	0	ID=g9180.t1.CDS1;Parent=g9180.t1;
OZ010653.1_Phania_funesta_genome_assembly,_chromosome:_2	AUGUSTUS	exon	97999226	98000488	.	-	.	ID=g9180.t1.exon1;Parent=g9180.t1;
OZ010653.1_Phania_funesta_genome_assembly,_chromosome:_2	AUGUSTUS	start_codon	98000486	98000488	.	-	0	ID=g9180.t1.start1;Parent=g9180.t1;
OZ010653.1_Phania_funesta_genome_assembly,_chromosome:_2	AUGUSTUS	gene	98107037	98115535	.	-	.	ID=g9181;
OZ010653.1_Phania_funesta_genome_assembly,_chromosome:_2	AUGUSTUS	mRNA	98107037	98115535	1	-	.	ID=g9181.t1;Parent=g9181;
OZ010653.1_Phania_funesta_genome_assembly,_chromosome:_2	AUGUSTUS	stop_codon	98107037	98107039	.	-	0	ID=g9181.t1.stop1;Parent=g9181.t1;
OZ010653.1_Phania_funesta_genome_assembly,_chromosome:_2	AUGUSTUS	CDS	98107037	98107138	1	-	0	ID=g9181.t1.CDS1;Parent=g9181.t1;
OZ010653.1_Phania_funesta_genome_assembly,_chromosome:_2	AUGUSTUS	exon	98107037	98107138	.	-	.	ID=g9181.t1.exon1;Parent=g9181.t1;
OZ010653.1_Phania_funesta_genome_assembly,_chromosome:_2	AUGUSTUS	intron	98107139	98107208	1	-	.	ID=g9181.t1.intron1;Parent=g9181.t1;
OZ010653.1_Phania_funesta_genome_assembly,_chromosome:_2	AUGUSTUS	CDS	98107209	98107745	1	-	0	ID=g9181.t1.CDS2;Parent=g9181.t1;
OZ010653.1_Phania_funesta_genome_assembly,_chromosome:_2	AUGUSTUS	exon	98107209	98107745	.	-	.	ID=g9181.t1.exon2;Parent=g9181.t1;
OZ010653.1_Phania_funesta_genome_assembly,_chromosome:_2	AUGUSTUS	intron	98107746	98107802	1	-	.	ID=g9181.t1.intron2;Parent=g9181.t1;
OZ010653.1_Phania_funesta_genome_assembly,_chromosome:_2	AUGUSTUS	CDS	98107803	98110541	1	-	0	ID=g9181.t1.CDS3;Parent=g9181.t1;
OZ010653.1_Phania_funesta_genome_assembly,_chromosome:_2	AUGUSTUS	exon	98107803	98110541	.	-	.	ID=g9181.t1.exon3;Parent=g9181.t1;
OZ010653.1_Phania_funesta_genome_assembly,_chromosome:_2	AUGUSTUS	intron	98110542	98115079	1	-	.	ID=g9181.t1.intron3;Parent=g9181.t1;
OZ010653.1_Phania_funesta_genome_assembly,_chromosome:_2	AUGUSTUS	CDS	98115080	98115535	1	-	0	ID=g9181.t1.CDS4;Parent=g9181.t1;
OZ010653.1_Phania_funesta_genome_assembly,_chromosome:_2	AUGUSTUS	exon	98115080	98115535	.	-	.	ID=g9181.t1.exon4;Parent=g9181.t1;
OZ010653.1_Phania_funesta_genome_assembly,_chromosome:_2	AUGUSTUS	start_codon	98115533	98115535	.	-	0	ID=g9181.t1.start1;Parent=g9181.t1;
OZ010653.1_Phania_funesta_genome_assembly,_chromosome:_2	AUGUSTUS	gene	98120402	98128917	.	+	.	ID=g9182;
OZ010653.1_Phania_funesta_genome_assembly,_chromosome:_2	AUGUSTUS	mRNA	98120402	98128917	1	+	.	ID=g9182.t1;Parent=g9182;
OZ010653.1_Phania_funesta_genome_assembly,_chromosome:_2	AUGUSTUS	start_codon	98120402	98120404	.	+	0	ID=g9182.t1.start1;Parent=g9182.t1;
OZ010653.1_Phania_funesta_genome_assembly,_chromosome:_2	AUGUSTUS	CDS	98120402	98120437	1	+	0	ID=g9182.t1.CDS1;Parent=g9182.t1;
OZ010653.1_Phania_funesta_genome_assembly,_chromosome:_2	AUGUSTUS	exon	98120402	98120437	.	+	.	ID=g9182.t1.exon1;Parent=g9182.t1;
OZ010653.1_Phania_funesta_genome_assembly,_chromosome:_2	AUGUSTUS	intron	98120438	98120735	1	+	.	ID=g9182.t1.intron1;Parent=g9182.t1;
OZ010653.1_Phania_funesta_genome_assembly,_chromosome:_2	AUGUSTUS	CDS	98120736	98120874	1	+	0	ID=g9182.t1.CDS2;Parent=g9182.t1;
OZ010653.1_Phania_funesta_genome_assembly,_chromosome:_2	AUGUSTUS	exon	98120736	98120874	.	+	.	ID=g9182.t1.exon2;Parent=g9182.t1;
OZ010653.1_Phania_funesta_genome_assembly,_chromosome:_2	AUGUSTUS	intron	98120875	98120937	1	+	.	ID=g9182.t1.intron2;Parent=g9182.t1;
OZ010653.1_Phania_funesta_genome_assembly,_chromosome:_2	AUGUSTUS	CDS	98120938	98121125	1	+	2	ID=g9182.t1.CDS3;Parent=g9182.t1;
OZ010653.1_Phania_funesta_genome_assembly,_chromosome:_2	AUGUSTUS	exon	98120938	98121125	.	+	.	ID=g9182.t1.exon3;Parent=g9182.t1;
OZ010653.1_Phania_funesta_genome_assembly,_chromosome:_2	AUGUSTUS	intron	98121126	98121181	1	+	.	ID=g9182.t1.intron3;Parent=g9182.t1;
OZ010653.1_Phania_funesta_genome_assembly,_chromosome:_2	AUGUSTUS	CDS	98121182	98122225	1	+	0	ID=g9182.t1.CDS4;Parent=g9182.t1;
OZ010653.1_Phania_funesta_genome_assembly,_chromosome:_2	AUGUSTUS	exon	98121182	98122225	.	+	.	ID=g9182.t1.exon4;Parent=g9182.t1;
OZ010653.1_Phania_funesta_genome_assembly,_chromosome:_2	AUGUSTUS	intron	98122226	98122670	1	+	.	ID=g9182.t1.intron4;Parent=g9182.t1;
OZ010653.1_Phania_funesta_genome_assembly,_chromosome:_2	AUGUSTUS	CDS	98122671	98122875	1	+	0	ID=g9182.t1.CDS5;Parent=g9182.t1;
OZ010653.1_Phania_funesta_genome_assembly,_chromosome:_2	AUGUSTUS	exon	98122671	98122875	.	+	.	ID=g9182.t1.exon5;Parent=g9182.t1;
OZ010653.1_Phania_funesta_genome_assembly,_chromosome:_2	AUGUSTUS	intron	98122876	98122931	1	+	.	ID=g9182.t1.intron5;Parent=g9182.t1;
OZ010653.1_Phania_funesta_genome_assembly,_chromosome:_2	AUGUSTUS	CDS	98122932	98123245	1	+	2	ID=g9182.t1.CDS6;Parent=g9182.t1;
OZ010653.1_Phania_funesta_genome_assembly,_chromosome:_2	AUGUSTUS	exon	98122932	98123245	.	+	.	ID=g9182.t1.exon6;Parent=g9182.t1;
OZ010653.1_Phania_funesta_genome_assembly,_chromosome:_2	AUGUSTUS	intron	98123246	98123312	1	+	.	ID=g9182.t1.intron6;Parent=g9182.t1;
OZ010653.1_Phania_funesta_genome_assembly,_chromosome:_2	AUGUSTUS	CDS	98123313	98123494	1	+	0	ID=g9182.t1.CDS7;Parent=g9182.t1;
OZ010653.1_Phania_funesta_genome_assembly,_chromosome:_2	AUGUSTUS	exon	98123313	98123494	.	+	.	ID=g9182.t1.exon7;Parent=g9182.t1;
OZ010653.1_Phania_funesta_genome_assembly,_chromosome:_2	AUGUSTUS	intron	98123495	98123554	1	+	.	ID=g9182.t1.intron7;Parent=g9182.t1;
OZ010653.1_Phania_funesta_genome_assembly,_chromosome:_2	AUGUSTUS	CDS	98123555	98123911	1	+	1	ID=g9182.t1.CDS8;Parent=g9182.t1;
OZ010653.1_Phania_funesta_genome_assembly,_chromosome:_2	AUGUSTUS	exon	98123555	98123911	.	+	.	ID=g9182.t1.exon8;Parent=g9182.t1;
OZ010653.1_Phania_funesta_genome_assembly,_chromosome:_2	AUGUSTUS	intron	98123912	98123979	1	+	.	ID=g9182.t1.intron8;Parent=g9182.t1;
OZ010653.1_Phania_funesta_genome_assembly,_chromosome:_2	AUGUSTUS	CDS	98123980	98125206	1	+	1	ID=g9182.t1.CDS9;Parent=g9182.t1;
OZ010653.1_Phania_funesta_genome_assembly,_chromosome:_2	AUGUSTUS	exon	98123980	98125206	.	+	.	ID=g9182.t1.exon9;Parent=g9182.t1;
OZ010653.1_Phania_funesta_genome_assembly,_chromosome:_2	AUGUSTUS	intron	98125207	98127014	1	+	.	ID=g9182.t1.intron9;Parent=g9182.t1;
OZ010653.1_Phania_funesta_genome_assembly,_chromosome:_2	AUGUSTUS	CDS	98127015	98128820	1	+	1	ID=g9182.t1.CDS10;Parent=g9182.t1;
OZ010653.1_Phania_funesta_genome_assembly,_chromosome:_2	AUGUSTUS	exon	98127015	98128820	.	+	.	ID=g9182.t1.exon10;Parent=g9182.t1;
OZ010653.1_Phania_funesta_genome_assembly,_chromosome:_2	AUGUSTUS	intron	98128821	98128889	1	+	.	ID=g9182.t1.intron10;Parent=g9182.t1;
OZ010653.1_Phania_funesta_genome_assembly,_chromosome:_2	AUGUSTUS	CDS	98128890	98128917	1	+	1	ID=g9182.t1.CDS11;Parent=g9182.t1;
OZ010653.1_Phania_funesta_genome_assembly,_chromosome:_2	AUGUSTUS	exon	98128890	98128917	.	+	.	ID=g9182.t1.exon11;Parent=g9182.t1;
OZ010653.1_Phania_funesta_genome_assembly,_chromosome:_2	AUGUSTUS	stop_codon	98128915	98128917	.	+	0	ID=g9182.t1.stop1;Parent=g9182.t1;
OZ010653.1_Phania_funesta_genome_assembly,_chromosome:_2	AUGUSTUS	gene	98132909	98134171	.	+	.	ID=g9183;
OZ010653.1_Phania_funesta_genome_assembly,_chromosome:_2	AUGUSTUS	mRNA	98132909	98134171	1	+	.	ID=g9183.t1;Parent=g9183;
OZ010653.1_Phania_funesta_genome_assembly,_chromosome:_2	AUGUSTUS	start_codon	98132909	98132911	.	+	0	ID=g9183.t1.start1;Parent=g9183.t1;
OZ010653.1_Phania_funesta_genome_assembly,_chromosome:_2	AUGUSTUS	CDS	98132909	98134171	1	+	0	ID=g9183.t1.CDS1;Parent=g9183.t1;
OZ010653.1_Phania_funesta_genome_assembly,_chromosome:_2	AUGUSTUS	exon	98132909	98134171	.	+	.	ID=g9183.t1.exon1;Parent=g9183.t1;
OZ010653.1_Phania_funesta_genome_assembly,_chromosome:_2	AUGUSTUS	stop_codon	98134169	98134171	.	+	0	ID=g9183.t1.stop1;Parent=g9183.t1;
OZ010653.1_Phania_funesta_genome_assembly,_chromosome:_2	AUGUSTUS	gene	98164490	98169877	.	-	.	ID=g9184;
OZ010653.1_Phania_funesta_genome_assembly,_chromosome:_2	AUGUSTUS	mRNA	98164490	98169877	1	-	.	ID=g9184.t1;Parent=g9184;
OZ010653.1_Phania_funesta_genome_assembly,_chromosome:_2	AUGUSTUS	stop_codon	98164490	98164492	.	-	0	ID=g9184.t1.stop1;Parent=g9184.t1;
OZ010653.1_Phania_funesta_genome_assembly,_chromosome:_2	AUGUSTUS	CDS	98164490	98165539	1	-	0	ID=g9184.t1.CDS1;Parent=g9184.t1;
OZ010653.1_Phania_funesta_genome_assembly,_chromosome:_2	AUGUSTUS	exon	98164490	98165539	.	-	.	ID=g9184.t1.exon1;Parent=g9184.t1;
OZ010653.1_Phania_funesta_genome_assembly,_chromosome:_2	AUGUSTUS	intron	98165540	98168899	1	-	.	ID=g9184.t1.intron1;Parent=g9184.t1;
OZ010653.1_Phania_funesta_genome_assembly,_chromosome:_2	AUGUSTUS	CDS	98168900	98169877	1	-	0	ID=g9184.t1.CDS2;Parent=g9184.t1;
OZ010653.1_Phania_funesta_genome_assembly,_chromosome:_2	AUGUSTUS	exon	98168900	98169877	.	-	.	ID=g9184.t1.exon2;Parent=g9184.t1;
OZ010653.1_Phania_funesta_genome_assembly,_chromosome:_2	AUGUSTUS	start_codon	98169875	98169877	.	-	0	ID=g9184.t1.start1;Parent=g9184.t1;
OZ010653.1_Phania_funesta_genome_assembly,_chromosome:_2	AUGUSTUS	gene	98188103	98188336	.	+	.	ID=g9185;
OZ010653.1_Phania_funesta_genome_assembly,_chromosome:_2	AUGUSTUS	mRNA	98188103	98188336	0.92	+	.	ID=g9185.t1;Parent=g9185;
OZ010653.1_Phania_funesta_genome_assembly,_chromosome:_2	AUGUSTUS	start_codon	98188103	98188105	.	+	0	ID=g9185.t1.start1;Parent=g9185.t1;
OZ010653.1_Phania_funesta_genome_assembly,_chromosome:_2	AUGUSTUS	CDS	98188103	98188336	0.92	+	0	ID=g9185.t1.CDS1;Parent=g9185.t1;
OZ010653.1_Phania_funesta_genome_assembly,_chromosome:_2	AUGUSTUS	exon	98188103	98188336	.	+	.	ID=g9185.t1.exon1;Parent=g9185.t1;
OZ010653.1_Phania_funesta_genome_assembly,_chromosome:_2	AUGUSTUS	stop_codon	98188334	98188336	.	+	0	ID=g9185.t1.stop1;Parent=g9185.t1;
OZ010653.1_Phania_funesta_genome_assembly,_chromosome:_2	AUGUSTUS	gene	98188297	98188557	.	+	.	ID=g9186;
OZ010653.1_Phania_funesta_genome_assembly,_chromosome:_2	AUGUSTUS	mRNA	98188297	98188557	0.95	+	.	ID=g9186.t1;Parent=g9186;
OZ010653.1_Phania_funesta_genome_assembly,_chromosome:_2	AUGUSTUS	start_codon	98188297	98188299	.	+	0	ID=g9186.t1.start1;Parent=g9186.t1;
OZ010653.1_Phania_funesta_genome_assembly,_chromosome:_2	AUGUSTUS	CDS	98188297	98188557	0.95	+	0	ID=g9186.t1.CDS1;Parent=g9186.t1;
OZ010653.1_Phania_funesta_genome_assembly,_chromosome:_2	AUGUSTUS	exon	98188297	98188557	.	+	.	ID=g9186.t1.exon1;Parent=g9186.t1;
OZ010653.1_Phania_funesta_genome_assembly,_chromosome:_2	AUGUSTUS	stop_codon	98188555	98188557	.	+	0	ID=g9186.t1.stop1;Parent=g9186.t1;
OZ010653.1_Phania_funesta_genome_assembly,_chromosome:_2	AUGUSTUS	gene	98221787	98223748	.	-	.	ID=g9187;
OZ010653.1_Phania_funesta_genome_assembly,_chromosome:_2	AUGUSTUS	mRNA	98221787	98223748	1	-	.	ID=g9187.t1;Parent=g9187;
OZ010653.1_Phania_funesta_genome_assembly,_chromosome:_2	AUGUSTUS	stop_codon	98221787	98221789	.	-	0	ID=g9187.t1.stop1;Parent=g9187.t1;
OZ010653.1_Phania_funesta_genome_assembly,_chromosome:_2	AUGUSTUS	CDS	98221787	98222035	1	-	0	ID=g9187.t1.CDS1;Parent=g9187.t1;
OZ010653.1_Phania_funesta_genome_assembly,_chromosome:_2	AUGUSTUS	exon	98221787	98222035	.	-	.	ID=g9187.t1.exon1;Parent=g9187.t1;
OZ010653.1_Phania_funesta_genome_assembly,_chromosome:_2	AUGUSTUS	intron	98222036	98223171	1	-	.	ID=g9187.t1.intron1;Parent=g9187.t1;
OZ010653.1_Phania_funesta_genome_assembly,_chromosome:_2	AUGUSTUS	CDS	98223172	98223317	1	-	2	ID=g9187.t1.CDS2;Parent=g9187.t1;
OZ010653.1_Phania_funesta_genome_assembly,_chromosome:_2	AUGUSTUS	exon	98223172	98223317	.	-	.	ID=g9187.t1.exon2;Parent=g9187.t1;
OZ010653.1_Phania_funesta_genome_assembly,_chromosome:_2	AUGUSTUS	intron	98223318	98223399	1	-	.	ID=g9187.t1.intron2;Parent=g9187.t1;
OZ010653.1_Phania_funesta_genome_assembly,_chromosome:_2	AUGUSTUS	CDS	98223400	98223748	1	-	0	ID=g9187.t1.CDS3;Parent=g9187.t1;
OZ010653.1_Phania_funesta_genome_assembly,_chromosome:_2	AUGUSTUS	exon	98223400	98223748	.	-	.	ID=g9187.t1.exon3;Parent=g9187.t1;
OZ010653.1_Phania_funesta_genome_assembly,_chromosome:_2	AUGUSTUS	start_codon	98223746	98223748	.	-	0	ID=g9187.t1.start1;Parent=g9187.t1;
OZ010653.1_Phania_funesta_genome_assembly,_chromosome:_2	AUGUSTUS	gene	98298008	98298400	.	+	.	ID=g9188;
OZ010653.1_Phania_funesta_genome_assembly,_chromosome:_2	AUGUSTUS	mRNA	98298008	98298400	1	+	.	ID=g9188.t1;Parent=g9188;
OZ010653.1_Phania_funesta_genome_assembly,_chromosome:_2	AUGUSTUS	start_codon	98298008	98298010	.	+	0	ID=g9188.t1.start1;Parent=g9188.t1;
OZ010653.1_Phania_funesta_genome_assembly,_chromosome:_2	AUGUSTUS	CDS	98298008	98298400	1	+	0	ID=g9188.t1.CDS1;Parent=g9188.t1;
OZ010653.1_Phania_funesta_genome_assembly,_chromosome:_2	AUGUSTUS	exon	98298008	98298400	.	+	.	ID=g9188.t1.exon1;Parent=g9188.t1;
OZ010653.1_Phania_funesta_genome_assembly,_chromosome:_2	AUGUSTUS	stop_codon	98298398	98298400	.	+	0	ID=g9188.t1.stop1;Parent=g9188.t1;
OZ010653.1_Phania_funesta_genome_assembly,_chromosome:_2	AUGUSTUS	gene	98330526	98330753	.	-	.	ID=g9189;
OZ010653.1_Phania_funesta_genome_assembly,_chromosome:_2	AUGUSTUS	mRNA	98330526	98330753	1	-	.	ID=g9189.t1;Parent=g9189;
OZ010653.1_Phania_funesta_genome_assembly,_chromosome:_2	AUGUSTUS	stop_codon	98330526	98330528	.	-	0	ID=g9189.t1.stop1;Parent=g9189.t1;
OZ010653.1_Phania_funesta_genome_assembly,_chromosome:_2	AUGUSTUS	CDS	98330526	98330753	1	-	0	ID=g9189.t1.CDS1;Parent=g9189.t1;
OZ010653.1_Phania_funesta_genome_assembly,_chromosome:_2	AUGUSTUS	exon	98330526	98330753	.	-	.	ID=g9189.t1.exon1;Parent=g9189.t1;
OZ010653.1_Phania_funesta_genome_assembly,_chromosome:_2	AUGUSTUS	start_codon	98330751	98330753	.	-	0	ID=g9189.t1.start1;Parent=g9189.t1;
OZ010653.1_Phania_funesta_genome_assembly,_chromosome:_2	AUGUSTUS	gene	98344670	98347197	.	-	.	ID=g9190;
OZ010653.1_Phania_funesta_genome_assembly,_chromosome:_2	AUGUSTUS	mRNA	98344670	98347197	0.35	-	.	ID=g9190.t1;Parent=g9190;
OZ010653.1_Phania_funesta_genome_assembly,_chromosome:_2	AUGUSTUS	stop_codon	98344670	98344672	.	-	0	ID=g9190.t1.stop1;Parent=g9190.t1;
OZ010653.1_Phania_funesta_genome_assembly,_chromosome:_2	AUGUSTUS	CDS	98344670	98344735	1	-	0	ID=g9190.t1.CDS1;Parent=g9190.t1;
OZ010653.1_Phania_funesta_genome_assembly,_chromosome:_2	AUGUSTUS	exon	98344670	98344735	.	-	.	ID=g9190.t1.exon1;Parent=g9190.t1;
OZ010653.1_Phania_funesta_genome_assembly,_chromosome:_2	AUGUSTUS	intron	98344736	98344798	1	-	.	ID=g9190.t1.intron1;Parent=g9190.t1;
OZ010653.1_Phania_funesta_genome_assembly,_chromosome:_2	AUGUSTUS	CDS	98344799	98345287	1	-	0	ID=g9190.t1.CDS2;Parent=g9190.t1;
OZ010653.1_Phania_funesta_genome_assembly,_chromosome:_2	AUGUSTUS	exon	98344799	98345287	.	-	.	ID=g9190.t1.exon2;Parent=g9190.t1;
OZ010653.1_Phania_funesta_genome_assembly,_chromosome:_2	AUGUSTUS	intron	98345288	98345658	1	-	.	ID=g9190.t1.intron2;Parent=g9190.t1;
OZ010653.1_Phania_funesta_genome_assembly,_chromosome:_2	AUGUSTUS	CDS	98345659	98346411	1	-	0	ID=g9190.t1.CDS3;Parent=g9190.t1;
OZ010653.1_Phania_funesta_genome_assembly,_chromosome:_2	AUGUSTUS	exon	98345659	98346411	.	-	.	ID=g9190.t1.exon3;Parent=g9190.t1;
OZ010653.1_Phania_funesta_genome_assembly,_chromosome:_2	AUGUSTUS	intron	98346412	98346466	1	-	.	ID=g9190.t1.intron3;Parent=g9190.t1;
OZ010653.1_Phania_funesta_genome_assembly,_chromosome:_2	AUGUSTUS	CDS	98346467	98346714	1	-	2	ID=g9190.t1.CDS4;Parent=g9190.t1;
OZ010653.1_Phania_funesta_genome_assembly,_chromosome:_2	AUGUSTUS	exon	98346467	98346714	.	-	.	ID=g9190.t1.exon4;Parent=g9190.t1;
OZ010653.1_Phania_funesta_genome_assembly,_chromosome:_2	AUGUSTUS	intron	98346715	98347190	0.35	-	.	ID=g9190.t1.intron4;Parent=g9190.t1;
OZ010653.1_Phania_funesta_genome_assembly,_chromosome:_2	AUGUSTUS	CDS	98347191	98347197	0.35	-	0	ID=g9190.t1.CDS5;Parent=g9190.t1;
OZ010653.1_Phania_funesta_genome_assembly,_chromosome:_2	AUGUSTUS	exon	98347191	98347197	.	-	.	ID=g9190.t1.exon5;Parent=g9190.t1;
OZ010653.1_Phania_funesta_genome_assembly,_chromosome:_2	AUGUSTUS	start_codon	98347195	98347197	.	-	0	ID=g9190.t1.start1;Parent=g9190.t1;
OZ010653.1_Phania_funesta_genome_assembly,_chromosome:_2	AUGUSTUS	gene	98353293	98359443	.	-	.	ID=g9191;
OZ010653.1_Phania_funesta_genome_assembly,_chromosome:_2	AUGUSTUS	mRNA	98353293	98359443	1	-	.	ID=g9191.t1;Parent=g9191;
OZ010653.1_Phania_funesta_genome_assembly,_chromosome:_2	AUGUSTUS	stop_codon	98353293	98353295	.	-	0	ID=g9191.t1.stop1;Parent=g9191.t1;
OZ010653.1_Phania_funesta_genome_assembly,_chromosome:_2	AUGUSTUS	CDS	98353293	98354436	1	-	1	ID=g9191.t1.CDS1;Parent=g9191.t1;
OZ010653.1_Phania_funesta_genome_assembly,_chromosome:_2	AUGUSTUS	exon	98353293	98354436	.	-	.	ID=g9191.t1.exon1;Parent=g9191.t1;
OZ010653.1_Phania_funesta_genome_assembly,_chromosome:_2	AUGUSTUS	intron	98354437	98355220	1	-	.	ID=g9191.t1.intron1;Parent=g9191.t1;
OZ010653.1_Phania_funesta_genome_assembly,_chromosome:_2	AUGUSTUS	CDS	98355221	98356556	1	-	2	ID=g9191.t1.CDS2;Parent=g9191.t1;
OZ010653.1_Phania_funesta_genome_assembly,_chromosome:_2	AUGUSTUS	exon	98355221	98356556	.	-	.	ID=g9191.t1.exon2;Parent=g9191.t1;
OZ010653.1_Phania_funesta_genome_assembly,_chromosome:_2	AUGUSTUS	intron	98356557	98356717	1	-	.	ID=g9191.t1.intron2;Parent=g9191.t1;
OZ010653.1_Phania_funesta_genome_assembly,_chromosome:_2	AUGUSTUS	CDS	98356718	98356789	1	-	2	ID=g9191.t1.CDS3;Parent=g9191.t1;
OZ010653.1_Phania_funesta_genome_assembly,_chromosome:_2	AUGUSTUS	exon	98356718	98356789	.	-	.	ID=g9191.t1.exon3;Parent=g9191.t1;
OZ010653.1_Phania_funesta_genome_assembly,_chromosome:_2	AUGUSTUS	intron	98356790	98359213	1	-	.	ID=g9191.t1.intron3;Parent=g9191.t1;
OZ010653.1_Phania_funesta_genome_assembly,_chromosome:_2	AUGUSTUS	CDS	98359214	98359349	1	-	0	ID=g9191.t1.CDS4;Parent=g9191.t1;
OZ010653.1_Phania_funesta_genome_assembly,_chromosome:_2	AUGUSTUS	exon	98359214	98359349	.	-	.	ID=g9191.t1.exon4;Parent=g9191.t1;
OZ010653.1_Phania_funesta_genome_assembly,_chromosome:_2	AUGUSTUS	intron	98359350	98359413	1	-	.	ID=g9191.t1.intron4;Parent=g9191.t1;
OZ010653.1_Phania_funesta_genome_assembly,_chromosome:_2	AUGUSTUS	CDS	98359414	98359443	1	-	0	ID=g9191.t1.CDS5;Parent=g9191.t1;
OZ010653.1_Phania_funesta_genome_assembly,_chromosome:_2	AUGUSTUS	exon	98359414	98359443	.	-	.	ID=g9191.t1.exon5;Parent=g9191.t1;
OZ010653.1_Phania_funesta_genome_assembly,_chromosome:_2	AUGUSTUS	start_codon	98359441	98359443	.	-	0	ID=g9191.t1.start1;Parent=g9191.t1;
OZ010653.1_Phania_funesta_genome_assembly,_chromosome:_2	AUGUSTUS	gene	98361495	98366626	.	+	.	ID=g9192;
OZ010653.1_Phania_funesta_genome_assembly,_chromosome:_2	AUGUSTUS	mRNA	98361495	98366626	1	+	.	ID=g9192.t1;Parent=g9192;
OZ010653.1_Phania_funesta_genome_assembly,_chromosome:_2	AUGUSTUS	start_codon	98361495	98361497	.	+	0	ID=g9192.t1.start1;Parent=g9192.t1;
OZ010653.1_Phania_funesta_genome_assembly,_chromosome:_2	AUGUSTUS	CDS	98361495	98362155	1	+	0	ID=g9192.t1.CDS1;Parent=g9192.t1;
OZ010653.1_Phania_funesta_genome_assembly,_chromosome:_2	AUGUSTUS	exon	98361495	98362155	.	+	.	ID=g9192.t1.exon1;Parent=g9192.t1;
OZ010653.1_Phania_funesta_genome_assembly,_chromosome:_2	AUGUSTUS	intron	98362156	98365882	1	+	.	ID=g9192.t1.intron1;Parent=g9192.t1;
OZ010653.1_Phania_funesta_genome_assembly,_chromosome:_2	AUGUSTUS	CDS	98365883	98366152	1	+	2	ID=g9192.t1.CDS2;Parent=g9192.t1;
OZ010653.1_Phania_funesta_genome_assembly,_chromosome:_2	AUGUSTUS	exon	98365883	98366152	.	+	.	ID=g9192.t1.exon2;Parent=g9192.t1;
OZ010653.1_Phania_funesta_genome_assembly,_chromosome:_2	AUGUSTUS	intron	98366153	98366213	1	+	.	ID=g9192.t1.intron2;Parent=g9192.t1;
OZ010653.1_Phania_funesta_genome_assembly,_chromosome:_2	AUGUSTUS	CDS	98366214	98366626	1	+	2	ID=g9192.t1.CDS3;Parent=g9192.t1;
OZ010653.1_Phania_funesta_genome_assembly,_chromosome:_2	AUGUSTUS	exon	98366214	98366626	.	+	.	ID=g9192.t1.exon3;Parent=g9192.t1;
OZ010653.1_Phania_funesta_genome_assembly,_chromosome:_2	AUGUSTUS	stop_codon	98366624	98366626	.	+	0	ID=g9192.t1.stop1;Parent=g9192.t1;
OZ010653.1_Phania_funesta_genome_assembly,_chromosome:_2	AUGUSTUS	gene	98387467	98390218	.	-	.	ID=g9193;
OZ010653.1_Phania_funesta_genome_assembly,_chromosome:_2	AUGUSTUS	mRNA	98387467	98390218	1	-	.	ID=g9193.t1;Parent=g9193;
OZ010653.1_Phania_funesta_genome_assembly,_chromosome:_2	AUGUSTUS	stop_codon	98387467	98387469	.	-	0	ID=g9193.t1.stop1;Parent=g9193.t1;
OZ010653.1_Phania_funesta_genome_assembly,_chromosome:_2	AUGUSTUS	CDS	98387467	98387749	1	-	1	ID=g9193.t1.CDS1;Parent=g9193.t1;
OZ010653.1_Phania_funesta_genome_assembly,_chromosome:_2	AUGUSTUS	exon	98387467	98387749	.	-	.	ID=g9193.t1.exon1;Parent=g9193.t1;
OZ010653.1_Phania_funesta_genome_assembly,_chromosome:_2	AUGUSTUS	intron	98387750	98387834	1	-	.	ID=g9193.t1.intron1;Parent=g9193.t1;
OZ010653.1_Phania_funesta_genome_assembly,_chromosome:_2	AUGUSTUS	CDS	98387835	98389447	1	-	0	ID=g9193.t1.CDS2;Parent=g9193.t1;
OZ010653.1_Phania_funesta_genome_assembly,_chromosome:_2	AUGUSTUS	exon	98387835	98389447	.	-	.	ID=g9193.t1.exon2;Parent=g9193.t1;
OZ010653.1_Phania_funesta_genome_assembly,_chromosome:_2	AUGUSTUS	intron	98389448	98389507	1	-	.	ID=g9193.t1.intron2;Parent=g9193.t1;
OZ010653.1_Phania_funesta_genome_assembly,_chromosome:_2	AUGUSTUS	CDS	98389508	98390218	1	-	0	ID=g9193.t1.CDS3;Parent=g9193.t1;
OZ010653.1_Phania_funesta_genome_assembly,_chromosome:_2	AUGUSTUS	exon	98389508	98390218	.	-	.	ID=g9193.t1.exon3;Parent=g9193.t1;
OZ010653.1_Phania_funesta_genome_assembly,_chromosome:_2	AUGUSTUS	start_codon	98390216	98390218	.	-	0	ID=g9193.t1.start1;Parent=g9193.t1;
OZ010653.1_Phania_funesta_genome_assembly,_chromosome:_2	AUGUSTUS	gene	98485687	98486760	.	+	.	ID=g9194;
OZ010653.1_Phania_funesta_genome_assembly,_chromosome:_2	AUGUSTUS	mRNA	98485687	98486760	1	+	.	ID=g9194.t1;Parent=g9194;
OZ010653.1_Phania_funesta_genome_assembly,_chromosome:_2	AUGUSTUS	start_codon	98485687	98485689	.	+	0	ID=g9194.t1.start1;Parent=g9194.t1;
OZ010653.1_Phania_funesta_genome_assembly,_chromosome:_2	AUGUSTUS	CDS	98485687	98486760	1	+	0	ID=g9194.t1.CDS1;Parent=g9194.t1;
OZ010653.1_Phania_funesta_genome_assembly,_chromosome:_2	AUGUSTUS	exon	98485687	98486760	.	+	.	ID=g9194.t1.exon1;Parent=g9194.t1;
OZ010653.1_Phania_funesta_genome_assembly,_chromosome:_2	AUGUSTUS	stop_codon	98486758	98486760	.	+	0	ID=g9194.t1.stop1;Parent=g9194.t1;
OZ010653.1_Phania_funesta_genome_assembly,_chromosome:_2	AUGUSTUS	gene	98487791	98488727	.	-	.	ID=g9195;
OZ010653.1_Phania_funesta_genome_assembly,_chromosome:_2	AUGUSTUS	mRNA	98487791	98488727	1	-	.	ID=g9195.t1;Parent=g9195;
OZ010653.1_Phania_funesta_genome_assembly,_chromosome:_2	AUGUSTUS	stop_codon	98487791	98487793	.	-	0	ID=g9195.t1.stop1;Parent=g9195.t1;
OZ010653.1_Phania_funesta_genome_assembly,_chromosome:_2	AUGUSTUS	CDS	98487791	98488013	1	-	1	ID=g9195.t1.CDS1;Parent=g9195.t1;
OZ010653.1_Phania_funesta_genome_assembly,_chromosome:_2	AUGUSTUS	exon	98487791	98488013	.	-	.	ID=g9195.t1.exon1;Parent=g9195.t1;
OZ010653.1_Phania_funesta_genome_assembly,_chromosome:_2	AUGUSTUS	intron	98488014	98488070	1	-	.	ID=g9195.t1.intron1;Parent=g9195.t1;
OZ010653.1_Phania_funesta_genome_assembly,_chromosome:_2	AUGUSTUS	CDS	98488071	98488204	1	-	0	ID=g9195.t1.CDS2;Parent=g9195.t1;
OZ010653.1_Phania_funesta_genome_assembly,_chromosome:_2	AUGUSTUS	exon	98488071	98488204	.	-	.	ID=g9195.t1.exon2;Parent=g9195.t1;
OZ010653.1_Phania_funesta_genome_assembly,_chromosome:_2	AUGUSTUS	intron	98488205	98488274	1	-	.	ID=g9195.t1.intron2;Parent=g9195.t1;
OZ010653.1_Phania_funesta_genome_assembly,_chromosome:_2	AUGUSTUS	CDS	98488275	98488727	1	-	0	ID=g9195.t1.CDS3;Parent=g9195.t1;
OZ010653.1_Phania_funesta_genome_assembly,_chromosome:_2	AUGUSTUS	exon	98488275	98488727	.	-	.	ID=g9195.t1.exon3;Parent=g9195.t1;
OZ010653.1_Phania_funesta_genome_assembly,_chromosome:_2	AUGUSTUS	start_codon	98488725	98488727	.	-	0	ID=g9195.t1.start1;Parent=g9195.t1;
OZ010653.1_Phania_funesta_genome_assembly,_chromosome:_2	AUGUSTUS	gene	98500927	98503293	.	+	.	ID=g9196;
OZ010653.1_Phania_funesta_genome_assembly,_chromosome:_2	AUGUSTUS	mRNA	98500927	98503293	1	+	.	ID=g9196.t1;Parent=g9196;
OZ010653.1_Phania_funesta_genome_assembly,_chromosome:_2	AUGUSTUS	start_codon	98500927	98500929	.	+	0	ID=g9196.t1.start1;Parent=g9196.t1;
OZ010653.1_Phania_funesta_genome_assembly,_chromosome:_2	AUGUSTUS	CDS	98500927	98501070	1	+	0	ID=g9196.t1.CDS1;Parent=g9196.t1;
OZ010653.1_Phania_funesta_genome_assembly,_chromosome:_2	AUGUSTUS	exon	98500927	98501070	.	+	.	ID=g9196.t1.exon1;Parent=g9196.t1;
OZ010653.1_Phania_funesta_genome_assembly,_chromosome:_2	AUGUSTUS	intron	98501071	98501121	1	+	.	ID=g9196.t1.intron1;Parent=g9196.t1;
OZ010653.1_Phania_funesta_genome_assembly,_chromosome:_2	AUGUSTUS	CDS	98501122	98501278	1	+	0	ID=g9196.t1.CDS2;Parent=g9196.t1;
OZ010653.1_Phania_funesta_genome_assembly,_chromosome:_2	AUGUSTUS	exon	98501122	98501278	.	+	.	ID=g9196.t1.exon2;Parent=g9196.t1;
OZ010653.1_Phania_funesta_genome_assembly,_chromosome:_2	AUGUSTUS	intron	98501279	98502931	1	+	.	ID=g9196.t1.intron2;Parent=g9196.t1;
OZ010653.1_Phania_funesta_genome_assembly,_chromosome:_2	AUGUSTUS	CDS	98502932	98503293	1	+	2	ID=g9196.t1.CDS3;Parent=g9196.t1;
OZ010653.1_Phania_funesta_genome_assembly,_chromosome:_2	AUGUSTUS	exon	98502932	98503293	.	+	.	ID=g9196.t1.exon3;Parent=g9196.t1;
OZ010653.1_Phania_funesta_genome_assembly,_chromosome:_2	AUGUSTUS	stop_codon	98503291	98503293	.	+	0	ID=g9196.t1.stop1;Parent=g9196.t1;
OZ010653.1_Phania_funesta_genome_assembly,_chromosome:_2	AUGUSTUS	gene	98503443	98504201	.	-	.	ID=g9197;
OZ010653.1_Phania_funesta_genome_assembly,_chromosome:_2	AUGUSTUS	mRNA	98503443	98504201	0.97	-	.	ID=g9197.t1;Parent=g9197;
OZ010653.1_Phania_funesta_genome_assembly,_chromosome:_2	AUGUSTUS	stop_codon	98503443	98503445	.	-	0	ID=g9197.t1.stop1;Parent=g9197.t1;
OZ010653.1_Phania_funesta_genome_assembly,_chromosome:_2	AUGUSTUS	CDS	98503443	98503635	1	-	1	ID=g9197.t1.CDS1;Parent=g9197.t1;
OZ010653.1_Phania_funesta_genome_assembly,_chromosome:_2	AUGUSTUS	exon	98503443	98503635	.	-	.	ID=g9197.t1.exon1;Parent=g9197.t1;
OZ010653.1_Phania_funesta_genome_assembly,_chromosome:_2	AUGUSTUS	intron	98503636	98503912	1	-	.	ID=g9197.t1.intron1;Parent=g9197.t1;
OZ010653.1_Phania_funesta_genome_assembly,_chromosome:_2	AUGUSTUS	CDS	98503913	98504055	0.98	-	0	ID=g9197.t1.CDS2;Parent=g9197.t1;
OZ010653.1_Phania_funesta_genome_assembly,_chromosome:_2	AUGUSTUS	exon	98503913	98504055	.	-	.	ID=g9197.t1.exon2;Parent=g9197.t1;
OZ010653.1_Phania_funesta_genome_assembly,_chromosome:_2	AUGUSTUS	intron	98504056	98504180	0.97	-	.	ID=g9197.t1.intron2;Parent=g9197.t1;
OZ010653.1_Phania_funesta_genome_assembly,_chromosome:_2	AUGUSTUS	CDS	98504181	98504201	0.97	-	0	ID=g9197.t1.CDS3;Parent=g9197.t1;
OZ010653.1_Phania_funesta_genome_assembly,_chromosome:_2	AUGUSTUS	exon	98504181	98504201	.	-	.	ID=g9197.t1.exon3;Parent=g9197.t1;
OZ010653.1_Phania_funesta_genome_assembly,_chromosome:_2	AUGUSTUS	start_codon	98504199	98504201	.	-	0	ID=g9197.t1.start1;Parent=g9197.t1;
OZ010653.1_Phania_funesta_genome_assembly,_chromosome:_2	AUGUSTUS	gene	98508635	98509590	.	-	.	ID=g9198;
OZ010653.1_Phania_funesta_genome_assembly,_chromosome:_2	AUGUSTUS	mRNA	98508635	98509590	1	-	.	ID=g9198.t1;Parent=g9198;
OZ010653.1_Phania_funesta_genome_assembly,_chromosome:_2	AUGUSTUS	stop_codon	98508635	98508637	.	-	0	ID=g9198.t1.stop1;Parent=g9198.t1;
OZ010653.1_Phania_funesta_genome_assembly,_chromosome:_2	AUGUSTUS	CDS	98508635	98508747	1	-	2	ID=g9198.t1.CDS1;Parent=g9198.t1;
OZ010653.1_Phania_funesta_genome_assembly,_chromosome:_2	AUGUSTUS	exon	98508635	98508747	.	-	.	ID=g9198.t1.exon1;Parent=g9198.t1;
OZ010653.1_Phania_funesta_genome_assembly,_chromosome:_2	AUGUSTUS	intron	98508748	98509217	1	-	.	ID=g9198.t1.intron1;Parent=g9198.t1;
OZ010653.1_Phania_funesta_genome_assembly,_chromosome:_2	AUGUSTUS	CDS	98509218	98509590	1	-	0	ID=g9198.t1.CDS2;Parent=g9198.t1;
OZ010653.1_Phania_funesta_genome_assembly,_chromosome:_2	AUGUSTUS	exon	98509218	98509590	.	-	.	ID=g9198.t1.exon2;Parent=g9198.t1;
OZ010653.1_Phania_funesta_genome_assembly,_chromosome:_2	AUGUSTUS	start_codon	98509588	98509590	.	-	0	ID=g9198.t1.start1;Parent=g9198.t1;
OZ010653.1_Phania_funesta_genome_assembly,_chromosome:_2	AUGUSTUS	gene	98509849	98511017	.	-	.	ID=g9199;
OZ010653.1_Phania_funesta_genome_assembly,_chromosome:_2	AUGUSTUS	mRNA	98509849	98511017	1	-	.	ID=g9199.t1;Parent=g9199;
OZ010653.1_Phania_funesta_genome_assembly,_chromosome:_2	AUGUSTUS	stop_codon	98509849	98509851	.	-	0	ID=g9199.t1.stop1;Parent=g9199.t1;
OZ010653.1_Phania_funesta_genome_assembly,_chromosome:_2	AUGUSTUS	CDS	98509849	98510808	1	-	0	ID=g9199.t1.CDS1;Parent=g9199.t1;
OZ010653.1_Phania_funesta_genome_assembly,_chromosome:_2	AUGUSTUS	exon	98509849	98510808	.	-	.	ID=g9199.t1.exon1;Parent=g9199.t1;
OZ010653.1_Phania_funesta_genome_assembly,_chromosome:_2	AUGUSTUS	intron	98510809	98510921	1	-	.	ID=g9199.t1.intron1;Parent=g9199.t1;
OZ010653.1_Phania_funesta_genome_assembly,_chromosome:_2	AUGUSTUS	CDS	98510922	98511017	1	-	0	ID=g9199.t1.CDS2;Parent=g9199.t1;
OZ010653.1_Phania_funesta_genome_assembly,_chromosome:_2	AUGUSTUS	exon	98510922	98511017	.	-	.	ID=g9199.t1.exon2;Parent=g9199.t1;
OZ010653.1_Phania_funesta_genome_assembly,_chromosome:_2	AUGUSTUS	start_codon	98511015	98511017	.	-	0	ID=g9199.t1.start1;Parent=g9199.t1;
OZ010653.1_Phania_funesta_genome_assembly,_chromosome:_2	AUGUSTUS	gene	98515204	98531464	.	+	.	ID=g9200;
OZ010653.1_Phania_funesta_genome_assembly,_chromosome:_2	AUGUSTUS	mRNA	98515204	98531464	1	+	.	ID=g9200.t1;Parent=g9200;
OZ010653.1_Phania_funesta_genome_assembly,_chromosome:_2	AUGUSTUS	start_codon	98515204	98515206	.	+	0	ID=g9200.t1.start1;Parent=g9200.t1;
OZ010653.1_Phania_funesta_genome_assembly,_chromosome:_2	AUGUSTUS	CDS	98515204	98515288	1	+	0	ID=g9200.t1.CDS1;Parent=g9200.t1;
OZ010653.1_Phania_funesta_genome_assembly,_chromosome:_2	AUGUSTUS	exon	98515204	98515288	.	+	.	ID=g9200.t1.exon1;Parent=g9200.t1;
OZ010653.1_Phania_funesta_genome_assembly,_chromosome:_2	AUGUSTUS	intron	98515289	98525334	1	+	.	ID=g9200.t1.intron1;Parent=g9200.t1;
OZ010653.1_Phania_funesta_genome_assembly,_chromosome:_2	AUGUSTUS	CDS	98525335	98526851	1	+	2	ID=g9200.t1.CDS2;Parent=g9200.t1;
OZ010653.1_Phania_funesta_genome_assembly,_chromosome:_2	AUGUSTUS	exon	98525335	98526851	.	+	.	ID=g9200.t1.exon2;Parent=g9200.t1;
OZ010653.1_Phania_funesta_genome_assembly,_chromosome:_2	AUGUSTUS	intron	98526852	98526909	1	+	.	ID=g9200.t1.intron2;Parent=g9200.t1;
OZ010653.1_Phania_funesta_genome_assembly,_chromosome:_2	AUGUSTUS	CDS	98526910	98526996	1	+	0	ID=g9200.t1.CDS3;Parent=g9200.t1;
OZ010653.1_Phania_funesta_genome_assembly,_chromosome:_2	AUGUSTUS	exon	98526910	98526996	.	+	.	ID=g9200.t1.exon3;Parent=g9200.t1;
OZ010653.1_Phania_funesta_genome_assembly,_chromosome:_2	AUGUSTUS	intron	98526997	98527052	1	+	.	ID=g9200.t1.intron3;Parent=g9200.t1;
OZ010653.1_Phania_funesta_genome_assembly,_chromosome:_2	AUGUSTUS	CDS	98527053	98527163	1	+	0	ID=g9200.t1.CDS4;Parent=g9200.t1;
OZ010653.1_Phania_funesta_genome_assembly,_chromosome:_2	AUGUSTUS	exon	98527053	98527163	.	+	.	ID=g9200.t1.exon4;Parent=g9200.t1;
OZ010653.1_Phania_funesta_genome_assembly,_chromosome:_2	AUGUSTUS	intron	98527164	98527229	1	+	.	ID=g9200.t1.intron4;Parent=g9200.t1;
OZ010653.1_Phania_funesta_genome_assembly,_chromosome:_2	AUGUSTUS	CDS	98527230	98527490	1	+	0	ID=g9200.t1.CDS5;Parent=g9200.t1;
OZ010653.1_Phania_funesta_genome_assembly,_chromosome:_2	AUGUSTUS	exon	98527230	98527490	.	+	.	ID=g9200.t1.exon5;Parent=g9200.t1;
OZ010653.1_Phania_funesta_genome_assembly,_chromosome:_2	AUGUSTUS	intron	98527491	98527548	1	+	.	ID=g9200.t1.intron5;Parent=g9200.t1;
OZ010653.1_Phania_funesta_genome_assembly,_chromosome:_2	AUGUSTUS	CDS	98527549	98528466	1	+	0	ID=g9200.t1.CDS6;Parent=g9200.t1;
OZ010653.1_Phania_funesta_genome_assembly,_chromosome:_2	AUGUSTUS	exon	98527549	98528466	.	+	.	ID=g9200.t1.exon6;Parent=g9200.t1;
OZ010653.1_Phania_funesta_genome_assembly,_chromosome:_2	AUGUSTUS	intron	98528467	98528611	1	+	.	ID=g9200.t1.intron6;Parent=g9200.t1;
OZ010653.1_Phania_funesta_genome_assembly,_chromosome:_2	AUGUSTUS	CDS	98528612	98529187	1	+	0	ID=g9200.t1.CDS7;Parent=g9200.t1;
OZ010653.1_Phania_funesta_genome_assembly,_chromosome:_2	AUGUSTUS	exon	98528612	98529187	.	+	.	ID=g9200.t1.exon7;Parent=g9200.t1;
OZ010653.1_Phania_funesta_genome_assembly,_chromosome:_2	AUGUSTUS	intron	98529188	98529244	1	+	.	ID=g9200.t1.intron7;Parent=g9200.t1;
OZ010653.1_Phania_funesta_genome_assembly,_chromosome:_2	AUGUSTUS	CDS	98529245	98529515	1	+	0	ID=g9200.t1.CDS8;Parent=g9200.t1;
OZ010653.1_Phania_funesta_genome_assembly,_chromosome:_2	AUGUSTUS	exon	98529245	98529515	.	+	.	ID=g9200.t1.exon8;Parent=g9200.t1;
OZ010653.1_Phania_funesta_genome_assembly,_chromosome:_2	AUGUSTUS	intron	98529516	98529578	1	+	.	ID=g9200.t1.intron8;Parent=g9200.t1;
OZ010653.1_Phania_funesta_genome_assembly,_chromosome:_2	AUGUSTUS	CDS	98529579	98531263	1	+	2	ID=g9200.t1.CDS9;Parent=g9200.t1;
OZ010653.1_Phania_funesta_genome_assembly,_chromosome:_2	AUGUSTUS	exon	98529579	98531263	.	+	.	ID=g9200.t1.exon9;Parent=g9200.t1;
OZ010653.1_Phania_funesta_genome_assembly,_chromosome:_2	AUGUSTUS	intron	98531264	98531320	1	+	.	ID=g9200.t1.intron9;Parent=g9200.t1;
OZ010653.1_Phania_funesta_genome_assembly,_chromosome:_2	AUGUSTUS	CDS	98531321	98531464	1	+	0	ID=g9200.t1.CDS10;Parent=g9200.t1;
OZ010653.1_Phania_funesta_genome_assembly,_chromosome:_2	AUGUSTUS	exon	98531321	98531464	.	+	.	ID=g9200.t1.exon10;Parent=g9200.t1;
OZ010653.1_Phania_funesta_genome_assembly,_chromosome:_2	AUGUSTUS	stop_codon	98531462	98531464	.	+	0	ID=g9200.t1.stop1;Parent=g9200.t1;
OZ010653.1_Phania_funesta_genome_assembly,_chromosome:_2	AUGUSTUS	gene	98548315	98565195	.	+	.	ID=g9201;
OZ010653.1_Phania_funesta_genome_assembly,_chromosome:_2	AUGUSTUS	mRNA	98548315	98565195	0.28	+	.	ID=g9201.t1;Parent=g9201;
OZ010653.1_Phania_funesta_genome_assembly,_chromosome:_2	AUGUSTUS	start_codon	98548315	98548317	.	+	0	ID=g9201.t1.start1;Parent=g9201.t1;
OZ010653.1_Phania_funesta_genome_assembly,_chromosome:_2	AUGUSTUS	CDS	98548315	98548360	1	+	0	ID=g9201.t1.CDS1;Parent=g9201.t1;
OZ010653.1_Phania_funesta_genome_assembly,_chromosome:_2	AUGUSTUS	exon	98548315	98548360	.	+	.	ID=g9201.t1.exon1;Parent=g9201.t1;
OZ010653.1_Phania_funesta_genome_assembly,_chromosome:_2	AUGUSTUS	intron	98548361	98554406	1	+	.	ID=g9201.t1.intron1;Parent=g9201.t1;
OZ010653.1_Phania_funesta_genome_assembly,_chromosome:_2	AUGUSTUS	CDS	98554407	98554487	1	+	2	ID=g9201.t1.CDS2;Parent=g9201.t1;
OZ010653.1_Phania_funesta_genome_assembly,_chromosome:_2	AUGUSTUS	exon	98554407	98554487	.	+	.	ID=g9201.t1.exon2;Parent=g9201.t1;
OZ010653.1_Phania_funesta_genome_assembly,_chromosome:_2	AUGUSTUS	intron	98554488	98557918	1	+	.	ID=g9201.t1.intron2;Parent=g9201.t1;
OZ010653.1_Phania_funesta_genome_assembly,_chromosome:_2	AUGUSTUS	CDS	98557919	98558080	0.75	+	2	ID=g9201.t1.CDS3;Parent=g9201.t1;
OZ010653.1_Phania_funesta_genome_assembly,_chromosome:_2	AUGUSTUS	exon	98557919	98558080	.	+	.	ID=g9201.t1.exon3;Parent=g9201.t1;
OZ010653.1_Phania_funesta_genome_assembly,_chromosome:_2	AUGUSTUS	intron	98558081	98565139	0.28	+	.	ID=g9201.t1.intron3;Parent=g9201.t1;
OZ010653.1_Phania_funesta_genome_assembly,_chromosome:_2	AUGUSTUS	CDS	98565140	98565195	0.29	+	2	ID=g9201.t1.CDS4;Parent=g9201.t1;
OZ010653.1_Phania_funesta_genome_assembly,_chromosome:_2	AUGUSTUS	exon	98565140	98565195	.	+	.	ID=g9201.t1.exon4;Parent=g9201.t1;
OZ010653.1_Phania_funesta_genome_assembly,_chromosome:_2	AUGUSTUS	stop_codon	98565193	98565195	.	+	0	ID=g9201.t1.stop1;Parent=g9201.t1;
OZ010653.1_Phania_funesta_genome_assembly,_chromosome:_2	AUGUSTUS	gene	98595367	98598478	.	+	.	ID=g9202;
OZ010653.1_Phania_funesta_genome_assembly,_chromosome:_2	AUGUSTUS	mRNA	98595367	98598478	0.97	+	.	ID=g9202.t1;Parent=g9202;
OZ010653.1_Phania_funesta_genome_assembly,_chromosome:_2	AUGUSTUS	start_codon	98595367	98595369	.	+	0	ID=g9202.t1.start1;Parent=g9202.t1;
OZ010653.1_Phania_funesta_genome_assembly,_chromosome:_2	AUGUSTUS	CDS	98595367	98595427	0.97	+	0	ID=g9202.t1.CDS1;Parent=g9202.t1;
OZ010653.1_Phania_funesta_genome_assembly,_chromosome:_2	AUGUSTUS	exon	98595367	98595427	.	+	.	ID=g9202.t1.exon1;Parent=g9202.t1;
OZ010653.1_Phania_funesta_genome_assembly,_chromosome:_2	AUGUSTUS	intron	98595428	98596208	0.97	+	.	ID=g9202.t1.intron1;Parent=g9202.t1;
OZ010653.1_Phania_funesta_genome_assembly,_chromosome:_2	AUGUSTUS	CDS	98596209	98597683	1	+	2	ID=g9202.t1.CDS2;Parent=g9202.t1;
OZ010653.1_Phania_funesta_genome_assembly,_chromosome:_2	AUGUSTUS	exon	98596209	98597683	.	+	.	ID=g9202.t1.exon2;Parent=g9202.t1;
OZ010653.1_Phania_funesta_genome_assembly,_chromosome:_2	AUGUSTUS	intron	98597684	98597935	1	+	.	ID=g9202.t1.intron2;Parent=g9202.t1;
OZ010653.1_Phania_funesta_genome_assembly,_chromosome:_2	AUGUSTUS	CDS	98597936	98598478	1	+	0	ID=g9202.t1.CDS3;Parent=g9202.t1;
OZ010653.1_Phania_funesta_genome_assembly,_chromosome:_2	AUGUSTUS	exon	98597936	98598478	.	+	.	ID=g9202.t1.exon3;Parent=g9202.t1;
OZ010653.1_Phania_funesta_genome_assembly,_chromosome:_2	AUGUSTUS	stop_codon	98598476	98598478	.	+	0	ID=g9202.t1.stop1;Parent=g9202.t1;
OZ010653.1_Phania_funesta_genome_assembly,_chromosome:_2	AUGUSTUS	gene	98629050	98629380	.	-	.	ID=g9203;
OZ010653.1_Phania_funesta_genome_assembly,_chromosome:_2	AUGUSTUS	mRNA	98629050	98629380	1	-	.	ID=g9203.t1;Parent=g9203;
OZ010653.1_Phania_funesta_genome_assembly,_chromosome:_2	AUGUSTUS	stop_codon	98629050	98629052	.	-	0	ID=g9203.t1.stop1;Parent=g9203.t1;
OZ010653.1_Phania_funesta_genome_assembly,_chromosome:_2	AUGUSTUS	CDS	98629050	98629247	1	-	0	ID=g9203.t1.CDS1;Parent=g9203.t1;
OZ010653.1_Phania_funesta_genome_assembly,_chromosome:_2	AUGUSTUS	exon	98629050	98629247	.	-	.	ID=g9203.t1.exon1;Parent=g9203.t1;
OZ010653.1_Phania_funesta_genome_assembly,_chromosome:_2	AUGUSTUS	intron	98629248	98629341	1	-	.	ID=g9203.t1.intron1;Parent=g9203.t1;
OZ010653.1_Phania_funesta_genome_assembly,_chromosome:_2	AUGUSTUS	CDS	98629342	98629380	1	-	0	ID=g9203.t1.CDS2;Parent=g9203.t1;
OZ010653.1_Phania_funesta_genome_assembly,_chromosome:_2	AUGUSTUS	exon	98629342	98629380	.	-	.	ID=g9203.t1.exon2;Parent=g9203.t1;
OZ010653.1_Phania_funesta_genome_assembly,_chromosome:_2	AUGUSTUS	start_codon	98629378	98629380	.	-	0	ID=g9203.t1.start1;Parent=g9203.t1;
OZ010653.1_Phania_funesta_genome_assembly,_chromosome:_2	AUGUSTUS	gene	98636889	98637215	.	-	.	ID=g9204;
OZ010653.1_Phania_funesta_genome_assembly,_chromosome:_2	AUGUSTUS	mRNA	98636889	98637215	1	-	.	ID=g9204.t1;Parent=g9204;
OZ010653.1_Phania_funesta_genome_assembly,_chromosome:_2	AUGUSTUS	stop_codon	98636889	98636891	.	-	0	ID=g9204.t1.stop1;Parent=g9204.t1;
OZ010653.1_Phania_funesta_genome_assembly,_chromosome:_2	AUGUSTUS	CDS	98636889	98637086	1	-	0	ID=g9204.t1.CDS1;Parent=g9204.t1;
OZ010653.1_Phania_funesta_genome_assembly,_chromosome:_2	AUGUSTUS	exon	98636889	98637086	.	-	.	ID=g9204.t1.exon1;Parent=g9204.t1;
OZ010653.1_Phania_funesta_genome_assembly,_chromosome:_2	AUGUSTUS	intron	98637087	98637176	1	-	.	ID=g9204.t1.intron1;Parent=g9204.t1;
OZ010653.1_Phania_funesta_genome_assembly,_chromosome:_2	AUGUSTUS	CDS	98637177	98637215	1	-	0	ID=g9204.t1.CDS2;Parent=g9204.t1;
OZ010653.1_Phania_funesta_genome_assembly,_chromosome:_2	AUGUSTUS	exon	98637177	98637215	.	-	.	ID=g9204.t1.exon2;Parent=g9204.t1;
OZ010653.1_Phania_funesta_genome_assembly,_chromosome:_2	AUGUSTUS	start_codon	98637213	98637215	.	-	0	ID=g9204.t1.start1;Parent=g9204.t1;
OZ010653.1_Phania_funesta_genome_assembly,_chromosome:_2	AUGUSTUS	gene	98642416	98659309	.	-	.	ID=g9205;
OZ010653.1_Phania_funesta_genome_assembly,_chromosome:_2	AUGUSTUS	mRNA	98642416	98659309	1	-	.	ID=g9205.t1;Parent=g9205;
OZ010653.1_Phania_funesta_genome_assembly,_chromosome:_2	AUGUSTUS	stop_codon	98642416	98642418	.	-	0	ID=g9205.t1.stop1;Parent=g9205.t1;
OZ010653.1_Phania_funesta_genome_assembly,_chromosome:_2	AUGUSTUS	CDS	98642416	98642581	1	-	1	ID=g9205.t1.CDS1;Parent=g9205.t1;
OZ010653.1_Phania_funesta_genome_assembly,_chromosome:_2	AUGUSTUS	exon	98642416	98642581	.	-	.	ID=g9205.t1.exon1;Parent=g9205.t1;
OZ010653.1_Phania_funesta_genome_assembly,_chromosome:_2	AUGUSTUS	intron	98642582	98644066	1	-	.	ID=g9205.t1.intron1;Parent=g9205.t1;
OZ010653.1_Phania_funesta_genome_assembly,_chromosome:_2	AUGUSTUS	CDS	98644067	98644181	1	-	2	ID=g9205.t1.CDS2;Parent=g9205.t1;
OZ010653.1_Phania_funesta_genome_assembly,_chromosome:_2	AUGUSTUS	exon	98644067	98644181	.	-	.	ID=g9205.t1.exon2;Parent=g9205.t1;
OZ010653.1_Phania_funesta_genome_assembly,_chromosome:_2	AUGUSTUS	intron	98644182	98645925	1	-	.	ID=g9205.t1.intron2;Parent=g9205.t1;
OZ010653.1_Phania_funesta_genome_assembly,_chromosome:_2	AUGUSTUS	CDS	98645926	98646060	1	-	2	ID=g9205.t1.CDS3;Parent=g9205.t1;
OZ010653.1_Phania_funesta_genome_assembly,_chromosome:_2	AUGUSTUS	exon	98645926	98646060	.	-	.	ID=g9205.t1.exon3;Parent=g9205.t1;
OZ010653.1_Phania_funesta_genome_assembly,_chromosome:_2	AUGUSTUS	intron	98646061	98646127	1	-	.	ID=g9205.t1.intron3;Parent=g9205.t1;
OZ010653.1_Phania_funesta_genome_assembly,_chromosome:_2	AUGUSTUS	CDS	98646128	98646232	1	-	2	ID=g9205.t1.CDS4;Parent=g9205.t1;
OZ010653.1_Phania_funesta_genome_assembly,_chromosome:_2	AUGUSTUS	exon	98646128	98646232	.	-	.	ID=g9205.t1.exon4;Parent=g9205.t1;
OZ010653.1_Phania_funesta_genome_assembly,_chromosome:_2	AUGUSTUS	intron	98646233	98646296	1	-	.	ID=g9205.t1.intron4;Parent=g9205.t1;
OZ010653.1_Phania_funesta_genome_assembly,_chromosome:_2	AUGUSTUS	CDS	98646297	98646500	1	-	2	ID=g9205.t1.CDS5;Parent=g9205.t1;
OZ010653.1_Phania_funesta_genome_assembly,_chromosome:_2	AUGUSTUS	exon	98646297	98646500	.	-	.	ID=g9205.t1.exon5;Parent=g9205.t1;
OZ010653.1_Phania_funesta_genome_assembly,_chromosome:_2	AUGUSTUS	intron	98646501	98646568	1	-	.	ID=g9205.t1.intron5;Parent=g9205.t1;
OZ010653.1_Phania_funesta_genome_assembly,_chromosome:_2	AUGUSTUS	CDS	98646569	98646755	1	-	0	ID=g9205.t1.CDS6;Parent=g9205.t1;
OZ010653.1_Phania_funesta_genome_assembly,_chromosome:_2	AUGUSTUS	exon	98646569	98646755	.	-	.	ID=g9205.t1.exon6;Parent=g9205.t1;
OZ010653.1_Phania_funesta_genome_assembly,_chromosome:_2	AUGUSTUS	intron	98646756	98646815	1	-	.	ID=g9205.t1.intron6;Parent=g9205.t1;
OZ010653.1_Phania_funesta_genome_assembly,_chromosome:_2	AUGUSTUS	CDS	98646816	98647427	1	-	0	ID=g9205.t1.CDS7;Parent=g9205.t1;
OZ010653.1_Phania_funesta_genome_assembly,_chromosome:_2	AUGUSTUS	exon	98646816	98647427	.	-	.	ID=g9205.t1.exon7;Parent=g9205.t1;
OZ010653.1_Phania_funesta_genome_assembly,_chromosome:_2	AUGUSTUS	intron	98647428	98647980	1	-	.	ID=g9205.t1.intron7;Parent=g9205.t1;
OZ010653.1_Phania_funesta_genome_assembly,_chromosome:_2	AUGUSTUS	CDS	98647981	98648281	1	-	1	ID=g9205.t1.CDS8;Parent=g9205.t1;
OZ010653.1_Phania_funesta_genome_assembly,_chromosome:_2	AUGUSTUS	exon	98647981	98648281	.	-	.	ID=g9205.t1.exon8;Parent=g9205.t1;
OZ010653.1_Phania_funesta_genome_assembly,_chromosome:_2	AUGUSTUS	intron	98648282	98648349	1	-	.	ID=g9205.t1.intron8;Parent=g9205.t1;
OZ010653.1_Phania_funesta_genome_assembly,_chromosome:_2	AUGUSTUS	CDS	98648350	98648453	1	-	0	ID=g9205.t1.CDS9;Parent=g9205.t1;
OZ010653.1_Phania_funesta_genome_assembly,_chromosome:_2	AUGUSTUS	exon	98648350	98648453	.	-	.	ID=g9205.t1.exon9;Parent=g9205.t1;
OZ010653.1_Phania_funesta_genome_assembly,_chromosome:_2	AUGUSTUS	intron	98648454	98648523	1	-	.	ID=g9205.t1.intron9;Parent=g9205.t1;
OZ010653.1_Phania_funesta_genome_assembly,_chromosome:_2	AUGUSTUS	CDS	98648524	98648654	1	-	2	ID=g9205.t1.CDS10;Parent=g9205.t1;
OZ010653.1_Phania_funesta_genome_assembly,_chromosome:_2	AUGUSTUS	exon	98648524	98648654	.	-	.	ID=g9205.t1.exon10;Parent=g9205.t1;
OZ010653.1_Phania_funesta_genome_assembly,_chromosome:_2	AUGUSTUS	intron	98648655	98648713	1	-	.	ID=g9205.t1.intron10;Parent=g9205.t1;
OZ010653.1_Phania_funesta_genome_assembly,_chromosome:_2	AUGUSTUS	CDS	98648714	98648993	1	-	0	ID=g9205.t1.CDS11;Parent=g9205.t1;
OZ010653.1_Phania_funesta_genome_assembly,_chromosome:_2	AUGUSTUS	exon	98648714	98648993	.	-	.	ID=g9205.t1.exon11;Parent=g9205.t1;
OZ010653.1_Phania_funesta_genome_assembly,_chromosome:_2	AUGUSTUS	intron	98648994	98649056	1	-	.	ID=g9205.t1.intron11;Parent=g9205.t1;
OZ010653.1_Phania_funesta_genome_assembly,_chromosome:_2	AUGUSTUS	CDS	98649057	98649275	1	-	0	ID=g9205.t1.CDS12;Parent=g9205.t1;
OZ010653.1_Phania_funesta_genome_assembly,_chromosome:_2	AUGUSTUS	exon	98649057	98649275	.	-	.	ID=g9205.t1.exon12;Parent=g9205.t1;
OZ010653.1_Phania_funesta_genome_assembly,_chromosome:_2	AUGUSTUS	intron	98649276	98649470	1	-	.	ID=g9205.t1.intron12;Parent=g9205.t1;
OZ010653.1_Phania_funesta_genome_assembly,_chromosome:_2	AUGUSTUS	CDS	98649471	98650590	1	-	1	ID=g9205.t1.CDS13;Parent=g9205.t1;
OZ010653.1_Phania_funesta_genome_assembly,_chromosome:_2	AUGUSTUS	exon	98649471	98650590	.	-	.	ID=g9205.t1.exon13;Parent=g9205.t1;
OZ010653.1_Phania_funesta_genome_assembly,_chromosome:_2	AUGUSTUS	intron	98650591	98650655	1	-	.	ID=g9205.t1.intron13;Parent=g9205.t1;
OZ010653.1_Phania_funesta_genome_assembly,_chromosome:_2	AUGUSTUS	CDS	98650656	98651044	1	-	0	ID=g9205.t1.CDS14;Parent=g9205.t1;
OZ010653.1_Phania_funesta_genome_assembly,_chromosome:_2	AUGUSTUS	exon	98650656	98651044	.	-	.	ID=g9205.t1.exon14;Parent=g9205.t1;
OZ010653.1_Phania_funesta_genome_assembly,_chromosome:_2	AUGUSTUS	intron	98651045	98651109	1	-	.	ID=g9205.t1.intron14;Parent=g9205.t1;
OZ010653.1_Phania_funesta_genome_assembly,_chromosome:_2	AUGUSTUS	CDS	98651110	98652335	1	-	2	ID=g9205.t1.CDS15;Parent=g9205.t1;
OZ010653.1_Phania_funesta_genome_assembly,_chromosome:_2	AUGUSTUS	exon	98651110	98652335	.	-	.	ID=g9205.t1.exon15;Parent=g9205.t1;
OZ010653.1_Phania_funesta_genome_assembly,_chromosome:_2	AUGUSTUS	intron	98652336	98652454	1	-	.	ID=g9205.t1.intron15;Parent=g9205.t1;
OZ010653.1_Phania_funesta_genome_assembly,_chromosome:_2	AUGUSTUS	CDS	98652455	98653659	1	-	1	ID=g9205.t1.CDS16;Parent=g9205.t1;
OZ010653.1_Phania_funesta_genome_assembly,_chromosome:_2	AUGUSTUS	exon	98652455	98653659	.	-	.	ID=g9205.t1.exon16;Parent=g9205.t1;
OZ010653.1_Phania_funesta_genome_assembly,_chromosome:_2	AUGUSTUS	intron	98653660	98653725	1	-	.	ID=g9205.t1.intron16;Parent=g9205.t1;
OZ010653.1_Phania_funesta_genome_assembly,_chromosome:_2	AUGUSTUS	CDS	98653726	98654305	1	-	2	ID=g9205.t1.CDS17;Parent=g9205.t1;
OZ010653.1_Phania_funesta_genome_assembly,_chromosome:_2	AUGUSTUS	exon	98653726	98654305	.	-	.	ID=g9205.t1.exon17;Parent=g9205.t1;
OZ010653.1_Phania_funesta_genome_assembly,_chromosome:_2	AUGUSTUS	intron	98654306	98654428	1	-	.	ID=g9205.t1.intron17;Parent=g9205.t1;
OZ010653.1_Phania_funesta_genome_assembly,_chromosome:_2	AUGUSTUS	CDS	98654429	98655441	1	-	1	ID=g9205.t1.CDS18;Parent=g9205.t1;
OZ010653.1_Phania_funesta_genome_assembly,_chromosome:_2	AUGUSTUS	exon	98654429	98655441	.	-	.	ID=g9205.t1.exon18;Parent=g9205.t1;
OZ010653.1_Phania_funesta_genome_assembly,_chromosome:_2	AUGUSTUS	intron	98655442	98655499	1	-	.	ID=g9205.t1.intron18;Parent=g9205.t1;
OZ010653.1_Phania_funesta_genome_assembly,_chromosome:_2	AUGUSTUS	CDS	98655500	98656855	1	-	1	ID=g9205.t1.CDS19;Parent=g9205.t1;
OZ010653.1_Phania_funesta_genome_assembly,_chromosome:_2	AUGUSTUS	exon	98655500	98656855	.	-	.	ID=g9205.t1.exon19;Parent=g9205.t1;
OZ010653.1_Phania_funesta_genome_assembly,_chromosome:_2	AUGUSTUS	intron	98656856	98656916	1	-	.	ID=g9205.t1.intron19;Parent=g9205.t1;
OZ010653.1_Phania_funesta_genome_assembly,_chromosome:_2	AUGUSTUS	CDS	98656917	98657103	1	-	2	ID=g9205.t1.CDS20;Parent=g9205.t1;
OZ010653.1_Phania_funesta_genome_assembly,_chromosome:_2	AUGUSTUS	exon	98656917	98657103	.	-	.	ID=g9205.t1.exon20;Parent=g9205.t1;
OZ010653.1_Phania_funesta_genome_assembly,_chromosome:_2	AUGUSTUS	intron	98657104	98657170	1	-	.	ID=g9205.t1.intron20;Parent=g9205.t1;
OZ010653.1_Phania_funesta_genome_assembly,_chromosome:_2	AUGUSTUS	CDS	98657171	98657516	1	-	0	ID=g9205.t1.CDS21;Parent=g9205.t1;
OZ010653.1_Phania_funesta_genome_assembly,_chromosome:_2	AUGUSTUS	exon	98657171	98657516	.	-	.	ID=g9205.t1.exon21;Parent=g9205.t1;
OZ010653.1_Phania_funesta_genome_assembly,_chromosome:_2	AUGUSTUS	intron	98657517	98658718	1	-	.	ID=g9205.t1.intron21;Parent=g9205.t1;
OZ010653.1_Phania_funesta_genome_assembly,_chromosome:_2	AUGUSTUS	CDS	98658719	98658964	1	-	0	ID=g9205.t1.CDS22;Parent=g9205.t1;
OZ010653.1_Phania_funesta_genome_assembly,_chromosome:_2	AUGUSTUS	exon	98658719	98658964	.	-	.	ID=g9205.t1.exon22;Parent=g9205.t1;
OZ010653.1_Phania_funesta_genome_assembly,_chromosome:_2	AUGUSTUS	intron	98658965	98659039	1	-	.	ID=g9205.t1.intron22;Parent=g9205.t1;
OZ010653.1_Phania_funesta_genome_assembly,_chromosome:_2	AUGUSTUS	CDS	98659040	98659309	1	-	0	ID=g9205.t1.CDS23;Parent=g9205.t1;
OZ010653.1_Phania_funesta_genome_assembly,_chromosome:_2	AUGUSTUS	exon	98659040	98659309	.	-	.	ID=g9205.t1.exon23;Parent=g9205.t1;
OZ010653.1_Phania_funesta_genome_assembly,_chromosome:_2	AUGUSTUS	start_codon	98659307	98659309	.	-	0	ID=g9205.t1.start1;Parent=g9205.t1;
OZ010653.1_Phania_funesta_genome_assembly,_chromosome:_2	AUGUSTUS	gene	98693417	98696050	.	+	.	ID=g9206;
OZ010653.1_Phania_funesta_genome_assembly,_chromosome:_2	AUGUSTUS	mRNA	98693417	98696050	1	+	.	ID=g9206.t1;Parent=g9206;
OZ010653.1_Phania_funesta_genome_assembly,_chromosome:_2	AUGUSTUS	start_codon	98693417	98693419	.	+	0	ID=g9206.t1.start1;Parent=g9206.t1;
OZ010653.1_Phania_funesta_genome_assembly,_chromosome:_2	AUGUSTUS	CDS	98693417	98693636	1	+	0	ID=g9206.t1.CDS1;Parent=g9206.t1;
OZ010653.1_Phania_funesta_genome_assembly,_chromosome:_2	AUGUSTUS	exon	98693417	98693636	.	+	.	ID=g9206.t1.exon1;Parent=g9206.t1;
OZ010653.1_Phania_funesta_genome_assembly,_chromosome:_2	AUGUSTUS	intron	98693637	98695448	1	+	.	ID=g9206.t1.intron1;Parent=g9206.t1;
OZ010653.1_Phania_funesta_genome_assembly,_chromosome:_2	AUGUSTUS	CDS	98695449	98696050	1	+	2	ID=g9206.t1.CDS2;Parent=g9206.t1;
OZ010653.1_Phania_funesta_genome_assembly,_chromosome:_2	AUGUSTUS	exon	98695449	98696050	.	+	.	ID=g9206.t1.exon2;Parent=g9206.t1;
OZ010653.1_Phania_funesta_genome_assembly,_chromosome:_2	AUGUSTUS	stop_codon	98696048	98696050	.	+	0	ID=g9206.t1.stop1;Parent=g9206.t1;
OZ010653.1_Phania_funesta_genome_assembly,_chromosome:_2	AUGUSTUS	gene	98698313	98699693	.	-	.	ID=g9207;
OZ010653.1_Phania_funesta_genome_assembly,_chromosome:_2	AUGUSTUS	mRNA	98698313	98699579	1	-	.	ID=g9207.t1;Parent=g9207;
OZ010653.1_Phania_funesta_genome_assembly,_chromosome:_2	AUGUSTUS	stop_codon	98698313	98698315	.	-	0	ID=g9207.t1.stop1;Parent=g9207.t1;
OZ010653.1_Phania_funesta_genome_assembly,_chromosome:_2	AUGUSTUS	CDS	98698313	98698914	1	-	2	ID=g9207.t1.CDS1;Parent=g9207.t1;
OZ010653.1_Phania_funesta_genome_assembly,_chromosome:_2	AUGUSTUS	exon	98698313	98698914	.	-	.	ID=g9207.t1.exon1;Parent=g9207.t1;
OZ010653.1_Phania_funesta_genome_assembly,_chromosome:_2	AUGUSTUS	intron	98698915	98699386	1	-	.	ID=g9207.t1.intron1;Parent=g9207.t1;
OZ010653.1_Phania_funesta_genome_assembly,_chromosome:_2	AUGUSTUS	CDS	98699387	98699579	1	-	0	ID=g9207.t1.CDS2;Parent=g9207.t1;
OZ010653.1_Phania_funesta_genome_assembly,_chromosome:_2	AUGUSTUS	exon	98699387	98699579	.	-	.	ID=g9207.t1.exon2;Parent=g9207.t1;
OZ010653.1_Phania_funesta_genome_assembly,_chromosome:_2	AUGUSTUS	start_codon	98699577	98699579	.	-	0	ID=g9207.t1.start1;Parent=g9207.t1;
OZ010653.1_Phania_funesta_genome_assembly,_chromosome:_2	GeneMark.hmm3	mRNA	98698313	98699693	.	-	.	ID=g9207.t2;Parent=g9207;
OZ010653.1_Phania_funesta_genome_assembly,_chromosome:_2	GeneMark.hmm3	stop_codon	98698313	98698315	.	-	0	ID=g9207.t2.stop1;Parent=g9207.t2;
OZ010653.1_Phania_funesta_genome_assembly,_chromosome:_2	GeneMark.hmm3	CDS	98698313	98698914	.	-	2	ID=g9207.t2.CDS1;Parent=g9207.t2;
OZ010653.1_Phania_funesta_genome_assembly,_chromosome:_2	GeneMark.hmm3	exon	98698313	98698914	0	-	.	ID=g9207.t2.exon1;Parent=g9207.t2;
OZ010653.1_Phania_funesta_genome_assembly,_chromosome:_2	GeneMark.hmm3	intron	98698915	98699386	.	-	0	ID=g9207.t2.intron1;Parent=g9207.t2;
OZ010653.1_Phania_funesta_genome_assembly,_chromosome:_2	GeneMark.hmm3	CDS	98699387	98699693	.	-	0	ID=g9207.t2.CDS2;Parent=g9207.t2;
OZ010653.1_Phania_funesta_genome_assembly,_chromosome:_2	GeneMark.hmm3	exon	98699387	98699693	0	-	.	ID=g9207.t2.exon2;Parent=g9207.t2;
OZ010653.1_Phania_funesta_genome_assembly,_chromosome:_2	GeneMark.hmm3	start_codon	98699691	98699693	.	-	0	ID=g9207.t2.start1;Parent=g9207.t2;
OZ010653.1_Phania_funesta_genome_assembly,_chromosome:_2	AUGUSTUS	gene	98705255	98706648	.	-	.	ID=g9208;
OZ010653.1_Phania_funesta_genome_assembly,_chromosome:_2	AUGUSTUS	mRNA	98705255	98706534	0.63	-	.	ID=g9208.t1;Parent=g9208;
OZ010653.1_Phania_funesta_genome_assembly,_chromosome:_2	AUGUSTUS	stop_codon	98705255	98705257	.	-	0	ID=g9208.t1.stop1;Parent=g9208.t1;
OZ010653.1_Phania_funesta_genome_assembly,_chromosome:_2	AUGUSTUS	CDS	98705255	98705856	1	-	2	ID=g9208.t1.CDS1;Parent=g9208.t1;
OZ010653.1_Phania_funesta_genome_assembly,_chromosome:_2	AUGUSTUS	exon	98705255	98705856	.	-	.	ID=g9208.t1.exon1;Parent=g9208.t1;
OZ010653.1_Phania_funesta_genome_assembly,_chromosome:_2	AUGUSTUS	intron	98705857	98706341	1	-	.	ID=g9208.t1.intron1;Parent=g9208.t1;
OZ010653.1_Phania_funesta_genome_assembly,_chromosome:_2	AUGUSTUS	CDS	98706342	98706534	0.63	-	0	ID=g9208.t1.CDS2;Parent=g9208.t1;
OZ010653.1_Phania_funesta_genome_assembly,_chromosome:_2	AUGUSTUS	exon	98706342	98706534	.	-	.	ID=g9208.t1.exon2;Parent=g9208.t1;
OZ010653.1_Phania_funesta_genome_assembly,_chromosome:_2	AUGUSTUS	start_codon	98706532	98706534	.	-	0	ID=g9208.t1.start1;Parent=g9208.t1;
OZ010653.1_Phania_funesta_genome_assembly,_chromosome:_2	GeneMark.hmm3	mRNA	98705255	98706648	.	-	.	ID=g9208.t2;Parent=g9208;
OZ010653.1_Phania_funesta_genome_assembly,_chromosome:_2	GeneMark.hmm3	stop_codon	98705255	98705257	.	-	0	ID=g9208.t2.stop1;Parent=g9208.t2;
OZ010653.1_Phania_funesta_genome_assembly,_chromosome:_2	GeneMark.hmm3	CDS	98705255	98705856	.	-	2	ID=g9208.t2.CDS1;Parent=g9208.t2;
OZ010653.1_Phania_funesta_genome_assembly,_chromosome:_2	GeneMark.hmm3	exon	98705255	98705856	0	-	.	ID=g9208.t2.exon1;Parent=g9208.t2;
OZ010653.1_Phania_funesta_genome_assembly,_chromosome:_2	GeneMark.hmm3	intron	98705857	98706341	.	-	0	ID=g9208.t2.intron1;Parent=g9208.t2;
OZ010653.1_Phania_funesta_genome_assembly,_chromosome:_2	GeneMark.hmm3	CDS	98706342	98706648	.	-	0	ID=g9208.t2.CDS2;Parent=g9208.t2;
OZ010653.1_Phania_funesta_genome_assembly,_chromosome:_2	GeneMark.hmm3	exon	98706342	98706648	0	-	.	ID=g9208.t2.exon2;Parent=g9208.t2;
OZ010653.1_Phania_funesta_genome_assembly,_chromosome:_2	GeneMark.hmm3	start_codon	98706646	98706648	.	-	0	ID=g9208.t2.start1;Parent=g9208.t2;
OZ010653.1_Phania_funesta_genome_assembly,_chromosome:_2	AUGUSTUS	gene	98712808	98714205	.	+	.	ID=g9209;
OZ010653.1_Phania_funesta_genome_assembly,_chromosome:_2	AUGUSTUS	mRNA	98712922	98714205	1	+	.	ID=g9209.t1;Parent=g9209;
OZ010653.1_Phania_funesta_genome_assembly,_chromosome:_2	AUGUSTUS	start_codon	98712922	98712924	.	+	0	ID=g9209.t1.start1;Parent=g9209.t1;
OZ010653.1_Phania_funesta_genome_assembly,_chromosome:_2	AUGUSTUS	CDS	98712922	98713114	1	+	0	ID=g9209.t1.CDS1;Parent=g9209.t1;
OZ010653.1_Phania_funesta_genome_assembly,_chromosome:_2	AUGUSTUS	exon	98712922	98713114	.	+	.	ID=g9209.t1.exon1;Parent=g9209.t1;
OZ010653.1_Phania_funesta_genome_assembly,_chromosome:_2	AUGUSTUS	intron	98713115	98713603	1	+	.	ID=g9209.t1.intron1;Parent=g9209.t1;
OZ010653.1_Phania_funesta_genome_assembly,_chromosome:_2	AUGUSTUS	CDS	98713604	98714205	1	+	2	ID=g9209.t1.CDS2;Parent=g9209.t1;
OZ010653.1_Phania_funesta_genome_assembly,_chromosome:_2	AUGUSTUS	exon	98713604	98714205	.	+	.	ID=g9209.t1.exon2;Parent=g9209.t1;
OZ010653.1_Phania_funesta_genome_assembly,_chromosome:_2	AUGUSTUS	stop_codon	98714203	98714205	.	+	0	ID=g9209.t1.stop1;Parent=g9209.t1;
OZ010653.1_Phania_funesta_genome_assembly,_chromosome:_2	GeneMark.hmm3	mRNA	98712808	98714205	.	+	.	ID=g9209.t2;Parent=g9209;
OZ010653.1_Phania_funesta_genome_assembly,_chromosome:_2	GeneMark.hmm3	start_codon	98712808	98712810	.	+	0	ID=g9209.t2.start1;Parent=g9209.t2;
OZ010653.1_Phania_funesta_genome_assembly,_chromosome:_2	GeneMark.hmm3	CDS	98712808	98713114	.	+	0	ID=g9209.t2.CDS1;Parent=g9209.t2;
OZ010653.1_Phania_funesta_genome_assembly,_chromosome:_2	GeneMark.hmm3	exon	98712808	98713114	0	+	.	ID=g9209.t2.exon1;Parent=g9209.t2;
OZ010653.1_Phania_funesta_genome_assembly,_chromosome:_2	GeneMark.hmm3	intron	98713115	98713603	.	+	2	ID=g9209.t2.intron1;Parent=g9209.t2;
OZ010653.1_Phania_funesta_genome_assembly,_chromosome:_2	GeneMark.hmm3	CDS	98713604	98714205	.	+	2	ID=g9209.t2.CDS2;Parent=g9209.t2;
OZ010653.1_Phania_funesta_genome_assembly,_chromosome:_2	GeneMark.hmm3	exon	98713604	98714205	0	+	.	ID=g9209.t2.exon2;Parent=g9209.t2;
OZ010653.1_Phania_funesta_genome_assembly,_chromosome:_2	GeneMark.hmm3	stop_codon	98714203	98714205	.	+	0	ID=g9209.t2.stop1;Parent=g9209.t2;
OZ010653.1_Phania_funesta_genome_assembly,_chromosome:_2	AUGUSTUS	gene	98719426	98720842	.	+	.	ID=g9210;
OZ010653.1_Phania_funesta_genome_assembly,_chromosome:_2	AUGUSTUS	mRNA	98719540	98720842	1	+	.	ID=g9210.t1;Parent=g9210;
OZ010653.1_Phania_funesta_genome_assembly,_chromosome:_2	AUGUSTUS	start_codon	98719540	98719542	.	+	0	ID=g9210.t1.start1;Parent=g9210.t1;
OZ010653.1_Phania_funesta_genome_assembly,_chromosome:_2	AUGUSTUS	CDS	98719540	98719732	1	+	0	ID=g9210.t1.CDS1;Parent=g9210.t1;
OZ010653.1_Phania_funesta_genome_assembly,_chromosome:_2	AUGUSTUS	exon	98719540	98719732	.	+	.	ID=g9210.t1.exon1;Parent=g9210.t1;
OZ010653.1_Phania_funesta_genome_assembly,_chromosome:_2	AUGUSTUS	intron	98719733	98720240	1	+	.	ID=g9210.t1.intron1;Parent=g9210.t1;
OZ010653.1_Phania_funesta_genome_assembly,_chromosome:_2	AUGUSTUS	CDS	98720241	98720842	1	+	2	ID=g9210.t1.CDS2;Parent=g9210.t1;
OZ010653.1_Phania_funesta_genome_assembly,_chromosome:_2	AUGUSTUS	exon	98720241	98720842	.	+	.	ID=g9210.t1.exon2;Parent=g9210.t1;
OZ010653.1_Phania_funesta_genome_assembly,_chromosome:_2	AUGUSTUS	stop_codon	98720840	98720842	.	+	0	ID=g9210.t1.stop1;Parent=g9210.t1;
OZ010653.1_Phania_funesta_genome_assembly,_chromosome:_2	GeneMark.hmm3	mRNA	98719426	98720842	.	+	.	ID=g9210.t2;Parent=g9210;
OZ010653.1_Phania_funesta_genome_assembly,_chromosome:_2	GeneMark.hmm3	start_codon	98719426	98719428	.	+	0	ID=g9210.t2.start1;Parent=g9210.t2;
OZ010653.1_Phania_funesta_genome_assembly,_chromosome:_2	GeneMark.hmm3	CDS	98719426	98719732	.	+	0	ID=g9210.t2.CDS1;Parent=g9210.t2;
OZ010653.1_Phania_funesta_genome_assembly,_chromosome:_2	GeneMark.hmm3	exon	98719426	98719732	0	+	.	ID=g9210.t2.exon1;Parent=g9210.t2;
OZ010653.1_Phania_funesta_genome_assembly,_chromosome:_2	GeneMark.hmm3	intron	98719733	98720240	.	+	2	ID=g9210.t2.intron1;Parent=g9210.t2;
OZ010653.1_Phania_funesta_genome_assembly,_chromosome:_2	GeneMark.hmm3	CDS	98720241	98720842	.	+	2	ID=g9210.t2.CDS2;Parent=g9210.t2;
OZ010653.1_Phania_funesta_genome_assembly,_chromosome:_2	GeneMark.hmm3	exon	98720241	98720842	0	+	.	ID=g9210.t2.exon2;Parent=g9210.t2;
OZ010653.1_Phania_funesta_genome_assembly,_chromosome:_2	GeneMark.hmm3	stop_codon	98720840	98720842	.	+	0	ID=g9210.t2.stop1;Parent=g9210.t2;
OZ010653.1_Phania_funesta_genome_assembly,_chromosome:_2	AUGUSTUS	gene	98782076	98786147	.	+	.	ID=g9211;
OZ010653.1_Phania_funesta_genome_assembly,_chromosome:_2	AUGUSTUS	mRNA	98782076	98786147	0.62	+	.	ID=g9211.t1;Parent=g9211;
OZ010653.1_Phania_funesta_genome_assembly,_chromosome:_2	AUGUSTUS	start_codon	98782076	98782078	.	+	0	ID=g9211.t1.start1;Parent=g9211.t1;
OZ010653.1_Phania_funesta_genome_assembly,_chromosome:_2	AUGUSTUS	CDS	98782076	98782092	0.62	+	0	ID=g9211.t1.CDS1;Parent=g9211.t1;
OZ010653.1_Phania_funesta_genome_assembly,_chromosome:_2	AUGUSTUS	exon	98782076	98782092	.	+	.	ID=g9211.t1.exon1;Parent=g9211.t1;
OZ010653.1_Phania_funesta_genome_assembly,_chromosome:_2	AUGUSTUS	intron	98782093	98785852	0.62	+	.	ID=g9211.t1.intron1;Parent=g9211.t1;
OZ010653.1_Phania_funesta_genome_assembly,_chromosome:_2	AUGUSTUS	CDS	98785853	98786147	0.97	+	1	ID=g9211.t1.CDS2;Parent=g9211.t1;
OZ010653.1_Phania_funesta_genome_assembly,_chromosome:_2	AUGUSTUS	exon	98785853	98786147	.	+	.	ID=g9211.t1.exon2;Parent=g9211.t1;
OZ010653.1_Phania_funesta_genome_assembly,_chromosome:_2	AUGUSTUS	stop_codon	98786145	98786147	.	+	0	ID=g9211.t1.stop1;Parent=g9211.t1;
OZ010653.1_Phania_funesta_genome_assembly,_chromosome:_2	AUGUSTUS	gene	98900528	98904059	.	+	.	ID=g9212;
OZ010653.1_Phania_funesta_genome_assembly,_chromosome:_2	AUGUSTUS	mRNA	98900528	98904059	1	+	.	ID=g9212.t1;Parent=g9212;
OZ010653.1_Phania_funesta_genome_assembly,_chromosome:_2	AUGUSTUS	start_codon	98900528	98900530	.	+	0	ID=g9212.t1.start1;Parent=g9212.t1;
OZ010653.1_Phania_funesta_genome_assembly,_chromosome:_2	AUGUSTUS	CDS	98900528	98900701	1	+	0	ID=g9212.t1.CDS1;Parent=g9212.t1;
OZ010653.1_Phania_funesta_genome_assembly,_chromosome:_2	AUGUSTUS	exon	98900528	98900701	.	+	.	ID=g9212.t1.exon1;Parent=g9212.t1;
OZ010653.1_Phania_funesta_genome_assembly,_chromosome:_2	AUGUSTUS	intron	98900702	98900758	1	+	.	ID=g9212.t1.intron1;Parent=g9212.t1;
OZ010653.1_Phania_funesta_genome_assembly,_chromosome:_2	AUGUSTUS	CDS	98900759	98900868	1	+	0	ID=g9212.t1.CDS2;Parent=g9212.t1;
OZ010653.1_Phania_funesta_genome_assembly,_chromosome:_2	AUGUSTUS	exon	98900759	98900868	.	+	.	ID=g9212.t1.exon2;Parent=g9212.t1;
OZ010653.1_Phania_funesta_genome_assembly,_chromosome:_2	AUGUSTUS	intron	98900869	98902748	1	+	.	ID=g9212.t1.intron2;Parent=g9212.t1;
OZ010653.1_Phania_funesta_genome_assembly,_chromosome:_2	AUGUSTUS	CDS	98902749	98903073	1	+	1	ID=g9212.t1.CDS3;Parent=g9212.t1;
OZ010653.1_Phania_funesta_genome_assembly,_chromosome:_2	AUGUSTUS	exon	98902749	98903073	.	+	.	ID=g9212.t1.exon3;Parent=g9212.t1;
OZ010653.1_Phania_funesta_genome_assembly,_chromosome:_2	AUGUSTUS	intron	98903074	98903162	1	+	.	ID=g9212.t1.intron3;Parent=g9212.t1;
OZ010653.1_Phania_funesta_genome_assembly,_chromosome:_2	AUGUSTUS	CDS	98903163	98904059	1	+	0	ID=g9212.t1.CDS4;Parent=g9212.t1;
OZ010653.1_Phania_funesta_genome_assembly,_chromosome:_2	AUGUSTUS	exon	98903163	98904059	.	+	.	ID=g9212.t1.exon4;Parent=g9212.t1;
OZ010653.1_Phania_funesta_genome_assembly,_chromosome:_2	AUGUSTUS	stop_codon	98904057	98904059	.	+	0	ID=g9212.t1.stop1;Parent=g9212.t1;
OZ010653.1_Phania_funesta_genome_assembly,_chromosome:_2	AUGUSTUS	gene	98931194	98980821	.	-	.	ID=g9213;
OZ010653.1_Phania_funesta_genome_assembly,_chromosome:_2	AUGUSTUS	mRNA	98931194	98980821	0.85	-	.	ID=g9213.t1;Parent=g9213;
OZ010653.1_Phania_funesta_genome_assembly,_chromosome:_2	AUGUSTUS	stop_codon	98931194	98931196	.	-	0	ID=g9213.t1.stop1;Parent=g9213.t1;
OZ010653.1_Phania_funesta_genome_assembly,_chromosome:_2	AUGUSTUS	CDS	98931194	98931244	1	-	0	ID=g9213.t1.CDS1;Parent=g9213.t1;
OZ010653.1_Phania_funesta_genome_assembly,_chromosome:_2	AUGUSTUS	exon	98931194	98931244	.	-	.	ID=g9213.t1.exon1;Parent=g9213.t1;
OZ010653.1_Phania_funesta_genome_assembly,_chromosome:_2	AUGUSTUS	intron	98931245	98931328	1	-	.	ID=g9213.t1.intron1;Parent=g9213.t1;
OZ010653.1_Phania_funesta_genome_assembly,_chromosome:_2	AUGUSTUS	CDS	98931329	98931548	1	-	1	ID=g9213.t1.CDS2;Parent=g9213.t1;
OZ010653.1_Phania_funesta_genome_assembly,_chromosome:_2	AUGUSTUS	exon	98931329	98931548	.	-	.	ID=g9213.t1.exon2;Parent=g9213.t1;
OZ010653.1_Phania_funesta_genome_assembly,_chromosome:_2	AUGUSTUS	intron	98931549	98933945	1	-	.	ID=g9213.t1.intron2;Parent=g9213.t1;
OZ010653.1_Phania_funesta_genome_assembly,_chromosome:_2	AUGUSTUS	CDS	98933946	98934244	1	-	0	ID=g9213.t1.CDS3;Parent=g9213.t1;
OZ010653.1_Phania_funesta_genome_assembly,_chromosome:_2	AUGUSTUS	exon	98933946	98934244	.	-	.	ID=g9213.t1.exon3;Parent=g9213.t1;
OZ010653.1_Phania_funesta_genome_assembly,_chromosome:_2	AUGUSTUS	intron	98934245	98941306	1	-	.	ID=g9213.t1.intron3;Parent=g9213.t1;
OZ010653.1_Phania_funesta_genome_assembly,_chromosome:_2	AUGUSTUS	CDS	98941307	98941666	1	-	0	ID=g9213.t1.CDS4;Parent=g9213.t1;
OZ010653.1_Phania_funesta_genome_assembly,_chromosome:_2	AUGUSTUS	exon	98941307	98941666	.	-	.	ID=g9213.t1.exon4;Parent=g9213.t1;
OZ010653.1_Phania_funesta_genome_assembly,_chromosome:_2	AUGUSTUS	intron	98941667	98941770	1	-	.	ID=g9213.t1.intron4;Parent=g9213.t1;
OZ010653.1_Phania_funesta_genome_assembly,_chromosome:_2	AUGUSTUS	CDS	98941771	98941971	1	-	0	ID=g9213.t1.CDS5;Parent=g9213.t1;
OZ010653.1_Phania_funesta_genome_assembly,_chromosome:_2	AUGUSTUS	exon	98941771	98941971	.	-	.	ID=g9213.t1.exon5;Parent=g9213.t1;
OZ010653.1_Phania_funesta_genome_assembly,_chromosome:_2	AUGUSTUS	intron	98941972	98954448	1	-	.	ID=g9213.t1.intron5;Parent=g9213.t1;
OZ010653.1_Phania_funesta_genome_assembly,_chromosome:_2	AUGUSTUS	CDS	98954449	98954608	1	-	1	ID=g9213.t1.CDS6;Parent=g9213.t1;
OZ010653.1_Phania_funesta_genome_assembly,_chromosome:_2	AUGUSTUS	exon	98954449	98954608	.	-	.	ID=g9213.t1.exon6;Parent=g9213.t1;
OZ010653.1_Phania_funesta_genome_assembly,_chromosome:_2	AUGUSTUS	intron	98954609	98963470	1	-	.	ID=g9213.t1.intron6;Parent=g9213.t1;
OZ010653.1_Phania_funesta_genome_assembly,_chromosome:_2	AUGUSTUS	CDS	98963471	98963615	0.98	-	2	ID=g9213.t1.CDS7;Parent=g9213.t1;
OZ010653.1_Phania_funesta_genome_assembly,_chromosome:_2	AUGUSTUS	exon	98963471	98963615	.	-	.	ID=g9213.t1.exon7;Parent=g9213.t1;
OZ010653.1_Phania_funesta_genome_assembly,_chromosome:_2	AUGUSTUS	intron	98963616	98979959	0.96	-	.	ID=g9213.t1.intron7;Parent=g9213.t1;
OZ010653.1_Phania_funesta_genome_assembly,_chromosome:_2	AUGUSTUS	CDS	98979960	98980821	0.85	-	0	ID=g9213.t1.CDS8;Parent=g9213.t1;
OZ010653.1_Phania_funesta_genome_assembly,_chromosome:_2	AUGUSTUS	exon	98979960	98980821	.	-	.	ID=g9213.t1.exon8;Parent=g9213.t1;
OZ010653.1_Phania_funesta_genome_assembly,_chromosome:_2	AUGUSTUS	start_codon	98980819	98980821	.	-	0	ID=g9213.t1.start1;Parent=g9213.t1;
OZ010653.1_Phania_funesta_genome_assembly,_chromosome:_2	AUGUSTUS	gene	99270714	99279289	.	-	.	ID=g9214;
OZ010653.1_Phania_funesta_genome_assembly,_chromosome:_2	AUGUSTUS	mRNA	99270714	99279289	1	-	.	ID=g9214.t1;Parent=g9214;
OZ010653.1_Phania_funesta_genome_assembly,_chromosome:_2	AUGUSTUS	stop_codon	99270714	99270716	.	-	0	ID=g9214.t1.stop1;Parent=g9214.t1;
OZ010653.1_Phania_funesta_genome_assembly,_chromosome:_2	AUGUSTUS	CDS	99270714	99270824	1	-	0	ID=g9214.t1.CDS1;Parent=g9214.t1;
OZ010653.1_Phania_funesta_genome_assembly,_chromosome:_2	AUGUSTUS	exon	99270714	99270824	.	-	.	ID=g9214.t1.exon1;Parent=g9214.t1;
OZ010653.1_Phania_funesta_genome_assembly,_chromosome:_2	AUGUSTUS	intron	99270825	99270891	1	-	.	ID=g9214.t1.intron1;Parent=g9214.t1;
OZ010653.1_Phania_funesta_genome_assembly,_chromosome:_2	AUGUSTUS	CDS	99270892	99271834	1	-	1	ID=g9214.t1.CDS2;Parent=g9214.t1;
OZ010653.1_Phania_funesta_genome_assembly,_chromosome:_2	AUGUSTUS	exon	99270892	99271834	.	-	.	ID=g9214.t1.exon2;Parent=g9214.t1;
OZ010653.1_Phania_funesta_genome_assembly,_chromosome:_2	AUGUSTUS	intron	99271835	99271891	1	-	.	ID=g9214.t1.intron2;Parent=g9214.t1;
OZ010653.1_Phania_funesta_genome_assembly,_chromosome:_2	AUGUSTUS	CDS	99271892	99272808	1	-	0	ID=g9214.t1.CDS3;Parent=g9214.t1;
OZ010653.1_Phania_funesta_genome_assembly,_chromosome:_2	AUGUSTUS	exon	99271892	99272808	.	-	.	ID=g9214.t1.exon3;Parent=g9214.t1;
OZ010653.1_Phania_funesta_genome_assembly,_chromosome:_2	AUGUSTUS	intron	99272809	99272871	1	-	.	ID=g9214.t1.intron3;Parent=g9214.t1;
OZ010653.1_Phania_funesta_genome_assembly,_chromosome:_2	AUGUSTUS	CDS	99272872	99272966	1	-	2	ID=g9214.t1.CDS4;Parent=g9214.t1;
OZ010653.1_Phania_funesta_genome_assembly,_chromosome:_2	AUGUSTUS	exon	99272872	99272966	.	-	.	ID=g9214.t1.exon4;Parent=g9214.t1;
OZ010653.1_Phania_funesta_genome_assembly,_chromosome:_2	AUGUSTUS	intron	99272967	99279111	1	-	.	ID=g9214.t1.intron4;Parent=g9214.t1;
OZ010653.1_Phania_funesta_genome_assembly,_chromosome:_2	AUGUSTUS	CDS	99279112	99279289	1	-	0	ID=g9214.t1.CDS5;Parent=g9214.t1;
OZ010653.1_Phania_funesta_genome_assembly,_chromosome:_2	AUGUSTUS	exon	99279112	99279289	.	-	.	ID=g9214.t1.exon5;Parent=g9214.t1;
OZ010653.1_Phania_funesta_genome_assembly,_chromosome:_2	AUGUSTUS	start_codon	99279287	99279289	.	-	0	ID=g9214.t1.start1;Parent=g9214.t1;
OZ010653.1_Phania_funesta_genome_assembly,_chromosome:_2	AUGUSTUS	gene	99297616	99299389	.	-	.	ID=g9215;
OZ010653.1_Phania_funesta_genome_assembly,_chromosome:_2	AUGUSTUS	mRNA	99297616	99299389	1	-	.	ID=g9215.t1;Parent=g9215;
OZ010653.1_Phania_funesta_genome_assembly,_chromosome:_2	AUGUSTUS	stop_codon	99297616	99297618	.	-	0	ID=g9215.t1.stop1;Parent=g9215.t1;
OZ010653.1_Phania_funesta_genome_assembly,_chromosome:_2	AUGUSTUS	CDS	99297616	99298371	1	-	0	ID=g9215.t1.CDS1;Parent=g9215.t1;
OZ010653.1_Phania_funesta_genome_assembly,_chromosome:_2	AUGUSTUS	exon	99297616	99298371	.	-	.	ID=g9215.t1.exon1;Parent=g9215.t1;
OZ010653.1_Phania_funesta_genome_assembly,_chromosome:_2	AUGUSTUS	intron	99298372	99298631	1	-	.	ID=g9215.t1.intron1;Parent=g9215.t1;
OZ010653.1_Phania_funesta_genome_assembly,_chromosome:_2	AUGUSTUS	CDS	99298632	99298923	1	-	1	ID=g9215.t1.CDS2;Parent=g9215.t1;
OZ010653.1_Phania_funesta_genome_assembly,_chromosome:_2	AUGUSTUS	exon	99298632	99298923	.	-	.	ID=g9215.t1.exon2;Parent=g9215.t1;
OZ010653.1_Phania_funesta_genome_assembly,_chromosome:_2	AUGUSTUS	intron	99298924	99298991	1	-	.	ID=g9215.t1.intron2;Parent=g9215.t1;
OZ010653.1_Phania_funesta_genome_assembly,_chromosome:_2	AUGUSTUS	CDS	99298992	99299389	1	-	0	ID=g9215.t1.CDS3;Parent=g9215.t1;
OZ010653.1_Phania_funesta_genome_assembly,_chromosome:_2	AUGUSTUS	exon	99298992	99299389	.	-	.	ID=g9215.t1.exon3;Parent=g9215.t1;
OZ010653.1_Phania_funesta_genome_assembly,_chromosome:_2	AUGUSTUS	start_codon	99299387	99299389	.	-	0	ID=g9215.t1.start1;Parent=g9215.t1;
OZ010653.1_Phania_funesta_genome_assembly,_chromosome:_2	AUGUSTUS	gene	99301559	99302729	.	+	.	ID=g9216;
OZ010653.1_Phania_funesta_genome_assembly,_chromosome:_2	AUGUSTUS	mRNA	99301559	99302729	1	+	.	ID=g9216.t1;Parent=g9216;
OZ010653.1_Phania_funesta_genome_assembly,_chromosome:_2	AUGUSTUS	start_codon	99301559	99301561	.	+	0	ID=g9216.t1.start1;Parent=g9216.t1;
OZ010653.1_Phania_funesta_genome_assembly,_chromosome:_2	AUGUSTUS	CDS	99301559	99301959	1	+	0	ID=g9216.t1.CDS1;Parent=g9216.t1;
OZ010653.1_Phania_funesta_genome_assembly,_chromosome:_2	AUGUSTUS	exon	99301559	99301959	.	+	.	ID=g9216.t1.exon1;Parent=g9216.t1;
OZ010653.1_Phania_funesta_genome_assembly,_chromosome:_2	AUGUSTUS	intron	99301960	99302018	1	+	.	ID=g9216.t1.intron1;Parent=g9216.t1;
OZ010653.1_Phania_funesta_genome_assembly,_chromosome:_2	AUGUSTUS	CDS	99302019	99302136	1	+	1	ID=g9216.t1.CDS2;Parent=g9216.t1;
OZ010653.1_Phania_funesta_genome_assembly,_chromosome:_2	AUGUSTUS	exon	99302019	99302136	.	+	.	ID=g9216.t1.exon2;Parent=g9216.t1;
OZ010653.1_Phania_funesta_genome_assembly,_chromosome:_2	AUGUSTUS	intron	99302137	99302198	1	+	.	ID=g9216.t1.intron2;Parent=g9216.t1;
OZ010653.1_Phania_funesta_genome_assembly,_chromosome:_2	AUGUSTUS	CDS	99302199	99302729	1	+	0	ID=g9216.t1.CDS3;Parent=g9216.t1;
OZ010653.1_Phania_funesta_genome_assembly,_chromosome:_2	AUGUSTUS	exon	99302199	99302729	.	+	.	ID=g9216.t1.exon3;Parent=g9216.t1;
OZ010653.1_Phania_funesta_genome_assembly,_chromosome:_2	AUGUSTUS	stop_codon	99302727	99302729	.	+	0	ID=g9216.t1.stop1;Parent=g9216.t1;
OZ010653.1_Phania_funesta_genome_assembly,_chromosome:_2	AUGUSTUS	gene	99303520	99305128	.	-	.	ID=g9217;
OZ010653.1_Phania_funesta_genome_assembly,_chromosome:_2	AUGUSTUS	mRNA	99303520	99305128	1	-	.	ID=g9217.t1;Parent=g9217;
OZ010653.1_Phania_funesta_genome_assembly,_chromosome:_2	AUGUSTUS	stop_codon	99303520	99303522	.	-	0	ID=g9217.t1.stop1;Parent=g9217.t1;
OZ010653.1_Phania_funesta_genome_assembly,_chromosome:_2	AUGUSTUS	CDS	99303520	99303605	1	-	2	ID=g9217.t1.CDS1;Parent=g9217.t1;
OZ010653.1_Phania_funesta_genome_assembly,_chromosome:_2	AUGUSTUS	exon	99303520	99303605	.	-	.	ID=g9217.t1.exon1;Parent=g9217.t1;
OZ010653.1_Phania_funesta_genome_assembly,_chromosome:_2	AUGUSTUS	intron	99303606	99303664	1	-	.	ID=g9217.t1.intron1;Parent=g9217.t1;
OZ010653.1_Phania_funesta_genome_assembly,_chromosome:_2	AUGUSTUS	CDS	99303665	99303827	1	-	0	ID=g9217.t1.CDS2;Parent=g9217.t1;
OZ010653.1_Phania_funesta_genome_assembly,_chromosome:_2	AUGUSTUS	exon	99303665	99303827	.	-	.	ID=g9217.t1.exon2;Parent=g9217.t1;
OZ010653.1_Phania_funesta_genome_assembly,_chromosome:_2	AUGUSTUS	intron	99303828	99303883	1	-	.	ID=g9217.t1.intron2;Parent=g9217.t1;
OZ010653.1_Phania_funesta_genome_assembly,_chromosome:_2	AUGUSTUS	CDS	99303884	99304298	1	-	1	ID=g9217.t1.CDS3;Parent=g9217.t1;
OZ010653.1_Phania_funesta_genome_assembly,_chromosome:_2	AUGUSTUS	exon	99303884	99304298	.	-	.	ID=g9217.t1.exon3;Parent=g9217.t1;
OZ010653.1_Phania_funesta_genome_assembly,_chromosome:_2	AUGUSTUS	intron	99304299	99304377	1	-	.	ID=g9217.t1.intron3;Parent=g9217.t1;
OZ010653.1_Phania_funesta_genome_assembly,_chromosome:_2	AUGUSTUS	CDS	99304378	99304931	1	-	0	ID=g9217.t1.CDS4;Parent=g9217.t1;
OZ010653.1_Phania_funesta_genome_assembly,_chromosome:_2	AUGUSTUS	exon	99304378	99304931	.	-	.	ID=g9217.t1.exon4;Parent=g9217.t1;
OZ010653.1_Phania_funesta_genome_assembly,_chromosome:_2	AUGUSTUS	intron	99304932	99304987	1	-	.	ID=g9217.t1.intron4;Parent=g9217.t1;
OZ010653.1_Phania_funesta_genome_assembly,_chromosome:_2	AUGUSTUS	CDS	99304988	99305128	1	-	0	ID=g9217.t1.CDS5;Parent=g9217.t1;
OZ010653.1_Phania_funesta_genome_assembly,_chromosome:_2	AUGUSTUS	exon	99304988	99305128	.	-	.	ID=g9217.t1.exon5;Parent=g9217.t1;
OZ010653.1_Phania_funesta_genome_assembly,_chromosome:_2	AUGUSTUS	start_codon	99305126	99305128	.	-	0	ID=g9217.t1.start1;Parent=g9217.t1;
OZ010653.1_Phania_funesta_genome_assembly,_chromosome:_2	AUGUSTUS	gene	99498538	99506617	.	+	.	ID=g9218;
OZ010653.1_Phania_funesta_genome_assembly,_chromosome:_2	AUGUSTUS	mRNA	99498538	99506617	0.32	+	.	ID=g9218.t1;Parent=g9218;
OZ010653.1_Phania_funesta_genome_assembly,_chromosome:_2	AUGUSTUS	start_codon	99498538	99498540	.	+	0	ID=g9218.t1.start1;Parent=g9218.t1;
OZ010653.1_Phania_funesta_genome_assembly,_chromosome:_2	AUGUSTUS	CDS	99498538	99498592	0.32	+	0	ID=g9218.t1.CDS1;Parent=g9218.t1;
OZ010653.1_Phania_funesta_genome_assembly,_chromosome:_2	AUGUSTUS	exon	99498538	99498592	.	+	.	ID=g9218.t1.exon1;Parent=g9218.t1;
OZ010653.1_Phania_funesta_genome_assembly,_chromosome:_2	AUGUSTUS	intron	99498593	99502580	0.32	+	.	ID=g9218.t1.intron1;Parent=g9218.t1;
OZ010653.1_Phania_funesta_genome_assembly,_chromosome:_2	AUGUSTUS	CDS	99502581	99502750	1	+	2	ID=g9218.t1.CDS2;Parent=g9218.t1;
OZ010653.1_Phania_funesta_genome_assembly,_chromosome:_2	AUGUSTUS	exon	99502581	99502750	.	+	.	ID=g9218.t1.exon2;Parent=g9218.t1;
OZ010653.1_Phania_funesta_genome_assembly,_chromosome:_2	AUGUSTUS	intron	99502751	99502839	1	+	.	ID=g9218.t1.intron2;Parent=g9218.t1;
OZ010653.1_Phania_funesta_genome_assembly,_chromosome:_2	AUGUSTUS	CDS	99502840	99503025	1	+	0	ID=g9218.t1.CDS3;Parent=g9218.t1;
OZ010653.1_Phania_funesta_genome_assembly,_chromosome:_2	AUGUSTUS	exon	99502840	99503025	.	+	.	ID=g9218.t1.exon3;Parent=g9218.t1;
OZ010653.1_Phania_funesta_genome_assembly,_chromosome:_2	AUGUSTUS	intron	99503026	99505121	1	+	.	ID=g9218.t1.intron3;Parent=g9218.t1;
OZ010653.1_Phania_funesta_genome_assembly,_chromosome:_2	AUGUSTUS	CDS	99505122	99505268	1	+	0	ID=g9218.t1.CDS4;Parent=g9218.t1;
OZ010653.1_Phania_funesta_genome_assembly,_chromosome:_2	AUGUSTUS	exon	99505122	99505268	.	+	.	ID=g9218.t1.exon4;Parent=g9218.t1;
OZ010653.1_Phania_funesta_genome_assembly,_chromosome:_2	AUGUSTUS	intron	99505269	99505815	1	+	.	ID=g9218.t1.intron4;Parent=g9218.t1;
OZ010653.1_Phania_funesta_genome_assembly,_chromosome:_2	AUGUSTUS	CDS	99505816	99505971	1	+	0	ID=g9218.t1.CDS5;Parent=g9218.t1;
OZ010653.1_Phania_funesta_genome_assembly,_chromosome:_2	AUGUSTUS	exon	99505816	99505971	.	+	.	ID=g9218.t1.exon5;Parent=g9218.t1;
OZ010653.1_Phania_funesta_genome_assembly,_chromosome:_2	AUGUSTUS	intron	99505972	99506518	1	+	.	ID=g9218.t1.intron5;Parent=g9218.t1;
OZ010653.1_Phania_funesta_genome_assembly,_chromosome:_2	AUGUSTUS	CDS	99506519	99506617	1	+	0	ID=g9218.t1.CDS6;Parent=g9218.t1;
OZ010653.1_Phania_funesta_genome_assembly,_chromosome:_2	AUGUSTUS	exon	99506519	99506617	.	+	.	ID=g9218.t1.exon6;Parent=g9218.t1;
OZ010653.1_Phania_funesta_genome_assembly,_chromosome:_2	AUGUSTUS	stop_codon	99506615	99506617	.	+	0	ID=g9218.t1.stop1;Parent=g9218.t1;
OZ010653.1_Phania_funesta_genome_assembly,_chromosome:_2	AUGUSTUS	gene	99510653	99512234	.	+	.	ID=g9219;
OZ010653.1_Phania_funesta_genome_assembly,_chromosome:_2	AUGUSTUS	mRNA	99510653	99512234	1	+	.	ID=g9219.t1;Parent=g9219;
OZ010653.1_Phania_funesta_genome_assembly,_chromosome:_2	AUGUSTUS	start_codon	99510653	99510655	.	+	0	ID=g9219.t1.start1;Parent=g9219.t1;
OZ010653.1_Phania_funesta_genome_assembly,_chromosome:_2	AUGUSTUS	CDS	99510653	99511945	1	+	0	ID=g9219.t1.CDS1;Parent=g9219.t1;
OZ010653.1_Phania_funesta_genome_assembly,_chromosome:_2	AUGUSTUS	exon	99510653	99511945	.	+	.	ID=g9219.t1.exon1;Parent=g9219.t1;
OZ010653.1_Phania_funesta_genome_assembly,_chromosome:_2	AUGUSTUS	intron	99511946	99512006	1	+	.	ID=g9219.t1.intron1;Parent=g9219.t1;
OZ010653.1_Phania_funesta_genome_assembly,_chromosome:_2	AUGUSTUS	CDS	99512007	99512234	1	+	0	ID=g9219.t1.CDS2;Parent=g9219.t1;
OZ010653.1_Phania_funesta_genome_assembly,_chromosome:_2	AUGUSTUS	exon	99512007	99512234	.	+	.	ID=g9219.t1.exon2;Parent=g9219.t1;
OZ010653.1_Phania_funesta_genome_assembly,_chromosome:_2	AUGUSTUS	stop_codon	99512232	99512234	.	+	0	ID=g9219.t1.stop1;Parent=g9219.t1;
OZ010653.1_Phania_funesta_genome_assembly,_chromosome:_2	AUGUSTUS	gene	99513209	99528509	.	+	.	ID=g9220;
OZ010653.1_Phania_funesta_genome_assembly,_chromosome:_2	AUGUSTUS	mRNA	99513209	99528509	1	+	.	ID=g9220.t1;Parent=g9220;
OZ010653.1_Phania_funesta_genome_assembly,_chromosome:_2	AUGUSTUS	start_codon	99513209	99513211	.	+	0	ID=g9220.t1.start1;Parent=g9220.t1;
OZ010653.1_Phania_funesta_genome_assembly,_chromosome:_2	AUGUSTUS	CDS	99513209	99513833	1	+	0	ID=g9220.t1.CDS1;Parent=g9220.t1;
OZ010653.1_Phania_funesta_genome_assembly,_chromosome:_2	AUGUSTUS	exon	99513209	99513833	.	+	.	ID=g9220.t1.exon1;Parent=g9220.t1;
OZ010653.1_Phania_funesta_genome_assembly,_chromosome:_2	AUGUSTUS	intron	99513834	99518632	1	+	.	ID=g9220.t1.intron1;Parent=g9220.t1;
OZ010653.1_Phania_funesta_genome_assembly,_chromosome:_2	AUGUSTUS	CDS	99518633	99520373	1	+	2	ID=g9220.t1.CDS2;Parent=g9220.t1;
OZ010653.1_Phania_funesta_genome_assembly,_chromosome:_2	AUGUSTUS	exon	99518633	99520373	.	+	.	ID=g9220.t1.exon2;Parent=g9220.t1;
OZ010653.1_Phania_funesta_genome_assembly,_chromosome:_2	AUGUSTUS	intron	99520374	99520767	1	+	.	ID=g9220.t1.intron2;Parent=g9220.t1;
OZ010653.1_Phania_funesta_genome_assembly,_chromosome:_2	AUGUSTUS	CDS	99520768	99522788	1	+	1	ID=g9220.t1.CDS3;Parent=g9220.t1;
OZ010653.1_Phania_funesta_genome_assembly,_chromosome:_2	AUGUSTUS	exon	99520768	99522788	.	+	.	ID=g9220.t1.exon3;Parent=g9220.t1;
OZ010653.1_Phania_funesta_genome_assembly,_chromosome:_2	AUGUSTUS	intron	99522789	99524405	1	+	.	ID=g9220.t1.intron3;Parent=g9220.t1;
OZ010653.1_Phania_funesta_genome_assembly,_chromosome:_2	AUGUSTUS	CDS	99524406	99524604	1	+	2	ID=g9220.t1.CDS4;Parent=g9220.t1;
OZ010653.1_Phania_funesta_genome_assembly,_chromosome:_2	AUGUSTUS	exon	99524406	99524604	.	+	.	ID=g9220.t1.exon4;Parent=g9220.t1;
OZ010653.1_Phania_funesta_genome_assembly,_chromosome:_2	AUGUSTUS	intron	99524605	99524674	1	+	.	ID=g9220.t1.intron4;Parent=g9220.t1;
OZ010653.1_Phania_funesta_genome_assembly,_chromosome:_2	AUGUSTUS	CDS	99524675	99524871	1	+	1	ID=g9220.t1.CDS5;Parent=g9220.t1;
OZ010653.1_Phania_funesta_genome_assembly,_chromosome:_2	AUGUSTUS	exon	99524675	99524871	.	+	.	ID=g9220.t1.exon5;Parent=g9220.t1;
OZ010653.1_Phania_funesta_genome_assembly,_chromosome:_2	AUGUSTUS	intron	99524872	99527988	1	+	.	ID=g9220.t1.intron5;Parent=g9220.t1;
OZ010653.1_Phania_funesta_genome_assembly,_chromosome:_2	AUGUSTUS	CDS	99527989	99528509	1	+	2	ID=g9220.t1.CDS6;Parent=g9220.t1;
OZ010653.1_Phania_funesta_genome_assembly,_chromosome:_2	AUGUSTUS	exon	99527989	99528509	.	+	.	ID=g9220.t1.exon6;Parent=g9220.t1;
OZ010653.1_Phania_funesta_genome_assembly,_chromosome:_2	AUGUSTUS	stop_codon	99528507	99528509	.	+	0	ID=g9220.t1.stop1;Parent=g9220.t1;
OZ010653.1_Phania_funesta_genome_assembly,_chromosome:_2	AUGUSTUS	gene	99533328	99540254	.	-	.	ID=g9221;
OZ010653.1_Phania_funesta_genome_assembly,_chromosome:_2	AUGUSTUS	mRNA	99533328	99540254	1	-	.	ID=g9221.t1;Parent=g9221;
OZ010653.1_Phania_funesta_genome_assembly,_chromosome:_2	AUGUSTUS	stop_codon	99533328	99533330	.	-	0	ID=g9221.t1.stop1;Parent=g9221.t1;
OZ010653.1_Phania_funesta_genome_assembly,_chromosome:_2	AUGUSTUS	CDS	99533328	99533873	1	-	0	ID=g9221.t1.CDS1;Parent=g9221.t1;
OZ010653.1_Phania_funesta_genome_assembly,_chromosome:_2	AUGUSTUS	exon	99533328	99533873	.	-	.	ID=g9221.t1.exon1;Parent=g9221.t1;
OZ010653.1_Phania_funesta_genome_assembly,_chromosome:_2	AUGUSTUS	intron	99533874	99534334	1	-	.	ID=g9221.t1.intron1;Parent=g9221.t1;
OZ010653.1_Phania_funesta_genome_assembly,_chromosome:_2	AUGUSTUS	CDS	99534335	99534433	1	-	0	ID=g9221.t1.CDS2;Parent=g9221.t1;
OZ010653.1_Phania_funesta_genome_assembly,_chromosome:_2	AUGUSTUS	exon	99534335	99534433	.	-	.	ID=g9221.t1.exon2;Parent=g9221.t1;
OZ010653.1_Phania_funesta_genome_assembly,_chromosome:_2	AUGUSTUS	intron	99534434	99534638	1	-	.	ID=g9221.t1.intron2;Parent=g9221.t1;
OZ010653.1_Phania_funesta_genome_assembly,_chromosome:_2	AUGUSTUS	CDS	99534639	99534901	1	-	2	ID=g9221.t1.CDS3;Parent=g9221.t1;
OZ010653.1_Phania_funesta_genome_assembly,_chromosome:_2	AUGUSTUS	exon	99534639	99534901	.	-	.	ID=g9221.t1.exon3;Parent=g9221.t1;
OZ010653.1_Phania_funesta_genome_assembly,_chromosome:_2	AUGUSTUS	intron	99534902	99534971	1	-	.	ID=g9221.t1.intron3;Parent=g9221.t1;
OZ010653.1_Phania_funesta_genome_assembly,_chromosome:_2	AUGUSTUS	CDS	99534972	99535766	1	-	2	ID=g9221.t1.CDS4;Parent=g9221.t1;
OZ010653.1_Phania_funesta_genome_assembly,_chromosome:_2	AUGUSTUS	exon	99534972	99535766	.	-	.	ID=g9221.t1.exon4;Parent=g9221.t1;
OZ010653.1_Phania_funesta_genome_assembly,_chromosome:_2	AUGUSTUS	intron	99535767	99535825	1	-	.	ID=g9221.t1.intron4;Parent=g9221.t1;
OZ010653.1_Phania_funesta_genome_assembly,_chromosome:_2	AUGUSTUS	CDS	99535826	99536244	1	-	1	ID=g9221.t1.CDS5;Parent=g9221.t1;
OZ010653.1_Phania_funesta_genome_assembly,_chromosome:_2	AUGUSTUS	exon	99535826	99536244	.	-	.	ID=g9221.t1.exon5;Parent=g9221.t1;
OZ010653.1_Phania_funesta_genome_assembly,_chromosome:_2	AUGUSTUS	intron	99536245	99539927	1	-	.	ID=g9221.t1.intron5;Parent=g9221.t1;
OZ010653.1_Phania_funesta_genome_assembly,_chromosome:_2	AUGUSTUS	CDS	99539928	99540074	1	-	1	ID=g9221.t1.CDS6;Parent=g9221.t1;
OZ010653.1_Phania_funesta_genome_assembly,_chromosome:_2	AUGUSTUS	exon	99539928	99540074	.	-	.	ID=g9221.t1.exon6;Parent=g9221.t1;
OZ010653.1_Phania_funesta_genome_assembly,_chromosome:_2	AUGUSTUS	intron	99540075	99540135	1	-	.	ID=g9221.t1.intron6;Parent=g9221.t1;
OZ010653.1_Phania_funesta_genome_assembly,_chromosome:_2	AUGUSTUS	CDS	99540136	99540254	1	-	0	ID=g9221.t1.CDS7;Parent=g9221.t1;
OZ010653.1_Phania_funesta_genome_assembly,_chromosome:_2	AUGUSTUS	exon	99540136	99540254	.	-	.	ID=g9221.t1.exon7;Parent=g9221.t1;
OZ010653.1_Phania_funesta_genome_assembly,_chromosome:_2	AUGUSTUS	start_codon	99540252	99540254	.	-	0	ID=g9221.t1.start1;Parent=g9221.t1;
OZ010653.1_Phania_funesta_genome_assembly,_chromosome:_2	AUGUSTUS	gene	99542095	99547468	.	+	.	ID=g9222;
OZ010653.1_Phania_funesta_genome_assembly,_chromosome:_2	AUGUSTUS	mRNA	99542095	99547468	1	+	.	ID=g9222.t1;Parent=g9222;
OZ010653.1_Phania_funesta_genome_assembly,_chromosome:_2	AUGUSTUS	CDS	99542095	99542097	1	+	0	ID=g9222.t1.CDS1;Parent=g9222.t1;
OZ010653.1_Phania_funesta_genome_assembly,_chromosome:_2	AUGUSTUS	exon	99542095	99542097	.	+	.	ID=g9222.t1.exon1;Parent=g9222.t1;
OZ010653.1_Phania_funesta_genome_assembly,_chromosome:_2	AUGUSTUS	start_codon	99542095	99542097	.	+	0	ID=g9222.t1.start1;Parent=g9222.t1;
OZ010653.1_Phania_funesta_genome_assembly,_chromosome:_2	AUGUSTUS	intron	99542098	99542154	1	+	.	ID=g9222.t1.intron1;Parent=g9222.t1;
OZ010653.1_Phania_funesta_genome_assembly,_chromosome:_2	AUGUSTUS	CDS	99542155	99543439	1	+	0	ID=g9222.t1.CDS2;Parent=g9222.t1;
OZ010653.1_Phania_funesta_genome_assembly,_chromosome:_2	AUGUSTUS	exon	99542155	99543439	.	+	.	ID=g9222.t1.exon2;Parent=g9222.t1;
OZ010653.1_Phania_funesta_genome_assembly,_chromosome:_2	AUGUSTUS	intron	99543440	99543492	1	+	.	ID=g9222.t1.intron2;Parent=g9222.t1;
OZ010653.1_Phania_funesta_genome_assembly,_chromosome:_2	AUGUSTUS	CDS	99543493	99543649	1	+	2	ID=g9222.t1.CDS3;Parent=g9222.t1;
OZ010653.1_Phania_funesta_genome_assembly,_chromosome:_2	AUGUSTUS	exon	99543493	99543649	.	+	.	ID=g9222.t1.exon3;Parent=g9222.t1;
OZ010653.1_Phania_funesta_genome_assembly,_chromosome:_2	AUGUSTUS	intron	99543650	99546262	1	+	.	ID=g9222.t1.intron3;Parent=g9222.t1;
OZ010653.1_Phania_funesta_genome_assembly,_chromosome:_2	AUGUSTUS	CDS	99546263	99546406	1	+	1	ID=g9222.t1.CDS4;Parent=g9222.t1;
OZ010653.1_Phania_funesta_genome_assembly,_chromosome:_2	AUGUSTUS	exon	99546263	99546406	.	+	.	ID=g9222.t1.exon4;Parent=g9222.t1;
OZ010653.1_Phania_funesta_genome_assembly,_chromosome:_2	AUGUSTUS	intron	99546407	99546477	1	+	.	ID=g9222.t1.intron4;Parent=g9222.t1;
OZ010653.1_Phania_funesta_genome_assembly,_chromosome:_2	AUGUSTUS	CDS	99546478	99546739	1	+	1	ID=g9222.t1.CDS5;Parent=g9222.t1;
OZ010653.1_Phania_funesta_genome_assembly,_chromosome:_2	AUGUSTUS	exon	99546478	99546739	.	+	.	ID=g9222.t1.exon5;Parent=g9222.t1;
OZ010653.1_Phania_funesta_genome_assembly,_chromosome:_2	AUGUSTUS	intron	99546740	99546899	1	+	.	ID=g9222.t1.intron5;Parent=g9222.t1;
OZ010653.1_Phania_funesta_genome_assembly,_chromosome:_2	AUGUSTUS	CDS	99546900	99547063	1	+	0	ID=g9222.t1.CDS6;Parent=g9222.t1;
OZ010653.1_Phania_funesta_genome_assembly,_chromosome:_2	AUGUSTUS	exon	99546900	99547063	.	+	.	ID=g9222.t1.exon6;Parent=g9222.t1;
OZ010653.1_Phania_funesta_genome_assembly,_chromosome:_2	AUGUSTUS	intron	99547064	99547116	1	+	.	ID=g9222.t1.intron6;Parent=g9222.t1;
OZ010653.1_Phania_funesta_genome_assembly,_chromosome:_2	AUGUSTUS	CDS	99547117	99547468	1	+	1	ID=g9222.t1.CDS7;Parent=g9222.t1;
OZ010653.1_Phania_funesta_genome_assembly,_chromosome:_2	AUGUSTUS	exon	99547117	99547468	.	+	.	ID=g9222.t1.exon7;Parent=g9222.t1;
OZ010653.1_Phania_funesta_genome_assembly,_chromosome:_2	AUGUSTUS	stop_codon	99547466	99547468	.	+	0	ID=g9222.t1.stop1;Parent=g9222.t1;
OZ010653.1_Phania_funesta_genome_assembly,_chromosome:_2	AUGUSTUS	gene	99548368	99549577	.	-	.	ID=g9223;
OZ010653.1_Phania_funesta_genome_assembly,_chromosome:_2	AUGUSTUS	mRNA	99548368	99549577	1	-	.	ID=g9223.t1;Parent=g9223;
OZ010653.1_Phania_funesta_genome_assembly,_chromosome:_2	AUGUSTUS	stop_codon	99548368	99548370	.	-	0	ID=g9223.t1.stop1;Parent=g9223.t1;
OZ010653.1_Phania_funesta_genome_assembly,_chromosome:_2	AUGUSTUS	CDS	99548368	99548476	1	-	1	ID=g9223.t1.CDS1;Parent=g9223.t1;
OZ010653.1_Phania_funesta_genome_assembly,_chromosome:_2	AUGUSTUS	exon	99548368	99548476	.	-	.	ID=g9223.t1.exon1;Parent=g9223.t1;
OZ010653.1_Phania_funesta_genome_assembly,_chromosome:_2	AUGUSTUS	intron	99548477	99548531	1	-	.	ID=g9223.t1.intron1;Parent=g9223.t1;
OZ010653.1_Phania_funesta_genome_assembly,_chromosome:_2	AUGUSTUS	CDS	99548532	99548710	1	-	0	ID=g9223.t1.CDS2;Parent=g9223.t1;
OZ010653.1_Phania_funesta_genome_assembly,_chromosome:_2	AUGUSTUS	exon	99548532	99548710	.	-	.	ID=g9223.t1.exon2;Parent=g9223.t1;
OZ010653.1_Phania_funesta_genome_assembly,_chromosome:_2	AUGUSTUS	intron	99548711	99548782	1	-	.	ID=g9223.t1.intron2;Parent=g9223.t1;
OZ010653.1_Phania_funesta_genome_assembly,_chromosome:_2	AUGUSTUS	CDS	99548783	99549366	1	-	2	ID=g9223.t1.CDS3;Parent=g9223.t1;
OZ010653.1_Phania_funesta_genome_assembly,_chromosome:_2	AUGUSTUS	exon	99548783	99549366	.	-	.	ID=g9223.t1.exon3;Parent=g9223.t1;
OZ010653.1_Phania_funesta_genome_assembly,_chromosome:_2	AUGUSTUS	intron	99549367	99549426	1	-	.	ID=g9223.t1.intron3;Parent=g9223.t1;
OZ010653.1_Phania_funesta_genome_assembly,_chromosome:_2	AUGUSTUS	CDS	99549427	99549577	1	-	0	ID=g9223.t1.CDS4;Parent=g9223.t1;
OZ010653.1_Phania_funesta_genome_assembly,_chromosome:_2	AUGUSTUS	exon	99549427	99549577	.	-	.	ID=g9223.t1.exon4;Parent=g9223.t1;
OZ010653.1_Phania_funesta_genome_assembly,_chromosome:_2	AUGUSTUS	start_codon	99549575	99549577	.	-	0	ID=g9223.t1.start1;Parent=g9223.t1;
OZ010653.1_Phania_funesta_genome_assembly,_chromosome:_2	AUGUSTUS	gene	99551465	99569073	.	+	.	ID=g9224;
OZ010653.1_Phania_funesta_genome_assembly,_chromosome:_2	AUGUSTUS	mRNA	99551465	99569073	0.76	+	.	ID=g9224.t1;Parent=g9224;
OZ010653.1_Phania_funesta_genome_assembly,_chromosome:_2	AUGUSTUS	start_codon	99551465	99551467	.	+	0	ID=g9224.t1.start1;Parent=g9224.t1;
OZ010653.1_Phania_funesta_genome_assembly,_chromosome:_2	AUGUSTUS	CDS	99551465	99551473	0.76	+	0	ID=g9224.t1.CDS1;Parent=g9224.t1;
OZ010653.1_Phania_funesta_genome_assembly,_chromosome:_2	AUGUSTUS	exon	99551465	99551473	.	+	.	ID=g9224.t1.exon1;Parent=g9224.t1;
OZ010653.1_Phania_funesta_genome_assembly,_chromosome:_2	AUGUSTUS	intron	99551474	99562220	0.76	+	.	ID=g9224.t1.intron1;Parent=g9224.t1;
OZ010653.1_Phania_funesta_genome_assembly,_chromosome:_2	AUGUSTUS	CDS	99562221	99562943	0.99	+	0	ID=g9224.t1.CDS2;Parent=g9224.t1;
OZ010653.1_Phania_funesta_genome_assembly,_chromosome:_2	AUGUSTUS	exon	99562221	99562943	.	+	.	ID=g9224.t1.exon2;Parent=g9224.t1;
OZ010653.1_Phania_funesta_genome_assembly,_chromosome:_2	AUGUSTUS	intron	99562944	99563004	1	+	.	ID=g9224.t1.intron2;Parent=g9224.t1;
OZ010653.1_Phania_funesta_genome_assembly,_chromosome:_2	AUGUSTUS	CDS	99563005	99563114	1	+	0	ID=g9224.t1.CDS3;Parent=g9224.t1;
OZ010653.1_Phania_funesta_genome_assembly,_chromosome:_2	AUGUSTUS	exon	99563005	99563114	.	+	.	ID=g9224.t1.exon3;Parent=g9224.t1;
OZ010653.1_Phania_funesta_genome_assembly,_chromosome:_2	AUGUSTUS	intron	99563115	99563193	1	+	.	ID=g9224.t1.intron3;Parent=g9224.t1;
OZ010653.1_Phania_funesta_genome_assembly,_chromosome:_2	AUGUSTUS	CDS	99563194	99563337	1	+	1	ID=g9224.t1.CDS4;Parent=g9224.t1;
OZ010653.1_Phania_funesta_genome_assembly,_chromosome:_2	AUGUSTUS	exon	99563194	99563337	.	+	.	ID=g9224.t1.exon4;Parent=g9224.t1;
OZ010653.1_Phania_funesta_genome_assembly,_chromosome:_2	AUGUSTUS	intron	99563338	99563413	1	+	.	ID=g9224.t1.intron4;Parent=g9224.t1;
OZ010653.1_Phania_funesta_genome_assembly,_chromosome:_2	AUGUSTUS	CDS	99563414	99564536	1	+	1	ID=g9224.t1.CDS5;Parent=g9224.t1;
OZ010653.1_Phania_funesta_genome_assembly,_chromosome:_2	AUGUSTUS	exon	99563414	99564536	.	+	.	ID=g9224.t1.exon5;Parent=g9224.t1;
OZ010653.1_Phania_funesta_genome_assembly,_chromosome:_2	AUGUSTUS	intron	99564537	99564658	1	+	.	ID=g9224.t1.intron5;Parent=g9224.t1;
OZ010653.1_Phania_funesta_genome_assembly,_chromosome:_2	AUGUSTUS	CDS	99564659	99567557	1	+	0	ID=g9224.t1.CDS6;Parent=g9224.t1;
OZ010653.1_Phania_funesta_genome_assembly,_chromosome:_2	AUGUSTUS	exon	99564659	99567557	.	+	.	ID=g9224.t1.exon6;Parent=g9224.t1;
OZ010653.1_Phania_funesta_genome_assembly,_chromosome:_2	AUGUSTUS	intron	99567558	99567620	1	+	.	ID=g9224.t1.intron6;Parent=g9224.t1;
OZ010653.1_Phania_funesta_genome_assembly,_chromosome:_2	AUGUSTUS	CDS	99567621	99568062	1	+	2	ID=g9224.t1.CDS7;Parent=g9224.t1;
OZ010653.1_Phania_funesta_genome_assembly,_chromosome:_2	AUGUSTUS	exon	99567621	99568062	.	+	.	ID=g9224.t1.exon7;Parent=g9224.t1;
OZ010653.1_Phania_funesta_genome_assembly,_chromosome:_2	AUGUSTUS	intron	99568063	99568129	1	+	.	ID=g9224.t1.intron7;Parent=g9224.t1;
OZ010653.1_Phania_funesta_genome_assembly,_chromosome:_2	AUGUSTUS	CDS	99568130	99568375	1	+	1	ID=g9224.t1.CDS8;Parent=g9224.t1;
OZ010653.1_Phania_funesta_genome_assembly,_chromosome:_2	AUGUSTUS	exon	99568130	99568375	.	+	.	ID=g9224.t1.exon8;Parent=g9224.t1;
OZ010653.1_Phania_funesta_genome_assembly,_chromosome:_2	AUGUSTUS	intron	99568376	99568446	1	+	.	ID=g9224.t1.intron8;Parent=g9224.t1;
OZ010653.1_Phania_funesta_genome_assembly,_chromosome:_2	AUGUSTUS	CDS	99568447	99568566	1	+	1	ID=g9224.t1.CDS9;Parent=g9224.t1;
OZ010653.1_Phania_funesta_genome_assembly,_chromosome:_2	AUGUSTUS	exon	99568447	99568566	.	+	.	ID=g9224.t1.exon9;Parent=g9224.t1;
OZ010653.1_Phania_funesta_genome_assembly,_chromosome:_2	AUGUSTUS	intron	99568567	99568778	1	+	.	ID=g9224.t1.intron9;Parent=g9224.t1;
OZ010653.1_Phania_funesta_genome_assembly,_chromosome:_2	AUGUSTUS	CDS	99568779	99569073	1	+	1	ID=g9224.t1.CDS10;Parent=g9224.t1;
OZ010653.1_Phania_funesta_genome_assembly,_chromosome:_2	AUGUSTUS	exon	99568779	99569073	.	+	.	ID=g9224.t1.exon10;Parent=g9224.t1;
OZ010653.1_Phania_funesta_genome_assembly,_chromosome:_2	AUGUSTUS	stop_codon	99569071	99569073	.	+	0	ID=g9224.t1.stop1;Parent=g9224.t1;
OZ010653.1_Phania_funesta_genome_assembly,_chromosome:_2	AUGUSTUS	gene	99571147	99572839	.	-	.	ID=g9225;
OZ010653.1_Phania_funesta_genome_assembly,_chromosome:_2	AUGUSTUS	mRNA	99571147	99572839	1	-	.	ID=g9225.t1;Parent=g9225;
OZ010653.1_Phania_funesta_genome_assembly,_chromosome:_2	AUGUSTUS	stop_codon	99571147	99571149	.	-	0	ID=g9225.t1.stop1;Parent=g9225.t1;
OZ010653.1_Phania_funesta_genome_assembly,_chromosome:_2	AUGUSTUS	CDS	99571147	99571671	1	-	0	ID=g9225.t1.CDS1;Parent=g9225.t1;
OZ010653.1_Phania_funesta_genome_assembly,_chromosome:_2	AUGUSTUS	exon	99571147	99571671	.	-	.	ID=g9225.t1.exon1;Parent=g9225.t1;
OZ010653.1_Phania_funesta_genome_assembly,_chromosome:_2	AUGUSTUS	intron	99571672	99571788	1	-	.	ID=g9225.t1.intron1;Parent=g9225.t1;
OZ010653.1_Phania_funesta_genome_assembly,_chromosome:_2	AUGUSTUS	CDS	99571789	99572379	1	-	0	ID=g9225.t1.CDS2;Parent=g9225.t1;
OZ010653.1_Phania_funesta_genome_assembly,_chromosome:_2	AUGUSTUS	exon	99571789	99572379	.	-	.	ID=g9225.t1.exon2;Parent=g9225.t1;
OZ010653.1_Phania_funesta_genome_assembly,_chromosome:_2	AUGUSTUS	intron	99572380	99572480	1	-	.	ID=g9225.t1.intron2;Parent=g9225.t1;
OZ010653.1_Phania_funesta_genome_assembly,_chromosome:_2	AUGUSTUS	CDS	99572481	99572683	1	-	2	ID=g9225.t1.CDS3;Parent=g9225.t1;
OZ010653.1_Phania_funesta_genome_assembly,_chromosome:_2	AUGUSTUS	exon	99572481	99572683	.	-	.	ID=g9225.t1.exon3;Parent=g9225.t1;
OZ010653.1_Phania_funesta_genome_assembly,_chromosome:_2	AUGUSTUS	intron	99572684	99572790	1	-	.	ID=g9225.t1.intron3;Parent=g9225.t1;
OZ010653.1_Phania_funesta_genome_assembly,_chromosome:_2	AUGUSTUS	CDS	99572791	99572839	1	-	0	ID=g9225.t1.CDS4;Parent=g9225.t1;
OZ010653.1_Phania_funesta_genome_assembly,_chromosome:_2	AUGUSTUS	exon	99572791	99572839	.	-	.	ID=g9225.t1.exon4;Parent=g9225.t1;
OZ010653.1_Phania_funesta_genome_assembly,_chromosome:_2	AUGUSTUS	start_codon	99572837	99572839	.	-	0	ID=g9225.t1.start1;Parent=g9225.t1;
OZ010653.1_Phania_funesta_genome_assembly,_chromosome:_2	AUGUSTUS	gene	99576063	99576578	.	+	.	ID=g9226;
OZ010653.1_Phania_funesta_genome_assembly,_chromosome:_2	AUGUSTUS	mRNA	99576063	99576578	0.97	+	.	ID=g9226.t1;Parent=g9226;
OZ010653.1_Phania_funesta_genome_assembly,_chromosome:_2	AUGUSTUS	start_codon	99576063	99576065	.	+	0	ID=g9226.t1.start1;Parent=g9226.t1;
OZ010653.1_Phania_funesta_genome_assembly,_chromosome:_2	AUGUSTUS	CDS	99576063	99576348	0.97	+	0	ID=g9226.t1.CDS1;Parent=g9226.t1;
OZ010653.1_Phania_funesta_genome_assembly,_chromosome:_2	AUGUSTUS	exon	99576063	99576348	.	+	.	ID=g9226.t1.exon1;Parent=g9226.t1;
OZ010653.1_Phania_funesta_genome_assembly,_chromosome:_2	AUGUSTUS	intron	99576349	99576402	1	+	.	ID=g9226.t1.intron1;Parent=g9226.t1;
OZ010653.1_Phania_funesta_genome_assembly,_chromosome:_2	AUGUSTUS	CDS	99576403	99576578	0.97	+	2	ID=g9226.t1.CDS2;Parent=g9226.t1;
OZ010653.1_Phania_funesta_genome_assembly,_chromosome:_2	AUGUSTUS	exon	99576403	99576578	.	+	.	ID=g9226.t1.exon2;Parent=g9226.t1;
OZ010653.1_Phania_funesta_genome_assembly,_chromosome:_2	AUGUSTUS	stop_codon	99576576	99576578	.	+	0	ID=g9226.t1.stop1;Parent=g9226.t1;
OZ010653.1_Phania_funesta_genome_assembly,_chromosome:_2	AUGUSTUS	gene	99576439	99577147	.	-	.	ID=g9227;
OZ010653.1_Phania_funesta_genome_assembly,_chromosome:_2	AUGUSTUS	mRNA	99576439	99577147	1	-	.	ID=g9227.t1;Parent=g9227;
OZ010653.1_Phania_funesta_genome_assembly,_chromosome:_2	AUGUSTUS	stop_codon	99576439	99576441	.	-	0	ID=g9227.t1.stop1;Parent=g9227.t1;
OZ010653.1_Phania_funesta_genome_assembly,_chromosome:_2	AUGUSTUS	CDS	99576439	99576687	1	-	0	ID=g9227.t1.CDS1;Parent=g9227.t1;
OZ010653.1_Phania_funesta_genome_assembly,_chromosome:_2	AUGUSTUS	exon	99576439	99576687	.	-	.	ID=g9227.t1.exon1;Parent=g9227.t1;
OZ010653.1_Phania_funesta_genome_assembly,_chromosome:_2	AUGUSTUS	intron	99576688	99576788	1	-	.	ID=g9227.t1.intron1;Parent=g9227.t1;
OZ010653.1_Phania_funesta_genome_assembly,_chromosome:_2	AUGUSTUS	CDS	99576789	99576991	1	-	2	ID=g9227.t1.CDS2;Parent=g9227.t1;
OZ010653.1_Phania_funesta_genome_assembly,_chromosome:_2	AUGUSTUS	exon	99576789	99576991	.	-	.	ID=g9227.t1.exon2;Parent=g9227.t1;
OZ010653.1_Phania_funesta_genome_assembly,_chromosome:_2	AUGUSTUS	intron	99576992	99577098	1	-	.	ID=g9227.t1.intron2;Parent=g9227.t1;
OZ010653.1_Phania_funesta_genome_assembly,_chromosome:_2	AUGUSTUS	CDS	99577099	99577147	1	-	0	ID=g9227.t1.CDS3;Parent=g9227.t1;
OZ010653.1_Phania_funesta_genome_assembly,_chromosome:_2	AUGUSTUS	exon	99577099	99577147	.	-	.	ID=g9227.t1.exon3;Parent=g9227.t1;
OZ010653.1_Phania_funesta_genome_assembly,_chromosome:_2	AUGUSTUS	start_codon	99577145	99577147	.	-	0	ID=g9227.t1.start1;Parent=g9227.t1;
OZ010653.1_Phania_funesta_genome_assembly,_chromosome:_2	AUGUSTUS	gene	99580371	99581517	.	+	.	ID=g9228;
OZ010653.1_Phania_funesta_genome_assembly,_chromosome:_2	AUGUSTUS	mRNA	99580371	99581517	1	+	.	ID=g9228.t1;Parent=g9228;
OZ010653.1_Phania_funesta_genome_assembly,_chromosome:_2	AUGUSTUS	start_codon	99580371	99580373	.	+	0	ID=g9228.t1.start1;Parent=g9228.t1;
OZ010653.1_Phania_funesta_genome_assembly,_chromosome:_2	AUGUSTUS	CDS	99580371	99580656	1	+	0	ID=g9228.t1.CDS1;Parent=g9228.t1;
OZ010653.1_Phania_funesta_genome_assembly,_chromosome:_2	AUGUSTUS	exon	99580371	99580656	.	+	.	ID=g9228.t1.exon1;Parent=g9228.t1;
OZ010653.1_Phania_funesta_genome_assembly,_chromosome:_2	AUGUSTUS	intron	99580657	99580710	1	+	.	ID=g9228.t1.intron1;Parent=g9228.t1;
OZ010653.1_Phania_funesta_genome_assembly,_chromosome:_2	AUGUSTUS	CDS	99580711	99580877	1	+	2	ID=g9228.t1.CDS2;Parent=g9228.t1;
OZ010653.1_Phania_funesta_genome_assembly,_chromosome:_2	AUGUSTUS	exon	99580711	99580877	.	+	.	ID=g9228.t1.exon2;Parent=g9228.t1;
OZ010653.1_Phania_funesta_genome_assembly,_chromosome:_2	AUGUSTUS	intron	99580878	99580932	1	+	.	ID=g9228.t1.intron2;Parent=g9228.t1;
OZ010653.1_Phania_funesta_genome_assembly,_chromosome:_2	AUGUSTUS	CDS	99580933	99581517	1	+	0	ID=g9228.t1.CDS3;Parent=g9228.t1;
OZ010653.1_Phania_funesta_genome_assembly,_chromosome:_2	AUGUSTUS	exon	99580933	99581517	.	+	.	ID=g9228.t1.exon3;Parent=g9228.t1;
OZ010653.1_Phania_funesta_genome_assembly,_chromosome:_2	AUGUSTUS	stop_codon	99581515	99581517	.	+	0	ID=g9228.t1.stop1;Parent=g9228.t1;
OZ010653.1_Phania_funesta_genome_assembly,_chromosome:_2	AUGUSTUS	gene	99601489	99605155	.	-	.	ID=g9229;
OZ010653.1_Phania_funesta_genome_assembly,_chromosome:_2	AUGUSTUS	mRNA	99601489	99605155	1	-	.	ID=g9229.t1;Parent=g9229;
OZ010653.1_Phania_funesta_genome_assembly,_chromosome:_2	AUGUSTUS	stop_codon	99601489	99601491	.	-	0	ID=g9229.t1.stop1;Parent=g9229.t1;
OZ010653.1_Phania_funesta_genome_assembly,_chromosome:_2	AUGUSTUS	CDS	99601489	99601573	1	-	1	ID=g9229.t1.CDS1;Parent=g9229.t1;
OZ010653.1_Phania_funesta_genome_assembly,_chromosome:_2	AUGUSTUS	exon	99601489	99601573	.	-	.	ID=g9229.t1.exon1;Parent=g9229.t1;
OZ010653.1_Phania_funesta_genome_assembly,_chromosome:_2	AUGUSTUS	intron	99601574	99604544	1	-	.	ID=g9229.t1.intron1;Parent=g9229.t1;
OZ010653.1_Phania_funesta_genome_assembly,_chromosome:_2	AUGUSTUS	CDS	99604545	99604718	1	-	1	ID=g9229.t1.CDS2;Parent=g9229.t1;
OZ010653.1_Phania_funesta_genome_assembly,_chromosome:_2	AUGUSTUS	exon	99604545	99604718	.	-	.	ID=g9229.t1.exon2;Parent=g9229.t1;
OZ010653.1_Phania_funesta_genome_assembly,_chromosome:_2	AUGUSTUS	intron	99604719	99604784	1	-	.	ID=g9229.t1.intron2;Parent=g9229.t1;
OZ010653.1_Phania_funesta_genome_assembly,_chromosome:_2	AUGUSTUS	CDS	99604785	99604999	1	-	0	ID=g9229.t1.CDS3;Parent=g9229.t1;
OZ010653.1_Phania_funesta_genome_assembly,_chromosome:_2	AUGUSTUS	exon	99604785	99604999	.	-	.	ID=g9229.t1.exon3;Parent=g9229.t1;
OZ010653.1_Phania_funesta_genome_assembly,_chromosome:_2	AUGUSTUS	intron	99605000	99605065	1	-	.	ID=g9229.t1.intron3;Parent=g9229.t1;
OZ010653.1_Phania_funesta_genome_assembly,_chromosome:_2	AUGUSTUS	CDS	99605066	99605155	1	-	0	ID=g9229.t1.CDS4;Parent=g9229.t1;
OZ010653.1_Phania_funesta_genome_assembly,_chromosome:_2	AUGUSTUS	exon	99605066	99605155	.	-	.	ID=g9229.t1.exon4;Parent=g9229.t1;
OZ010653.1_Phania_funesta_genome_assembly,_chromosome:_2	AUGUSTUS	start_codon	99605153	99605155	.	-	0	ID=g9229.t1.start1;Parent=g9229.t1;
OZ010653.1_Phania_funesta_genome_assembly,_chromosome:_2	AUGUSTUS	gene	99633621	99637132	.	-	.	ID=g9230;
OZ010653.1_Phania_funesta_genome_assembly,_chromosome:_2	AUGUSTUS	mRNA	99633621	99637111	1	-	.	ID=g9230.t1;Parent=g9230;
OZ010653.1_Phania_funesta_genome_assembly,_chromosome:_2	AUGUSTUS	stop_codon	99633621	99633623	.	-	0	ID=g9230.t1.stop1;Parent=g9230.t1;
OZ010653.1_Phania_funesta_genome_assembly,_chromosome:_2	AUGUSTUS	CDS	99633621	99633757	1	-	2	ID=g9230.t1.CDS1;Parent=g9230.t1;
OZ010653.1_Phania_funesta_genome_assembly,_chromosome:_2	AUGUSTUS	exon	99633621	99633757	.	-	.	ID=g9230.t1.exon1;Parent=g9230.t1;
OZ010653.1_Phania_funesta_genome_assembly,_chromosome:_2	AUGUSTUS	intron	99633758	99636918	1	-	.	ID=g9230.t1.intron1;Parent=g9230.t1;
OZ010653.1_Phania_funesta_genome_assembly,_chromosome:_2	AUGUSTUS	CDS	99636919	99637111	1	-	0	ID=g9230.t1.CDS2;Parent=g9230.t1;
OZ010653.1_Phania_funesta_genome_assembly,_chromosome:_2	AUGUSTUS	exon	99636919	99637111	.	-	.	ID=g9230.t1.exon2;Parent=g9230.t1;
OZ010653.1_Phania_funesta_genome_assembly,_chromosome:_2	AUGUSTUS	start_codon	99637109	99637111	.	-	0	ID=g9230.t1.start1;Parent=g9230.t1;
OZ010653.1_Phania_funesta_genome_assembly,_chromosome:_2	GeneMark.hmm3	mRNA	99633621	99637132	.	-	.	ID=g9230.t2;Parent=g9230;
OZ010653.1_Phania_funesta_genome_assembly,_chromosome:_2	GeneMark.hmm3	stop_codon	99633621	99633623	.	-	0	ID=g9230.t2.stop1;Parent=g9230.t2;
OZ010653.1_Phania_funesta_genome_assembly,_chromosome:_2	GeneMark.hmm3	CDS	99633621	99633757	.	-	2	ID=g9230.t2.CDS1;Parent=g9230.t2;
OZ010653.1_Phania_funesta_genome_assembly,_chromosome:_2	GeneMark.hmm3	exon	99633621	99633757	0	-	.	ID=g9230.t2.exon1;Parent=g9230.t2;
OZ010653.1_Phania_funesta_genome_assembly,_chromosome:_2	GeneMark.hmm3	intron	99633758	99636918	.	-	0	ID=g9230.t2.intron1;Parent=g9230.t2;
OZ010653.1_Phania_funesta_genome_assembly,_chromosome:_2	GeneMark.hmm3	CDS	99636919	99637132	.	-	0	ID=g9230.t2.CDS2;Parent=g9230.t2;
OZ010653.1_Phania_funesta_genome_assembly,_chromosome:_2	GeneMark.hmm3	exon	99636919	99637132	0	-	.	ID=g9230.t2.exon2;Parent=g9230.t2;
OZ010653.1_Phania_funesta_genome_assembly,_chromosome:_2	GeneMark.hmm3	start_codon	99637130	99637132	.	-	0	ID=g9230.t2.start1;Parent=g9230.t2;
OZ010653.1_Phania_funesta_genome_assembly,_chromosome:_2	AUGUSTUS	gene	99810420	99814331	.	-	.	ID=g9231;
OZ010653.1_Phania_funesta_genome_assembly,_chromosome:_2	AUGUSTUS	mRNA	99810420	99814331	1	-	.	ID=g9231.t1;Parent=g9231;
OZ010653.1_Phania_funesta_genome_assembly,_chromosome:_2	AUGUSTUS	stop_codon	99810420	99810422	.	-	0	ID=g9231.t1.stop1;Parent=g9231.t1;
OZ010653.1_Phania_funesta_genome_assembly,_chromosome:_2	AUGUSTUS	CDS	99810420	99814331	1	-	0	ID=g9231.t1.CDS1;Parent=g9231.t1;
OZ010653.1_Phania_funesta_genome_assembly,_chromosome:_2	AUGUSTUS	exon	99810420	99814331	.	-	.	ID=g9231.t1.exon1;Parent=g9231.t1;
OZ010653.1_Phania_funesta_genome_assembly,_chromosome:_2	AUGUSTUS	start_codon	99814329	99814331	.	-	0	ID=g9231.t1.start1;Parent=g9231.t1;
OZ010653.1_Phania_funesta_genome_assembly,_chromosome:_2	AUGUSTUS	gene	100269794	100270782	.	-	.	ID=g9232;
OZ010653.1_Phania_funesta_genome_assembly,_chromosome:_2	AUGUSTUS	mRNA	100269794	100270782	0.24	-	.	ID=g9232.t1;Parent=g9232;
OZ010653.1_Phania_funesta_genome_assembly,_chromosome:_2	AUGUSTUS	stop_codon	100269794	100269796	.	-	0	ID=g9232.t1.stop1;Parent=g9232.t1;
OZ010653.1_Phania_funesta_genome_assembly,_chromosome:_2	AUGUSTUS	CDS	100269794	100269915	0.77	-	2	ID=g9232.t1.CDS1;Parent=g9232.t1;
OZ010653.1_Phania_funesta_genome_assembly,_chromosome:_2	AUGUSTUS	exon	100269794	100269915	.	-	.	ID=g9232.t1.exon1;Parent=g9232.t1;
OZ010653.1_Phania_funesta_genome_assembly,_chromosome:_2	AUGUSTUS	intron	100269916	100270005	0.77	-	.	ID=g9232.t1.intron1;Parent=g9232.t1;
OZ010653.1_Phania_funesta_genome_assembly,_chromosome:_2	AUGUSTUS	CDS	100270006	100270096	0.6	-	0	ID=g9232.t1.CDS2;Parent=g9232.t1;
OZ010653.1_Phania_funesta_genome_assembly,_chromosome:_2	AUGUSTUS	exon	100270006	100270096	.	-	.	ID=g9232.t1.exon2;Parent=g9232.t1;
OZ010653.1_Phania_funesta_genome_assembly,_chromosome:_2	AUGUSTUS	intron	100270097	100270292	0.76	-	.	ID=g9232.t1.intron2;Parent=g9232.t1;
OZ010653.1_Phania_funesta_genome_assembly,_chromosome:_2	AUGUSTUS	CDS	100270293	100270563	0.61	-	1	ID=g9232.t1.CDS3;Parent=g9232.t1;
OZ010653.1_Phania_funesta_genome_assembly,_chromosome:_2	AUGUSTUS	exon	100270293	100270563	.	-	.	ID=g9232.t1.exon3;Parent=g9232.t1;
OZ010653.1_Phania_funesta_genome_assembly,_chromosome:_2	AUGUSTUS	intron	100270564	100270705	0.43	-	.	ID=g9232.t1.intron3;Parent=g9232.t1;
OZ010653.1_Phania_funesta_genome_assembly,_chromosome:_2	AUGUSTUS	CDS	100270706	100270782	0.43	-	0	ID=g9232.t1.CDS4;Parent=g9232.t1;
OZ010653.1_Phania_funesta_genome_assembly,_chromosome:_2	AUGUSTUS	exon	100270706	100270782	.	-	.	ID=g9232.t1.exon4;Parent=g9232.t1;
OZ010653.1_Phania_funesta_genome_assembly,_chromosome:_2	AUGUSTUS	start_codon	100270780	100270782	.	-	0	ID=g9232.t1.start1;Parent=g9232.t1;
OZ010653.1_Phania_funesta_genome_assembly,_chromosome:_2	AUGUSTUS	mRNA	100269794	100270499	0.69	-	.	ID=g9232.t2;Parent=g9232;
OZ010653.1_Phania_funesta_genome_assembly,_chromosome:_2	AUGUSTUS	stop_codon	100269794	100269796	.	-	0	ID=g9232.t2.stop1;Parent=g9232.t2;
OZ010653.1_Phania_funesta_genome_assembly,_chromosome:_2	AUGUSTUS	CDS	100269794	100269915	0.86	-	2	ID=g9232.t2.CDS1;Parent=g9232.t2;
OZ010653.1_Phania_funesta_genome_assembly,_chromosome:_2	AUGUSTUS	exon	100269794	100269915	.	-	.	ID=g9232.t2.exon1;Parent=g9232.t2;
OZ010653.1_Phania_funesta_genome_assembly,_chromosome:_2	AUGUSTUS	intron	100269916	100270005	0.86	-	.	ID=g9232.t2.intron1;Parent=g9232.t2;
OZ010653.1_Phania_funesta_genome_assembly,_chromosome:_2	AUGUSTUS	CDS	100270006	100270096	0.77	-	0	ID=g9232.t2.CDS2;Parent=g9232.t2;
OZ010653.1_Phania_funesta_genome_assembly,_chromosome:_2	AUGUSTUS	exon	100270006	100270096	.	-	.	ID=g9232.t2.exon2;Parent=g9232.t2;
OZ010653.1_Phania_funesta_genome_assembly,_chromosome:_2	AUGUSTUS	intron	100270097	100270292	0.81	-	.	ID=g9232.t2.intron2;Parent=g9232.t2;
OZ010653.1_Phania_funesta_genome_assembly,_chromosome:_2	AUGUSTUS	CDS	100270293	100270499	0.81	-	0	ID=g9232.t2.CDS3;Parent=g9232.t2;
OZ010653.1_Phania_funesta_genome_assembly,_chromosome:_2	AUGUSTUS	exon	100270293	100270499	.	-	.	ID=g9232.t2.exon3;Parent=g9232.t2;
OZ010653.1_Phania_funesta_genome_assembly,_chromosome:_2	AUGUSTUS	start_codon	100270497	100270499	.	-	0	ID=g9232.t2.start1;Parent=g9232.t2;
OZ010653.1_Phania_funesta_genome_assembly,_chromosome:_2	AUGUSTUS	gene	100298013	100299126	.	-	.	ID=g9233;
OZ010653.1_Phania_funesta_genome_assembly,_chromosome:_2	AUGUSTUS	mRNA	100298013	100299126	1	-	.	ID=g9233.t1;Parent=g9233;
OZ010653.1_Phania_funesta_genome_assembly,_chromosome:_2	AUGUSTUS	stop_codon	100298013	100298015	.	-	0	ID=g9233.t1.stop1;Parent=g9233.t1;
OZ010653.1_Phania_funesta_genome_assembly,_chromosome:_2	AUGUSTUS	CDS	100298013	100298253	1	-	1	ID=g9233.t1.CDS1;Parent=g9233.t1;
OZ010653.1_Phania_funesta_genome_assembly,_chromosome:_2	AUGUSTUS	exon	100298013	100298253	.	-	.	ID=g9233.t1.exon1;Parent=g9233.t1;
OZ010653.1_Phania_funesta_genome_assembly,_chromosome:_2	AUGUSTUS	intron	100298254	100298318	1	-	.	ID=g9233.t1.intron1;Parent=g9233.t1;
OZ010653.1_Phania_funesta_genome_assembly,_chromosome:_2	AUGUSTUS	CDS	100298319	100298839	1	-	0	ID=g9233.t1.CDS2;Parent=g9233.t1;
OZ010653.1_Phania_funesta_genome_assembly,_chromosome:_2	AUGUSTUS	exon	100298319	100298839	.	-	.	ID=g9233.t1.exon2;Parent=g9233.t1;
OZ010653.1_Phania_funesta_genome_assembly,_chromosome:_2	AUGUSTUS	intron	100298840	100298901	1	-	.	ID=g9233.t1.intron2;Parent=g9233.t1;
OZ010653.1_Phania_funesta_genome_assembly,_chromosome:_2	AUGUSTUS	CDS	100298902	100299126	1	-	0	ID=g9233.t1.CDS3;Parent=g9233.t1;
OZ010653.1_Phania_funesta_genome_assembly,_chromosome:_2	AUGUSTUS	exon	100298902	100299126	.	-	.	ID=g9233.t1.exon3;Parent=g9233.t1;
OZ010653.1_Phania_funesta_genome_assembly,_chromosome:_2	AUGUSTUS	start_codon	100299124	100299126	.	-	0	ID=g9233.t1.start1;Parent=g9233.t1;
OZ010653.1_Phania_funesta_genome_assembly,_chromosome:_2	AUGUSTUS	gene	100302885	100304669	.	-	.	ID=g9234;
OZ010653.1_Phania_funesta_genome_assembly,_chromosome:_2	AUGUSTUS	mRNA	100302885	100304669	1	-	.	ID=g9234.t1;Parent=g9234;
OZ010653.1_Phania_funesta_genome_assembly,_chromosome:_2	AUGUSTUS	stop_codon	100302885	100302887	.	-	0	ID=g9234.t1.stop1;Parent=g9234.t1;
OZ010653.1_Phania_funesta_genome_assembly,_chromosome:_2	AUGUSTUS	CDS	100302885	100303435	1	-	2	ID=g9234.t1.CDS1;Parent=g9234.t1;
OZ010653.1_Phania_funesta_genome_assembly,_chromosome:_2	AUGUSTUS	exon	100302885	100303435	.	-	.	ID=g9234.t1.exon1;Parent=g9234.t1;
OZ010653.1_Phania_funesta_genome_assembly,_chromosome:_2	AUGUSTUS	intron	100303436	100303506	1	-	.	ID=g9234.t1.intron1;Parent=g9234.t1;
OZ010653.1_Phania_funesta_genome_assembly,_chromosome:_2	AUGUSTUS	CDS	100303507	100303637	1	-	1	ID=g9234.t1.CDS2;Parent=g9234.t1;
OZ010653.1_Phania_funesta_genome_assembly,_chromosome:_2	AUGUSTUS	exon	100303507	100303637	.	-	.	ID=g9234.t1.exon2;Parent=g9234.t1;
OZ010653.1_Phania_funesta_genome_assembly,_chromosome:_2	AUGUSTUS	intron	100303638	100304057	1	-	.	ID=g9234.t1.intron2;Parent=g9234.t1;
OZ010653.1_Phania_funesta_genome_assembly,_chromosome:_2	AUGUSTUS	CDS	100304058	100304273	1	-	1	ID=g9234.t1.CDS3;Parent=g9234.t1;
OZ010653.1_Phania_funesta_genome_assembly,_chromosome:_2	AUGUSTUS	exon	100304058	100304273	.	-	.	ID=g9234.t1.exon3;Parent=g9234.t1;
OZ010653.1_Phania_funesta_genome_assembly,_chromosome:_2	AUGUSTUS	intron	100304274	100304338	1	-	.	ID=g9234.t1.intron3;Parent=g9234.t1;
OZ010653.1_Phania_funesta_genome_assembly,_chromosome:_2	AUGUSTUS	CDS	100304339	100304545	1	-	1	ID=g9234.t1.CDS4;Parent=g9234.t1;
OZ010653.1_Phania_funesta_genome_assembly,_chromosome:_2	AUGUSTUS	exon	100304339	100304545	.	-	.	ID=g9234.t1.exon4;Parent=g9234.t1;
OZ010653.1_Phania_funesta_genome_assembly,_chromosome:_2	AUGUSTUS	intron	100304546	100304607	1	-	.	ID=g9234.t1.intron4;Parent=g9234.t1;
OZ010653.1_Phania_funesta_genome_assembly,_chromosome:_2	AUGUSTUS	CDS	100304608	100304669	1	-	0	ID=g9234.t1.CDS5;Parent=g9234.t1;
OZ010653.1_Phania_funesta_genome_assembly,_chromosome:_2	AUGUSTUS	exon	100304608	100304669	.	-	.	ID=g9234.t1.exon5;Parent=g9234.t1;
OZ010653.1_Phania_funesta_genome_assembly,_chromosome:_2	AUGUSTUS	start_codon	100304667	100304669	.	-	0	ID=g9234.t1.start1;Parent=g9234.t1;
OZ010653.1_Phania_funesta_genome_assembly,_chromosome:_2	AUGUSTUS	gene	100316333	100324848	.	-	.	ID=g9235;
OZ010653.1_Phania_funesta_genome_assembly,_chromosome:_2	AUGUSTUS	mRNA	100316333	100324848	0.24	-	.	ID=g9235.t1;Parent=g9235;
OZ010653.1_Phania_funesta_genome_assembly,_chromosome:_2	AUGUSTUS	stop_codon	100316333	100316335	.	-	0	ID=g9235.t1.stop1;Parent=g9235.t1;
OZ010653.1_Phania_funesta_genome_assembly,_chromosome:_2	AUGUSTUS	CDS	100316333	100316401	1	-	0	ID=g9235.t1.CDS1;Parent=g9235.t1;
OZ010653.1_Phania_funesta_genome_assembly,_chromosome:_2	AUGUSTUS	exon	100316333	100316401	.	-	.	ID=g9235.t1.exon1;Parent=g9235.t1;
OZ010653.1_Phania_funesta_genome_assembly,_chromosome:_2	AUGUSTUS	intron	100316402	100316470	1	-	.	ID=g9235.t1.intron1;Parent=g9235.t1;
OZ010653.1_Phania_funesta_genome_assembly,_chromosome:_2	AUGUSTUS	CDS	100316471	100316776	1	-	0	ID=g9235.t1.CDS2;Parent=g9235.t1;
OZ010653.1_Phania_funesta_genome_assembly,_chromosome:_2	AUGUSTUS	exon	100316471	100316776	.	-	.	ID=g9235.t1.exon2;Parent=g9235.t1;
OZ010653.1_Phania_funesta_genome_assembly,_chromosome:_2	AUGUSTUS	intron	100316777	100316994	1	-	.	ID=g9235.t1.intron2;Parent=g9235.t1;
OZ010653.1_Phania_funesta_genome_assembly,_chromosome:_2	AUGUSTUS	CDS	100316995	100317105	1	-	0	ID=g9235.t1.CDS3;Parent=g9235.t1;
OZ010653.1_Phania_funesta_genome_assembly,_chromosome:_2	AUGUSTUS	exon	100316995	100317105	.	-	.	ID=g9235.t1.exon3;Parent=g9235.t1;
OZ010653.1_Phania_funesta_genome_assembly,_chromosome:_2	AUGUSTUS	intron	100317106	100317203	1	-	.	ID=g9235.t1.intron3;Parent=g9235.t1;
OZ010653.1_Phania_funesta_genome_assembly,_chromosome:_2	AUGUSTUS	CDS	100317204	100320539	1	-	0	ID=g9235.t1.CDS4;Parent=g9235.t1;
OZ010653.1_Phania_funesta_genome_assembly,_chromosome:_2	AUGUSTUS	exon	100317204	100320539	.	-	.	ID=g9235.t1.exon4;Parent=g9235.t1;
OZ010653.1_Phania_funesta_genome_assembly,_chromosome:_2	AUGUSTUS	intron	100320540	100323801	1	-	.	ID=g9235.t1.intron4;Parent=g9235.t1;
OZ010653.1_Phania_funesta_genome_assembly,_chromosome:_2	AUGUSTUS	CDS	100323802	100323941	1	-	2	ID=g9235.t1.CDS5;Parent=g9235.t1;
OZ010653.1_Phania_funesta_genome_assembly,_chromosome:_2	AUGUSTUS	exon	100323802	100323941	.	-	.	ID=g9235.t1.exon5;Parent=g9235.t1;
OZ010653.1_Phania_funesta_genome_assembly,_chromosome:_2	AUGUSTUS	intron	100323942	100324781	0.26	-	.	ID=g9235.t1.intron5;Parent=g9235.t1;
OZ010653.1_Phania_funesta_genome_assembly,_chromosome:_2	AUGUSTUS	CDS	100324782	100324848	0.24	-	0	ID=g9235.t1.CDS6;Parent=g9235.t1;
OZ010653.1_Phania_funesta_genome_assembly,_chromosome:_2	AUGUSTUS	exon	100324782	100324848	.	-	.	ID=g9235.t1.exon6;Parent=g9235.t1;
OZ010653.1_Phania_funesta_genome_assembly,_chromosome:_2	AUGUSTUS	start_codon	100324846	100324848	.	-	0	ID=g9235.t1.start1;Parent=g9235.t1;
OZ010653.1_Phania_funesta_genome_assembly,_chromosome:_2	AUGUSTUS	gene	100347175	100359155	.	-	.	ID=g9236;
OZ010653.1_Phania_funesta_genome_assembly,_chromosome:_2	AUGUSTUS	mRNA	100347175	100359155	0.83	-	.	ID=g9236.t1;Parent=g9236;
OZ010653.1_Phania_funesta_genome_assembly,_chromosome:_2	AUGUSTUS	stop_codon	100347175	100347177	.	-	0	ID=g9236.t1.stop1;Parent=g9236.t1;
OZ010653.1_Phania_funesta_genome_assembly,_chromosome:_2	AUGUSTUS	CDS	100347175	100347524	0.86	-	2	ID=g9236.t1.CDS1;Parent=g9236.t1;
OZ010653.1_Phania_funesta_genome_assembly,_chromosome:_2	AUGUSTUS	exon	100347175	100347524	.	-	.	ID=g9236.t1.exon1;Parent=g9236.t1;
OZ010653.1_Phania_funesta_genome_assembly,_chromosome:_2	AUGUSTUS	intron	100347525	100357229	1	-	.	ID=g9236.t1.intron1;Parent=g9236.t1;
OZ010653.1_Phania_funesta_genome_assembly,_chromosome:_2	AUGUSTUS	CDS	100357230	100357366	1	-	1	ID=g9236.t1.CDS2;Parent=g9236.t1;
OZ010653.1_Phania_funesta_genome_assembly,_chromosome:_2	AUGUSTUS	exon	100357230	100357366	.	-	.	ID=g9236.t1.exon2;Parent=g9236.t1;
OZ010653.1_Phania_funesta_genome_assembly,_chromosome:_2	AUGUSTUS	intron	100357367	100358874	1	-	.	ID=g9236.t1.intron2;Parent=g9236.t1;
OZ010653.1_Phania_funesta_genome_assembly,_chromosome:_2	AUGUSTUS	CDS	100358875	100359155	0.96	-	0	ID=g9236.t1.CDS3;Parent=g9236.t1;
OZ010653.1_Phania_funesta_genome_assembly,_chromosome:_2	AUGUSTUS	exon	100358875	100359155	.	-	.	ID=g9236.t1.exon3;Parent=g9236.t1;
OZ010653.1_Phania_funesta_genome_assembly,_chromosome:_2	AUGUSTUS	start_codon	100359153	100359155	.	-	0	ID=g9236.t1.start1;Parent=g9236.t1;
OZ010653.1_Phania_funesta_genome_assembly,_chromosome:_2	AUGUSTUS	gene	100378246	100400088	.	-	.	ID=g9237;
OZ010653.1_Phania_funesta_genome_assembly,_chromosome:_2	AUGUSTUS	mRNA	100378246	100400088	0.68	-	.	ID=g9237.t1;Parent=g9237;
OZ010653.1_Phania_funesta_genome_assembly,_chromosome:_2	AUGUSTUS	stop_codon	100378246	100378248	.	-	0	ID=g9237.t1.stop1;Parent=g9237.t1;
OZ010653.1_Phania_funesta_genome_assembly,_chromosome:_2	AUGUSTUS	CDS	100378246	100378467	0.68	-	0	ID=g9237.t1.CDS1;Parent=g9237.t1;
OZ010653.1_Phania_funesta_genome_assembly,_chromosome:_2	AUGUSTUS	exon	100378246	100378467	.	-	.	ID=g9237.t1.exon1;Parent=g9237.t1;
OZ010653.1_Phania_funesta_genome_assembly,_chromosome:_2	AUGUSTUS	intron	100378468	100399989	1	-	.	ID=g9237.t1.intron1;Parent=g9237.t1;
OZ010653.1_Phania_funesta_genome_assembly,_chromosome:_2	AUGUSTUS	CDS	100399990	100400088	1	-	0	ID=g9237.t1.CDS2;Parent=g9237.t1;
OZ010653.1_Phania_funesta_genome_assembly,_chromosome:_2	AUGUSTUS	exon	100399990	100400088	.	-	.	ID=g9237.t1.exon2;Parent=g9237.t1;
OZ010653.1_Phania_funesta_genome_assembly,_chromosome:_2	AUGUSTUS	start_codon	100400086	100400088	.	-	0	ID=g9237.t1.start1;Parent=g9237.t1;
OZ010653.1_Phania_funesta_genome_assembly,_chromosome:_2	AUGUSTUS	gene	100433749	100445402	.	-	.	ID=g9238;
OZ010653.1_Phania_funesta_genome_assembly,_chromosome:_2	AUGUSTUS	mRNA	100433749	100445402	0.31	-	.	ID=g9238.t1;Parent=g9238;
OZ010653.1_Phania_funesta_genome_assembly,_chromosome:_2	AUGUSTUS	stop_codon	100433749	100433751	.	-	0	ID=g9238.t1.stop1;Parent=g9238.t1;
OZ010653.1_Phania_funesta_genome_assembly,_chromosome:_2	AUGUSTUS	CDS	100433749	100433907	0.8	-	0	ID=g9238.t1.CDS1;Parent=g9238.t1;
OZ010653.1_Phania_funesta_genome_assembly,_chromosome:_2	AUGUSTUS	exon	100433749	100433907	.	-	.	ID=g9238.t1.exon1;Parent=g9238.t1;
OZ010653.1_Phania_funesta_genome_assembly,_chromosome:_2	AUGUSTUS	intron	100433908	100434561	1	-	.	ID=g9238.t1.intron1;Parent=g9238.t1;
OZ010653.1_Phania_funesta_genome_assembly,_chromosome:_2	AUGUSTUS	CDS	100434562	100434695	1	-	2	ID=g9238.t1.CDS2;Parent=g9238.t1;
OZ010653.1_Phania_funesta_genome_assembly,_chromosome:_2	AUGUSTUS	exon	100434562	100434695	.	-	.	ID=g9238.t1.exon2;Parent=g9238.t1;
OZ010653.1_Phania_funesta_genome_assembly,_chromosome:_2	AUGUSTUS	intron	100434696	100434770	1	-	.	ID=g9238.t1.intron2;Parent=g9238.t1;
OZ010653.1_Phania_funesta_genome_assembly,_chromosome:_2	AUGUSTUS	CDS	100434771	100434917	1	-	2	ID=g9238.t1.CDS3;Parent=g9238.t1;
OZ010653.1_Phania_funesta_genome_assembly,_chromosome:_2	AUGUSTUS	exon	100434771	100434917	.	-	.	ID=g9238.t1.exon3;Parent=g9238.t1;
OZ010653.1_Phania_funesta_genome_assembly,_chromosome:_2	AUGUSTUS	intron	100434918	100434974	1	-	.	ID=g9238.t1.intron3;Parent=g9238.t1;
OZ010653.1_Phania_funesta_genome_assembly,_chromosome:_2	AUGUSTUS	CDS	100434975	100435211	1	-	2	ID=g9238.t1.CDS4;Parent=g9238.t1;
OZ010653.1_Phania_funesta_genome_assembly,_chromosome:_2	AUGUSTUS	exon	100434975	100435211	.	-	.	ID=g9238.t1.exon4;Parent=g9238.t1;
OZ010653.1_Phania_funesta_genome_assembly,_chromosome:_2	AUGUSTUS	intron	100435212	100445338	0.53	-	.	ID=g9238.t1.intron4;Parent=g9238.t1;
OZ010653.1_Phania_funesta_genome_assembly,_chromosome:_2	AUGUSTUS	CDS	100445339	100445402	0.41	-	0	ID=g9238.t1.CDS5;Parent=g9238.t1;
OZ010653.1_Phania_funesta_genome_assembly,_chromosome:_2	AUGUSTUS	exon	100445339	100445402	.	-	.	ID=g9238.t1.exon5;Parent=g9238.t1;
OZ010653.1_Phania_funesta_genome_assembly,_chromosome:_2	AUGUSTUS	start_codon	100445400	100445402	.	-	0	ID=g9238.t1.start1;Parent=g9238.t1;
OZ010653.1_Phania_funesta_genome_assembly,_chromosome:_2	AUGUSTUS	gene	100478122	100480189	.	-	.	ID=g9239;
OZ010653.1_Phania_funesta_genome_assembly,_chromosome:_2	AUGUSTUS	mRNA	100478122	100480189	0.33	-	.	ID=g9239.t1;Parent=g9239;
OZ010653.1_Phania_funesta_genome_assembly,_chromosome:_2	AUGUSTUS	stop_codon	100478122	100478124	.	-	0	ID=g9239.t1.stop1;Parent=g9239.t1;
OZ010653.1_Phania_funesta_genome_assembly,_chromosome:_2	AUGUSTUS	CDS	100478122	100478309	1	-	2	ID=g9239.t1.CDS1;Parent=g9239.t1;
OZ010653.1_Phania_funesta_genome_assembly,_chromosome:_2	AUGUSTUS	exon	100478122	100478309	.	-	.	ID=g9239.t1.exon1;Parent=g9239.t1;
OZ010653.1_Phania_funesta_genome_assembly,_chromosome:_2	AUGUSTUS	intron	100478310	100480167	0.33	-	.	ID=g9239.t1.intron1;Parent=g9239.t1;
OZ010653.1_Phania_funesta_genome_assembly,_chromosome:_2	AUGUSTUS	CDS	100480168	100480189	0.33	-	0	ID=g9239.t1.CDS2;Parent=g9239.t1;
OZ010653.1_Phania_funesta_genome_assembly,_chromosome:_2	AUGUSTUS	exon	100480168	100480189	.	-	.	ID=g9239.t1.exon2;Parent=g9239.t1;
OZ010653.1_Phania_funesta_genome_assembly,_chromosome:_2	AUGUSTUS	start_codon	100480187	100480189	.	-	0	ID=g9239.t1.start1;Parent=g9239.t1;
OZ010653.1_Phania_funesta_genome_assembly,_chromosome:_2	AUGUSTUS	gene	100587500	100600558	.	-	.	ID=g9240;
OZ010653.1_Phania_funesta_genome_assembly,_chromosome:_2	AUGUSTUS	mRNA	100587500	100600558	0.58	-	.	ID=g9240.t1;Parent=g9240;
OZ010653.1_Phania_funesta_genome_assembly,_chromosome:_2	AUGUSTUS	stop_codon	100587500	100587502	.	-	0	ID=g9240.t1.stop1;Parent=g9240.t1;
OZ010653.1_Phania_funesta_genome_assembly,_chromosome:_2	AUGUSTUS	CDS	100587500	100587678	0.9	-	2	ID=g9240.t1.CDS1;Parent=g9240.t1;
OZ010653.1_Phania_funesta_genome_assembly,_chromosome:_2	AUGUSTUS	exon	100587500	100587678	.	-	.	ID=g9240.t1.exon1;Parent=g9240.t1;
OZ010653.1_Phania_funesta_genome_assembly,_chromosome:_2	AUGUSTUS	intron	100587679	100588681	1	-	.	ID=g9240.t1.intron1;Parent=g9240.t1;
OZ010653.1_Phania_funesta_genome_assembly,_chromosome:_2	AUGUSTUS	CDS	100588682	100588813	1	-	2	ID=g9240.t1.CDS2;Parent=g9240.t1;
OZ010653.1_Phania_funesta_genome_assembly,_chromosome:_2	AUGUSTUS	exon	100588682	100588813	.	-	.	ID=g9240.t1.exon2;Parent=g9240.t1;
OZ010653.1_Phania_funesta_genome_assembly,_chromosome:_2	AUGUSTUS	intron	100588814	100589874	1	-	.	ID=g9240.t1.intron2;Parent=g9240.t1;
OZ010653.1_Phania_funesta_genome_assembly,_chromosome:_2	AUGUSTUS	CDS	100589875	100589916	1	-	2	ID=g9240.t1.CDS3;Parent=g9240.t1;
OZ010653.1_Phania_funesta_genome_assembly,_chromosome:_2	AUGUSTUS	exon	100589875	100589916	.	-	.	ID=g9240.t1.exon3;Parent=g9240.t1;
OZ010653.1_Phania_funesta_genome_assembly,_chromosome:_2	AUGUSTUS	intron	100589917	100600515	0.65	-	.	ID=g9240.t1.intron3;Parent=g9240.t1;
OZ010653.1_Phania_funesta_genome_assembly,_chromosome:_2	AUGUSTUS	CDS	100600516	100600558	0.65	-	0	ID=g9240.t1.CDS4;Parent=g9240.t1;
OZ010653.1_Phania_funesta_genome_assembly,_chromosome:_2	AUGUSTUS	exon	100600516	100600558	.	-	.	ID=g9240.t1.exon4;Parent=g9240.t1;
OZ010653.1_Phania_funesta_genome_assembly,_chromosome:_2	AUGUSTUS	start_codon	100600556	100600558	.	-	0	ID=g9240.t1.start1;Parent=g9240.t1;
OZ010653.1_Phania_funesta_genome_assembly,_chromosome:_2	AUGUSTUS	gene	100918024	100921071	.	-	.	ID=g9241;
OZ010653.1_Phania_funesta_genome_assembly,_chromosome:_2	AUGUSTUS	mRNA	100918024	100921071	0.41	-	.	ID=g9241.t1;Parent=g9241;
OZ010653.1_Phania_funesta_genome_assembly,_chromosome:_2	AUGUSTUS	stop_codon	100918024	100918026	.	-	0	ID=g9241.t1.stop1;Parent=g9241.t1;
OZ010653.1_Phania_funesta_genome_assembly,_chromosome:_2	AUGUSTUS	CDS	100918024	100918796	0.67	-	2	ID=g9241.t1.CDS1;Parent=g9241.t1;
OZ010653.1_Phania_funesta_genome_assembly,_chromosome:_2	AUGUSTUS	exon	100918024	100918796	.	-	.	ID=g9241.t1.exon1;Parent=g9241.t1;
OZ010653.1_Phania_funesta_genome_assembly,_chromosome:_2	AUGUSTUS	intron	100918797	100918985	0.67	-	.	ID=g9241.t1.intron1;Parent=g9241.t1;
OZ010653.1_Phania_funesta_genome_assembly,_chromosome:_2	AUGUSTUS	CDS	100918986	100919642	0.67	-	2	ID=g9241.t1.CDS2;Parent=g9241.t1;
OZ010653.1_Phania_funesta_genome_assembly,_chromosome:_2	AUGUSTUS	exon	100918986	100919642	.	-	.	ID=g9241.t1.exon2;Parent=g9241.t1;
OZ010653.1_Phania_funesta_genome_assembly,_chromosome:_2	AUGUSTUS	intron	100919643	100919690	1	-	.	ID=g9241.t1.intron2;Parent=g9241.t1;
OZ010653.1_Phania_funesta_genome_assembly,_chromosome:_2	AUGUSTUS	CDS	100919691	100921071	0.63	-	0	ID=g9241.t1.CDS3;Parent=g9241.t1;
OZ010653.1_Phania_funesta_genome_assembly,_chromosome:_2	AUGUSTUS	exon	100919691	100921071	.	-	.	ID=g9241.t1.exon3;Parent=g9241.t1;
OZ010653.1_Phania_funesta_genome_assembly,_chromosome:_2	AUGUSTUS	start_codon	100921069	100921071	.	-	0	ID=g9241.t1.start1;Parent=g9241.t1;
OZ010653.1_Phania_funesta_genome_assembly,_chromosome:_2	AUGUSTUS	gene	100921162	100922070	.	-	.	ID=g9242;
OZ010653.1_Phania_funesta_genome_assembly,_chromosome:_2	AUGUSTUS	mRNA	100921162	100922070	1	-	.	ID=g9242.t1;Parent=g9242;
OZ010653.1_Phania_funesta_genome_assembly,_chromosome:_2	AUGUSTUS	stop_codon	100921162	100921164	.	-	0	ID=g9242.t1.stop1;Parent=g9242.t1;
OZ010653.1_Phania_funesta_genome_assembly,_chromosome:_2	AUGUSTUS	CDS	100921162	100922070	1	-	0	ID=g9242.t1.CDS1;Parent=g9242.t1;
OZ010653.1_Phania_funesta_genome_assembly,_chromosome:_2	AUGUSTUS	exon	100921162	100922070	.	-	.	ID=g9242.t1.exon1;Parent=g9242.t1;
OZ010653.1_Phania_funesta_genome_assembly,_chromosome:_2	AUGUSTUS	start_codon	100922068	100922070	.	-	0	ID=g9242.t1.start1;Parent=g9242.t1;
OZ010653.1_Phania_funesta_genome_assembly,_chromosome:_2	AUGUSTUS	gene	101188399	101189492	.	+	.	ID=g9243;
OZ010653.1_Phania_funesta_genome_assembly,_chromosome:_2	AUGUSTUS	mRNA	101188399	101189492	0.96	+	.	ID=g9243.t1;Parent=g9243;
OZ010653.1_Phania_funesta_genome_assembly,_chromosome:_2	AUGUSTUS	start_codon	101188399	101188401	.	+	0	ID=g9243.t1.start1;Parent=g9243.t1;
OZ010653.1_Phania_funesta_genome_assembly,_chromosome:_2	AUGUSTUS	CDS	101188399	101188429	0.96	+	0	ID=g9243.t1.CDS1;Parent=g9243.t1;
OZ010653.1_Phania_funesta_genome_assembly,_chromosome:_2	AUGUSTUS	exon	101188399	101188429	.	+	.	ID=g9243.t1.exon1;Parent=g9243.t1;
OZ010653.1_Phania_funesta_genome_assembly,_chromosome:_2	AUGUSTUS	intron	101188430	101188494	0.96	+	.	ID=g9243.t1.intron1;Parent=g9243.t1;
OZ010653.1_Phania_funesta_genome_assembly,_chromosome:_2	AUGUSTUS	CDS	101188495	101189492	0.98	+	2	ID=g9243.t1.CDS2;Parent=g9243.t1;
OZ010653.1_Phania_funesta_genome_assembly,_chromosome:_2	AUGUSTUS	exon	101188495	101189492	.	+	.	ID=g9243.t1.exon2;Parent=g9243.t1;
OZ010653.1_Phania_funesta_genome_assembly,_chromosome:_2	AUGUSTUS	stop_codon	101189490	101189492	.	+	0	ID=g9243.t1.stop1;Parent=g9243.t1;
OZ010653.1_Phania_funesta_genome_assembly,_chromosome:_2	AUGUSTUS	gene	101231209	101231496	.	-	.	ID=g9244;
OZ010653.1_Phania_funesta_genome_assembly,_chromosome:_2	AUGUSTUS	mRNA	101231209	101231496	0.81	-	.	ID=g9244.t1;Parent=g9244;
OZ010653.1_Phania_funesta_genome_assembly,_chromosome:_2	AUGUSTUS	stop_codon	101231209	101231211	.	-	0	ID=g9244.t1.stop1;Parent=g9244.t1;
OZ010653.1_Phania_funesta_genome_assembly,_chromosome:_2	AUGUSTUS	CDS	101231209	101231496	0.81	-	0	ID=g9244.t1.CDS1;Parent=g9244.t1;
OZ010653.1_Phania_funesta_genome_assembly,_chromosome:_2	AUGUSTUS	exon	101231209	101231496	.	-	.	ID=g9244.t1.exon1;Parent=g9244.t1;
OZ010653.1_Phania_funesta_genome_assembly,_chromosome:_2	AUGUSTUS	start_codon	101231494	101231496	.	-	0	ID=g9244.t1.start1;Parent=g9244.t1;
OZ010653.1_Phania_funesta_genome_assembly,_chromosome:_2	AUGUSTUS	gene	101235424	101236713	.	+	.	ID=g9245;
OZ010653.1_Phania_funesta_genome_assembly,_chromosome:_2	AUGUSTUS	mRNA	101235424	101236713	0.6	+	.	ID=g9245.t1;Parent=g9245;
OZ010653.1_Phania_funesta_genome_assembly,_chromosome:_2	AUGUSTUS	start_codon	101235424	101235426	.	+	0	ID=g9245.t1.start1;Parent=g9245.t1;
OZ010653.1_Phania_funesta_genome_assembly,_chromosome:_2	AUGUSTUS	CDS	101235424	101236713	0.6	+	0	ID=g9245.t1.CDS1;Parent=g9245.t1;
OZ010653.1_Phania_funesta_genome_assembly,_chromosome:_2	AUGUSTUS	exon	101235424	101236713	.	+	.	ID=g9245.t1.exon1;Parent=g9245.t1;
OZ010653.1_Phania_funesta_genome_assembly,_chromosome:_2	AUGUSTUS	stop_codon	101236711	101236713	.	+	0	ID=g9245.t1.stop1;Parent=g9245.t1;
OZ010653.1_Phania_funesta_genome_assembly,_chromosome:_2	AUGUSTUS	gene	101239561	101241171	.	+	.	ID=g9246;
OZ010653.1_Phania_funesta_genome_assembly,_chromosome:_2	AUGUSTUS	mRNA	101239561	101241171	1	+	.	ID=g9246.t1;Parent=g9246;
OZ010653.1_Phania_funesta_genome_assembly,_chromosome:_2	AUGUSTUS	start_codon	101239561	101239563	.	+	0	ID=g9246.t1.start1;Parent=g9246.t1;
OZ010653.1_Phania_funesta_genome_assembly,_chromosome:_2	AUGUSTUS	CDS	101239561	101241171	1	+	0	ID=g9246.t1.CDS1;Parent=g9246.t1;
OZ010653.1_Phania_funesta_genome_assembly,_chromosome:_2	AUGUSTUS	exon	101239561	101241171	.	+	.	ID=g9246.t1.exon1;Parent=g9246.t1;
OZ010653.1_Phania_funesta_genome_assembly,_chromosome:_2	AUGUSTUS	stop_codon	101241169	101241171	.	+	0	ID=g9246.t1.stop1;Parent=g9246.t1;
OZ010653.1_Phania_funesta_genome_assembly,_chromosome:_2	AUGUSTUS	gene	101303070	101311873	.	-	.	ID=g9247;
OZ010653.1_Phania_funesta_genome_assembly,_chromosome:_2	AUGUSTUS	mRNA	101303070	101311873	0.59	-	.	ID=g9247.t1;Parent=g9247;
OZ010653.1_Phania_funesta_genome_assembly,_chromosome:_2	AUGUSTUS	stop_codon	101303070	101303072	.	-	0	ID=g9247.t1.stop1;Parent=g9247.t1;
OZ010653.1_Phania_funesta_genome_assembly,_chromosome:_2	AUGUSTUS	CDS	101303070	101303711	1	-	0	ID=g9247.t1.CDS1;Parent=g9247.t1;
OZ010653.1_Phania_funesta_genome_assembly,_chromosome:_2	AUGUSTUS	exon	101303070	101303711	.	-	.	ID=g9247.t1.exon1;Parent=g9247.t1;
OZ010653.1_Phania_funesta_genome_assembly,_chromosome:_2	AUGUSTUS	intron	101303712	101303780	1	-	.	ID=g9247.t1.intron1;Parent=g9247.t1;
OZ010653.1_Phania_funesta_genome_assembly,_chromosome:_2	AUGUSTUS	CDS	101303781	101303934	1	-	1	ID=g9247.t1.CDS2;Parent=g9247.t1;
OZ010653.1_Phania_funesta_genome_assembly,_chromosome:_2	AUGUSTUS	exon	101303781	101303934	.	-	.	ID=g9247.t1.exon2;Parent=g9247.t1;
OZ010653.1_Phania_funesta_genome_assembly,_chromosome:_2	AUGUSTUS	intron	101303935	101304664	1	-	.	ID=g9247.t1.intron2;Parent=g9247.t1;
OZ010653.1_Phania_funesta_genome_assembly,_chromosome:_2	AUGUSTUS	CDS	101304665	101304835	1	-	1	ID=g9247.t1.CDS3;Parent=g9247.t1;
OZ010653.1_Phania_funesta_genome_assembly,_chromosome:_2	AUGUSTUS	exon	101304665	101304835	.	-	.	ID=g9247.t1.exon3;Parent=g9247.t1;
OZ010653.1_Phania_funesta_genome_assembly,_chromosome:_2	AUGUSTUS	intron	101304836	101304895	1	-	.	ID=g9247.t1.intron3;Parent=g9247.t1;
OZ010653.1_Phania_funesta_genome_assembly,_chromosome:_2	AUGUSTUS	CDS	101304896	101305139	1	-	2	ID=g9247.t1.CDS4;Parent=g9247.t1;
OZ010653.1_Phania_funesta_genome_assembly,_chromosome:_2	AUGUSTUS	exon	101304896	101305139	.	-	.	ID=g9247.t1.exon4;Parent=g9247.t1;
OZ010653.1_Phania_funesta_genome_assembly,_chromosome:_2	AUGUSTUS	intron	101305140	101305198	1	-	.	ID=g9247.t1.intron4;Parent=g9247.t1;
OZ010653.1_Phania_funesta_genome_assembly,_chromosome:_2	AUGUSTUS	CDS	101305199	101305703	1	-	0	ID=g9247.t1.CDS5;Parent=g9247.t1;
OZ010653.1_Phania_funesta_genome_assembly,_chromosome:_2	AUGUSTUS	exon	101305199	101305703	.	-	.	ID=g9247.t1.exon5;Parent=g9247.t1;
OZ010653.1_Phania_funesta_genome_assembly,_chromosome:_2	AUGUSTUS	intron	101305704	101307787	1	-	.	ID=g9247.t1.intron5;Parent=g9247.t1;
OZ010653.1_Phania_funesta_genome_assembly,_chromosome:_2	AUGUSTUS	CDS	101307788	101308281	1	-	2	ID=g9247.t1.CDS6;Parent=g9247.t1;
OZ010653.1_Phania_funesta_genome_assembly,_chromosome:_2	AUGUSTUS	exon	101307788	101308281	.	-	.	ID=g9247.t1.exon6;Parent=g9247.t1;
OZ010653.1_Phania_funesta_genome_assembly,_chromosome:_2	AUGUSTUS	intron	101308282	101308706	1	-	.	ID=g9247.t1.intron6;Parent=g9247.t1;
OZ010653.1_Phania_funesta_genome_assembly,_chromosome:_2	AUGUSTUS	CDS	101308707	101308794	1	-	0	ID=g9247.t1.CDS7;Parent=g9247.t1;
OZ010653.1_Phania_funesta_genome_assembly,_chromosome:_2	AUGUSTUS	exon	101308707	101308794	.	-	.	ID=g9247.t1.exon7;Parent=g9247.t1;
OZ010653.1_Phania_funesta_genome_assembly,_chromosome:_2	AUGUSTUS	intron	101308795	101311774	1	-	.	ID=g9247.t1.intron7;Parent=g9247.t1;
OZ010653.1_Phania_funesta_genome_assembly,_chromosome:_2	AUGUSTUS	CDS	101311775	101311873	0.59	-	0	ID=g9247.t1.CDS8;Parent=g9247.t1;
OZ010653.1_Phania_funesta_genome_assembly,_chromosome:_2	AUGUSTUS	exon	101311775	101311873	.	-	.	ID=g9247.t1.exon8;Parent=g9247.t1;
OZ010653.1_Phania_funesta_genome_assembly,_chromosome:_2	AUGUSTUS	start_codon	101311871	101311873	.	-	0	ID=g9247.t1.start1;Parent=g9247.t1;
OZ010653.1_Phania_funesta_genome_assembly,_chromosome:_2	AUGUSTUS	gene	101313531	101314955	.	+	.	ID=g9248;
OZ010653.1_Phania_funesta_genome_assembly,_chromosome:_2	AUGUSTUS	mRNA	101313531	101314955	0.52	+	.	ID=g9248.t1;Parent=g9248;
OZ010653.1_Phania_funesta_genome_assembly,_chromosome:_2	AUGUSTUS	start_codon	101313531	101313533	.	+	0	ID=g9248.t1.start1;Parent=g9248.t1;
OZ010653.1_Phania_funesta_genome_assembly,_chromosome:_2	AUGUSTUS	CDS	101313531	101313756	0.57	+	0	ID=g9248.t1.CDS1;Parent=g9248.t1;
OZ010653.1_Phania_funesta_genome_assembly,_chromosome:_2	AUGUSTUS	exon	101313531	101313756	.	+	.	ID=g9248.t1.exon1;Parent=g9248.t1;
OZ010653.1_Phania_funesta_genome_assembly,_chromosome:_2	AUGUSTUS	intron	101313757	101314231	0.56	+	.	ID=g9248.t1.intron1;Parent=g9248.t1;
OZ010653.1_Phania_funesta_genome_assembly,_chromosome:_2	AUGUSTUS	CDS	101314232	101314794	0.87	+	2	ID=g9248.t1.CDS2;Parent=g9248.t1;
OZ010653.1_Phania_funesta_genome_assembly,_chromosome:_2	AUGUSTUS	exon	101314232	101314794	.	+	.	ID=g9248.t1.exon2;Parent=g9248.t1;
OZ010653.1_Phania_funesta_genome_assembly,_chromosome:_2	AUGUSTUS	intron	101314795	101314907	1	+	.	ID=g9248.t1.intron2;Parent=g9248.t1;
OZ010653.1_Phania_funesta_genome_assembly,_chromosome:_2	AUGUSTUS	CDS	101314908	101314955	1	+	0	ID=g9248.t1.CDS3;Parent=g9248.t1;
OZ010653.1_Phania_funesta_genome_assembly,_chromosome:_2	AUGUSTUS	exon	101314908	101314955	.	+	.	ID=g9248.t1.exon3;Parent=g9248.t1;
OZ010653.1_Phania_funesta_genome_assembly,_chromosome:_2	AUGUSTUS	stop_codon	101314953	101314955	.	+	0	ID=g9248.t1.stop1;Parent=g9248.t1;
OZ010653.1_Phania_funesta_genome_assembly,_chromosome:_2	AUGUSTUS	mRNA	101313531	101314955	0.19	+	.	ID=g9248.t2;Parent=g9248;
OZ010653.1_Phania_funesta_genome_assembly,_chromosome:_2	AUGUSTUS	start_codon	101313531	101313533	.	+	0	ID=g9248.t2.start1;Parent=g9248.t2;
OZ010653.1_Phania_funesta_genome_assembly,_chromosome:_2	AUGUSTUS	CDS	101313531	101313734	0.35	+	0	ID=g9248.t2.CDS1;Parent=g9248.t2;
OZ010653.1_Phania_funesta_genome_assembly,_chromosome:_2	AUGUSTUS	exon	101313531	101313734	.	+	.	ID=g9248.t2.exon1;Parent=g9248.t2;
OZ010653.1_Phania_funesta_genome_assembly,_chromosome:_2	AUGUSTUS	intron	101313735	101313842	0.29	+	.	ID=g9248.t2.intron1;Parent=g9248.t2;
OZ010653.1_Phania_funesta_genome_assembly,_chromosome:_2	AUGUSTUS	CDS	101313843	101314002	0.2	+	0	ID=g9248.t2.CDS2;Parent=g9248.t2;
OZ010653.1_Phania_funesta_genome_assembly,_chromosome:_2	AUGUSTUS	exon	101313843	101314002	.	+	.	ID=g9248.t2.exon2;Parent=g9248.t2;
OZ010653.1_Phania_funesta_genome_assembly,_chromosome:_2	AUGUSTUS	intron	101314003	101314231	0.47	+	.	ID=g9248.t2.intron2;Parent=g9248.t2;
OZ010653.1_Phania_funesta_genome_assembly,_chromosome:_2	AUGUSTUS	CDS	101314232	101314794	0.83	+	2	ID=g9248.t2.CDS3;Parent=g9248.t2;
OZ010653.1_Phania_funesta_genome_assembly,_chromosome:_2	AUGUSTUS	exon	101314232	101314794	.	+	.	ID=g9248.t2.exon3;Parent=g9248.t2;
OZ010653.1_Phania_funesta_genome_assembly,_chromosome:_2	AUGUSTUS	intron	101314795	101314907	1	+	.	ID=g9248.t2.intron3;Parent=g9248.t2;
OZ010653.1_Phania_funesta_genome_assembly,_chromosome:_2	AUGUSTUS	CDS	101314908	101314955	1	+	0	ID=g9248.t2.CDS4;Parent=g9248.t2;
OZ010653.1_Phania_funesta_genome_assembly,_chromosome:_2	AUGUSTUS	exon	101314908	101314955	.	+	.	ID=g9248.t2.exon4;Parent=g9248.t2;
OZ010653.1_Phania_funesta_genome_assembly,_chromosome:_2	AUGUSTUS	stop_codon	101314953	101314955	.	+	0	ID=g9248.t2.stop1;Parent=g9248.t2;
OZ010653.1_Phania_funesta_genome_assembly,_chromosome:_2	AUGUSTUS	gene	101346955	101352961	.	-	.	ID=g9249;
OZ010653.1_Phania_funesta_genome_assembly,_chromosome:_2	AUGUSTUS	mRNA	101346955	101352961	1	-	.	ID=g9249.t1;Parent=g9249;
OZ010653.1_Phania_funesta_genome_assembly,_chromosome:_2	AUGUSTUS	stop_codon	101346955	101346957	.	-	0	ID=g9249.t1.stop1;Parent=g9249.t1;
OZ010653.1_Phania_funesta_genome_assembly,_chromosome:_2	AUGUSTUS	CDS	101346955	101347066	1	-	1	ID=g9249.t1.CDS1;Parent=g9249.t1;
OZ010653.1_Phania_funesta_genome_assembly,_chromosome:_2	AUGUSTUS	exon	101346955	101347066	.	-	.	ID=g9249.t1.exon1;Parent=g9249.t1;
OZ010653.1_Phania_funesta_genome_assembly,_chromosome:_2	AUGUSTUS	intron	101347067	101347140	1	-	.	ID=g9249.t1.intron1;Parent=g9249.t1;
OZ010653.1_Phania_funesta_genome_assembly,_chromosome:_2	AUGUSTUS	CDS	101347141	101347272	1	-	1	ID=g9249.t1.CDS2;Parent=g9249.t1;
OZ010653.1_Phania_funesta_genome_assembly,_chromosome:_2	AUGUSTUS	exon	101347141	101347272	.	-	.	ID=g9249.t1.exon2;Parent=g9249.t1;
OZ010653.1_Phania_funesta_genome_assembly,_chromosome:_2	AUGUSTUS	intron	101347273	101351361	1	-	.	ID=g9249.t1.intron2;Parent=g9249.t1;
OZ010653.1_Phania_funesta_genome_assembly,_chromosome:_2	AUGUSTUS	CDS	101351362	101351528	1	-	0	ID=g9249.t1.CDS3;Parent=g9249.t1;
OZ010653.1_Phania_funesta_genome_assembly,_chromosome:_2	AUGUSTUS	exon	101351362	101351528	.	-	.	ID=g9249.t1.exon3;Parent=g9249.t1;
OZ010653.1_Phania_funesta_genome_assembly,_chromosome:_2	AUGUSTUS	intron	101351529	101352844	1	-	.	ID=g9249.t1.intron3;Parent=g9249.t1;
OZ010653.1_Phania_funesta_genome_assembly,_chromosome:_2	AUGUSTUS	CDS	101352845	101352961	1	-	0	ID=g9249.t1.CDS4;Parent=g9249.t1;
OZ010653.1_Phania_funesta_genome_assembly,_chromosome:_2	AUGUSTUS	exon	101352845	101352961	.	-	.	ID=g9249.t1.exon4;Parent=g9249.t1;
OZ010653.1_Phania_funesta_genome_assembly,_chromosome:_2	AUGUSTUS	start_codon	101352959	101352961	.	-	0	ID=g9249.t1.start1;Parent=g9249.t1;
OZ010653.1_Phania_funesta_genome_assembly,_chromosome:_2	AUGUSTUS	gene	101442272	101443054	.	+	.	ID=g9250;
OZ010653.1_Phania_funesta_genome_assembly,_chromosome:_2	AUGUSTUS	mRNA	101442272	101443054	1	+	.	ID=g9250.t1;Parent=g9250;
OZ010653.1_Phania_funesta_genome_assembly,_chromosome:_2	AUGUSTUS	start_codon	101442272	101442274	.	+	0	ID=g9250.t1.start1;Parent=g9250.t1;
OZ010653.1_Phania_funesta_genome_assembly,_chromosome:_2	AUGUSTUS	CDS	101442272	101442361	1	+	0	ID=g9250.t1.CDS1;Parent=g9250.t1;
OZ010653.1_Phania_funesta_genome_assembly,_chromosome:_2	AUGUSTUS	exon	101442272	101442361	.	+	.	ID=g9250.t1.exon1;Parent=g9250.t1;
OZ010653.1_Phania_funesta_genome_assembly,_chromosome:_2	AUGUSTUS	intron	101442362	101442415	1	+	.	ID=g9250.t1.intron1;Parent=g9250.t1;
OZ010653.1_Phania_funesta_genome_assembly,_chromosome:_2	AUGUSTUS	CDS	101442416	101442665	1	+	0	ID=g9250.t1.CDS2;Parent=g9250.t1;
OZ010653.1_Phania_funesta_genome_assembly,_chromosome:_2	AUGUSTUS	exon	101442416	101442665	.	+	.	ID=g9250.t1.exon2;Parent=g9250.t1;
OZ010653.1_Phania_funesta_genome_assembly,_chromosome:_2	AUGUSTUS	intron	101442666	101442762	1	+	.	ID=g9250.t1.intron2;Parent=g9250.t1;
OZ010653.1_Phania_funesta_genome_assembly,_chromosome:_2	AUGUSTUS	CDS	101442763	101442853	1	+	2	ID=g9250.t1.CDS3;Parent=g9250.t1;
OZ010653.1_Phania_funesta_genome_assembly,_chromosome:_2	AUGUSTUS	exon	101442763	101442853	.	+	.	ID=g9250.t1.exon3;Parent=g9250.t1;
OZ010653.1_Phania_funesta_genome_assembly,_chromosome:_2	AUGUSTUS	intron	101442854	101442912	1	+	.	ID=g9250.t1.intron3;Parent=g9250.t1;
OZ010653.1_Phania_funesta_genome_assembly,_chromosome:_2	AUGUSTUS	CDS	101442913	101443054	1	+	1	ID=g9250.t1.CDS4;Parent=g9250.t1;
OZ010653.1_Phania_funesta_genome_assembly,_chromosome:_2	AUGUSTUS	exon	101442913	101443054	.	+	.	ID=g9250.t1.exon4;Parent=g9250.t1;
OZ010653.1_Phania_funesta_genome_assembly,_chromosome:_2	AUGUSTUS	stop_codon	101443052	101443054	.	+	0	ID=g9250.t1.stop1;Parent=g9250.t1;
OZ010653.1_Phania_funesta_genome_assembly,_chromosome:_2	GeneMark.hmm3	mRNA	101442272	101443054	.	+	.	ID=g9250.t2;Parent=g9250;
OZ010653.1_Phania_funesta_genome_assembly,_chromosome:_2	GeneMark.hmm3	start_codon	101442272	101442274	.	+	0	ID=g9250.t2.start1;Parent=g9250.t2;
OZ010653.1_Phania_funesta_genome_assembly,_chromosome:_2	GeneMark.hmm3	CDS	101442272	101442361	.	+	0	ID=g9250.t2.CDS1;Parent=g9250.t2;
OZ010653.1_Phania_funesta_genome_assembly,_chromosome:_2	GeneMark.hmm3	exon	101442272	101442361	0	+	.	ID=g9250.t2.exon1;Parent=g9250.t2;
OZ010653.1_Phania_funesta_genome_assembly,_chromosome:_2	GeneMark.hmm3	intron	101442362	101442415	.	+	0	ID=g9250.t2.intron1;Parent=g9250.t2;
OZ010653.1_Phania_funesta_genome_assembly,_chromosome:_2	GeneMark.hmm3	CDS	101442416	101442660	.	+	0	ID=g9250.t2.CDS2;Parent=g9250.t2;
OZ010653.1_Phania_funesta_genome_assembly,_chromosome:_2	GeneMark.hmm3	exon	101442416	101442660	0	+	.	ID=g9250.t2.exon2;Parent=g9250.t2;
OZ010653.1_Phania_funesta_genome_assembly,_chromosome:_2	GeneMark.hmm3	intron	101442661	101442706	.	+	1	ID=g9250.t2.intron2;Parent=g9250.t2;
OZ010653.1_Phania_funesta_genome_assembly,_chromosome:_2	GeneMark.hmm3	CDS	101442707	101442853	.	+	1	ID=g9250.t2.CDS3;Parent=g9250.t2;
OZ010653.1_Phania_funesta_genome_assembly,_chromosome:_2	GeneMark.hmm3	exon	101442707	101442853	0	+	.	ID=g9250.t2.exon3;Parent=g9250.t2;
OZ010653.1_Phania_funesta_genome_assembly,_chromosome:_2	GeneMark.hmm3	intron	101442854	101442912	.	+	1	ID=g9250.t2.intron3;Parent=g9250.t2;
OZ010653.1_Phania_funesta_genome_assembly,_chromosome:_2	GeneMark.hmm3	CDS	101442913	101443054	.	+	1	ID=g9250.t2.CDS4;Parent=g9250.t2;
OZ010653.1_Phania_funesta_genome_assembly,_chromosome:_2	GeneMark.hmm3	exon	101442913	101443054	0	+	.	ID=g9250.t2.exon4;Parent=g9250.t2;
OZ010653.1_Phania_funesta_genome_assembly,_chromosome:_2	GeneMark.hmm3	stop_codon	101443052	101443054	.	+	0	ID=g9250.t2.stop1;Parent=g9250.t2;
OZ010653.1_Phania_funesta_genome_assembly,_chromosome:_2	AUGUSTUS	gene	101444192	101451709	.	+	.	ID=g9251;
OZ010653.1_Phania_funesta_genome_assembly,_chromosome:_2	AUGUSTUS	mRNA	101444192	101451709	1	+	.	ID=g9251.t1;Parent=g9251;
OZ010653.1_Phania_funesta_genome_assembly,_chromosome:_2	AUGUSTUS	start_codon	101444192	101444194	.	+	0	ID=g9251.t1.start1;Parent=g9251.t1;
OZ010653.1_Phania_funesta_genome_assembly,_chromosome:_2	AUGUSTUS	CDS	101444192	101444909	1	+	0	ID=g9251.t1.CDS1;Parent=g9251.t1;
OZ010653.1_Phania_funesta_genome_assembly,_chromosome:_2	AUGUSTUS	exon	101444192	101444909	.	+	.	ID=g9251.t1.exon1;Parent=g9251.t1;
OZ010653.1_Phania_funesta_genome_assembly,_chromosome:_2	AUGUSTUS	intron	101444910	101450956	1	+	.	ID=g9251.t1.intron1;Parent=g9251.t1;
OZ010653.1_Phania_funesta_genome_assembly,_chromosome:_2	AUGUSTUS	CDS	101450957	101451357	1	+	2	ID=g9251.t1.CDS2;Parent=g9251.t1;
OZ010653.1_Phania_funesta_genome_assembly,_chromosome:_2	AUGUSTUS	exon	101450957	101451357	.	+	.	ID=g9251.t1.exon2;Parent=g9251.t1;
OZ010653.1_Phania_funesta_genome_assembly,_chromosome:_2	AUGUSTUS	intron	101451358	101451427	1	+	.	ID=g9251.t1.intron2;Parent=g9251.t1;
OZ010653.1_Phania_funesta_genome_assembly,_chromosome:_2	AUGUSTUS	CDS	101451428	101451709	1	+	0	ID=g9251.t1.CDS3;Parent=g9251.t1;
OZ010653.1_Phania_funesta_genome_assembly,_chromosome:_2	AUGUSTUS	exon	101451428	101451709	.	+	.	ID=g9251.t1.exon3;Parent=g9251.t1;
OZ010653.1_Phania_funesta_genome_assembly,_chromosome:_2	AUGUSTUS	stop_codon	101451707	101451709	.	+	0	ID=g9251.t1.stop1;Parent=g9251.t1;
OZ010653.1_Phania_funesta_genome_assembly,_chromosome:_2	AUGUSTUS	gene	101451841	101457469	.	-	.	ID=g9252;
OZ010653.1_Phania_funesta_genome_assembly,_chromosome:_2	AUGUSTUS	mRNA	101451841	101457469	1	-	.	ID=g9252.t1;Parent=g9252;
OZ010653.1_Phania_funesta_genome_assembly,_chromosome:_2	AUGUSTUS	stop_codon	101451841	101451843	.	-	0	ID=g9252.t1.stop1;Parent=g9252.t1;
OZ010653.1_Phania_funesta_genome_assembly,_chromosome:_2	AUGUSTUS	CDS	101451841	101452077	1	-	0	ID=g9252.t1.CDS1;Parent=g9252.t1;
OZ010653.1_Phania_funesta_genome_assembly,_chromosome:_2	AUGUSTUS	exon	101451841	101452077	.	-	.	ID=g9252.t1.exon1;Parent=g9252.t1;
OZ010653.1_Phania_funesta_genome_assembly,_chromosome:_2	AUGUSTUS	intron	101452078	101452560	1	-	.	ID=g9252.t1.intron1;Parent=g9252.t1;
OZ010653.1_Phania_funesta_genome_assembly,_chromosome:_2	AUGUSTUS	CDS	101452561	101452968	1	-	0	ID=g9252.t1.CDS2;Parent=g9252.t1;
OZ010653.1_Phania_funesta_genome_assembly,_chromosome:_2	AUGUSTUS	exon	101452561	101452968	.	-	.	ID=g9252.t1.exon2;Parent=g9252.t1;
OZ010653.1_Phania_funesta_genome_assembly,_chromosome:_2	AUGUSTUS	intron	101452969	101453038	1	-	.	ID=g9252.t1.intron2;Parent=g9252.t1;
OZ010653.1_Phania_funesta_genome_assembly,_chromosome:_2	AUGUSTUS	CDS	101453039	101453227	1	-	0	ID=g9252.t1.CDS3;Parent=g9252.t1;
OZ010653.1_Phania_funesta_genome_assembly,_chromosome:_2	AUGUSTUS	exon	101453039	101453227	.	-	.	ID=g9252.t1.exon3;Parent=g9252.t1;
OZ010653.1_Phania_funesta_genome_assembly,_chromosome:_2	AUGUSTUS	intron	101453228	101457385	1	-	.	ID=g9252.t1.intron3;Parent=g9252.t1;
OZ010653.1_Phania_funesta_genome_assembly,_chromosome:_2	AUGUSTUS	CDS	101457386	101457469	1	-	0	ID=g9252.t1.CDS4;Parent=g9252.t1;
OZ010653.1_Phania_funesta_genome_assembly,_chromosome:_2	AUGUSTUS	exon	101457386	101457469	.	-	.	ID=g9252.t1.exon4;Parent=g9252.t1;
OZ010653.1_Phania_funesta_genome_assembly,_chromosome:_2	AUGUSTUS	start_codon	101457467	101457469	.	-	0	ID=g9252.t1.start1;Parent=g9252.t1;
OZ010653.1_Phania_funesta_genome_assembly,_chromosome:_2	AUGUSTUS	gene	101460433	101464341	.	-	.	ID=g9253;
OZ010653.1_Phania_funesta_genome_assembly,_chromosome:_2	AUGUSTUS	mRNA	101460433	101464341	1	-	.	ID=g9253.t1;Parent=g9253;
OZ010653.1_Phania_funesta_genome_assembly,_chromosome:_2	AUGUSTUS	stop_codon	101460433	101460435	.	-	0	ID=g9253.t1.stop1;Parent=g9253.t1;
OZ010653.1_Phania_funesta_genome_assembly,_chromosome:_2	AUGUSTUS	CDS	101460433	101460648	1	-	0	ID=g9253.t1.CDS1;Parent=g9253.t1;
OZ010653.1_Phania_funesta_genome_assembly,_chromosome:_2	AUGUSTUS	exon	101460433	101460648	.	-	.	ID=g9253.t1.exon1;Parent=g9253.t1;
OZ010653.1_Phania_funesta_genome_assembly,_chromosome:_2	AUGUSTUS	intron	101460649	101460842	1	-	.	ID=g9253.t1.intron1;Parent=g9253.t1;
OZ010653.1_Phania_funesta_genome_assembly,_chromosome:_2	AUGUSTUS	CDS	101460843	101461256	1	-	0	ID=g9253.t1.CDS2;Parent=g9253.t1;
OZ010653.1_Phania_funesta_genome_assembly,_chromosome:_2	AUGUSTUS	exon	101460843	101461256	.	-	.	ID=g9253.t1.exon2;Parent=g9253.t1;
OZ010653.1_Phania_funesta_genome_assembly,_chromosome:_2	AUGUSTUS	intron	101461257	101461310	1	-	.	ID=g9253.t1.intron2;Parent=g9253.t1;
OZ010653.1_Phania_funesta_genome_assembly,_chromosome:_2	AUGUSTUS	CDS	101461311	101461499	1	-	0	ID=g9253.t1.CDS3;Parent=g9253.t1;
OZ010653.1_Phania_funesta_genome_assembly,_chromosome:_2	AUGUSTUS	exon	101461311	101461499	.	-	.	ID=g9253.t1.exon3;Parent=g9253.t1;
OZ010653.1_Phania_funesta_genome_assembly,_chromosome:_2	AUGUSTUS	intron	101461500	101464257	1	-	.	ID=g9253.t1.intron3;Parent=g9253.t1;
OZ010653.1_Phania_funesta_genome_assembly,_chromosome:_2	AUGUSTUS	CDS	101464258	101464341	1	-	0	ID=g9253.t1.CDS4;Parent=g9253.t1;
OZ010653.1_Phania_funesta_genome_assembly,_chromosome:_2	AUGUSTUS	exon	101464258	101464341	.	-	.	ID=g9253.t1.exon4;Parent=g9253.t1;
OZ010653.1_Phania_funesta_genome_assembly,_chromosome:_2	AUGUSTUS	start_codon	101464339	101464341	.	-	0	ID=g9253.t1.start1;Parent=g9253.t1;
OZ010653.1_Phania_funesta_genome_assembly,_chromosome:_2	AUGUSTUS	gene	101467630	101470895	.	-	.	ID=g9254;
OZ010653.1_Phania_funesta_genome_assembly,_chromosome:_2	AUGUSTUS	mRNA	101467630	101470895	1	-	.	ID=g9254.t1;Parent=g9254;
OZ010653.1_Phania_funesta_genome_assembly,_chromosome:_2	AUGUSTUS	stop_codon	101467630	101467632	.	-	0	ID=g9254.t1.stop1;Parent=g9254.t1;
OZ010653.1_Phania_funesta_genome_assembly,_chromosome:_2	AUGUSTUS	CDS	101467630	101467707	1	-	0	ID=g9254.t1.CDS1;Parent=g9254.t1;
OZ010653.1_Phania_funesta_genome_assembly,_chromosome:_2	AUGUSTUS	exon	101467630	101467707	.	-	.	ID=g9254.t1.exon1;Parent=g9254.t1;
OZ010653.1_Phania_funesta_genome_assembly,_chromosome:_2	AUGUSTUS	intron	101467708	101467771	1	-	.	ID=g9254.t1.intron1;Parent=g9254.t1;
OZ010653.1_Phania_funesta_genome_assembly,_chromosome:_2	AUGUSTUS	CDS	101467772	101468002	1	-	0	ID=g9254.t1.CDS2;Parent=g9254.t1;
OZ010653.1_Phania_funesta_genome_assembly,_chromosome:_2	AUGUSTUS	exon	101467772	101468002	.	-	.	ID=g9254.t1.exon2;Parent=g9254.t1;
OZ010653.1_Phania_funesta_genome_assembly,_chromosome:_2	AUGUSTUS	intron	101468003	101468068	1	-	.	ID=g9254.t1.intron2;Parent=g9254.t1;
OZ010653.1_Phania_funesta_genome_assembly,_chromosome:_2	AUGUSTUS	CDS	101468069	101468434	1	-	0	ID=g9254.t1.CDS3;Parent=g9254.t1;
OZ010653.1_Phania_funesta_genome_assembly,_chromosome:_2	AUGUSTUS	exon	101468069	101468434	.	-	.	ID=g9254.t1.exon3;Parent=g9254.t1;
OZ010653.1_Phania_funesta_genome_assembly,_chromosome:_2	AUGUSTUS	intron	101468435	101470826	1	-	.	ID=g9254.t1.intron3;Parent=g9254.t1;
OZ010653.1_Phania_funesta_genome_assembly,_chromosome:_2	AUGUSTUS	CDS	101470827	101470895	1	-	0	ID=g9254.t1.CDS4;Parent=g9254.t1;
OZ010653.1_Phania_funesta_genome_assembly,_chromosome:_2	AUGUSTUS	exon	101470827	101470895	.	-	.	ID=g9254.t1.exon4;Parent=g9254.t1;
OZ010653.1_Phania_funesta_genome_assembly,_chromosome:_2	AUGUSTUS	start_codon	101470893	101470895	.	-	0	ID=g9254.t1.start1;Parent=g9254.t1;
OZ010653.1_Phania_funesta_genome_assembly,_chromosome:_2	AUGUSTUS	gene	101483206	101483424	.	-	.	ID=g9255;
OZ010653.1_Phania_funesta_genome_assembly,_chromosome:_2	AUGUSTUS	mRNA	101483206	101483424	0.92	-	.	ID=g9255.t1;Parent=g9255;
OZ010653.1_Phania_funesta_genome_assembly,_chromosome:_2	AUGUSTUS	stop_codon	101483206	101483208	.	-	0	ID=g9255.t1.stop1;Parent=g9255.t1;
OZ010653.1_Phania_funesta_genome_assembly,_chromosome:_2	AUGUSTUS	CDS	101483206	101483424	0.92	-	0	ID=g9255.t1.CDS1;Parent=g9255.t1;
OZ010653.1_Phania_funesta_genome_assembly,_chromosome:_2	AUGUSTUS	exon	101483206	101483424	.	-	.	ID=g9255.t1.exon1;Parent=g9255.t1;
OZ010653.1_Phania_funesta_genome_assembly,_chromosome:_2	AUGUSTUS	start_codon	101483422	101483424	.	-	0	ID=g9255.t1.start1;Parent=g9255.t1;
OZ010653.1_Phania_funesta_genome_assembly,_chromosome:_2	AUGUSTUS	gene	101485435	101519387	.	-	.	ID=g9256;
OZ010653.1_Phania_funesta_genome_assembly,_chromosome:_2	AUGUSTUS	mRNA	101485435	101519387	1	-	.	ID=g9256.t1;Parent=g9256;
OZ010653.1_Phania_funesta_genome_assembly,_chromosome:_2	AUGUSTUS	stop_codon	101485435	101485437	.	-	0	ID=g9256.t1.stop1;Parent=g9256.t1;
OZ010653.1_Phania_funesta_genome_assembly,_chromosome:_2	AUGUSTUS	CDS	101485435	101486261	1	-	2	ID=g9256.t1.CDS1;Parent=g9256.t1;
OZ010653.1_Phania_funesta_genome_assembly,_chromosome:_2	AUGUSTUS	exon	101485435	101486261	.	-	.	ID=g9256.t1.exon1;Parent=g9256.t1;
OZ010653.1_Phania_funesta_genome_assembly,_chromosome:_2	AUGUSTUS	intron	101486262	101487969	1	-	.	ID=g9256.t1.intron1;Parent=g9256.t1;
OZ010653.1_Phania_funesta_genome_assembly,_chromosome:_2	AUGUSTUS	CDS	101487970	101488948	1	-	0	ID=g9256.t1.CDS2;Parent=g9256.t1;
OZ010653.1_Phania_funesta_genome_assembly,_chromosome:_2	AUGUSTUS	exon	101487970	101488948	.	-	.	ID=g9256.t1.exon2;Parent=g9256.t1;
OZ010653.1_Phania_funesta_genome_assembly,_chromosome:_2	AUGUSTUS	intron	101488949	101489011	1	-	.	ID=g9256.t1.intron2;Parent=g9256.t1;
OZ010653.1_Phania_funesta_genome_assembly,_chromosome:_2	AUGUSTUS	CDS	101489012	101489538	1	-	2	ID=g9256.t1.CDS3;Parent=g9256.t1;
OZ010653.1_Phania_funesta_genome_assembly,_chromosome:_2	AUGUSTUS	exon	101489012	101489538	.	-	.	ID=g9256.t1.exon3;Parent=g9256.t1;
OZ010653.1_Phania_funesta_genome_assembly,_chromosome:_2	AUGUSTUS	intron	101489539	101489595	1	-	.	ID=g9256.t1.intron3;Parent=g9256.t1;
OZ010653.1_Phania_funesta_genome_assembly,_chromosome:_2	AUGUSTUS	CDS	101489596	101489700	1	-	2	ID=g9256.t1.CDS4;Parent=g9256.t1;
OZ010653.1_Phania_funesta_genome_assembly,_chromosome:_2	AUGUSTUS	exon	101489596	101489700	.	-	.	ID=g9256.t1.exon4;Parent=g9256.t1;
OZ010653.1_Phania_funesta_genome_assembly,_chromosome:_2	AUGUSTUS	intron	101489701	101489934	1	-	.	ID=g9256.t1.intron4;Parent=g9256.t1;
OZ010653.1_Phania_funesta_genome_assembly,_chromosome:_2	AUGUSTUS	CDS	101489935	101490657	1	-	2	ID=g9256.t1.CDS5;Parent=g9256.t1;
OZ010653.1_Phania_funesta_genome_assembly,_chromosome:_2	AUGUSTUS	exon	101489935	101490657	.	-	.	ID=g9256.t1.exon5;Parent=g9256.t1;
OZ010653.1_Phania_funesta_genome_assembly,_chromosome:_2	AUGUSTUS	intron	101490658	101494391	1	-	.	ID=g9256.t1.intron5;Parent=g9256.t1;
OZ010653.1_Phania_funesta_genome_assembly,_chromosome:_2	AUGUSTUS	CDS	101494392	101494562	1	-	2	ID=g9256.t1.CDS6;Parent=g9256.t1;
OZ010653.1_Phania_funesta_genome_assembly,_chromosome:_2	AUGUSTUS	exon	101494392	101494562	.	-	.	ID=g9256.t1.exon6;Parent=g9256.t1;
OZ010653.1_Phania_funesta_genome_assembly,_chromosome:_2	AUGUSTUS	intron	101494563	101494624	1	-	.	ID=g9256.t1.intron6;Parent=g9256.t1;
OZ010653.1_Phania_funesta_genome_assembly,_chromosome:_2	AUGUSTUS	CDS	101494625	101496324	1	-	1	ID=g9256.t1.CDS7;Parent=g9256.t1;
OZ010653.1_Phania_funesta_genome_assembly,_chromosome:_2	AUGUSTUS	exon	101494625	101496324	.	-	.	ID=g9256.t1.exon7;Parent=g9256.t1;
OZ010653.1_Phania_funesta_genome_assembly,_chromosome:_2	AUGUSTUS	intron	101496325	101499879	1	-	.	ID=g9256.t1.intron7;Parent=g9256.t1;
OZ010653.1_Phania_funesta_genome_assembly,_chromosome:_2	AUGUSTUS	CDS	101499880	101500448	1	-	0	ID=g9256.t1.CDS8;Parent=g9256.t1;
OZ010653.1_Phania_funesta_genome_assembly,_chromosome:_2	AUGUSTUS	exon	101499880	101500448	.	-	.	ID=g9256.t1.exon8;Parent=g9256.t1;
OZ010653.1_Phania_funesta_genome_assembly,_chromosome:_2	AUGUSTUS	intron	101500449	101503841	1	-	.	ID=g9256.t1.intron8;Parent=g9256.t1;
OZ010653.1_Phania_funesta_genome_assembly,_chromosome:_2	AUGUSTUS	CDS	101503842	101504771	1	-	0	ID=g9256.t1.CDS9;Parent=g9256.t1;
OZ010653.1_Phania_funesta_genome_assembly,_chromosome:_2	AUGUSTUS	exon	101503842	101504771	.	-	.	ID=g9256.t1.exon9;Parent=g9256.t1;
OZ010653.1_Phania_funesta_genome_assembly,_chromosome:_2	AUGUSTUS	intron	101504772	101519150	1	-	.	ID=g9256.t1.intron9;Parent=g9256.t1;
OZ010653.1_Phania_funesta_genome_assembly,_chromosome:_2	AUGUSTUS	CDS	101519151	101519387	1	-	0	ID=g9256.t1.CDS10;Parent=g9256.t1;
OZ010653.1_Phania_funesta_genome_assembly,_chromosome:_2	AUGUSTUS	exon	101519151	101519387	.	-	.	ID=g9256.t1.exon10;Parent=g9256.t1;
OZ010653.1_Phania_funesta_genome_assembly,_chromosome:_2	AUGUSTUS	start_codon	101519385	101519387	.	-	0	ID=g9256.t1.start1;Parent=g9256.t1;
OZ010653.1_Phania_funesta_genome_assembly,_chromosome:_2	AUGUSTUS	gene	101623309	101624997	.	+	.	ID=g9257;
OZ010653.1_Phania_funesta_genome_assembly,_chromosome:_2	AUGUSTUS	mRNA	101623309	101624997	1	+	.	ID=g9257.t1;Parent=g9257;
OZ010653.1_Phania_funesta_genome_assembly,_chromosome:_2	AUGUSTUS	start_codon	101623309	101623311	.	+	0	ID=g9257.t1.start1;Parent=g9257.t1;
OZ010653.1_Phania_funesta_genome_assembly,_chromosome:_2	AUGUSTUS	CDS	101623309	101623357	1	+	0	ID=g9257.t1.CDS1;Parent=g9257.t1;
OZ010653.1_Phania_funesta_genome_assembly,_chromosome:_2	AUGUSTUS	exon	101623309	101623357	.	+	.	ID=g9257.t1.exon1;Parent=g9257.t1;
OZ010653.1_Phania_funesta_genome_assembly,_chromosome:_2	AUGUSTUS	intron	101623358	101623414	1	+	.	ID=g9257.t1.intron1;Parent=g9257.t1;
OZ010653.1_Phania_funesta_genome_assembly,_chromosome:_2	AUGUSTUS	CDS	101623415	101623617	1	+	2	ID=g9257.t1.CDS2;Parent=g9257.t1;
OZ010653.1_Phania_funesta_genome_assembly,_chromosome:_2	AUGUSTUS	exon	101623415	101623617	.	+	.	ID=g9257.t1.exon2;Parent=g9257.t1;
OZ010653.1_Phania_funesta_genome_assembly,_chromosome:_2	AUGUSTUS	intron	101623618	101623768	1	+	.	ID=g9257.t1.intron2;Parent=g9257.t1;
OZ010653.1_Phania_funesta_genome_assembly,_chromosome:_2	AUGUSTUS	CDS	101623769	101624359	1	+	0	ID=g9257.t1.CDS3;Parent=g9257.t1;
OZ010653.1_Phania_funesta_genome_assembly,_chromosome:_2	AUGUSTUS	exon	101623769	101624359	.	+	.	ID=g9257.t1.exon3;Parent=g9257.t1;
OZ010653.1_Phania_funesta_genome_assembly,_chromosome:_2	AUGUSTUS	intron	101624360	101624413	1	+	.	ID=g9257.t1.intron3;Parent=g9257.t1;
OZ010653.1_Phania_funesta_genome_assembly,_chromosome:_2	AUGUSTUS	CDS	101624414	101624548	1	+	0	ID=g9257.t1.CDS4;Parent=g9257.t1;
OZ010653.1_Phania_funesta_genome_assembly,_chromosome:_2	AUGUSTUS	exon	101624414	101624548	.	+	.	ID=g9257.t1.exon4;Parent=g9257.t1;
OZ010653.1_Phania_funesta_genome_assembly,_chromosome:_2	AUGUSTUS	intron	101624549	101624610	1	+	.	ID=g9257.t1.intron4;Parent=g9257.t1;
OZ010653.1_Phania_funesta_genome_assembly,_chromosome:_2	AUGUSTUS	CDS	101624611	101624997	1	+	0	ID=g9257.t1.CDS5;Parent=g9257.t1;
OZ010653.1_Phania_funesta_genome_assembly,_chromosome:_2	AUGUSTUS	exon	101624611	101624997	.	+	.	ID=g9257.t1.exon5;Parent=g9257.t1;
OZ010653.1_Phania_funesta_genome_assembly,_chromosome:_2	AUGUSTUS	stop_codon	101624995	101624997	.	+	0	ID=g9257.t1.stop1;Parent=g9257.t1;
OZ010653.1_Phania_funesta_genome_assembly,_chromosome:_2	AUGUSTUS	gene	101627046	101627552	.	+	.	ID=g9258;
OZ010653.1_Phania_funesta_genome_assembly,_chromosome:_2	AUGUSTUS	mRNA	101627046	101627552	1	+	.	ID=g9258.t1;Parent=g9258;
OZ010653.1_Phania_funesta_genome_assembly,_chromosome:_2	AUGUSTUS	start_codon	101627046	101627048	.	+	0	ID=g9258.t1.start1;Parent=g9258.t1;
OZ010653.1_Phania_funesta_genome_assembly,_chromosome:_2	AUGUSTUS	CDS	101627046	101627552	1	+	0	ID=g9258.t1.CDS1;Parent=g9258.t1;
OZ010653.1_Phania_funesta_genome_assembly,_chromosome:_2	AUGUSTUS	exon	101627046	101627552	.	+	.	ID=g9258.t1.exon1;Parent=g9258.t1;
OZ010653.1_Phania_funesta_genome_assembly,_chromosome:_2	AUGUSTUS	stop_codon	101627550	101627552	.	+	0	ID=g9258.t1.stop1;Parent=g9258.t1;
OZ010653.1_Phania_funesta_genome_assembly,_chromosome:_2	AUGUSTUS	gene	101628412	101630464	.	-	.	ID=g9259;
OZ010653.1_Phania_funesta_genome_assembly,_chromosome:_2	AUGUSTUS	mRNA	101628412	101630464	0.92	-	.	ID=g9259.t1;Parent=g9259;
OZ010653.1_Phania_funesta_genome_assembly,_chromosome:_2	AUGUSTUS	stop_codon	101628412	101628414	.	-	0	ID=g9259.t1.stop1;Parent=g9259.t1;
OZ010653.1_Phania_funesta_genome_assembly,_chromosome:_2	AUGUSTUS	CDS	101628412	101628597	1	-	0	ID=g9259.t1.CDS1;Parent=g9259.t1;
OZ010653.1_Phania_funesta_genome_assembly,_chromosome:_2	AUGUSTUS	exon	101628412	101628597	.	-	.	ID=g9259.t1.exon1;Parent=g9259.t1;
OZ010653.1_Phania_funesta_genome_assembly,_chromosome:_2	AUGUSTUS	intron	101628598	101628660	1	-	.	ID=g9259.t1.intron1;Parent=g9259.t1;
OZ010653.1_Phania_funesta_genome_assembly,_chromosome:_2	AUGUSTUS	CDS	101628661	101629087	1	-	1	ID=g9259.t1.CDS2;Parent=g9259.t1;
OZ010653.1_Phania_funesta_genome_assembly,_chromosome:_2	AUGUSTUS	exon	101628661	101629087	.	-	.	ID=g9259.t1.exon2;Parent=g9259.t1;
OZ010653.1_Phania_funesta_genome_assembly,_chromosome:_2	AUGUSTUS	intron	101629088	101629146	1	-	.	ID=g9259.t1.intron2;Parent=g9259.t1;
OZ010653.1_Phania_funesta_genome_assembly,_chromosome:_2	AUGUSTUS	CDS	101629147	101629335	1	-	1	ID=g9259.t1.CDS3;Parent=g9259.t1;
OZ010653.1_Phania_funesta_genome_assembly,_chromosome:_2	AUGUSTUS	exon	101629147	101629335	.	-	.	ID=g9259.t1.exon3;Parent=g9259.t1;
OZ010653.1_Phania_funesta_genome_assembly,_chromosome:_2	AUGUSTUS	intron	101629336	101629390	1	-	.	ID=g9259.t1.intron3;Parent=g9259.t1;
OZ010653.1_Phania_funesta_genome_assembly,_chromosome:_2	AUGUSTUS	CDS	101629391	101629556	1	-	2	ID=g9259.t1.CDS4;Parent=g9259.t1;
OZ010653.1_Phania_funesta_genome_assembly,_chromosome:_2	AUGUSTUS	exon	101629391	101629556	.	-	.	ID=g9259.t1.exon4;Parent=g9259.t1;
OZ010653.1_Phania_funesta_genome_assembly,_chromosome:_2	AUGUSTUS	intron	101629557	101629613	1	-	.	ID=g9259.t1.intron4;Parent=g9259.t1;
OZ010653.1_Phania_funesta_genome_assembly,_chromosome:_2	AUGUSTUS	CDS	101629614	101629934	1	-	2	ID=g9259.t1.CDS5;Parent=g9259.t1;
OZ010653.1_Phania_funesta_genome_assembly,_chromosome:_2	AUGUSTUS	exon	101629614	101629934	.	-	.	ID=g9259.t1.exon5;Parent=g9259.t1;
OZ010653.1_Phania_funesta_genome_assembly,_chromosome:_2	AUGUSTUS	intron	101629935	101630002	1	-	.	ID=g9259.t1.intron5;Parent=g9259.t1;
OZ010653.1_Phania_funesta_genome_assembly,_chromosome:_2	AUGUSTUS	CDS	101630003	101630362	0.92	-	2	ID=g9259.t1.CDS6;Parent=g9259.t1;
OZ010653.1_Phania_funesta_genome_assembly,_chromosome:_2	AUGUSTUS	exon	101630003	101630362	.	-	.	ID=g9259.t1.exon6;Parent=g9259.t1;
OZ010653.1_Phania_funesta_genome_assembly,_chromosome:_2	AUGUSTUS	intron	101630363	101630430	0.92	-	.	ID=g9259.t1.intron6;Parent=g9259.t1;
OZ010653.1_Phania_funesta_genome_assembly,_chromosome:_2	AUGUSTUS	CDS	101630431	101630464	0.92	-	0	ID=g9259.t1.CDS7;Parent=g9259.t1;
OZ010653.1_Phania_funesta_genome_assembly,_chromosome:_2	AUGUSTUS	exon	101630431	101630464	.	-	.	ID=g9259.t1.exon7;Parent=g9259.t1;
OZ010653.1_Phania_funesta_genome_assembly,_chromosome:_2	AUGUSTUS	start_codon	101630462	101630464	.	-	0	ID=g9259.t1.start1;Parent=g9259.t1;
OZ010653.1_Phania_funesta_genome_assembly,_chromosome:_2	AUGUSTUS	gene	101633144	101636487	.	+	.	ID=g9260;
OZ010653.1_Phania_funesta_genome_assembly,_chromosome:_2	AUGUSTUS	mRNA	101633144	101636487	1	+	.	ID=g9260.t1;Parent=g9260;
OZ010653.1_Phania_funesta_genome_assembly,_chromosome:_2	AUGUSTUS	start_codon	101633144	101633146	.	+	0	ID=g9260.t1.start1;Parent=g9260.t1;
OZ010653.1_Phania_funesta_genome_assembly,_chromosome:_2	AUGUSTUS	CDS	101633144	101635783	1	+	0	ID=g9260.t1.CDS1;Parent=g9260.t1;
OZ010653.1_Phania_funesta_genome_assembly,_chromosome:_2	AUGUSTUS	exon	101633144	101635783	.	+	.	ID=g9260.t1.exon1;Parent=g9260.t1;
OZ010653.1_Phania_funesta_genome_assembly,_chromosome:_2	AUGUSTUS	intron	101635784	101635845	1	+	.	ID=g9260.t1.intron1;Parent=g9260.t1;
OZ010653.1_Phania_funesta_genome_assembly,_chromosome:_2	AUGUSTUS	CDS	101635846	101636487	1	+	0	ID=g9260.t1.CDS2;Parent=g9260.t1;
OZ010653.1_Phania_funesta_genome_assembly,_chromosome:_2	AUGUSTUS	exon	101635846	101636487	.	+	.	ID=g9260.t1.exon2;Parent=g9260.t1;
OZ010653.1_Phania_funesta_genome_assembly,_chromosome:_2	AUGUSTUS	stop_codon	101636485	101636487	.	+	0	ID=g9260.t1.stop1;Parent=g9260.t1;
OZ010653.1_Phania_funesta_genome_assembly,_chromosome:_2	AUGUSTUS	gene	101639757	101646349	.	-	.	ID=g9261;
OZ010653.1_Phania_funesta_genome_assembly,_chromosome:_2	AUGUSTUS	mRNA	101639757	101646349	0.98	-	.	ID=g9261.t1;Parent=g9261;
OZ010653.1_Phania_funesta_genome_assembly,_chromosome:_2	AUGUSTUS	stop_codon	101639757	101639759	.	-	0	ID=g9261.t1.stop1;Parent=g9261.t1;
OZ010653.1_Phania_funesta_genome_assembly,_chromosome:_2	AUGUSTUS	CDS	101639757	101641036	0.99	-	2	ID=g9261.t1.CDS1;Parent=g9261.t1;
OZ010653.1_Phania_funesta_genome_assembly,_chromosome:_2	AUGUSTUS	exon	101639757	101641036	.	-	.	ID=g9261.t1.exon1;Parent=g9261.t1;
OZ010653.1_Phania_funesta_genome_assembly,_chromosome:_2	AUGUSTUS	intron	101641037	101644813	1	-	.	ID=g9261.t1.intron1;Parent=g9261.t1;
OZ010653.1_Phania_funesta_genome_assembly,_chromosome:_2	AUGUSTUS	CDS	101644814	101644961	1	-	0	ID=g9261.t1.CDS2;Parent=g9261.t1;
OZ010653.1_Phania_funesta_genome_assembly,_chromosome:_2	AUGUSTUS	exon	101644814	101644961	.	-	.	ID=g9261.t1.exon2;Parent=g9261.t1;
OZ010653.1_Phania_funesta_genome_assembly,_chromosome:_2	AUGUSTUS	intron	101644962	101645017	1	-	.	ID=g9261.t1.intron2;Parent=g9261.t1;
OZ010653.1_Phania_funesta_genome_assembly,_chromosome:_2	AUGUSTUS	CDS	101645018	101645639	1	-	1	ID=g9261.t1.CDS3;Parent=g9261.t1;
OZ010653.1_Phania_funesta_genome_assembly,_chromosome:_2	AUGUSTUS	exon	101645018	101645639	.	-	.	ID=g9261.t1.exon3;Parent=g9261.t1;
OZ010653.1_Phania_funesta_genome_assembly,_chromosome:_2	AUGUSTUS	intron	101645640	101645695	0.99	-	.	ID=g9261.t1.intron3;Parent=g9261.t1;
OZ010653.1_Phania_funesta_genome_assembly,_chromosome:_2	AUGUSTUS	CDS	101645696	101645785	0.99	-	1	ID=g9261.t1.CDS4;Parent=g9261.t1;
OZ010653.1_Phania_funesta_genome_assembly,_chromosome:_2	AUGUSTUS	exon	101645696	101645785	.	-	.	ID=g9261.t1.exon4;Parent=g9261.t1;
OZ010653.1_Phania_funesta_genome_assembly,_chromosome:_2	AUGUSTUS	intron	101645786	101645853	0.99	-	.	ID=g9261.t1.intron4;Parent=g9261.t1;
OZ010653.1_Phania_funesta_genome_assembly,_chromosome:_2	AUGUSTUS	CDS	101645854	101646205	1	-	2	ID=g9261.t1.CDS5;Parent=g9261.t1;
OZ010653.1_Phania_funesta_genome_assembly,_chromosome:_2	AUGUSTUS	exon	101645854	101646205	.	-	.	ID=g9261.t1.exon5;Parent=g9261.t1;
OZ010653.1_Phania_funesta_genome_assembly,_chromosome:_2	AUGUSTUS	intron	101646206	101646261	1	-	.	ID=g9261.t1.intron5;Parent=g9261.t1;
OZ010653.1_Phania_funesta_genome_assembly,_chromosome:_2	AUGUSTUS	CDS	101646262	101646349	1	-	0	ID=g9261.t1.CDS6;Parent=g9261.t1;
OZ010653.1_Phania_funesta_genome_assembly,_chromosome:_2	AUGUSTUS	exon	101646262	101646349	.	-	.	ID=g9261.t1.exon6;Parent=g9261.t1;
OZ010653.1_Phania_funesta_genome_assembly,_chromosome:_2	AUGUSTUS	start_codon	101646347	101646349	.	-	0	ID=g9261.t1.start1;Parent=g9261.t1;
OZ010653.1_Phania_funesta_genome_assembly,_chromosome:_2	AUGUSTUS	gene	101651607	101654040	.	+	.	ID=g9262;
OZ010653.1_Phania_funesta_genome_assembly,_chromosome:_2	AUGUSTUS	mRNA	101651607	101654040	0.69	+	.	ID=g9262.t1;Parent=g9262;
OZ010653.1_Phania_funesta_genome_assembly,_chromosome:_2	AUGUSTUS	start_codon	101651607	101651609	.	+	0	ID=g9262.t1.start1;Parent=g9262.t1;
OZ010653.1_Phania_funesta_genome_assembly,_chromosome:_2	AUGUSTUS	CDS	101651607	101651625	0.69	+	0	ID=g9262.t1.CDS1;Parent=g9262.t1;
OZ010653.1_Phania_funesta_genome_assembly,_chromosome:_2	AUGUSTUS	exon	101651607	101651625	.	+	.	ID=g9262.t1.exon1;Parent=g9262.t1;
OZ010653.1_Phania_funesta_genome_assembly,_chromosome:_2	AUGUSTUS	intron	101651626	101652272	0.69	+	.	ID=g9262.t1.intron1;Parent=g9262.t1;
OZ010653.1_Phania_funesta_genome_assembly,_chromosome:_2	AUGUSTUS	CDS	101652273	101652603	0.72	+	2	ID=g9262.t1.CDS2;Parent=g9262.t1;
OZ010653.1_Phania_funesta_genome_assembly,_chromosome:_2	AUGUSTUS	exon	101652273	101652603	.	+	.	ID=g9262.t1.exon2;Parent=g9262.t1;
OZ010653.1_Phania_funesta_genome_assembly,_chromosome:_2	AUGUSTUS	intron	101652604	101652658	1	+	.	ID=g9262.t1.intron2;Parent=g9262.t1;
OZ010653.1_Phania_funesta_genome_assembly,_chromosome:_2	AUGUSTUS	CDS	101652659	101652808	1	+	1	ID=g9262.t1.CDS3;Parent=g9262.t1;
OZ010653.1_Phania_funesta_genome_assembly,_chromosome:_2	AUGUSTUS	exon	101652659	101652808	.	+	.	ID=g9262.t1.exon3;Parent=g9262.t1;
OZ010653.1_Phania_funesta_genome_assembly,_chromosome:_2	AUGUSTUS	intron	101652809	101653557	1	+	.	ID=g9262.t1.intron3;Parent=g9262.t1;
OZ010653.1_Phania_funesta_genome_assembly,_chromosome:_2	AUGUSTUS	CDS	101653558	101653718	1	+	1	ID=g9262.t1.CDS4;Parent=g9262.t1;
OZ010653.1_Phania_funesta_genome_assembly,_chromosome:_2	AUGUSTUS	exon	101653558	101653718	.	+	.	ID=g9262.t1.exon4;Parent=g9262.t1;
OZ010653.1_Phania_funesta_genome_assembly,_chromosome:_2	AUGUSTUS	intron	101653719	101653783	1	+	.	ID=g9262.t1.intron4;Parent=g9262.t1;
OZ010653.1_Phania_funesta_genome_assembly,_chromosome:_2	AUGUSTUS	CDS	101653784	101654040	1	+	2	ID=g9262.t1.CDS5;Parent=g9262.t1;
OZ010653.1_Phania_funesta_genome_assembly,_chromosome:_2	AUGUSTUS	exon	101653784	101654040	.	+	.	ID=g9262.t1.exon5;Parent=g9262.t1;
OZ010653.1_Phania_funesta_genome_assembly,_chromosome:_2	AUGUSTUS	stop_codon	101654038	101654040	.	+	0	ID=g9262.t1.stop1;Parent=g9262.t1;
OZ010653.1_Phania_funesta_genome_assembly,_chromosome:_2	AUGUSTUS	gene	101850439	101851506	.	+	.	ID=g9263;
OZ010653.1_Phania_funesta_genome_assembly,_chromosome:_2	AUGUSTUS	mRNA	101850472	101851506	0.92	+	.	ID=g9263.t1;Parent=g9263;
OZ010653.1_Phania_funesta_genome_assembly,_chromosome:_2	AUGUSTUS	start_codon	101850472	101850474	.	+	0	ID=g9263.t1.start1;Parent=g9263.t1;
OZ010653.1_Phania_funesta_genome_assembly,_chromosome:_2	AUGUSTUS	CDS	101850472	101851506	0.92	+	0	ID=g9263.t1.CDS1;Parent=g9263.t1;
OZ010653.1_Phania_funesta_genome_assembly,_chromosome:_2	AUGUSTUS	exon	101850472	101851506	.	+	.	ID=g9263.t1.exon1;Parent=g9263.t1;
OZ010653.1_Phania_funesta_genome_assembly,_chromosome:_2	AUGUSTUS	stop_codon	101851504	101851506	.	+	0	ID=g9263.t1.stop1;Parent=g9263.t1;
OZ010653.1_Phania_funesta_genome_assembly,_chromosome:_2	AUGUSTUS	mRNA	101850439	101851506	0.77	+	.	ID=g9263.t2;Parent=g9263;
OZ010653.1_Phania_funesta_genome_assembly,_chromosome:_2	AUGUSTUS	start_codon	101850439	101850441	.	+	0	ID=g9263.t2.start1;Parent=g9263.t2;
OZ010653.1_Phania_funesta_genome_assembly,_chromosome:_2	AUGUSTUS	CDS	101850439	101851506	0.77	+	0	ID=g9263.t2.CDS1;Parent=g9263.t2;
OZ010653.1_Phania_funesta_genome_assembly,_chromosome:_2	AUGUSTUS	exon	101850439	101851506	.	+	.	ID=g9263.t2.exon1;Parent=g9263.t2;
OZ010653.1_Phania_funesta_genome_assembly,_chromosome:_2	AUGUSTUS	stop_codon	101851504	101851506	.	+	0	ID=g9263.t2.stop1;Parent=g9263.t2;
OZ010653.1_Phania_funesta_genome_assembly,_chromosome:_2	AUGUSTUS	gene	101855649	101857121	.	-	.	ID=g9264;
OZ010653.1_Phania_funesta_genome_assembly,_chromosome:_2	AUGUSTUS	mRNA	101855649	101857121	1	-	.	ID=g9264.t1;Parent=g9264;
OZ010653.1_Phania_funesta_genome_assembly,_chromosome:_2	AUGUSTUS	stop_codon	101855649	101855651	.	-	0	ID=g9264.t1.stop1;Parent=g9264.t1;
OZ010653.1_Phania_funesta_genome_assembly,_chromosome:_2	AUGUSTUS	CDS	101855649	101857121	1	-	0	ID=g9264.t1.CDS1;Parent=g9264.t1;
OZ010653.1_Phania_funesta_genome_assembly,_chromosome:_2	AUGUSTUS	exon	101855649	101857121	.	-	.	ID=g9264.t1.exon1;Parent=g9264.t1;
OZ010653.1_Phania_funesta_genome_assembly,_chromosome:_2	AUGUSTUS	start_codon	101857119	101857121	.	-	0	ID=g9264.t1.start1;Parent=g9264.t1;
OZ010653.1_Phania_funesta_genome_assembly,_chromosome:_2	AUGUSTUS	gene	101859990	101861588	.	+	.	ID=g9265;
OZ010653.1_Phania_funesta_genome_assembly,_chromosome:_2	AUGUSTUS	mRNA	101859990	101861588	0.96	+	.	ID=g9265.t1;Parent=g9265;
OZ010653.1_Phania_funesta_genome_assembly,_chromosome:_2	AUGUSTUS	start_codon	101859990	101859992	.	+	0	ID=g9265.t1.start1;Parent=g9265.t1;
OZ010653.1_Phania_funesta_genome_assembly,_chromosome:_2	AUGUSTUS	CDS	101859990	101860005	0.97	+	0	ID=g9265.t1.CDS1;Parent=g9265.t1;
OZ010653.1_Phania_funesta_genome_assembly,_chromosome:_2	AUGUSTUS	exon	101859990	101860005	.	+	.	ID=g9265.t1.exon1;Parent=g9265.t1;
OZ010653.1_Phania_funesta_genome_assembly,_chromosome:_2	AUGUSTUS	intron	101860006	101860071	0.97	+	.	ID=g9265.t1.intron1;Parent=g9265.t1;
OZ010653.1_Phania_funesta_genome_assembly,_chromosome:_2	AUGUSTUS	CDS	101860072	101860572	0.99	+	2	ID=g9265.t1.CDS2;Parent=g9265.t1;
OZ010653.1_Phania_funesta_genome_assembly,_chromosome:_2	AUGUSTUS	exon	101860072	101860572	.	+	.	ID=g9265.t1.exon2;Parent=g9265.t1;
OZ010653.1_Phania_funesta_genome_assembly,_chromosome:_2	AUGUSTUS	intron	101860573	101860656	0.99	+	.	ID=g9265.t1.intron2;Parent=g9265.t1;
OZ010653.1_Phania_funesta_genome_assembly,_chromosome:_2	AUGUSTUS	CDS	101860657	101861588	1	+	2	ID=g9265.t1.CDS3;Parent=g9265.t1;
OZ010653.1_Phania_funesta_genome_assembly,_chromosome:_2	AUGUSTUS	exon	101860657	101861588	.	+	.	ID=g9265.t1.exon3;Parent=g9265.t1;
OZ010653.1_Phania_funesta_genome_assembly,_chromosome:_2	AUGUSTUS	stop_codon	101861586	101861588	.	+	0	ID=g9265.t1.stop1;Parent=g9265.t1;
OZ010653.1_Phania_funesta_genome_assembly,_chromosome:_2	AUGUSTUS	mRNA	101859990	101861588	0.93	+	.	ID=g9265.t2;Parent=g9265;
OZ010653.1_Phania_funesta_genome_assembly,_chromosome:_2	AUGUSTUS	start_codon	101859990	101859992	.	+	0	ID=g9265.t2.start1;Parent=g9265.t2;
OZ010653.1_Phania_funesta_genome_assembly,_chromosome:_2	AUGUSTUS	CDS	101859990	101860005	0.94	+	0	ID=g9265.t2.CDS1;Parent=g9265.t2;
OZ010653.1_Phania_funesta_genome_assembly,_chromosome:_2	AUGUSTUS	exon	101859990	101860005	.	+	.	ID=g9265.t2.exon1;Parent=g9265.t2;
OZ010653.1_Phania_funesta_genome_assembly,_chromosome:_2	AUGUSTUS	intron	101860006	101860071	0.94	+	.	ID=g9265.t2.intron1;Parent=g9265.t2;
OZ010653.1_Phania_funesta_genome_assembly,_chromosome:_2	AUGUSTUS	CDS	101860072	101860599	0.99	+	2	ID=g9265.t2.CDS2;Parent=g9265.t2;
OZ010653.1_Phania_funesta_genome_assembly,_chromosome:_2	AUGUSTUS	exon	101860072	101860599	.	+	.	ID=g9265.t2.exon2;Parent=g9265.t2;
OZ010653.1_Phania_funesta_genome_assembly,_chromosome:_2	AUGUSTUS	intron	101860600	101860656	0.99	+	.	ID=g9265.t2.intron2;Parent=g9265.t2;
OZ010653.1_Phania_funesta_genome_assembly,_chromosome:_2	AUGUSTUS	CDS	101860657	101861588	1	+	2	ID=g9265.t2.CDS3;Parent=g9265.t2;
OZ010653.1_Phania_funesta_genome_assembly,_chromosome:_2	AUGUSTUS	exon	101860657	101861588	.	+	.	ID=g9265.t2.exon3;Parent=g9265.t2;
OZ010653.1_Phania_funesta_genome_assembly,_chromosome:_2	AUGUSTUS	stop_codon	101861586	101861588	.	+	0	ID=g9265.t2.stop1;Parent=g9265.t2;
OZ010653.1_Phania_funesta_genome_assembly,_chromosome:_2	AUGUSTUS	gene	102041573	102100277	.	+	.	ID=g9266;
OZ010653.1_Phania_funesta_genome_assembly,_chromosome:_2	AUGUSTUS	mRNA	102041573	102100277	0.87	+	.	ID=g9266.t1;Parent=g9266;
OZ010653.1_Phania_funesta_genome_assembly,_chromosome:_2	AUGUSTUS	start_codon	102041573	102041575	.	+	0	ID=g9266.t1.start1;Parent=g9266.t1;
OZ010653.1_Phania_funesta_genome_assembly,_chromosome:_2	AUGUSTUS	CDS	102041573	102041729	0.87	+	0	ID=g9266.t1.CDS1;Parent=g9266.t1;
OZ010653.1_Phania_funesta_genome_assembly,_chromosome:_2	AUGUSTUS	exon	102041573	102041729	.	+	.	ID=g9266.t1.exon1;Parent=g9266.t1;
OZ010653.1_Phania_funesta_genome_assembly,_chromosome:_2	AUGUSTUS	intron	102041730	102052710	0.87	+	.	ID=g9266.t1.intron1;Parent=g9266.t1;
OZ010653.1_Phania_funesta_genome_assembly,_chromosome:_2	AUGUSTUS	CDS	102052711	102052816	0.94	+	2	ID=g9266.t1.CDS2;Parent=g9266.t1;
OZ010653.1_Phania_funesta_genome_assembly,_chromosome:_2	AUGUSTUS	exon	102052711	102052816	.	+	.	ID=g9266.t1.exon2;Parent=g9266.t1;
OZ010653.1_Phania_funesta_genome_assembly,_chromosome:_2	AUGUSTUS	intron	102052817	102065127	1	+	.	ID=g9266.t1.intron2;Parent=g9266.t1;
OZ010653.1_Phania_funesta_genome_assembly,_chromosome:_2	AUGUSTUS	CDS	102065128	102065359	1	+	1	ID=g9266.t1.CDS3;Parent=g9266.t1;
OZ010653.1_Phania_funesta_genome_assembly,_chromosome:_2	AUGUSTUS	exon	102065128	102065359	.	+	.	ID=g9266.t1.exon3;Parent=g9266.t1;
OZ010653.1_Phania_funesta_genome_assembly,_chromosome:_2	AUGUSTUS	intron	102065360	102066548	1	+	.	ID=g9266.t1.intron3;Parent=g9266.t1;
OZ010653.1_Phania_funesta_genome_assembly,_chromosome:_2	AUGUSTUS	CDS	102066549	102066696	1	+	0	ID=g9266.t1.CDS4;Parent=g9266.t1;
OZ010653.1_Phania_funesta_genome_assembly,_chromosome:_2	AUGUSTUS	exon	102066549	102066696	.	+	.	ID=g9266.t1.exon4;Parent=g9266.t1;
OZ010653.1_Phania_funesta_genome_assembly,_chromosome:_2	AUGUSTUS	intron	102066697	102081975	1	+	.	ID=g9266.t1.intron4;Parent=g9266.t1;
OZ010653.1_Phania_funesta_genome_assembly,_chromosome:_2	AUGUSTUS	CDS	102081976	102082155	1	+	2	ID=g9266.t1.CDS5;Parent=g9266.t1;
OZ010653.1_Phania_funesta_genome_assembly,_chromosome:_2	AUGUSTUS	exon	102081976	102082155	.	+	.	ID=g9266.t1.exon5;Parent=g9266.t1;
OZ010653.1_Phania_funesta_genome_assembly,_chromosome:_2	AUGUSTUS	intron	102082156	102089206	1	+	.	ID=g9266.t1.intron5;Parent=g9266.t1;
OZ010653.1_Phania_funesta_genome_assembly,_chromosome:_2	AUGUSTUS	CDS	102089207	102089346	1	+	2	ID=g9266.t1.CDS6;Parent=g9266.t1;
OZ010653.1_Phania_funesta_genome_assembly,_chromosome:_2	AUGUSTUS	exon	102089207	102089346	.	+	.	ID=g9266.t1.exon6;Parent=g9266.t1;
OZ010653.1_Phania_funesta_genome_assembly,_chromosome:_2	AUGUSTUS	intron	102089347	102090670	1	+	.	ID=g9266.t1.intron6;Parent=g9266.t1;
OZ010653.1_Phania_funesta_genome_assembly,_chromosome:_2	AUGUSTUS	CDS	102090671	102090878	1	+	0	ID=g9266.t1.CDS7;Parent=g9266.t1;
OZ010653.1_Phania_funesta_genome_assembly,_chromosome:_2	AUGUSTUS	exon	102090671	102090878	.	+	.	ID=g9266.t1.exon7;Parent=g9266.t1;
OZ010653.1_Phania_funesta_genome_assembly,_chromosome:_2	AUGUSTUS	intron	102090879	102094384	1	+	.	ID=g9266.t1.intron7;Parent=g9266.t1;
OZ010653.1_Phania_funesta_genome_assembly,_chromosome:_2	AUGUSTUS	CDS	102094385	102094558	1	+	2	ID=g9266.t1.CDS8;Parent=g9266.t1;
OZ010653.1_Phania_funesta_genome_assembly,_chromosome:_2	AUGUSTUS	exon	102094385	102094558	.	+	.	ID=g9266.t1.exon8;Parent=g9266.t1;
OZ010653.1_Phania_funesta_genome_assembly,_chromosome:_2	AUGUSTUS	intron	102094559	102095589	1	+	.	ID=g9266.t1.intron8;Parent=g9266.t1;
OZ010653.1_Phania_funesta_genome_assembly,_chromosome:_2	AUGUSTUS	CDS	102095590	102095822	1	+	2	ID=g9266.t1.CDS9;Parent=g9266.t1;
OZ010653.1_Phania_funesta_genome_assembly,_chromosome:_2	AUGUSTUS	exon	102095590	102095822	.	+	.	ID=g9266.t1.exon9;Parent=g9266.t1;
OZ010653.1_Phania_funesta_genome_assembly,_chromosome:_2	AUGUSTUS	intron	102095823	102097981	1	+	.	ID=g9266.t1.intron9;Parent=g9266.t1;
OZ010653.1_Phania_funesta_genome_assembly,_chromosome:_2	AUGUSTUS	CDS	102097982	102098120	1	+	0	ID=g9266.t1.CDS10;Parent=g9266.t1;
OZ010653.1_Phania_funesta_genome_assembly,_chromosome:_2	AUGUSTUS	exon	102097982	102098120	.	+	.	ID=g9266.t1.exon10;Parent=g9266.t1;
OZ010653.1_Phania_funesta_genome_assembly,_chromosome:_2	AUGUSTUS	intron	102098121	102099804	1	+	.	ID=g9266.t1.intron10;Parent=g9266.t1;
OZ010653.1_Phania_funesta_genome_assembly,_chromosome:_2	AUGUSTUS	CDS	102099805	102100277	1	+	2	ID=g9266.t1.CDS11;Parent=g9266.t1;
OZ010653.1_Phania_funesta_genome_assembly,_chromosome:_2	AUGUSTUS	exon	102099805	102100277	.	+	.	ID=g9266.t1.exon11;Parent=g9266.t1;
OZ010653.1_Phania_funesta_genome_assembly,_chromosome:_2	AUGUSTUS	stop_codon	102100275	102100277	.	+	0	ID=g9266.t1.stop1;Parent=g9266.t1;
OZ010653.1_Phania_funesta_genome_assembly,_chromosome:_2	AUGUSTUS	gene	102100353	102101159	.	+	.	ID=g9267;
OZ010653.1_Phania_funesta_genome_assembly,_chromosome:_2	AUGUSTUS	mRNA	102100353	102101159	1	+	.	ID=g9267.t1;Parent=g9267;
OZ010653.1_Phania_funesta_genome_assembly,_chromosome:_2	AUGUSTUS	start_codon	102100353	102100355	.	+	0	ID=g9267.t1.start1;Parent=g9267.t1;
OZ010653.1_Phania_funesta_genome_assembly,_chromosome:_2	AUGUSTUS	CDS	102100353	102101159	1	+	0	ID=g9267.t1.CDS1;Parent=g9267.t1;
OZ010653.1_Phania_funesta_genome_assembly,_chromosome:_2	AUGUSTUS	exon	102100353	102101159	.	+	.	ID=g9267.t1.exon1;Parent=g9267.t1;
OZ010653.1_Phania_funesta_genome_assembly,_chromosome:_2	AUGUSTUS	stop_codon	102101157	102101159	.	+	0	ID=g9267.t1.stop1;Parent=g9267.t1;
OZ010653.1_Phania_funesta_genome_assembly,_chromosome:_2	AUGUSTUS	gene	102176969	102178285	.	+	.	ID=g9268;
OZ010653.1_Phania_funesta_genome_assembly,_chromosome:_2	AUGUSTUS	mRNA	102176969	102178285	1	+	.	ID=g9268.t1;Parent=g9268;
OZ010653.1_Phania_funesta_genome_assembly,_chromosome:_2	AUGUSTUS	start_codon	102176969	102176971	.	+	0	ID=g9268.t1.start1;Parent=g9268.t1;
OZ010653.1_Phania_funesta_genome_assembly,_chromosome:_2	AUGUSTUS	CDS	102176969	102178285	1	+	0	ID=g9268.t1.CDS1;Parent=g9268.t1;
OZ010653.1_Phania_funesta_genome_assembly,_chromosome:_2	AUGUSTUS	exon	102176969	102178285	.	+	.	ID=g9268.t1.exon1;Parent=g9268.t1;
OZ010653.1_Phania_funesta_genome_assembly,_chromosome:_2	AUGUSTUS	stop_codon	102178283	102178285	.	+	0	ID=g9268.t1.stop1;Parent=g9268.t1;
OZ010653.1_Phania_funesta_genome_assembly,_chromosome:_2	AUGUSTUS	gene	102264726	102265137	.	-	.	ID=g9269;
OZ010653.1_Phania_funesta_genome_assembly,_chromosome:_2	AUGUSTUS	mRNA	102264726	102265137	0.74	-	.	ID=g9269.t1;Parent=g9269;
OZ010653.1_Phania_funesta_genome_assembly,_chromosome:_2	AUGUSTUS	stop_codon	102264726	102264728	.	-	0	ID=g9269.t1.stop1;Parent=g9269.t1;
OZ010653.1_Phania_funesta_genome_assembly,_chromosome:_2	AUGUSTUS	CDS	102264726	102264739	0.82	-	2	ID=g9269.t1.CDS1;Parent=g9269.t1;
OZ010653.1_Phania_funesta_genome_assembly,_chromosome:_2	AUGUSTUS	exon	102264726	102264739	.	-	.	ID=g9269.t1.exon1;Parent=g9269.t1;
OZ010653.1_Phania_funesta_genome_assembly,_chromosome:_2	AUGUSTUS	intron	102264740	102264812	0.74	-	.	ID=g9269.t1.intron1;Parent=g9269.t1;
OZ010653.1_Phania_funesta_genome_assembly,_chromosome:_2	AUGUSTUS	CDS	102264813	102265137	0.74	-	0	ID=g9269.t1.CDS2;Parent=g9269.t1;
OZ010653.1_Phania_funesta_genome_assembly,_chromosome:_2	AUGUSTUS	exon	102264813	102265137	.	-	.	ID=g9269.t1.exon2;Parent=g9269.t1;
OZ010653.1_Phania_funesta_genome_assembly,_chromosome:_2	AUGUSTUS	start_codon	102265135	102265137	.	-	0	ID=g9269.t1.start1;Parent=g9269.t1;
OZ010653.1_Phania_funesta_genome_assembly,_chromosome:_2	AUGUSTUS	gene	102265360	102266152	.	-	.	ID=g9270;
OZ010653.1_Phania_funesta_genome_assembly,_chromosome:_2	AUGUSTUS	mRNA	102265360	102266152	0.79	-	.	ID=g9270.t1;Parent=g9270;
OZ010653.1_Phania_funesta_genome_assembly,_chromosome:_2	AUGUSTUS	stop_codon	102265360	102265362	.	-	0	ID=g9270.t1.stop1;Parent=g9270.t1;
OZ010653.1_Phania_funesta_genome_assembly,_chromosome:_2	AUGUSTUS	CDS	102265360	102265746	0.91	-	0	ID=g9270.t1.CDS1;Parent=g9270.t1;
OZ010653.1_Phania_funesta_genome_assembly,_chromosome:_2	AUGUSTUS	exon	102265360	102265746	.	-	.	ID=g9270.t1.exon1;Parent=g9270.t1;
OZ010653.1_Phania_funesta_genome_assembly,_chromosome:_2	AUGUSTUS	intron	102265747	102265893	0.79	-	.	ID=g9270.t1.intron1;Parent=g9270.t1;
OZ010653.1_Phania_funesta_genome_assembly,_chromosome:_2	AUGUSTUS	CDS	102265894	102265900	0.8	-	1	ID=g9270.t1.CDS2;Parent=g9270.t1;
OZ010653.1_Phania_funesta_genome_assembly,_chromosome:_2	AUGUSTUS	exon	102265894	102265900	.	-	.	ID=g9270.t1.exon2;Parent=g9270.t1;
OZ010653.1_Phania_funesta_genome_assembly,_chromosome:_2	AUGUSTUS	intron	102265901	102266117	0.8	-	.	ID=g9270.t1.intron2;Parent=g9270.t1;
OZ010653.1_Phania_funesta_genome_assembly,_chromosome:_2	AUGUSTUS	CDS	102266118	102266152	0.88	-	0	ID=g9270.t1.CDS3;Parent=g9270.t1;
OZ010653.1_Phania_funesta_genome_assembly,_chromosome:_2	AUGUSTUS	exon	102266118	102266152	.	-	.	ID=g9270.t1.exon3;Parent=g9270.t1;
OZ010653.1_Phania_funesta_genome_assembly,_chromosome:_2	AUGUSTUS	start_codon	102266150	102266152	.	-	0	ID=g9270.t1.start1;Parent=g9270.t1;
OZ010653.1_Phania_funesta_genome_assembly,_chromosome:_2	AUGUSTUS	gene	102429016	102429959	.	-	.	ID=g9271;
OZ010653.1_Phania_funesta_genome_assembly,_chromosome:_2	AUGUSTUS	mRNA	102429016	102429959	1	-	.	ID=g9271.t1;Parent=g9271;
OZ010653.1_Phania_funesta_genome_assembly,_chromosome:_2	AUGUSTUS	stop_codon	102429016	102429018	.	-	0	ID=g9271.t1.stop1;Parent=g9271.t1;
OZ010653.1_Phania_funesta_genome_assembly,_chromosome:_2	AUGUSTUS	CDS	102429016	102429788	1	-	2	ID=g9271.t1.CDS1;Parent=g9271.t1;
OZ010653.1_Phania_funesta_genome_assembly,_chromosome:_2	AUGUSTUS	exon	102429016	102429788	.	-	.	ID=g9271.t1.exon1;Parent=g9271.t1;
OZ010653.1_Phania_funesta_genome_assembly,_chromosome:_2	AUGUSTUS	intron	102429789	102429850	1	-	.	ID=g9271.t1.intron1;Parent=g9271.t1;
OZ010653.1_Phania_funesta_genome_assembly,_chromosome:_2	AUGUSTUS	CDS	102429851	102429959	1	-	0	ID=g9271.t1.CDS2;Parent=g9271.t1;
OZ010653.1_Phania_funesta_genome_assembly,_chromosome:_2	AUGUSTUS	exon	102429851	102429959	.	-	.	ID=g9271.t1.exon2;Parent=g9271.t1;
OZ010653.1_Phania_funesta_genome_assembly,_chromosome:_2	AUGUSTUS	start_codon	102429957	102429959	.	-	0	ID=g9271.t1.start1;Parent=g9271.t1;
OZ010653.1_Phania_funesta_genome_assembly,_chromosome:_2	AUGUSTUS	gene	102463373	102464017	.	+	.	ID=g9272;
OZ010653.1_Phania_funesta_genome_assembly,_chromosome:_2	AUGUSTUS	mRNA	102463373	102464017	1	+	.	ID=g9272.t1;Parent=g9272;
OZ010653.1_Phania_funesta_genome_assembly,_chromosome:_2	AUGUSTUS	start_codon	102463373	102463375	.	+	0	ID=g9272.t1.start1;Parent=g9272.t1;
OZ010653.1_Phania_funesta_genome_assembly,_chromosome:_2	AUGUSTUS	CDS	102463373	102464017	1	+	0	ID=g9272.t1.CDS1;Parent=g9272.t1;
OZ010653.1_Phania_funesta_genome_assembly,_chromosome:_2	AUGUSTUS	exon	102463373	102464017	.	+	.	ID=g9272.t1.exon1;Parent=g9272.t1;
OZ010653.1_Phania_funesta_genome_assembly,_chromosome:_2	AUGUSTUS	stop_codon	102464015	102464017	.	+	0	ID=g9272.t1.stop1;Parent=g9272.t1;
OZ010653.1_Phania_funesta_genome_assembly,_chromosome:_2	AUGUSTUS	gene	102542518	102633936	.	+	.	ID=g9273;
OZ010653.1_Phania_funesta_genome_assembly,_chromosome:_2	AUGUSTUS	mRNA	102542518	102633936	0.52	+	.	ID=g9273.t1;Parent=g9273;
OZ010653.1_Phania_funesta_genome_assembly,_chromosome:_2	AUGUSTUS	start_codon	102542518	102542520	.	+	0	ID=g9273.t1.start1;Parent=g9273.t1;
OZ010653.1_Phania_funesta_genome_assembly,_chromosome:_2	AUGUSTUS	CDS	102542518	102542534	0.84	+	0	ID=g9273.t1.CDS1;Parent=g9273.t1;
OZ010653.1_Phania_funesta_genome_assembly,_chromosome:_2	AUGUSTUS	exon	102542518	102542534	.	+	.	ID=g9273.t1.exon1;Parent=g9273.t1;
OZ010653.1_Phania_funesta_genome_assembly,_chromosome:_2	AUGUSTUS	intron	102542535	102547124	0.84	+	.	ID=g9273.t1.intron1;Parent=g9273.t1;
OZ010653.1_Phania_funesta_genome_assembly,_chromosome:_2	AUGUSTUS	CDS	102547125	102547356	0.98	+	1	ID=g9273.t1.CDS2;Parent=g9273.t1;
OZ010653.1_Phania_funesta_genome_assembly,_chromosome:_2	AUGUSTUS	exon	102547125	102547356	.	+	.	ID=g9273.t1.exon2;Parent=g9273.t1;
OZ010653.1_Phania_funesta_genome_assembly,_chromosome:_2	AUGUSTUS	intron	102547357	102550714	1	+	.	ID=g9273.t1.intron2;Parent=g9273.t1;
OZ010653.1_Phania_funesta_genome_assembly,_chromosome:_2	AUGUSTUS	CDS	102550715	102550862	1	+	0	ID=g9273.t1.CDS3;Parent=g9273.t1;
OZ010653.1_Phania_funesta_genome_assembly,_chromosome:_2	AUGUSTUS	exon	102550715	102550862	.	+	.	ID=g9273.t1.exon3;Parent=g9273.t1;
OZ010653.1_Phania_funesta_genome_assembly,_chromosome:_2	AUGUSTUS	intron	102550863	102568314	1	+	.	ID=g9273.t1.intron3;Parent=g9273.t1;
OZ010653.1_Phania_funesta_genome_assembly,_chromosome:_2	AUGUSTUS	CDS	102568315	102568491	1	+	2	ID=g9273.t1.CDS4;Parent=g9273.t1;
OZ010653.1_Phania_funesta_genome_assembly,_chromosome:_2	AUGUSTUS	exon	102568315	102568491	.	+	.	ID=g9273.t1.exon4;Parent=g9273.t1;
OZ010653.1_Phania_funesta_genome_assembly,_chromosome:_2	AUGUSTUS	intron	102568492	102576251	1	+	.	ID=g9273.t1.intron4;Parent=g9273.t1;
OZ010653.1_Phania_funesta_genome_assembly,_chromosome:_2	AUGUSTUS	CDS	102576252	102576391	0.92	+	2	ID=g9273.t1.CDS5;Parent=g9273.t1;
OZ010653.1_Phania_funesta_genome_assembly,_chromosome:_2	AUGUSTUS	exon	102576252	102576391	.	+	.	ID=g9273.t1.exon5;Parent=g9273.t1;
OZ010653.1_Phania_funesta_genome_assembly,_chromosome:_2	AUGUSTUS	intron	102576392	102591272	0.89	+	.	ID=g9273.t1.intron5;Parent=g9273.t1;
OZ010653.1_Phania_funesta_genome_assembly,_chromosome:_2	AUGUSTUS	CDS	102591273	102591480	0.97	+	0	ID=g9273.t1.CDS6;Parent=g9273.t1;
OZ010653.1_Phania_funesta_genome_assembly,_chromosome:_2	AUGUSTUS	exon	102591273	102591480	.	+	.	ID=g9273.t1.exon6;Parent=g9273.t1;
OZ010653.1_Phania_funesta_genome_assembly,_chromosome:_2	AUGUSTUS	intron	102591481	102601834	1	+	.	ID=g9273.t1.intron6;Parent=g9273.t1;
OZ010653.1_Phania_funesta_genome_assembly,_chromosome:_2	AUGUSTUS	CDS	102601835	102601972	1	+	2	ID=g9273.t1.CDS7;Parent=g9273.t1;
OZ010653.1_Phania_funesta_genome_assembly,_chromosome:_2	AUGUSTUS	exon	102601835	102601972	.	+	.	ID=g9273.t1.exon7;Parent=g9273.t1;
OZ010653.1_Phania_funesta_genome_assembly,_chromosome:_2	AUGUSTUS	intron	102601973	102609239	1	+	.	ID=g9273.t1.intron7;Parent=g9273.t1;
OZ010653.1_Phania_funesta_genome_assembly,_chromosome:_2	AUGUSTUS	CDS	102609240	102609466	1	+	2	ID=g9273.t1.CDS8;Parent=g9273.t1;
OZ010653.1_Phania_funesta_genome_assembly,_chromosome:_2	AUGUSTUS	exon	102609240	102609466	.	+	.	ID=g9273.t1.exon8;Parent=g9273.t1;
OZ010653.1_Phania_funesta_genome_assembly,_chromosome:_2	AUGUSTUS	intron	102609467	102610031	1	+	.	ID=g9273.t1.intron8;Parent=g9273.t1;
OZ010653.1_Phania_funesta_genome_assembly,_chromosome:_2	AUGUSTUS	CDS	102610032	102610176	1	+	0	ID=g9273.t1.CDS9;Parent=g9273.t1;
OZ010653.1_Phania_funesta_genome_assembly,_chromosome:_2	AUGUSTUS	exon	102610032	102610176	.	+	.	ID=g9273.t1.exon9;Parent=g9273.t1;
OZ010653.1_Phania_funesta_genome_assembly,_chromosome:_2	AUGUSTUS	intron	102610177	102614930	1	+	.	ID=g9273.t1.intron9;Parent=g9273.t1;
OZ010653.1_Phania_funesta_genome_assembly,_chromosome:_2	AUGUSTUS	CDS	102614931	102615957	0.88	+	2	ID=g9273.t1.CDS10;Parent=g9273.t1;
OZ010653.1_Phania_funesta_genome_assembly,_chromosome:_2	AUGUSTUS	exon	102614931	102615957	.	+	.	ID=g9273.t1.exon10;Parent=g9273.t1;
OZ010653.1_Phania_funesta_genome_assembly,_chromosome:_2	AUGUSTUS	intron	102615958	102632758	0.84	+	.	ID=g9273.t1.intron10;Parent=g9273.t1;
OZ010653.1_Phania_funesta_genome_assembly,_chromosome:_2	AUGUSTUS	CDS	102632759	102633028	0.97	+	1	ID=g9273.t1.CDS11;Parent=g9273.t1;
OZ010653.1_Phania_funesta_genome_assembly,_chromosome:_2	AUGUSTUS	exon	102632759	102633028	.	+	.	ID=g9273.t1.exon11;Parent=g9273.t1;
OZ010653.1_Phania_funesta_genome_assembly,_chromosome:_2	AUGUSTUS	intron	102633029	102633839	1	+	.	ID=g9273.t1.intron11;Parent=g9273.t1;
OZ010653.1_Phania_funesta_genome_assembly,_chromosome:_2	AUGUSTUS	CDS	102633840	102633936	0.85	+	1	ID=g9273.t1.CDS12;Parent=g9273.t1;
OZ010653.1_Phania_funesta_genome_assembly,_chromosome:_2	AUGUSTUS	exon	102633840	102633936	.	+	.	ID=g9273.t1.exon12;Parent=g9273.t1;
OZ010653.1_Phania_funesta_genome_assembly,_chromosome:_2	AUGUSTUS	stop_codon	102633934	102633936	.	+	0	ID=g9273.t1.stop1;Parent=g9273.t1;
OZ010653.1_Phania_funesta_genome_assembly,_chromosome:_2	AUGUSTUS	mRNA	102547168	102633936	0.65	+	.	ID=g9273.t2;Parent=g9273;
OZ010653.1_Phania_funesta_genome_assembly,_chromosome:_2	AUGUSTUS	start_codon	102547168	102547170	.	+	0	ID=g9273.t2.start1;Parent=g9273.t2;
OZ010653.1_Phania_funesta_genome_assembly,_chromosome:_2	AUGUSTUS	CDS	102547168	102547356	1	+	0	ID=g9273.t2.CDS1;Parent=g9273.t2;
OZ010653.1_Phania_funesta_genome_assembly,_chromosome:_2	AUGUSTUS	exon	102547168	102547356	.	+	.	ID=g9273.t2.exon1;Parent=g9273.t2;
OZ010653.1_Phania_funesta_genome_assembly,_chromosome:_2	AUGUSTUS	intron	102547357	102550714	1	+	.	ID=g9273.t2.intron1;Parent=g9273.t2;
OZ010653.1_Phania_funesta_genome_assembly,_chromosome:_2	AUGUSTUS	CDS	102550715	102550862	1	+	0	ID=g9273.t2.CDS2;Parent=g9273.t2;
OZ010653.1_Phania_funesta_genome_assembly,_chromosome:_2	AUGUSTUS	exon	102550715	102550862	.	+	.	ID=g9273.t2.exon2;Parent=g9273.t2;
OZ010653.1_Phania_funesta_genome_assembly,_chromosome:_2	AUGUSTUS	intron	102550863	102568314	1	+	.	ID=g9273.t2.intron2;Parent=g9273.t2;
OZ010653.1_Phania_funesta_genome_assembly,_chromosome:_2	AUGUSTUS	CDS	102568315	102568491	1	+	2	ID=g9273.t2.CDS3;Parent=g9273.t2;
OZ010653.1_Phania_funesta_genome_assembly,_chromosome:_2	AUGUSTUS	exon	102568315	102568491	.	+	.	ID=g9273.t2.exon3;Parent=g9273.t2;
OZ010653.1_Phania_funesta_genome_assembly,_chromosome:_2	AUGUSTUS	intron	102568492	102576251	1	+	.	ID=g9273.t2.intron3;Parent=g9273.t2;
OZ010653.1_Phania_funesta_genome_assembly,_chromosome:_2	AUGUSTUS	CDS	102576252	102576391	0.91	+	2	ID=g9273.t2.CDS4;Parent=g9273.t2;
OZ010653.1_Phania_funesta_genome_assembly,_chromosome:_2	AUGUSTUS	exon	102576252	102576391	.	+	.	ID=g9273.t2.exon4;Parent=g9273.t2;
OZ010653.1_Phania_funesta_genome_assembly,_chromosome:_2	AUGUSTUS	intron	102576392	102591272	0.9	+	.	ID=g9273.t2.intron4;Parent=g9273.t2;
OZ010653.1_Phania_funesta_genome_assembly,_chromosome:_2	AUGUSTUS	CDS	102591273	102591480	0.99	+	0	ID=g9273.t2.CDS5;Parent=g9273.t2;
OZ010653.1_Phania_funesta_genome_assembly,_chromosome:_2	AUGUSTUS	exon	102591273	102591480	.	+	.	ID=g9273.t2.exon5;Parent=g9273.t2;
OZ010653.1_Phania_funesta_genome_assembly,_chromosome:_2	AUGUSTUS	intron	102591481	102601834	1	+	.	ID=g9273.t2.intron5;Parent=g9273.t2;
OZ010653.1_Phania_funesta_genome_assembly,_chromosome:_2	AUGUSTUS	CDS	102601835	102601972	1	+	2	ID=g9273.t2.CDS6;Parent=g9273.t2;
OZ010653.1_Phania_funesta_genome_assembly,_chromosome:_2	AUGUSTUS	exon	102601835	102601972	.	+	.	ID=g9273.t2.exon6;Parent=g9273.t2;
OZ010653.1_Phania_funesta_genome_assembly,_chromosome:_2	AUGUSTUS	intron	102601973	102609239	1	+	.	ID=g9273.t2.intron6;Parent=g9273.t2;
OZ010653.1_Phania_funesta_genome_assembly,_chromosome:_2	AUGUSTUS	CDS	102609240	102609466	1	+	2	ID=g9273.t2.CDS7;Parent=g9273.t2;
OZ010653.1_Phania_funesta_genome_assembly,_chromosome:_2	AUGUSTUS	exon	102609240	102609466	.	+	.	ID=g9273.t2.exon7;Parent=g9273.t2;
OZ010653.1_Phania_funesta_genome_assembly,_chromosome:_2	AUGUSTUS	intron	102609467	102610031	1	+	.	ID=g9273.t2.intron7;Parent=g9273.t2;
OZ010653.1_Phania_funesta_genome_assembly,_chromosome:_2	AUGUSTUS	CDS	102610032	102610176	1	+	0	ID=g9273.t2.CDS8;Parent=g9273.t2;
OZ010653.1_Phania_funesta_genome_assembly,_chromosome:_2	AUGUSTUS	exon	102610032	102610176	.	+	.	ID=g9273.t2.exon8;Parent=g9273.t2;
OZ010653.1_Phania_funesta_genome_assembly,_chromosome:_2	AUGUSTUS	intron	102610177	102614930	1	+	.	ID=g9273.t2.intron8;Parent=g9273.t2;
OZ010653.1_Phania_funesta_genome_assembly,_chromosome:_2	AUGUSTUS	CDS	102614931	102615957	0.85	+	2	ID=g9273.t2.CDS9;Parent=g9273.t2;
OZ010653.1_Phania_funesta_genome_assembly,_chromosome:_2	AUGUSTUS	exon	102614931	102615957	.	+	.	ID=g9273.t2.exon9;Parent=g9273.t2;
OZ010653.1_Phania_funesta_genome_assembly,_chromosome:_2	AUGUSTUS	intron	102615958	102632758	0.84	+	.	ID=g9273.t2.intron9;Parent=g9273.t2;
OZ010653.1_Phania_funesta_genome_assembly,_chromosome:_2	AUGUSTUS	CDS	102632759	102633028	0.97	+	1	ID=g9273.t2.CDS10;Parent=g9273.t2;
OZ010653.1_Phania_funesta_genome_assembly,_chromosome:_2	AUGUSTUS	exon	102632759	102633028	.	+	.	ID=g9273.t2.exon10;Parent=g9273.t2;
OZ010653.1_Phania_funesta_genome_assembly,_chromosome:_2	AUGUSTUS	intron	102633029	102633839	1	+	.	ID=g9273.t2.intron10;Parent=g9273.t2;
OZ010653.1_Phania_funesta_genome_assembly,_chromosome:_2	AUGUSTUS	CDS	102633840	102633936	0.87	+	1	ID=g9273.t2.CDS11;Parent=g9273.t2;
OZ010653.1_Phania_funesta_genome_assembly,_chromosome:_2	AUGUSTUS	exon	102633840	102633936	.	+	.	ID=g9273.t2.exon11;Parent=g9273.t2;
OZ010653.1_Phania_funesta_genome_assembly,_chromosome:_2	AUGUSTUS	stop_codon	102633934	102633936	.	+	0	ID=g9273.t2.stop1;Parent=g9273.t2;
OZ010653.1_Phania_funesta_genome_assembly,_chromosome:_2	AUGUSTUS	gene	102786420	102811686	.	+	.	ID=g9274;
OZ010653.1_Phania_funesta_genome_assembly,_chromosome:_2	AUGUSTUS	mRNA	102786420	102811686	0.45	+	.	ID=g9274.t1;Parent=g9274;
OZ010653.1_Phania_funesta_genome_assembly,_chromosome:_2	AUGUSTUS	start_codon	102786420	102786422	.	+	0	ID=g9274.t1.start1;Parent=g9274.t1;
OZ010653.1_Phania_funesta_genome_assembly,_chromosome:_2	AUGUSTUS	CDS	102786420	102786463	0.46	+	0	ID=g9274.t1.CDS1;Parent=g9274.t1;
OZ010653.1_Phania_funesta_genome_assembly,_chromosome:_2	AUGUSTUS	exon	102786420	102786463	.	+	.	ID=g9274.t1.exon1;Parent=g9274.t1;
OZ010653.1_Phania_funesta_genome_assembly,_chromosome:_2	AUGUSTUS	intron	102786464	102798612	0.47	+	.	ID=g9274.t1.intron1;Parent=g9274.t1;
OZ010653.1_Phania_funesta_genome_assembly,_chromosome:_2	AUGUSTUS	CDS	102798613	102798775	0.99	+	1	ID=g9274.t1.CDS2;Parent=g9274.t1;
OZ010653.1_Phania_funesta_genome_assembly,_chromosome:_2	AUGUSTUS	exon	102798613	102798775	.	+	.	ID=g9274.t1.exon2;Parent=g9274.t1;
OZ010653.1_Phania_funesta_genome_assembly,_chromosome:_2	AUGUSTUS	intron	102798776	102810369	1	+	.	ID=g9274.t1.intron2;Parent=g9274.t1;
OZ010653.1_Phania_funesta_genome_assembly,_chromosome:_2	AUGUSTUS	CDS	102810370	102810519	1	+	0	ID=g9274.t1.CDS3;Parent=g9274.t1;
OZ010653.1_Phania_funesta_genome_assembly,_chromosome:_2	AUGUSTUS	exon	102810370	102810519	.	+	.	ID=g9274.t1.exon3;Parent=g9274.t1;
OZ010653.1_Phania_funesta_genome_assembly,_chromosome:_2	AUGUSTUS	intron	102810520	102811527	1	+	.	ID=g9274.t1.intron3;Parent=g9274.t1;
OZ010653.1_Phania_funesta_genome_assembly,_chromosome:_2	AUGUSTUS	CDS	102811528	102811686	1	+	0	ID=g9274.t1.CDS4;Parent=g9274.t1;
OZ010653.1_Phania_funesta_genome_assembly,_chromosome:_2	AUGUSTUS	exon	102811528	102811686	.	+	.	ID=g9274.t1.exon4;Parent=g9274.t1;
OZ010653.1_Phania_funesta_genome_assembly,_chromosome:_2	AUGUSTUS	stop_codon	102811684	102811686	.	+	0	ID=g9274.t1.stop1;Parent=g9274.t1;
OZ010653.1_Phania_funesta_genome_assembly,_chromosome:_2	AUGUSTUS	gene	102851395	102867363	.	+	.	ID=g9275;
OZ010653.1_Phania_funesta_genome_assembly,_chromosome:_2	AUGUSTUS	mRNA	102851395	102867363	1	+	.	ID=g9275.t1;Parent=g9275;
OZ010653.1_Phania_funesta_genome_assembly,_chromosome:_2	AUGUSTUS	start_codon	102851395	102851397	.	+	0	ID=g9275.t1.start1;Parent=g9275.t1;
OZ010653.1_Phania_funesta_genome_assembly,_chromosome:_2	AUGUSTUS	CDS	102851395	102851424	1	+	0	ID=g9275.t1.CDS1;Parent=g9275.t1;
OZ010653.1_Phania_funesta_genome_assembly,_chromosome:_2	AUGUSTUS	exon	102851395	102851424	.	+	.	ID=g9275.t1.exon1;Parent=g9275.t1;
OZ010653.1_Phania_funesta_genome_assembly,_chromosome:_2	AUGUSTUS	intron	102851425	102851557	1	+	.	ID=g9275.t1.intron1;Parent=g9275.t1;
OZ010653.1_Phania_funesta_genome_assembly,_chromosome:_2	AUGUSTUS	CDS	102851558	102851758	1	+	0	ID=g9275.t1.CDS2;Parent=g9275.t1;
OZ010653.1_Phania_funesta_genome_assembly,_chromosome:_2	AUGUSTUS	exon	102851558	102851758	.	+	.	ID=g9275.t1.exon2;Parent=g9275.t1;
OZ010653.1_Phania_funesta_genome_assembly,_chromosome:_2	AUGUSTUS	intron	102851759	102858506	1	+	.	ID=g9275.t1.intron2;Parent=g9275.t1;
OZ010653.1_Phania_funesta_genome_assembly,_chromosome:_2	AUGUSTUS	CDS	102858507	102862203	1	+	0	ID=g9275.t1.CDS3;Parent=g9275.t1;
OZ010653.1_Phania_funesta_genome_assembly,_chromosome:_2	AUGUSTUS	exon	102858507	102862203	.	+	.	ID=g9275.t1.exon3;Parent=g9275.t1;
OZ010653.1_Phania_funesta_genome_assembly,_chromosome:_2	AUGUSTUS	intron	102862204	102862262	1	+	.	ID=g9275.t1.intron3;Parent=g9275.t1;
OZ010653.1_Phania_funesta_genome_assembly,_chromosome:_2	AUGUSTUS	CDS	102862263	102862412	1	+	2	ID=g9275.t1.CDS4;Parent=g9275.t1;
OZ010653.1_Phania_funesta_genome_assembly,_chromosome:_2	AUGUSTUS	exon	102862263	102862412	.	+	.	ID=g9275.t1.exon4;Parent=g9275.t1;
OZ010653.1_Phania_funesta_genome_assembly,_chromosome:_2	AUGUSTUS	intron	102862413	102863955	1	+	.	ID=g9275.t1.intron4;Parent=g9275.t1;
OZ010653.1_Phania_funesta_genome_assembly,_chromosome:_2	AUGUSTUS	CDS	102863956	102864450	1	+	2	ID=g9275.t1.CDS5;Parent=g9275.t1;
OZ010653.1_Phania_funesta_genome_assembly,_chromosome:_2	AUGUSTUS	exon	102863956	102864450	.	+	.	ID=g9275.t1.exon5;Parent=g9275.t1;
OZ010653.1_Phania_funesta_genome_assembly,_chromosome:_2	AUGUSTUS	intron	102864451	102867316	1	+	.	ID=g9275.t1.intron5;Parent=g9275.t1;
OZ010653.1_Phania_funesta_genome_assembly,_chromosome:_2	AUGUSTUS	CDS	102867317	102867363	1	+	2	ID=g9275.t1.CDS6;Parent=g9275.t1;
OZ010653.1_Phania_funesta_genome_assembly,_chromosome:_2	AUGUSTUS	exon	102867317	102867363	.	+	.	ID=g9275.t1.exon6;Parent=g9275.t1;
OZ010653.1_Phania_funesta_genome_assembly,_chromosome:_2	AUGUSTUS	stop_codon	102867361	102867363	.	+	0	ID=g9275.t1.stop1;Parent=g9275.t1;
OZ010653.1_Phania_funesta_genome_assembly,_chromosome:_2	AUGUSTUS	gene	102878547	102886511	.	-	.	ID=g9276;
OZ010653.1_Phania_funesta_genome_assembly,_chromosome:_2	AUGUSTUS	mRNA	102878547	102886511	0.67	-	.	ID=g9276.t1;Parent=g9276;
OZ010653.1_Phania_funesta_genome_assembly,_chromosome:_2	AUGUSTUS	stop_codon	102878547	102878549	.	-	0	ID=g9276.t1.stop1;Parent=g9276.t1;
OZ010653.1_Phania_funesta_genome_assembly,_chromosome:_2	AUGUSTUS	CDS	102878547	102878675	1	-	0	ID=g9276.t1.CDS1;Parent=g9276.t1;
OZ010653.1_Phania_funesta_genome_assembly,_chromosome:_2	AUGUSTUS	exon	102878547	102878675	.	-	.	ID=g9276.t1.exon1;Parent=g9276.t1;
OZ010653.1_Phania_funesta_genome_assembly,_chromosome:_2	AUGUSTUS	intron	102878676	102878735	1	-	.	ID=g9276.t1.intron1;Parent=g9276.t1;
OZ010653.1_Phania_funesta_genome_assembly,_chromosome:_2	AUGUSTUS	CDS	102878736	102879059	1	-	0	ID=g9276.t1.CDS2;Parent=g9276.t1;
OZ010653.1_Phania_funesta_genome_assembly,_chromosome:_2	AUGUSTUS	exon	102878736	102879059	.	-	.	ID=g9276.t1.exon2;Parent=g9276.t1;
OZ010653.1_Phania_funesta_genome_assembly,_chromosome:_2	AUGUSTUS	intron	102879060	102880977	1	-	.	ID=g9276.t1.intron2;Parent=g9276.t1;
OZ010653.1_Phania_funesta_genome_assembly,_chromosome:_2	AUGUSTUS	CDS	102880978	102881154	1	-	0	ID=g9276.t1.CDS3;Parent=g9276.t1;
OZ010653.1_Phania_funesta_genome_assembly,_chromosome:_2	AUGUSTUS	exon	102880978	102881154	.	-	.	ID=g9276.t1.exon3;Parent=g9276.t1;
OZ010653.1_Phania_funesta_genome_assembly,_chromosome:_2	AUGUSTUS	intron	102881155	102881218	1	-	.	ID=g9276.t1.intron3;Parent=g9276.t1;
OZ010653.1_Phania_funesta_genome_assembly,_chromosome:_2	AUGUSTUS	CDS	102881219	102881437	1	-	0	ID=g9276.t1.CDS4;Parent=g9276.t1;
OZ010653.1_Phania_funesta_genome_assembly,_chromosome:_2	AUGUSTUS	exon	102881219	102881437	.	-	.	ID=g9276.t1.exon4;Parent=g9276.t1;
OZ010653.1_Phania_funesta_genome_assembly,_chromosome:_2	AUGUSTUS	intron	102881438	102881491	1	-	.	ID=g9276.t1.intron4;Parent=g9276.t1;
OZ010653.1_Phania_funesta_genome_assembly,_chromosome:_2	AUGUSTUS	CDS	102881492	102883486	1	-	0	ID=g9276.t1.CDS5;Parent=g9276.t1;
OZ010653.1_Phania_funesta_genome_assembly,_chromosome:_2	AUGUSTUS	exon	102881492	102883486	.	-	.	ID=g9276.t1.exon5;Parent=g9276.t1;
OZ010653.1_Phania_funesta_genome_assembly,_chromosome:_2	AUGUSTUS	intron	102883487	102883553	1	-	.	ID=g9276.t1.intron5;Parent=g9276.t1;
OZ010653.1_Phania_funesta_genome_assembly,_chromosome:_2	AUGUSTUS	CDS	102883554	102884401	1	-	2	ID=g9276.t1.CDS6;Parent=g9276.t1;
OZ010653.1_Phania_funesta_genome_assembly,_chromosome:_2	AUGUSTUS	exon	102883554	102884401	.	-	.	ID=g9276.t1.exon6;Parent=g9276.t1;
OZ010653.1_Phania_funesta_genome_assembly,_chromosome:_2	AUGUSTUS	intron	102884402	102884945	1	-	.	ID=g9276.t1.intron6;Parent=g9276.t1;
OZ010653.1_Phania_funesta_genome_assembly,_chromosome:_2	AUGUSTUS	CDS	102884946	102885395	1	-	2	ID=g9276.t1.CDS7;Parent=g9276.t1;
OZ010653.1_Phania_funesta_genome_assembly,_chromosome:_2	AUGUSTUS	exon	102884946	102885395	.	-	.	ID=g9276.t1.exon7;Parent=g9276.t1;
OZ010653.1_Phania_funesta_genome_assembly,_chromosome:_2	AUGUSTUS	intron	102885396	102886408	0.82	-	.	ID=g9276.t1.intron7;Parent=g9276.t1;
OZ010653.1_Phania_funesta_genome_assembly,_chromosome:_2	AUGUSTUS	CDS	102886409	102886511	0.67	-	0	ID=g9276.t1.CDS8;Parent=g9276.t1;
OZ010653.1_Phania_funesta_genome_assembly,_chromosome:_2	AUGUSTUS	exon	102886409	102886511	.	-	.	ID=g9276.t1.exon8;Parent=g9276.t1;
OZ010653.1_Phania_funesta_genome_assembly,_chromosome:_2	AUGUSTUS	start_codon	102886509	102886511	.	-	0	ID=g9276.t1.start1;Parent=g9276.t1;
OZ010653.1_Phania_funesta_genome_assembly,_chromosome:_2	AUGUSTUS	gene	102906465	102913883	.	+	.	ID=g9277;
OZ010653.1_Phania_funesta_genome_assembly,_chromosome:_2	AUGUSTUS	mRNA	102906465	102913883	0.7	+	.	ID=g9277.t1;Parent=g9277;
OZ010653.1_Phania_funesta_genome_assembly,_chromosome:_2	AUGUSTUS	start_codon	102906465	102906467	.	+	0	ID=g9277.t1.start1;Parent=g9277.t1;
OZ010653.1_Phania_funesta_genome_assembly,_chromosome:_2	AUGUSTUS	CDS	102906465	102906583	0.7	+	0	ID=g9277.t1.CDS1;Parent=g9277.t1;
OZ010653.1_Phania_funesta_genome_assembly,_chromosome:_2	AUGUSTUS	exon	102906465	102906583	.	+	.	ID=g9277.t1.exon1;Parent=g9277.t1;
OZ010653.1_Phania_funesta_genome_assembly,_chromosome:_2	AUGUSTUS	intron	102906584	102910966	0.77	+	.	ID=g9277.t1.intron1;Parent=g9277.t1;
OZ010653.1_Phania_funesta_genome_assembly,_chromosome:_2	AUGUSTUS	CDS	102910967	102911703	1	+	1	ID=g9277.t1.CDS2;Parent=g9277.t1;
OZ010653.1_Phania_funesta_genome_assembly,_chromosome:_2	AUGUSTUS	exon	102910967	102911703	.	+	.	ID=g9277.t1.exon2;Parent=g9277.t1;
OZ010653.1_Phania_funesta_genome_assembly,_chromosome:_2	AUGUSTUS	intron	102911704	102911764	1	+	.	ID=g9277.t1.intron2;Parent=g9277.t1;
OZ010653.1_Phania_funesta_genome_assembly,_chromosome:_2	AUGUSTUS	CDS	102911765	102912226	1	+	2	ID=g9277.t1.CDS3;Parent=g9277.t1;
OZ010653.1_Phania_funesta_genome_assembly,_chromosome:_2	AUGUSTUS	exon	102911765	102912226	.	+	.	ID=g9277.t1.exon3;Parent=g9277.t1;
OZ010653.1_Phania_funesta_genome_assembly,_chromosome:_2	AUGUSTUS	intron	102912227	102912285	1	+	.	ID=g9277.t1.intron3;Parent=g9277.t1;
OZ010653.1_Phania_funesta_genome_assembly,_chromosome:_2	AUGUSTUS	CDS	102912286	102912552	1	+	2	ID=g9277.t1.CDS4;Parent=g9277.t1;
OZ010653.1_Phania_funesta_genome_assembly,_chromosome:_2	AUGUSTUS	exon	102912286	102912552	.	+	.	ID=g9277.t1.exon4;Parent=g9277.t1;
OZ010653.1_Phania_funesta_genome_assembly,_chromosome:_2	AUGUSTUS	intron	102912553	102913779	1	+	.	ID=g9277.t1.intron4;Parent=g9277.t1;
OZ010653.1_Phania_funesta_genome_assembly,_chromosome:_2	AUGUSTUS	CDS	102913780	102913883	1	+	2	ID=g9277.t1.CDS5;Parent=g9277.t1;
OZ010653.1_Phania_funesta_genome_assembly,_chromosome:_2	AUGUSTUS	exon	102913780	102913883	.	+	.	ID=g9277.t1.exon5;Parent=g9277.t1;
OZ010653.1_Phania_funesta_genome_assembly,_chromosome:_2	AUGUSTUS	stop_codon	102913881	102913883	.	+	0	ID=g9277.t1.stop1;Parent=g9277.t1;
OZ010653.1_Phania_funesta_genome_assembly,_chromosome:_2	AUGUSTUS	mRNA	102906465	102913883	0.69	+	.	ID=g9277.t2;Parent=g9277;
OZ010653.1_Phania_funesta_genome_assembly,_chromosome:_2	AUGUSTUS	start_codon	102906465	102906467	.	+	0	ID=g9277.t2.start1;Parent=g9277.t2;
OZ010653.1_Phania_funesta_genome_assembly,_chromosome:_2	AUGUSTUS	CDS	102906465	102906583	0.69	+	0	ID=g9277.t2.CDS1;Parent=g9277.t2;
OZ010653.1_Phania_funesta_genome_assembly,_chromosome:_2	AUGUSTUS	exon	102906465	102906583	.	+	.	ID=g9277.t2.exon1;Parent=g9277.t2;
OZ010653.1_Phania_funesta_genome_assembly,_chromosome:_2	AUGUSTUS	intron	102906584	102910966	0.73	+	.	ID=g9277.t2.intron1;Parent=g9277.t2;
OZ010653.1_Phania_funesta_genome_assembly,_chromosome:_2	AUGUSTUS	CDS	102910967	102911703	1	+	1	ID=g9277.t2.CDS2;Parent=g9277.t2;
OZ010653.1_Phania_funesta_genome_assembly,_chromosome:_2	AUGUSTUS	exon	102910967	102911703	.	+	.	ID=g9277.t2.exon2;Parent=g9277.t2;
OZ010653.1_Phania_funesta_genome_assembly,_chromosome:_2	AUGUSTUS	intron	102911704	102911764	1	+	.	ID=g9277.t2.intron2;Parent=g9277.t2;
OZ010653.1_Phania_funesta_genome_assembly,_chromosome:_2	AUGUSTUS	CDS	102911765	102912226	1	+	2	ID=g9277.t2.CDS3;Parent=g9277.t2;
OZ010653.1_Phania_funesta_genome_assembly,_chromosome:_2	AUGUSTUS	exon	102911765	102912226	.	+	.	ID=g9277.t2.exon3;Parent=g9277.t2;
OZ010653.1_Phania_funesta_genome_assembly,_chromosome:_2	AUGUSTUS	intron	102912227	102912285	1	+	.	ID=g9277.t2.intron3;Parent=g9277.t2;
OZ010653.1_Phania_funesta_genome_assembly,_chromosome:_2	AUGUSTUS	CDS	102912286	102912552	1	+	2	ID=g9277.t2.CDS4;Parent=g9277.t2;
OZ010653.1_Phania_funesta_genome_assembly,_chromosome:_2	AUGUSTUS	exon	102912286	102912552	.	+	.	ID=g9277.t2.exon4;Parent=g9277.t2;
OZ010653.1_Phania_funesta_genome_assembly,_chromosome:_2	AUGUSTUS	intron	102912553	102913782	1	+	.	ID=g9277.t2.intron4;Parent=g9277.t2;
OZ010653.1_Phania_funesta_genome_assembly,_chromosome:_2	AUGUSTUS	CDS	102913783	102913883	1	+	2	ID=g9277.t2.CDS5;Parent=g9277.t2;
OZ010653.1_Phania_funesta_genome_assembly,_chromosome:_2	AUGUSTUS	exon	102913783	102913883	.	+	.	ID=g9277.t2.exon5;Parent=g9277.t2;
OZ010653.1_Phania_funesta_genome_assembly,_chromosome:_2	AUGUSTUS	stop_codon	102913881	102913883	.	+	0	ID=g9277.t2.stop1;Parent=g9277.t2;
OZ010653.1_Phania_funesta_genome_assembly,_chromosome:_2	AUGUSTUS	gene	102916929	102917351	.	-	.	ID=g9278;
OZ010653.1_Phania_funesta_genome_assembly,_chromosome:_2	AUGUSTUS	mRNA	102916929	102917351	0.95	-	.	ID=g9278.t1;Parent=g9278;
OZ010653.1_Phania_funesta_genome_assembly,_chromosome:_2	AUGUSTUS	stop_codon	102916929	102916931	.	-	0	ID=g9278.t1.stop1;Parent=g9278.t1;
OZ010653.1_Phania_funesta_genome_assembly,_chromosome:_2	AUGUSTUS	CDS	102916929	102917351	0.95	-	0	ID=g9278.t1.CDS1;Parent=g9278.t1;
OZ010653.1_Phania_funesta_genome_assembly,_chromosome:_2	AUGUSTUS	exon	102916929	102917351	.	-	.	ID=g9278.t1.exon1;Parent=g9278.t1;
OZ010653.1_Phania_funesta_genome_assembly,_chromosome:_2	AUGUSTUS	start_codon	102917349	102917351	.	-	0	ID=g9278.t1.start1;Parent=g9278.t1;
OZ010653.1_Phania_funesta_genome_assembly,_chromosome:_2	AUGUSTUS	gene	102917495	102926125	.	-	.	ID=g9279;
OZ010653.1_Phania_funesta_genome_assembly,_chromosome:_2	AUGUSTUS	mRNA	102917495	102926125	1	-	.	ID=g9279.t1;Parent=g9279;
OZ010653.1_Phania_funesta_genome_assembly,_chromosome:_2	AUGUSTUS	stop_codon	102917495	102917497	.	-	0	ID=g9279.t1.stop1;Parent=g9279.t1;
OZ010653.1_Phania_funesta_genome_assembly,_chromosome:_2	AUGUSTUS	CDS	102917495	102917539	1	-	0	ID=g9279.t1.CDS1;Parent=g9279.t1;
OZ010653.1_Phania_funesta_genome_assembly,_chromosome:_2	AUGUSTUS	exon	102917495	102917539	.	-	.	ID=g9279.t1.exon1;Parent=g9279.t1;
OZ010653.1_Phania_funesta_genome_assembly,_chromosome:_2	AUGUSTUS	intron	102917540	102917595	1	-	.	ID=g9279.t1.intron1;Parent=g9279.t1;
OZ010653.1_Phania_funesta_genome_assembly,_chromosome:_2	AUGUSTUS	CDS	102917596	102917864	1	-	2	ID=g9279.t1.CDS2;Parent=g9279.t1;
OZ010653.1_Phania_funesta_genome_assembly,_chromosome:_2	AUGUSTUS	exon	102917596	102917864	.	-	.	ID=g9279.t1.exon2;Parent=g9279.t1;
OZ010653.1_Phania_funesta_genome_assembly,_chromosome:_2	AUGUSTUS	intron	102917865	102917943	1	-	.	ID=g9279.t1.intron2;Parent=g9279.t1;
OZ010653.1_Phania_funesta_genome_assembly,_chromosome:_2	AUGUSTUS	CDS	102917944	102918172	1	-	0	ID=g9279.t1.CDS3;Parent=g9279.t1;
OZ010653.1_Phania_funesta_genome_assembly,_chromosome:_2	AUGUSTUS	exon	102917944	102918172	.	-	.	ID=g9279.t1.exon3;Parent=g9279.t1;
OZ010653.1_Phania_funesta_genome_assembly,_chromosome:_2	AUGUSTUS	intron	102918173	102918243	1	-	.	ID=g9279.t1.intron3;Parent=g9279.t1;
OZ010653.1_Phania_funesta_genome_assembly,_chromosome:_2	AUGUSTUS	CDS	102918244	102918442	1	-	1	ID=g9279.t1.CDS4;Parent=g9279.t1;
OZ010653.1_Phania_funesta_genome_assembly,_chromosome:_2	AUGUSTUS	exon	102918244	102918442	.	-	.	ID=g9279.t1.exon4;Parent=g9279.t1;
OZ010653.1_Phania_funesta_genome_assembly,_chromosome:_2	AUGUSTUS	intron	102918443	102921679	1	-	.	ID=g9279.t1.intron4;Parent=g9279.t1;
OZ010653.1_Phania_funesta_genome_assembly,_chromosome:_2	AUGUSTUS	CDS	102921680	102922038	1	-	0	ID=g9279.t1.CDS5;Parent=g9279.t1;
OZ010653.1_Phania_funesta_genome_assembly,_chromosome:_2	AUGUSTUS	exon	102921680	102922038	.	-	.	ID=g9279.t1.exon5;Parent=g9279.t1;
OZ010653.1_Phania_funesta_genome_assembly,_chromosome:_2	AUGUSTUS	intron	102922039	102922102	1	-	.	ID=g9279.t1.intron5;Parent=g9279.t1;
OZ010653.1_Phania_funesta_genome_assembly,_chromosome:_2	AUGUSTUS	CDS	102922103	102922292	1	-	1	ID=g9279.t1.CDS6;Parent=g9279.t1;
OZ010653.1_Phania_funesta_genome_assembly,_chromosome:_2	AUGUSTUS	exon	102922103	102922292	.	-	.	ID=g9279.t1.exon6;Parent=g9279.t1;
OZ010653.1_Phania_funesta_genome_assembly,_chromosome:_2	AUGUSTUS	intron	102922293	102922357	1	-	.	ID=g9279.t1.intron6;Parent=g9279.t1;
OZ010653.1_Phania_funesta_genome_assembly,_chromosome:_2	AUGUSTUS	CDS	102922358	102922602	1	-	0	ID=g9279.t1.CDS7;Parent=g9279.t1;
OZ010653.1_Phania_funesta_genome_assembly,_chromosome:_2	AUGUSTUS	exon	102922358	102922602	.	-	.	ID=g9279.t1.exon7;Parent=g9279.t1;
OZ010653.1_Phania_funesta_genome_assembly,_chromosome:_2	AUGUSTUS	intron	102922603	102922682	1	-	.	ID=g9279.t1.intron7;Parent=g9279.t1;
OZ010653.1_Phania_funesta_genome_assembly,_chromosome:_2	AUGUSTUS	CDS	102922683	102922835	1	-	0	ID=g9279.t1.CDS8;Parent=g9279.t1;
OZ010653.1_Phania_funesta_genome_assembly,_chromosome:_2	AUGUSTUS	exon	102922683	102922835	.	-	.	ID=g9279.t1.exon8;Parent=g9279.t1;
OZ010653.1_Phania_funesta_genome_assembly,_chromosome:_2	AUGUSTUS	intron	102922836	102922905	1	-	.	ID=g9279.t1.intron8;Parent=g9279.t1;
OZ010653.1_Phania_funesta_genome_assembly,_chromosome:_2	AUGUSTUS	CDS	102922906	102923094	1	-	0	ID=g9279.t1.CDS9;Parent=g9279.t1;
OZ010653.1_Phania_funesta_genome_assembly,_chromosome:_2	AUGUSTUS	exon	102922906	102923094	.	-	.	ID=g9279.t1.exon9;Parent=g9279.t1;
OZ010653.1_Phania_funesta_genome_assembly,_chromosome:_2	AUGUSTUS	intron	102923095	102923161	1	-	.	ID=g9279.t1.intron9;Parent=g9279.t1;
OZ010653.1_Phania_funesta_genome_assembly,_chromosome:_2	AUGUSTUS	CDS	102923162	102923376	1	-	2	ID=g9279.t1.CDS10;Parent=g9279.t1;
OZ010653.1_Phania_funesta_genome_assembly,_chromosome:_2	AUGUSTUS	exon	102923162	102923376	.	-	.	ID=g9279.t1.exon10;Parent=g9279.t1;
OZ010653.1_Phania_funesta_genome_assembly,_chromosome:_2	AUGUSTUS	intron	102923377	102923440	1	-	.	ID=g9279.t1.intron10;Parent=g9279.t1;
OZ010653.1_Phania_funesta_genome_assembly,_chromosome:_2	AUGUSTUS	CDS	102923441	102923644	1	-	2	ID=g9279.t1.CDS11;Parent=g9279.t1;
OZ010653.1_Phania_funesta_genome_assembly,_chromosome:_2	AUGUSTUS	exon	102923441	102923644	.	-	.	ID=g9279.t1.exon11;Parent=g9279.t1;
OZ010653.1_Phania_funesta_genome_assembly,_chromosome:_2	AUGUSTUS	intron	102923645	102924457	1	-	.	ID=g9279.t1.intron11;Parent=g9279.t1;
OZ010653.1_Phania_funesta_genome_assembly,_chromosome:_2	AUGUSTUS	CDS	102924458	102924520	1	-	2	ID=g9279.t1.CDS12;Parent=g9279.t1;
OZ010653.1_Phania_funesta_genome_assembly,_chromosome:_2	AUGUSTUS	exon	102924458	102924520	.	-	.	ID=g9279.t1.exon12;Parent=g9279.t1;
OZ010653.1_Phania_funesta_genome_assembly,_chromosome:_2	AUGUSTUS	intron	102924521	102924589	1	-	.	ID=g9279.t1.intron12;Parent=g9279.t1;
OZ010653.1_Phania_funesta_genome_assembly,_chromosome:_2	AUGUSTUS	CDS	102924590	102924736	1	-	2	ID=g9279.t1.CDS13;Parent=g9279.t1;
OZ010653.1_Phania_funesta_genome_assembly,_chromosome:_2	AUGUSTUS	exon	102924590	102924736	.	-	.	ID=g9279.t1.exon13;Parent=g9279.t1;
OZ010653.1_Phania_funesta_genome_assembly,_chromosome:_2	AUGUSTUS	intron	102924737	102926052	1	-	.	ID=g9279.t1.intron13;Parent=g9279.t1;
OZ010653.1_Phania_funesta_genome_assembly,_chromosome:_2	AUGUSTUS	CDS	102926053	102926125	1	-	0	ID=g9279.t1.CDS14;Parent=g9279.t1;
OZ010653.1_Phania_funesta_genome_assembly,_chromosome:_2	AUGUSTUS	exon	102926053	102926125	.	-	.	ID=g9279.t1.exon14;Parent=g9279.t1;
OZ010653.1_Phania_funesta_genome_assembly,_chromosome:_2	AUGUSTUS	start_codon	102926123	102926125	.	-	0	ID=g9279.t1.start1;Parent=g9279.t1;
OZ010653.1_Phania_funesta_genome_assembly,_chromosome:_2	AUGUSTUS	gene	102926747	102934479	.	-	.	ID=g9280;
OZ010653.1_Phania_funesta_genome_assembly,_chromosome:_2	AUGUSTUS	mRNA	102926747	102934479	1	-	.	ID=g9280.t1;Parent=g9280;
OZ010653.1_Phania_funesta_genome_assembly,_chromosome:_2	AUGUSTUS	stop_codon	102926747	102926749	.	-	0	ID=g9280.t1.stop1;Parent=g9280.t1;
OZ010653.1_Phania_funesta_genome_assembly,_chromosome:_2	AUGUSTUS	CDS	102926747	102927142	1	-	0	ID=g9280.t1.CDS1;Parent=g9280.t1;
OZ010653.1_Phania_funesta_genome_assembly,_chromosome:_2	AUGUSTUS	exon	102926747	102927142	.	-	.	ID=g9280.t1.exon1;Parent=g9280.t1;
OZ010653.1_Phania_funesta_genome_assembly,_chromosome:_2	AUGUSTUS	intron	102927143	102934161	1	-	.	ID=g9280.t1.intron1;Parent=g9280.t1;
OZ010653.1_Phania_funesta_genome_assembly,_chromosome:_2	AUGUSTUS	CDS	102934162	102934479	1	-	0	ID=g9280.t1.CDS2;Parent=g9280.t1;
OZ010653.1_Phania_funesta_genome_assembly,_chromosome:_2	AUGUSTUS	exon	102934162	102934479	.	-	.	ID=g9280.t1.exon2;Parent=g9280.t1;
OZ010653.1_Phania_funesta_genome_assembly,_chromosome:_2	AUGUSTUS	start_codon	102934477	102934479	.	-	0	ID=g9280.t1.start1;Parent=g9280.t1;
OZ010653.1_Phania_funesta_genome_assembly,_chromosome:_2	AUGUSTUS	gene	102937771	102960251	.	+	.	ID=g9281;
OZ010653.1_Phania_funesta_genome_assembly,_chromosome:_2	AUGUSTUS	mRNA	102937771	102960251	0.98	+	.	ID=g9281.t1;Parent=g9281;
OZ010653.1_Phania_funesta_genome_assembly,_chromosome:_2	AUGUSTUS	start_codon	102937771	102937773	.	+	0	ID=g9281.t1.start1;Parent=g9281.t1;
OZ010653.1_Phania_funesta_genome_assembly,_chromosome:_2	AUGUSTUS	CDS	102937771	102937870	1	+	0	ID=g9281.t1.CDS1;Parent=g9281.t1;
OZ010653.1_Phania_funesta_genome_assembly,_chromosome:_2	AUGUSTUS	exon	102937771	102937870	.	+	.	ID=g9281.t1.exon1;Parent=g9281.t1;
OZ010653.1_Phania_funesta_genome_assembly,_chromosome:_2	AUGUSTUS	intron	102937871	102938093	1	+	.	ID=g9281.t1.intron1;Parent=g9281.t1;
OZ010653.1_Phania_funesta_genome_assembly,_chromosome:_2	AUGUSTUS	CDS	102938094	102938243	1	+	2	ID=g9281.t1.CDS2;Parent=g9281.t1;
OZ010653.1_Phania_funesta_genome_assembly,_chromosome:_2	AUGUSTUS	exon	102938094	102938243	.	+	.	ID=g9281.t1.exon2;Parent=g9281.t1;
OZ010653.1_Phania_funesta_genome_assembly,_chromosome:_2	AUGUSTUS	intron	102938244	102942313	1	+	.	ID=g9281.t1.intron2;Parent=g9281.t1;
OZ010653.1_Phania_funesta_genome_assembly,_chromosome:_2	AUGUSTUS	CDS	102942314	102942376	1	+	2	ID=g9281.t1.CDS3;Parent=g9281.t1;
OZ010653.1_Phania_funesta_genome_assembly,_chromosome:_2	AUGUSTUS	exon	102942314	102942376	.	+	.	ID=g9281.t1.exon3;Parent=g9281.t1;
OZ010653.1_Phania_funesta_genome_assembly,_chromosome:_2	AUGUSTUS	intron	102942377	102942440	1	+	.	ID=g9281.t1.intron3;Parent=g9281.t1;
OZ010653.1_Phania_funesta_genome_assembly,_chromosome:_2	AUGUSTUS	CDS	102942441	102942650	1	+	2	ID=g9281.t1.CDS4;Parent=g9281.t1;
OZ010653.1_Phania_funesta_genome_assembly,_chromosome:_2	AUGUSTUS	exon	102942441	102942650	.	+	.	ID=g9281.t1.exon4;Parent=g9281.t1;
OZ010653.1_Phania_funesta_genome_assembly,_chromosome:_2	AUGUSTUS	intron	102942651	102942709	1	+	.	ID=g9281.t1.intron4;Parent=g9281.t1;
OZ010653.1_Phania_funesta_genome_assembly,_chromosome:_2	AUGUSTUS	CDS	102942710	102942927	1	+	2	ID=g9281.t1.CDS5;Parent=g9281.t1;
OZ010653.1_Phania_funesta_genome_assembly,_chromosome:_2	AUGUSTUS	exon	102942710	102942927	.	+	.	ID=g9281.t1.exon5;Parent=g9281.t1;
OZ010653.1_Phania_funesta_genome_assembly,_chromosome:_2	AUGUSTUS	intron	102942928	102942982	1	+	.	ID=g9281.t1.intron5;Parent=g9281.t1;
OZ010653.1_Phania_funesta_genome_assembly,_chromosome:_2	AUGUSTUS	CDS	102942983	102943132	1	+	0	ID=g9281.t1.CDS6;Parent=g9281.t1;
OZ010653.1_Phania_funesta_genome_assembly,_chromosome:_2	AUGUSTUS	exon	102942983	102943132	.	+	.	ID=g9281.t1.exon6;Parent=g9281.t1;
OZ010653.1_Phania_funesta_genome_assembly,_chromosome:_2	AUGUSTUS	intron	102943133	102943191	1	+	.	ID=g9281.t1.intron6;Parent=g9281.t1;
OZ010653.1_Phania_funesta_genome_assembly,_chromosome:_2	AUGUSTUS	CDS	102943192	102943374	1	+	0	ID=g9281.t1.CDS7;Parent=g9281.t1;
OZ010653.1_Phania_funesta_genome_assembly,_chromosome:_2	AUGUSTUS	exon	102943192	102943374	.	+	.	ID=g9281.t1.exon7;Parent=g9281.t1;
OZ010653.1_Phania_funesta_genome_assembly,_chromosome:_2	AUGUSTUS	intron	102943375	102945806	1	+	.	ID=g9281.t1.intron7;Parent=g9281.t1;
OZ010653.1_Phania_funesta_genome_assembly,_chromosome:_2	AUGUSTUS	CDS	102945807	102946075	1	+	0	ID=g9281.t1.CDS8;Parent=g9281.t1;
OZ010653.1_Phania_funesta_genome_assembly,_chromosome:_2	AUGUSTUS	exon	102945807	102946075	.	+	.	ID=g9281.t1.exon8;Parent=g9281.t1;
OZ010653.1_Phania_funesta_genome_assembly,_chromosome:_2	AUGUSTUS	intron	102946076	102946141	1	+	.	ID=g9281.t1.intron8;Parent=g9281.t1;
OZ010653.1_Phania_funesta_genome_assembly,_chromosome:_2	AUGUSTUS	CDS	102946142	102946319	1	+	1	ID=g9281.t1.CDS9;Parent=g9281.t1;
OZ010653.1_Phania_funesta_genome_assembly,_chromosome:_2	AUGUSTUS	exon	102946142	102946319	.	+	.	ID=g9281.t1.exon9;Parent=g9281.t1;
OZ010653.1_Phania_funesta_genome_assembly,_chromosome:_2	AUGUSTUS	intron	102946320	102946378	1	+	.	ID=g9281.t1.intron9;Parent=g9281.t1;
OZ010653.1_Phania_funesta_genome_assembly,_chromosome:_2	AUGUSTUS	CDS	102946379	102946602	1	+	0	ID=g9281.t1.CDS10;Parent=g9281.t1;
OZ010653.1_Phania_funesta_genome_assembly,_chromosome:_2	AUGUSTUS	exon	102946379	102946602	.	+	.	ID=g9281.t1.exon10;Parent=g9281.t1;
OZ010653.1_Phania_funesta_genome_assembly,_chromosome:_2	AUGUSTUS	intron	102946603	102946663	1	+	.	ID=g9281.t1.intron10;Parent=g9281.t1;
OZ010653.1_Phania_funesta_genome_assembly,_chromosome:_2	AUGUSTUS	CDS	102946664	102946801	1	+	1	ID=g9281.t1.CDS11;Parent=g9281.t1;
OZ010653.1_Phania_funesta_genome_assembly,_chromosome:_2	AUGUSTUS	exon	102946664	102946801	.	+	.	ID=g9281.t1.exon11;Parent=g9281.t1;
OZ010653.1_Phania_funesta_genome_assembly,_chromosome:_2	AUGUSTUS	intron	102946802	102946862	1	+	.	ID=g9281.t1.intron11;Parent=g9281.t1;
OZ010653.1_Phania_funesta_genome_assembly,_chromosome:_2	AUGUSTUS	CDS	102946863	102947556	1	+	1	ID=g9281.t1.CDS12;Parent=g9281.t1;
OZ010653.1_Phania_funesta_genome_assembly,_chromosome:_2	AUGUSTUS	exon	102946863	102947556	.	+	.	ID=g9281.t1.exon12;Parent=g9281.t1;
OZ010653.1_Phania_funesta_genome_assembly,_chromosome:_2	AUGUSTUS	intron	102947557	102947611	1	+	.	ID=g9281.t1.intron12;Parent=g9281.t1;
OZ010653.1_Phania_funesta_genome_assembly,_chromosome:_2	AUGUSTUS	CDS	102947612	102947837	0.98	+	0	ID=g9281.t1.CDS13;Parent=g9281.t1;
OZ010653.1_Phania_funesta_genome_assembly,_chromosome:_2	AUGUSTUS	exon	102947612	102947837	.	+	.	ID=g9281.t1.exon13;Parent=g9281.t1;
OZ010653.1_Phania_funesta_genome_assembly,_chromosome:_2	AUGUSTUS	intron	102947838	102951520	0.98	+	.	ID=g9281.t1.intron13;Parent=g9281.t1;
OZ010653.1_Phania_funesta_genome_assembly,_chromosome:_2	AUGUSTUS	CDS	102951521	102951667	1	+	2	ID=g9281.t1.CDS14;Parent=g9281.t1;
OZ010653.1_Phania_funesta_genome_assembly,_chromosome:_2	AUGUSTUS	exon	102951521	102951667	.	+	.	ID=g9281.t1.exon14;Parent=g9281.t1;
OZ010653.1_Phania_funesta_genome_assembly,_chromosome:_2	AUGUSTUS	intron	102951668	102951753	1	+	.	ID=g9281.t1.intron14;Parent=g9281.t1;
OZ010653.1_Phania_funesta_genome_assembly,_chromosome:_2	AUGUSTUS	CDS	102951754	102951816	1	+	2	ID=g9281.t1.CDS15;Parent=g9281.t1;
OZ010653.1_Phania_funesta_genome_assembly,_chromosome:_2	AUGUSTUS	exon	102951754	102951816	.	+	.	ID=g9281.t1.exon15;Parent=g9281.t1;
OZ010653.1_Phania_funesta_genome_assembly,_chromosome:_2	AUGUSTUS	intron	102951817	102955099	1	+	.	ID=g9281.t1.intron15;Parent=g9281.t1;
OZ010653.1_Phania_funesta_genome_assembly,_chromosome:_2	AUGUSTUS	CDS	102955100	102955309	1	+	2	ID=g9281.t1.CDS16;Parent=g9281.t1;
OZ010653.1_Phania_funesta_genome_assembly,_chromosome:_2	AUGUSTUS	exon	102955100	102955309	.	+	.	ID=g9281.t1.exon16;Parent=g9281.t1;
OZ010653.1_Phania_funesta_genome_assembly,_chromosome:_2	AUGUSTUS	intron	102955310	102955373	1	+	.	ID=g9281.t1.intron16;Parent=g9281.t1;
OZ010653.1_Phania_funesta_genome_assembly,_chromosome:_2	AUGUSTUS	CDS	102955374	102955585	1	+	2	ID=g9281.t1.CDS17;Parent=g9281.t1;
OZ010653.1_Phania_funesta_genome_assembly,_chromosome:_2	AUGUSTUS	exon	102955374	102955585	.	+	.	ID=g9281.t1.exon17;Parent=g9281.t1;
OZ010653.1_Phania_funesta_genome_assembly,_chromosome:_2	AUGUSTUS	intron	102955586	102955646	1	+	.	ID=g9281.t1.intron17;Parent=g9281.t1;
OZ010653.1_Phania_funesta_genome_assembly,_chromosome:_2	AUGUSTUS	CDS	102955647	102955964	1	+	0	ID=g9281.t1.CDS18;Parent=g9281.t1;
OZ010653.1_Phania_funesta_genome_assembly,_chromosome:_2	AUGUSTUS	exon	102955647	102955964	.	+	.	ID=g9281.t1.exon18;Parent=g9281.t1;
OZ010653.1_Phania_funesta_genome_assembly,_chromosome:_2	AUGUSTUS	intron	102955965	102956020	1	+	.	ID=g9281.t1.intron18;Parent=g9281.t1;
OZ010653.1_Phania_funesta_genome_assembly,_chromosome:_2	AUGUSTUS	CDS	102956021	102956491	1	+	0	ID=g9281.t1.CDS19;Parent=g9281.t1;
OZ010653.1_Phania_funesta_genome_assembly,_chromosome:_2	AUGUSTUS	exon	102956021	102956491	.	+	.	ID=g9281.t1.exon19;Parent=g9281.t1;
OZ010653.1_Phania_funesta_genome_assembly,_chromosome:_2	AUGUSTUS	intron	102956492	102956544	1	+	.	ID=g9281.t1.intron19;Parent=g9281.t1;
OZ010653.1_Phania_funesta_genome_assembly,_chromosome:_2	AUGUSTUS	CDS	102956545	102956768	1	+	0	ID=g9281.t1.CDS20;Parent=g9281.t1;
OZ010653.1_Phania_funesta_genome_assembly,_chromosome:_2	AUGUSTUS	exon	102956545	102956768	.	+	.	ID=g9281.t1.exon20;Parent=g9281.t1;
OZ010653.1_Phania_funesta_genome_assembly,_chromosome:_2	AUGUSTUS	intron	102956769	102956826	1	+	.	ID=g9281.t1.intron20;Parent=g9281.t1;
OZ010653.1_Phania_funesta_genome_assembly,_chromosome:_2	AUGUSTUS	CDS	102956827	102956961	1	+	1	ID=g9281.t1.CDS21;Parent=g9281.t1;
OZ010653.1_Phania_funesta_genome_assembly,_chromosome:_2	AUGUSTUS	exon	102956827	102956961	.	+	.	ID=g9281.t1.exon21;Parent=g9281.t1;
OZ010653.1_Phania_funesta_genome_assembly,_chromosome:_2	AUGUSTUS	intron	102956962	102959241	1	+	.	ID=g9281.t1.intron21;Parent=g9281.t1;
OZ010653.1_Phania_funesta_genome_assembly,_chromosome:_2	AUGUSTUS	CDS	102959242	102959672	1	+	1	ID=g9281.t1.CDS22;Parent=g9281.t1;
OZ010653.1_Phania_funesta_genome_assembly,_chromosome:_2	AUGUSTUS	exon	102959242	102959672	.	+	.	ID=g9281.t1.exon22;Parent=g9281.t1;
OZ010653.1_Phania_funesta_genome_assembly,_chromosome:_2	AUGUSTUS	intron	102959673	102959733	1	+	.	ID=g9281.t1.intron22;Parent=g9281.t1;
OZ010653.1_Phania_funesta_genome_assembly,_chromosome:_2	AUGUSTUS	CDS	102959734	102959996	1	+	2	ID=g9281.t1.CDS23;Parent=g9281.t1;
OZ010653.1_Phania_funesta_genome_assembly,_chromosome:_2	AUGUSTUS	exon	102959734	102959996	.	+	.	ID=g9281.t1.exon23;Parent=g9281.t1;
OZ010653.1_Phania_funesta_genome_assembly,_chromosome:_2	AUGUSTUS	intron	102959997	102960050	1	+	.	ID=g9281.t1.intron23;Parent=g9281.t1;
OZ010653.1_Phania_funesta_genome_assembly,_chromosome:_2	AUGUSTUS	CDS	102960051	102960251	1	+	0	ID=g9281.t1.CDS24;Parent=g9281.t1;
OZ010653.1_Phania_funesta_genome_assembly,_chromosome:_2	AUGUSTUS	exon	102960051	102960251	.	+	.	ID=g9281.t1.exon24;Parent=g9281.t1;
OZ010653.1_Phania_funesta_genome_assembly,_chromosome:_2	AUGUSTUS	stop_codon	102960249	102960251	.	+	0	ID=g9281.t1.stop1;Parent=g9281.t1;
OZ010653.1_Phania_funesta_genome_assembly,_chromosome:_2	AUGUSTUS	mRNA	102937771	102947863	1	+	.	ID=g9281.t2;Parent=g9281;
OZ010653.1_Phania_funesta_genome_assembly,_chromosome:_2	AUGUSTUS	start_codon	102937771	102937773	.	+	0	ID=g9281.t2.start1;Parent=g9281.t2;
OZ010653.1_Phania_funesta_genome_assembly,_chromosome:_2	AUGUSTUS	CDS	102937771	102937870	1	+	0	ID=g9281.t2.CDS1;Parent=g9281.t2;
OZ010653.1_Phania_funesta_genome_assembly,_chromosome:_2	AUGUSTUS	exon	102937771	102937870	.	+	.	ID=g9281.t2.exon1;Parent=g9281.t2;
OZ010653.1_Phania_funesta_genome_assembly,_chromosome:_2	AUGUSTUS	intron	102937871	102938093	1	+	.	ID=g9281.t2.intron1;Parent=g9281.t2;
OZ010653.1_Phania_funesta_genome_assembly,_chromosome:_2	AUGUSTUS	CDS	102938094	102938243	1	+	2	ID=g9281.t2.CDS2;Parent=g9281.t2;
OZ010653.1_Phania_funesta_genome_assembly,_chromosome:_2	AUGUSTUS	exon	102938094	102938243	.	+	.	ID=g9281.t2.exon2;Parent=g9281.t2;
OZ010653.1_Phania_funesta_genome_assembly,_chromosome:_2	AUGUSTUS	intron	102938244	102942313	1	+	.	ID=g9281.t2.intron2;Parent=g9281.t2;
OZ010653.1_Phania_funesta_genome_assembly,_chromosome:_2	AUGUSTUS	CDS	102942314	102942376	1	+	2	ID=g9281.t2.CDS3;Parent=g9281.t2;
OZ010653.1_Phania_funesta_genome_assembly,_chromosome:_2	AUGUSTUS	exon	102942314	102942376	.	+	.	ID=g9281.t2.exon3;Parent=g9281.t2;
OZ010653.1_Phania_funesta_genome_assembly,_chromosome:_2	AUGUSTUS	intron	102942377	102942440	1	+	.	ID=g9281.t2.intron3;Parent=g9281.t2;
OZ010653.1_Phania_funesta_genome_assembly,_chromosome:_2	AUGUSTUS	CDS	102942441	102942650	1	+	2	ID=g9281.t2.CDS4;Parent=g9281.t2;
OZ010653.1_Phania_funesta_genome_assembly,_chromosome:_2	AUGUSTUS	exon	102942441	102942650	.	+	.	ID=g9281.t2.exon4;Parent=g9281.t2;
OZ010653.1_Phania_funesta_genome_assembly,_chromosome:_2	AUGUSTUS	intron	102942651	102942709	1	+	.	ID=g9281.t2.intron4;Parent=g9281.t2;
OZ010653.1_Phania_funesta_genome_assembly,_chromosome:_2	AUGUSTUS	CDS	102942710	102942927	1	+	2	ID=g9281.t2.CDS5;Parent=g9281.t2;
OZ010653.1_Phania_funesta_genome_assembly,_chromosome:_2	AUGUSTUS	exon	102942710	102942927	.	+	.	ID=g9281.t2.exon5;Parent=g9281.t2;
OZ010653.1_Phania_funesta_genome_assembly,_chromosome:_2	AUGUSTUS	intron	102942928	102942982	1	+	.	ID=g9281.t2.intron5;Parent=g9281.t2;
OZ010653.1_Phania_funesta_genome_assembly,_chromosome:_2	AUGUSTUS	CDS	102942983	102943132	1	+	0	ID=g9281.t2.CDS6;Parent=g9281.t2;
OZ010653.1_Phania_funesta_genome_assembly,_chromosome:_2	AUGUSTUS	exon	102942983	102943132	.	+	.	ID=g9281.t2.exon6;Parent=g9281.t2;
OZ010653.1_Phania_funesta_genome_assembly,_chromosome:_2	AUGUSTUS	intron	102943133	102943191	1	+	.	ID=g9281.t2.intron6;Parent=g9281.t2;
OZ010653.1_Phania_funesta_genome_assembly,_chromosome:_2	AUGUSTUS	CDS	102943192	102943374	1	+	0	ID=g9281.t2.CDS7;Parent=g9281.t2;
OZ010653.1_Phania_funesta_genome_assembly,_chromosome:_2	AUGUSTUS	exon	102943192	102943374	.	+	.	ID=g9281.t2.exon7;Parent=g9281.t2;
OZ010653.1_Phania_funesta_genome_assembly,_chromosome:_2	AUGUSTUS	intron	102943375	102945806	1	+	.	ID=g9281.t2.intron7;Parent=g9281.t2;
OZ010653.1_Phania_funesta_genome_assembly,_chromosome:_2	AUGUSTUS	CDS	102945807	102946075	1	+	0	ID=g9281.t2.CDS8;Parent=g9281.t2;
OZ010653.1_Phania_funesta_genome_assembly,_chromosome:_2	AUGUSTUS	exon	102945807	102946075	.	+	.	ID=g9281.t2.exon8;Parent=g9281.t2;
OZ010653.1_Phania_funesta_genome_assembly,_chromosome:_2	AUGUSTUS	intron	102946076	102946141	1	+	.	ID=g9281.t2.intron8;Parent=g9281.t2;
OZ010653.1_Phania_funesta_genome_assembly,_chromosome:_2	AUGUSTUS	CDS	102946142	102946319	1	+	1	ID=g9281.t2.CDS9;Parent=g9281.t2;
OZ010653.1_Phania_funesta_genome_assembly,_chromosome:_2	AUGUSTUS	exon	102946142	102946319	.	+	.	ID=g9281.t2.exon9;Parent=g9281.t2;
OZ010653.1_Phania_funesta_genome_assembly,_chromosome:_2	AUGUSTUS	intron	102946320	102946378	1	+	.	ID=g9281.t2.intron9;Parent=g9281.t2;
OZ010653.1_Phania_funesta_genome_assembly,_chromosome:_2	AUGUSTUS	CDS	102946379	102946602	1	+	0	ID=g9281.t2.CDS10;Parent=g9281.t2;
OZ010653.1_Phania_funesta_genome_assembly,_chromosome:_2	AUGUSTUS	exon	102946379	102946602	.	+	.	ID=g9281.t2.exon10;Parent=g9281.t2;
OZ010653.1_Phania_funesta_genome_assembly,_chromosome:_2	AUGUSTUS	intron	102946603	102946663	1	+	.	ID=g9281.t2.intron10;Parent=g9281.t2;
OZ010653.1_Phania_funesta_genome_assembly,_chromosome:_2	AUGUSTUS	CDS	102946664	102946801	1	+	1	ID=g9281.t2.CDS11;Parent=g9281.t2;
OZ010653.1_Phania_funesta_genome_assembly,_chromosome:_2	AUGUSTUS	exon	102946664	102946801	.	+	.	ID=g9281.t2.exon11;Parent=g9281.t2;
OZ010653.1_Phania_funesta_genome_assembly,_chromosome:_2	AUGUSTUS	intron	102946802	102946862	1	+	.	ID=g9281.t2.intron11;Parent=g9281.t2;
OZ010653.1_Phania_funesta_genome_assembly,_chromosome:_2	AUGUSTUS	CDS	102946863	102947556	1	+	1	ID=g9281.t2.CDS12;Parent=g9281.t2;
OZ010653.1_Phania_funesta_genome_assembly,_chromosome:_2	AUGUSTUS	exon	102946863	102947556	.	+	.	ID=g9281.t2.exon12;Parent=g9281.t2;
OZ010653.1_Phania_funesta_genome_assembly,_chromosome:_2	AUGUSTUS	intron	102947557	102947611	1	+	.	ID=g9281.t2.intron12;Parent=g9281.t2;
OZ010653.1_Phania_funesta_genome_assembly,_chromosome:_2	AUGUSTUS	CDS	102947612	102947863	1	+	0	ID=g9281.t2.CDS13;Parent=g9281.t2;
OZ010653.1_Phania_funesta_genome_assembly,_chromosome:_2	AUGUSTUS	exon	102947612	102947863	.	+	.	ID=g9281.t2.exon13;Parent=g9281.t2;
OZ010653.1_Phania_funesta_genome_assembly,_chromosome:_2	AUGUSTUS	stop_codon	102947861	102947863	.	+	0	ID=g9281.t2.stop1;Parent=g9281.t2;
OZ010653.1_Phania_funesta_genome_assembly,_chromosome:_2	AUGUSTUS	mRNA	102951378	102960251	0.76	+	.	ID=g9281.t3;Parent=g9281;
OZ010653.1_Phania_funesta_genome_assembly,_chromosome:_2	AUGUSTUS	start_codon	102951378	102951380	.	+	0	ID=g9281.t3.start1;Parent=g9281.t3;
OZ010653.1_Phania_funesta_genome_assembly,_chromosome:_2	AUGUSTUS	CDS	102951378	102951453	0.76	+	0	ID=g9281.t3.CDS1;Parent=g9281.t3;
OZ010653.1_Phania_funesta_genome_assembly,_chromosome:_2	AUGUSTUS	exon	102951378	102951453	.	+	.	ID=g9281.t3.exon1;Parent=g9281.t3;
OZ010653.1_Phania_funesta_genome_assembly,_chromosome:_2	AUGUSTUS	intron	102951454	102951520	0.96	+	.	ID=g9281.t3.intron1;Parent=g9281.t3;
OZ010653.1_Phania_funesta_genome_assembly,_chromosome:_2	AUGUSTUS	CDS	102951521	102951667	1	+	2	ID=g9281.t3.CDS2;Parent=g9281.t3;
OZ010653.1_Phania_funesta_genome_assembly,_chromosome:_2	AUGUSTUS	exon	102951521	102951667	.	+	.	ID=g9281.t3.exon2;Parent=g9281.t3;
OZ010653.1_Phania_funesta_genome_assembly,_chromosome:_2	AUGUSTUS	intron	102951668	102951753	1	+	.	ID=g9281.t3.intron2;Parent=g9281.t3;
OZ010653.1_Phania_funesta_genome_assembly,_chromosome:_2	AUGUSTUS	CDS	102951754	102951816	1	+	2	ID=g9281.t3.CDS3;Parent=g9281.t3;
OZ010653.1_Phania_funesta_genome_assembly,_chromosome:_2	AUGUSTUS	exon	102951754	102951816	.	+	.	ID=g9281.t3.exon3;Parent=g9281.t3;
OZ010653.1_Phania_funesta_genome_assembly,_chromosome:_2	AUGUSTUS	intron	102951817	102955099	1	+	.	ID=g9281.t3.intron3;Parent=g9281.t3;
OZ010653.1_Phania_funesta_genome_assembly,_chromosome:_2	AUGUSTUS	CDS	102955100	102955309	1	+	2	ID=g9281.t3.CDS4;Parent=g9281.t3;
OZ010653.1_Phania_funesta_genome_assembly,_chromosome:_2	AUGUSTUS	exon	102955100	102955309	.	+	.	ID=g9281.t3.exon4;Parent=g9281.t3;
OZ010653.1_Phania_funesta_genome_assembly,_chromosome:_2	AUGUSTUS	intron	102955310	102955373	1	+	.	ID=g9281.t3.intron4;Parent=g9281.t3;
OZ010653.1_Phania_funesta_genome_assembly,_chromosome:_2	AUGUSTUS	CDS	102955374	102955585	1	+	2	ID=g9281.t3.CDS5;Parent=g9281.t3;
OZ010653.1_Phania_funesta_genome_assembly,_chromosome:_2	AUGUSTUS	exon	102955374	102955585	.	+	.	ID=g9281.t3.exon5;Parent=g9281.t3;
OZ010653.1_Phania_funesta_genome_assembly,_chromosome:_2	AUGUSTUS	intron	102955586	102955646	1	+	.	ID=g9281.t3.intron5;Parent=g9281.t3;
OZ010653.1_Phania_funesta_genome_assembly,_chromosome:_2	AUGUSTUS	CDS	102955647	102955964	1	+	0	ID=g9281.t3.CDS6;Parent=g9281.t3;
OZ010653.1_Phania_funesta_genome_assembly,_chromosome:_2	AUGUSTUS	exon	102955647	102955964	.	+	.	ID=g9281.t3.exon6;Parent=g9281.t3;
OZ010653.1_Phania_funesta_genome_assembly,_chromosome:_2	AUGUSTUS	intron	102955965	102956020	1	+	.	ID=g9281.t3.intron6;Parent=g9281.t3;
OZ010653.1_Phania_funesta_genome_assembly,_chromosome:_2	AUGUSTUS	CDS	102956021	102956491	1	+	0	ID=g9281.t3.CDS7;Parent=g9281.t3;
OZ010653.1_Phania_funesta_genome_assembly,_chromosome:_2	AUGUSTUS	exon	102956021	102956491	.	+	.	ID=g9281.t3.exon7;Parent=g9281.t3;
OZ010653.1_Phania_funesta_genome_assembly,_chromosome:_2	AUGUSTUS	intron	102956492	102956544	1	+	.	ID=g9281.t3.intron7;Parent=g9281.t3;
OZ010653.1_Phania_funesta_genome_assembly,_chromosome:_2	AUGUSTUS	CDS	102956545	102956768	1	+	0	ID=g9281.t3.CDS8;Parent=g9281.t3;
OZ010653.1_Phania_funesta_genome_assembly,_chromosome:_2	AUGUSTUS	exon	102956545	102956768	.	+	.	ID=g9281.t3.exon8;Parent=g9281.t3;
OZ010653.1_Phania_funesta_genome_assembly,_chromosome:_2	AUGUSTUS	intron	102956769	102956826	1	+	.	ID=g9281.t3.intron8;Parent=g9281.t3;
OZ010653.1_Phania_funesta_genome_assembly,_chromosome:_2	AUGUSTUS	CDS	102956827	102956961	1	+	1	ID=g9281.t3.CDS9;Parent=g9281.t3;
OZ010653.1_Phania_funesta_genome_assembly,_chromosome:_2	AUGUSTUS	exon	102956827	102956961	.	+	.	ID=g9281.t3.exon9;Parent=g9281.t3;
OZ010653.1_Phania_funesta_genome_assembly,_chromosome:_2	AUGUSTUS	intron	102956962	102959241	1	+	.	ID=g9281.t3.intron9;Parent=g9281.t3;
OZ010653.1_Phania_funesta_genome_assembly,_chromosome:_2	AUGUSTUS	CDS	102959242	102959672	1	+	1	ID=g9281.t3.CDS10;Parent=g9281.t3;
OZ010653.1_Phania_funesta_genome_assembly,_chromosome:_2	AUGUSTUS	exon	102959242	102959672	.	+	.	ID=g9281.t3.exon10;Parent=g9281.t3;
OZ010653.1_Phania_funesta_genome_assembly,_chromosome:_2	AUGUSTUS	intron	102959673	102959733	1	+	.	ID=g9281.t3.intron10;Parent=g9281.t3;
OZ010653.1_Phania_funesta_genome_assembly,_chromosome:_2	AUGUSTUS	CDS	102959734	102959996	1	+	2	ID=g9281.t3.CDS11;Parent=g9281.t3;
OZ010653.1_Phania_funesta_genome_assembly,_chromosome:_2	AUGUSTUS	exon	102959734	102959996	.	+	.	ID=g9281.t3.exon11;Parent=g9281.t3;
OZ010653.1_Phania_funesta_genome_assembly,_chromosome:_2	AUGUSTUS	intron	102959997	102960050	1	+	.	ID=g9281.t3.intron11;Parent=g9281.t3;
OZ010653.1_Phania_funesta_genome_assembly,_chromosome:_2	AUGUSTUS	CDS	102960051	102960251	1	+	0	ID=g9281.t3.CDS12;Parent=g9281.t3;
OZ010653.1_Phania_funesta_genome_assembly,_chromosome:_2	AUGUSTUS	exon	102960051	102960251	.	+	.	ID=g9281.t3.exon12;Parent=g9281.t3;
OZ010653.1_Phania_funesta_genome_assembly,_chromosome:_2	AUGUSTUS	stop_codon	102960249	102960251	.	+	0	ID=g9281.t3.stop1;Parent=g9281.t3;
OZ010653.1_Phania_funesta_genome_assembly,_chromosome:_2	AUGUSTUS	gene	103114680	103115126	.	+	.	ID=g9282;
OZ010653.1_Phania_funesta_genome_assembly,_chromosome:_2	AUGUSTUS	mRNA	103114680	103115126	1	+	.	ID=g9282.t1;Parent=g9282;
OZ010653.1_Phania_funesta_genome_assembly,_chromosome:_2	AUGUSTUS	start_codon	103114680	103114682	.	+	0	ID=g9282.t1.start1;Parent=g9282.t1;
OZ010653.1_Phania_funesta_genome_assembly,_chromosome:_2	AUGUSTUS	CDS	103114680	103115126	1	+	0	ID=g9282.t1.CDS1;Parent=g9282.t1;
OZ010653.1_Phania_funesta_genome_assembly,_chromosome:_2	AUGUSTUS	exon	103114680	103115126	.	+	.	ID=g9282.t1.exon1;Parent=g9282.t1;
OZ010653.1_Phania_funesta_genome_assembly,_chromosome:_2	AUGUSTUS	stop_codon	103115124	103115126	.	+	0	ID=g9282.t1.stop1;Parent=g9282.t1;
OZ010653.1_Phania_funesta_genome_assembly,_chromosome:_2	AUGUSTUS	gene	103152462	103153726	.	+	.	ID=g9283;
OZ010653.1_Phania_funesta_genome_assembly,_chromosome:_2	AUGUSTUS	mRNA	103152462	103153726	1	+	.	ID=g9283.t1;Parent=g9283;
OZ010653.1_Phania_funesta_genome_assembly,_chromosome:_2	AUGUSTUS	start_codon	103152462	103152464	.	+	0	ID=g9283.t1.start1;Parent=g9283.t1;
OZ010653.1_Phania_funesta_genome_assembly,_chromosome:_2	AUGUSTUS	CDS	103152462	103152822	1	+	0	ID=g9283.t1.CDS1;Parent=g9283.t1;
OZ010653.1_Phania_funesta_genome_assembly,_chromosome:_2	AUGUSTUS	exon	103152462	103152822	.	+	.	ID=g9283.t1.exon1;Parent=g9283.t1;
OZ010653.1_Phania_funesta_genome_assembly,_chromosome:_2	AUGUSTUS	intron	103152823	103152887	1	+	.	ID=g9283.t1.intron1;Parent=g9283.t1;
OZ010653.1_Phania_funesta_genome_assembly,_chromosome:_2	AUGUSTUS	CDS	103152888	103153726	1	+	2	ID=g9283.t1.CDS2;Parent=g9283.t1;
OZ010653.1_Phania_funesta_genome_assembly,_chromosome:_2	AUGUSTUS	exon	103152888	103153726	.	+	.	ID=g9283.t1.exon2;Parent=g9283.t1;
OZ010653.1_Phania_funesta_genome_assembly,_chromosome:_2	AUGUSTUS	stop_codon	103153724	103153726	.	+	0	ID=g9283.t1.stop1;Parent=g9283.t1;
OZ010653.1_Phania_funesta_genome_assembly,_chromosome:_2	AUGUSTUS	gene	103157596	103196646	.	-	.	ID=g9284;
OZ010653.1_Phania_funesta_genome_assembly,_chromosome:_2	AUGUSTUS	mRNA	103157596	103196646	0.45	-	.	ID=g9284.t1;Parent=g9284;
OZ010653.1_Phania_funesta_genome_assembly,_chromosome:_2	AUGUSTUS	stop_codon	103157596	103157598	.	-	0	ID=g9284.t1.stop1;Parent=g9284.t1;
OZ010653.1_Phania_funesta_genome_assembly,_chromosome:_2	AUGUSTUS	CDS	103157596	103157726	1	-	2	ID=g9284.t1.CDS1;Parent=g9284.t1;
OZ010653.1_Phania_funesta_genome_assembly,_chromosome:_2	AUGUSTUS	exon	103157596	103157726	.	-	.	ID=g9284.t1.exon1;Parent=g9284.t1;
OZ010653.1_Phania_funesta_genome_assembly,_chromosome:_2	AUGUSTUS	intron	103157727	103160013	1	-	.	ID=g9284.t1.intron1;Parent=g9284.t1;
OZ010653.1_Phania_funesta_genome_assembly,_chromosome:_2	AUGUSTUS	CDS	103160014	103160106	1	-	2	ID=g9284.t1.CDS2;Parent=g9284.t1;
OZ010653.1_Phania_funesta_genome_assembly,_chromosome:_2	AUGUSTUS	exon	103160014	103160106	.	-	.	ID=g9284.t1.exon2;Parent=g9284.t1;
OZ010653.1_Phania_funesta_genome_assembly,_chromosome:_2	AUGUSTUS	intron	103160107	103161758	1	-	.	ID=g9284.t1.intron2;Parent=g9284.t1;
OZ010653.1_Phania_funesta_genome_assembly,_chromosome:_2	AUGUSTUS	CDS	103161759	103161812	1	-	2	ID=g9284.t1.CDS3;Parent=g9284.t1;
OZ010653.1_Phania_funesta_genome_assembly,_chromosome:_2	AUGUSTUS	exon	103161759	103161812	.	-	.	ID=g9284.t1.exon3;Parent=g9284.t1;
OZ010653.1_Phania_funesta_genome_assembly,_chromosome:_2	AUGUSTUS	intron	103161813	103161903	1	-	.	ID=g9284.t1.intron3;Parent=g9284.t1;
OZ010653.1_Phania_funesta_genome_assembly,_chromosome:_2	AUGUSTUS	CDS	103161904	103162056	1	-	2	ID=g9284.t1.CDS4;Parent=g9284.t1;
OZ010653.1_Phania_funesta_genome_assembly,_chromosome:_2	AUGUSTUS	exon	103161904	103162056	.	-	.	ID=g9284.t1.exon4;Parent=g9284.t1;
OZ010653.1_Phania_funesta_genome_assembly,_chromosome:_2	AUGUSTUS	intron	103162057	103164235	1	-	.	ID=g9284.t1.intron4;Parent=g9284.t1;
OZ010653.1_Phania_funesta_genome_assembly,_chromosome:_2	AUGUSTUS	CDS	103164236	103164373	1	-	2	ID=g9284.t1.CDS5;Parent=g9284.t1;
OZ010653.1_Phania_funesta_genome_assembly,_chromosome:_2	AUGUSTUS	exon	103164236	103164373	.	-	.	ID=g9284.t1.exon5;Parent=g9284.t1;
OZ010653.1_Phania_funesta_genome_assembly,_chromosome:_2	AUGUSTUS	intron	103164374	103164495	0.99	-	.	ID=g9284.t1.intron5;Parent=g9284.t1;
OZ010653.1_Phania_funesta_genome_assembly,_chromosome:_2	AUGUSTUS	CDS	103164496	103164624	0.99	-	2	ID=g9284.t1.CDS6;Parent=g9284.t1;
OZ010653.1_Phania_funesta_genome_assembly,_chromosome:_2	AUGUSTUS	exon	103164496	103164624	.	-	.	ID=g9284.t1.exon6;Parent=g9284.t1;
OZ010653.1_Phania_funesta_genome_assembly,_chromosome:_2	AUGUSTUS	intron	103164625	103174490	0.98	-	.	ID=g9284.t1.intron6;Parent=g9284.t1;
OZ010653.1_Phania_funesta_genome_assembly,_chromosome:_2	AUGUSTUS	CDS	103174491	103174649	0.99	-	2	ID=g9284.t1.CDS7;Parent=g9284.t1;
OZ010653.1_Phania_funesta_genome_assembly,_chromosome:_2	AUGUSTUS	exon	103174491	103174649	.	-	.	ID=g9284.t1.exon7;Parent=g9284.t1;
OZ010653.1_Phania_funesta_genome_assembly,_chromosome:_2	AUGUSTUS	intron	103174650	103180377	1	-	.	ID=g9284.t1.intron7;Parent=g9284.t1;
OZ010653.1_Phania_funesta_genome_assembly,_chromosome:_2	AUGUSTUS	CDS	103180378	103180585	0.99	-	0	ID=g9284.t1.CDS8;Parent=g9284.t1;
OZ010653.1_Phania_funesta_genome_assembly,_chromosome:_2	AUGUSTUS	exon	103180378	103180585	.	-	.	ID=g9284.t1.exon8;Parent=g9284.t1;
OZ010653.1_Phania_funesta_genome_assembly,_chromosome:_2	AUGUSTUS	intron	103180586	103191175	0.98	-	.	ID=g9284.t1.intron8;Parent=g9284.t1;
OZ010653.1_Phania_funesta_genome_assembly,_chromosome:_2	AUGUSTUS	CDS	103191176	103191273	0.96	-	2	ID=g9284.t1.CDS9;Parent=g9284.t1;
OZ010653.1_Phania_funesta_genome_assembly,_chromosome:_2	AUGUSTUS	exon	103191176	103191273	.	-	.	ID=g9284.t1.exon9;Parent=g9284.t1;
OZ010653.1_Phania_funesta_genome_assembly,_chromosome:_2	AUGUSTUS	intron	103191274	103196594	0.86	-	.	ID=g9284.t1.intron9;Parent=g9284.t1;
OZ010653.1_Phania_funesta_genome_assembly,_chromosome:_2	AUGUSTUS	CDS	103196595	103196646	0.48	-	0	ID=g9284.t1.CDS10;Parent=g9284.t1;
OZ010653.1_Phania_funesta_genome_assembly,_chromosome:_2	AUGUSTUS	exon	103196595	103196646	.	-	.	ID=g9284.t1.exon10;Parent=g9284.t1;
OZ010653.1_Phania_funesta_genome_assembly,_chromosome:_2	AUGUSTUS	start_codon	103196644	103196646	.	-	0	ID=g9284.t1.start1;Parent=g9284.t1;
OZ010653.1_Phania_funesta_genome_assembly,_chromosome:_2	AUGUSTUS	gene	103244659	103299053	.	-	.	ID=g9285;
OZ010653.1_Phania_funesta_genome_assembly,_chromosome:_2	AUGUSTUS	mRNA	103244659	103299053	0.91	-	.	ID=g9285.t1;Parent=g9285;
OZ010653.1_Phania_funesta_genome_assembly,_chromosome:_2	AUGUSTUS	stop_codon	103244659	103244661	.	-	0	ID=g9285.t1.stop1;Parent=g9285.t1;
OZ010653.1_Phania_funesta_genome_assembly,_chromosome:_2	AUGUSTUS	CDS	103244659	103244864	1	-	2	ID=g9285.t1.CDS1;Parent=g9285.t1;
OZ010653.1_Phania_funesta_genome_assembly,_chromosome:_2	AUGUSTUS	exon	103244659	103244864	.	-	.	ID=g9285.t1.exon1;Parent=g9285.t1;
OZ010653.1_Phania_funesta_genome_assembly,_chromosome:_2	AUGUSTUS	intron	103244865	103253666	1	-	.	ID=g9285.t1.intron1;Parent=g9285.t1;
OZ010653.1_Phania_funesta_genome_assembly,_chromosome:_2	AUGUSTUS	CDS	103253667	103253873	1	-	2	ID=g9285.t1.CDS2;Parent=g9285.t1;
OZ010653.1_Phania_funesta_genome_assembly,_chromosome:_2	AUGUSTUS	exon	103253667	103253873	.	-	.	ID=g9285.t1.exon2;Parent=g9285.t1;
OZ010653.1_Phania_funesta_genome_assembly,_chromosome:_2	AUGUSTUS	intron	103253874	103254062	1	-	.	ID=g9285.t1.intron2;Parent=g9285.t1;
OZ010653.1_Phania_funesta_genome_assembly,_chromosome:_2	AUGUSTUS	CDS	103254063	103254149	1	-	2	ID=g9285.t1.CDS3;Parent=g9285.t1;
OZ010653.1_Phania_funesta_genome_assembly,_chromosome:_2	AUGUSTUS	exon	103254063	103254149	.	-	.	ID=g9285.t1.exon3;Parent=g9285.t1;
OZ010653.1_Phania_funesta_genome_assembly,_chromosome:_2	AUGUSTUS	intron	103254150	103261676	1	-	.	ID=g9285.t1.intron3;Parent=g9285.t1;
OZ010653.1_Phania_funesta_genome_assembly,_chromosome:_2	AUGUSTUS	CDS	103261677	103261826	1	-	2	ID=g9285.t1.CDS4;Parent=g9285.t1;
OZ010653.1_Phania_funesta_genome_assembly,_chromosome:_2	AUGUSTUS	exon	103261677	103261826	.	-	.	ID=g9285.t1.exon4;Parent=g9285.t1;
OZ010653.1_Phania_funesta_genome_assembly,_chromosome:_2	AUGUSTUS	intron	103261827	103272297	1	-	.	ID=g9285.t1.intron4;Parent=g9285.t1;
OZ010653.1_Phania_funesta_genome_assembly,_chromosome:_2	AUGUSTUS	CDS	103272298	103272432	1	-	2	ID=g9285.t1.CDS5;Parent=g9285.t1;
OZ010653.1_Phania_funesta_genome_assembly,_chromosome:_2	AUGUSTUS	exon	103272298	103272432	.	-	.	ID=g9285.t1.exon5;Parent=g9285.t1;
OZ010653.1_Phania_funesta_genome_assembly,_chromosome:_2	AUGUSTUS	intron	103272433	103274531	1	-	.	ID=g9285.t1.intron5;Parent=g9285.t1;
OZ010653.1_Phania_funesta_genome_assembly,_chromosome:_2	AUGUSTUS	CDS	103274532	103274660	1	-	2	ID=g9285.t1.CDS6;Parent=g9285.t1;
OZ010653.1_Phania_funesta_genome_assembly,_chromosome:_2	AUGUSTUS	exon	103274532	103274660	.	-	.	ID=g9285.t1.exon6;Parent=g9285.t1;
OZ010653.1_Phania_funesta_genome_assembly,_chromosome:_2	AUGUSTUS	intron	103274661	103275516	1	-	.	ID=g9285.t1.intron6;Parent=g9285.t1;
OZ010653.1_Phania_funesta_genome_assembly,_chromosome:_2	AUGUSTUS	CDS	103275517	103275675	1	-	2	ID=g9285.t1.CDS7;Parent=g9285.t1;
OZ010653.1_Phania_funesta_genome_assembly,_chromosome:_2	AUGUSTUS	exon	103275517	103275675	.	-	.	ID=g9285.t1.exon7;Parent=g9285.t1;
OZ010653.1_Phania_funesta_genome_assembly,_chromosome:_2	AUGUSTUS	intron	103275676	103292614	0.91	-	.	ID=g9285.t1.intron7;Parent=g9285.t1;
OZ010653.1_Phania_funesta_genome_assembly,_chromosome:_2	AUGUSTUS	CDS	103292615	103292822	1	-	0	ID=g9285.t1.CDS8;Parent=g9285.t1;
OZ010653.1_Phania_funesta_genome_assembly,_chromosome:_2	AUGUSTUS	exon	103292615	103292822	.	-	.	ID=g9285.t1.exon8;Parent=g9285.t1;
OZ010653.1_Phania_funesta_genome_assembly,_chromosome:_2	AUGUSTUS	intron	103292823	103296274	1	-	.	ID=g9285.t1.intron8;Parent=g9285.t1;
OZ010653.1_Phania_funesta_genome_assembly,_chromosome:_2	AUGUSTUS	CDS	103296275	103296372	1	-	2	ID=g9285.t1.CDS9;Parent=g9285.t1;
OZ010653.1_Phania_funesta_genome_assembly,_chromosome:_2	AUGUSTUS	exon	103296275	103296372	.	-	.	ID=g9285.t1.exon9;Parent=g9285.t1;
OZ010653.1_Phania_funesta_genome_assembly,_chromosome:_2	AUGUSTUS	intron	103296373	103298983	1	-	.	ID=g9285.t1.intron9;Parent=g9285.t1;
OZ010653.1_Phania_funesta_genome_assembly,_chromosome:_2	AUGUSTUS	CDS	103298984	103299053	1	-	0	ID=g9285.t1.CDS10;Parent=g9285.t1;
OZ010653.1_Phania_funesta_genome_assembly,_chromosome:_2	AUGUSTUS	exon	103298984	103299053	.	-	.	ID=g9285.t1.exon10;Parent=g9285.t1;
OZ010653.1_Phania_funesta_genome_assembly,_chromosome:_2	AUGUSTUS	start_codon	103299051	103299053	.	-	0	ID=g9285.t1.start1;Parent=g9285.t1;
OZ010653.1_Phania_funesta_genome_assembly,_chromosome:_2	AUGUSTUS	gene	103308327	103308752	.	-	.	ID=g9286;
OZ010653.1_Phania_funesta_genome_assembly,_chromosome:_2	AUGUSTUS	mRNA	103308327	103308752	0.9	-	.	ID=g9286.t1;Parent=g9286;
OZ010653.1_Phania_funesta_genome_assembly,_chromosome:_2	AUGUSTUS	stop_codon	103308327	103308329	.	-	0	ID=g9286.t1.stop1;Parent=g9286.t1;
OZ010653.1_Phania_funesta_genome_assembly,_chromosome:_2	AUGUSTUS	CDS	103308327	103308752	0.9	-	0	ID=g9286.t1.CDS1;Parent=g9286.t1;
OZ010653.1_Phania_funesta_genome_assembly,_chromosome:_2	AUGUSTUS	exon	103308327	103308752	.	-	.	ID=g9286.t1.exon1;Parent=g9286.t1;
OZ010653.1_Phania_funesta_genome_assembly,_chromosome:_2	AUGUSTUS	start_codon	103308750	103308752	.	-	0	ID=g9286.t1.start1;Parent=g9286.t1;
OZ010653.1_Phania_funesta_genome_assembly,_chromosome:_2	AUGUSTUS	gene	103333681	103334151	.	+	.	ID=g9287;
OZ010653.1_Phania_funesta_genome_assembly,_chromosome:_2	AUGUSTUS	mRNA	103333681	103334151	1	+	.	ID=g9287.t1;Parent=g9287;
OZ010653.1_Phania_funesta_genome_assembly,_chromosome:_2	AUGUSTUS	start_codon	103333681	103333683	.	+	0	ID=g9287.t1.start1;Parent=g9287.t1;
OZ010653.1_Phania_funesta_genome_assembly,_chromosome:_2	AUGUSTUS	CDS	103333681	103334151	1	+	0	ID=g9287.t1.CDS1;Parent=g9287.t1;
OZ010653.1_Phania_funesta_genome_assembly,_chromosome:_2	AUGUSTUS	exon	103333681	103334151	.	+	.	ID=g9287.t1.exon1;Parent=g9287.t1;
OZ010653.1_Phania_funesta_genome_assembly,_chromosome:_2	AUGUSTUS	stop_codon	103334149	103334151	.	+	0	ID=g9287.t1.stop1;Parent=g9287.t1;
OZ010653.1_Phania_funesta_genome_assembly,_chromosome:_2	AUGUSTUS	gene	103413108	103413728	.	+	.	ID=g9288;
OZ010653.1_Phania_funesta_genome_assembly,_chromosome:_2	AUGUSTUS	mRNA	103413108	103413728	0.9	+	.	ID=g9288.t1;Parent=g9288;
OZ010653.1_Phania_funesta_genome_assembly,_chromosome:_2	AUGUSTUS	start_codon	103413108	103413110	.	+	0	ID=g9288.t1.start1;Parent=g9288.t1;
OZ010653.1_Phania_funesta_genome_assembly,_chromosome:_2	AUGUSTUS	CDS	103413108	103413728	0.9	+	0	ID=g9288.t1.CDS1;Parent=g9288.t1;
OZ010653.1_Phania_funesta_genome_assembly,_chromosome:_2	AUGUSTUS	exon	103413108	103413728	.	+	.	ID=g9288.t1.exon1;Parent=g9288.t1;
OZ010653.1_Phania_funesta_genome_assembly,_chromosome:_2	AUGUSTUS	stop_codon	103413726	103413728	.	+	0	ID=g9288.t1.stop1;Parent=g9288.t1;
OZ010653.1_Phania_funesta_genome_assembly,_chromosome:_2	AUGUSTUS	gene	103487667	103488215	.	+	.	ID=g9289;
OZ010653.1_Phania_funesta_genome_assembly,_chromosome:_2	AUGUSTUS	mRNA	103487667	103488215	0.5	+	.	ID=g9289.t1;Parent=g9289;
OZ010653.1_Phania_funesta_genome_assembly,_chromosome:_2	AUGUSTUS	start_codon	103487667	103487669	.	+	0	ID=g9289.t1.start1;Parent=g9289.t1;
OZ010653.1_Phania_funesta_genome_assembly,_chromosome:_2	AUGUSTUS	CDS	103487667	103487775	0.57	+	0	ID=g9289.t1.CDS1;Parent=g9289.t1;
OZ010653.1_Phania_funesta_genome_assembly,_chromosome:_2	AUGUSTUS	exon	103487667	103487775	.	+	.	ID=g9289.t1.exon1;Parent=g9289.t1;
OZ010653.1_Phania_funesta_genome_assembly,_chromosome:_2	AUGUSTUS	intron	103487776	103488024	0.56	+	.	ID=g9289.t1.intron1;Parent=g9289.t1;
OZ010653.1_Phania_funesta_genome_assembly,_chromosome:_2	AUGUSTUS	CDS	103488025	103488215	0.61	+	2	ID=g9289.t1.CDS2;Parent=g9289.t1;
OZ010653.1_Phania_funesta_genome_assembly,_chromosome:_2	AUGUSTUS	exon	103488025	103488215	.	+	.	ID=g9289.t1.exon2;Parent=g9289.t1;
OZ010653.1_Phania_funesta_genome_assembly,_chromosome:_2	AUGUSTUS	stop_codon	103488213	103488215	.	+	0	ID=g9289.t1.stop1;Parent=g9289.t1;
OZ010653.1_Phania_funesta_genome_assembly,_chromosome:_2	AUGUSTUS	gene	103504882	103510125	.	-	.	ID=g9290;
OZ010653.1_Phania_funesta_genome_assembly,_chromosome:_2	AUGUSTUS	mRNA	103504882	103510125	0.16	-	.	ID=g9290.t1;Parent=g9290;
OZ010653.1_Phania_funesta_genome_assembly,_chromosome:_2	AUGUSTUS	stop_codon	103504882	103504884	.	-	0	ID=g9290.t1.stop1;Parent=g9290.t1;
OZ010653.1_Phania_funesta_genome_assembly,_chromosome:_2	AUGUSTUS	CDS	103504882	103505001	0.16	-	0	ID=g9290.t1.CDS1;Parent=g9290.t1;
OZ010653.1_Phania_funesta_genome_assembly,_chromosome:_2	AUGUSTUS	exon	103504882	103505001	.	-	.	ID=g9290.t1.exon1;Parent=g9290.t1;
OZ010653.1_Phania_funesta_genome_assembly,_chromosome:_2	AUGUSTUS	intron	103505002	103509479	0.16	-	.	ID=g9290.t1.intron1;Parent=g9290.t1;
OZ010653.1_Phania_funesta_genome_assembly,_chromosome:_2	AUGUSTUS	CDS	103509480	103509670	0.52	-	2	ID=g9290.t1.CDS2;Parent=g9290.t1;
OZ010653.1_Phania_funesta_genome_assembly,_chromosome:_2	AUGUSTUS	exon	103509480	103509670	.	-	.	ID=g9290.t1.exon2;Parent=g9290.t1;
OZ010653.1_Phania_funesta_genome_assembly,_chromosome:_2	AUGUSTUS	intron	103509671	103509728	1	-	.	ID=g9290.t1.intron2;Parent=g9290.t1;
OZ010653.1_Phania_funesta_genome_assembly,_chromosome:_2	AUGUSTUS	CDS	103509729	103510125	1	-	0	ID=g9290.t1.CDS3;Parent=g9290.t1;
OZ010653.1_Phania_funesta_genome_assembly,_chromosome:_2	AUGUSTUS	exon	103509729	103510125	.	-	.	ID=g9290.t1.exon3;Parent=g9290.t1;
OZ010653.1_Phania_funesta_genome_assembly,_chromosome:_2	AUGUSTUS	start_codon	103510123	103510125	.	-	0	ID=g9290.t1.start1;Parent=g9290.t1;
OZ010653.1_Phania_funesta_genome_assembly,_chromosome:_2	AUGUSTUS	gene	103612712	103614067	.	+	.	ID=g9291;
OZ010653.1_Phania_funesta_genome_assembly,_chromosome:_2	AUGUSTUS	mRNA	103612712	103614067	0.64	+	.	ID=g9291.t1;Parent=g9291;
OZ010653.1_Phania_funesta_genome_assembly,_chromosome:_2	AUGUSTUS	start_codon	103612712	103612714	.	+	0	ID=g9291.t1.start1;Parent=g9291.t1;
OZ010653.1_Phania_funesta_genome_assembly,_chromosome:_2	AUGUSTUS	CDS	103612712	103612997	0.64	+	0	ID=g9291.t1.CDS1;Parent=g9291.t1;
OZ010653.1_Phania_funesta_genome_assembly,_chromosome:_2	AUGUSTUS	exon	103612712	103612997	.	+	.	ID=g9291.t1.exon1;Parent=g9291.t1;
OZ010653.1_Phania_funesta_genome_assembly,_chromosome:_2	AUGUSTUS	intron	103612998	103613468	0.64	+	.	ID=g9291.t1.intron1;Parent=g9291.t1;
OZ010653.1_Phania_funesta_genome_assembly,_chromosome:_2	AUGUSTUS	CDS	103613469	103614067	0.99	+	2	ID=g9291.t1.CDS2;Parent=g9291.t1;
OZ010653.1_Phania_funesta_genome_assembly,_chromosome:_2	AUGUSTUS	exon	103613469	103614067	.	+	.	ID=g9291.t1.exon2;Parent=g9291.t1;
OZ010653.1_Phania_funesta_genome_assembly,_chromosome:_2	AUGUSTUS	stop_codon	103614065	103614067	.	+	0	ID=g9291.t1.stop1;Parent=g9291.t1;
OZ010653.1_Phania_funesta_genome_assembly,_chromosome:_2	AUGUSTUS	gene	103614436	103617105	.	+	.	ID=g9292;
OZ010653.1_Phania_funesta_genome_assembly,_chromosome:_2	AUGUSTUS	mRNA	103614436	103617105	1	+	.	ID=g9292.t1;Parent=g9292;
OZ010653.1_Phania_funesta_genome_assembly,_chromosome:_2	AUGUSTUS	start_codon	103614436	103614438	.	+	0	ID=g9292.t1.start1;Parent=g9292.t1;
OZ010653.1_Phania_funesta_genome_assembly,_chromosome:_2	AUGUSTUS	CDS	103614436	103617105	1	+	0	ID=g9292.t1.CDS1;Parent=g9292.t1;
OZ010653.1_Phania_funesta_genome_assembly,_chromosome:_2	AUGUSTUS	exon	103614436	103617105	.	+	.	ID=g9292.t1.exon1;Parent=g9292.t1;
OZ010653.1_Phania_funesta_genome_assembly,_chromosome:_2	AUGUSTUS	stop_codon	103617103	103617105	.	+	0	ID=g9292.t1.stop1;Parent=g9292.t1;
OZ010653.1_Phania_funesta_genome_assembly,_chromosome:_2	AUGUSTUS	gene	103704413	103706317	.	+	.	ID=g9293;
OZ010653.1_Phania_funesta_genome_assembly,_chromosome:_2	AUGUSTUS	mRNA	103704413	103706317	1	+	.	ID=g9293.t1;Parent=g9293;
OZ010653.1_Phania_funesta_genome_assembly,_chromosome:_2	AUGUSTUS	start_codon	103704413	103704415	.	+	0	ID=g9293.t1.start1;Parent=g9293.t1;
OZ010653.1_Phania_funesta_genome_assembly,_chromosome:_2	AUGUSTUS	CDS	103704413	103706317	1	+	0	ID=g9293.t1.CDS1;Parent=g9293.t1;
OZ010653.1_Phania_funesta_genome_assembly,_chromosome:_2	AUGUSTUS	exon	103704413	103706317	.	+	.	ID=g9293.t1.exon1;Parent=g9293.t1;
OZ010653.1_Phania_funesta_genome_assembly,_chromosome:_2	AUGUSTUS	stop_codon	103706315	103706317	.	+	0	ID=g9293.t1.stop1;Parent=g9293.t1;
OZ010653.1_Phania_funesta_genome_assembly,_chromosome:_2	AUGUSTUS	gene	103772798	103773175	.	+	.	ID=g9294;
OZ010653.1_Phania_funesta_genome_assembly,_chromosome:_2	AUGUSTUS	mRNA	103772798	103773175	1	+	.	ID=g9294.t1;Parent=g9294;
OZ010653.1_Phania_funesta_genome_assembly,_chromosome:_2	AUGUSTUS	start_codon	103772798	103772800	.	+	0	ID=g9294.t1.start1;Parent=g9294.t1;
OZ010653.1_Phania_funesta_genome_assembly,_chromosome:_2	AUGUSTUS	CDS	103772798	103772806	1	+	0	ID=g9294.t1.CDS1;Parent=g9294.t1;
OZ010653.1_Phania_funesta_genome_assembly,_chromosome:_2	AUGUSTUS	exon	103772798	103772806	.	+	.	ID=g9294.t1.exon1;Parent=g9294.t1;
OZ010653.1_Phania_funesta_genome_assembly,_chromosome:_2	AUGUSTUS	intron	103772807	103772860	1	+	.	ID=g9294.t1.intron1;Parent=g9294.t1;
OZ010653.1_Phania_funesta_genome_assembly,_chromosome:_2	AUGUSTUS	CDS	103772861	103773175	1	+	0	ID=g9294.t1.CDS2;Parent=g9294.t1;
OZ010653.1_Phania_funesta_genome_assembly,_chromosome:_2	AUGUSTUS	exon	103772861	103773175	.	+	.	ID=g9294.t1.exon2;Parent=g9294.t1;
OZ010653.1_Phania_funesta_genome_assembly,_chromosome:_2	AUGUSTUS	stop_codon	103773173	103773175	.	+	0	ID=g9294.t1.stop1;Parent=g9294.t1;
OZ010653.1_Phania_funesta_genome_assembly,_chromosome:_2	AUGUSTUS	gene	103805910	103806269	.	-	.	ID=g9295;
OZ010653.1_Phania_funesta_genome_assembly,_chromosome:_2	AUGUSTUS	mRNA	103805910	103806269	1	-	.	ID=g9295.t1;Parent=g9295;
OZ010653.1_Phania_funesta_genome_assembly,_chromosome:_2	AUGUSTUS	stop_codon	103805910	103805912	.	-	0	ID=g9295.t1.stop1;Parent=g9295.t1;
OZ010653.1_Phania_funesta_genome_assembly,_chromosome:_2	AUGUSTUS	CDS	103805910	103806140	1	-	0	ID=g9295.t1.CDS1;Parent=g9295.t1;
OZ010653.1_Phania_funesta_genome_assembly,_chromosome:_2	AUGUSTUS	exon	103805910	103806140	.	-	.	ID=g9295.t1.exon1;Parent=g9295.t1;
OZ010653.1_Phania_funesta_genome_assembly,_chromosome:_2	AUGUSTUS	intron	103806141	103806212	1	-	.	ID=g9295.t1.intron1;Parent=g9295.t1;
OZ010653.1_Phania_funesta_genome_assembly,_chromosome:_2	AUGUSTUS	CDS	103806213	103806269	1	-	0	ID=g9295.t1.CDS2;Parent=g9295.t1;
OZ010653.1_Phania_funesta_genome_assembly,_chromosome:_2	AUGUSTUS	exon	103806213	103806269	.	-	.	ID=g9295.t1.exon2;Parent=g9295.t1;
OZ010653.1_Phania_funesta_genome_assembly,_chromosome:_2	AUGUSTUS	start_codon	103806267	103806269	.	-	0	ID=g9295.t1.start1;Parent=g9295.t1;
OZ010653.1_Phania_funesta_genome_assembly,_chromosome:_2	AUGUSTUS	gene	104017060	104021582	.	+	.	ID=g9296;
OZ010653.1_Phania_funesta_genome_assembly,_chromosome:_2	AUGUSTUS	mRNA	104017060	104021582	1	+	.	ID=g9296.t1;Parent=g9296;
OZ010653.1_Phania_funesta_genome_assembly,_chromosome:_2	AUGUSTUS	start_codon	104017060	104017062	.	+	0	ID=g9296.t1.start1;Parent=g9296.t1;
OZ010653.1_Phania_funesta_genome_assembly,_chromosome:_2	AUGUSTUS	CDS	104017060	104017103	1	+	0	ID=g9296.t1.CDS1;Parent=g9296.t1;
OZ010653.1_Phania_funesta_genome_assembly,_chromosome:_2	AUGUSTUS	exon	104017060	104017103	.	+	.	ID=g9296.t1.exon1;Parent=g9296.t1;
OZ010653.1_Phania_funesta_genome_assembly,_chromosome:_2	AUGUSTUS	intron	104017104	104017189	1	+	.	ID=g9296.t1.intron1;Parent=g9296.t1;
OZ010653.1_Phania_funesta_genome_assembly,_chromosome:_2	AUGUSTUS	CDS	104017190	104017376	1	+	1	ID=g9296.t1.CDS2;Parent=g9296.t1;
OZ010653.1_Phania_funesta_genome_assembly,_chromosome:_2	AUGUSTUS	exon	104017190	104017376	.	+	.	ID=g9296.t1.exon2;Parent=g9296.t1;
OZ010653.1_Phania_funesta_genome_assembly,_chromosome:_2	AUGUSTUS	intron	104017377	104017549	1	+	.	ID=g9296.t1.intron2;Parent=g9296.t1;
OZ010653.1_Phania_funesta_genome_assembly,_chromosome:_2	AUGUSTUS	CDS	104017550	104017835	1	+	0	ID=g9296.t1.CDS3;Parent=g9296.t1;
OZ010653.1_Phania_funesta_genome_assembly,_chromosome:_2	AUGUSTUS	exon	104017550	104017835	.	+	.	ID=g9296.t1.exon3;Parent=g9296.t1;
OZ010653.1_Phania_funesta_genome_assembly,_chromosome:_2	AUGUSTUS	intron	104017836	104018059	1	+	.	ID=g9296.t1.intron3;Parent=g9296.t1;
OZ010653.1_Phania_funesta_genome_assembly,_chromosome:_2	AUGUSTUS	CDS	104018060	104018310	1	+	2	ID=g9296.t1.CDS4;Parent=g9296.t1;
OZ010653.1_Phania_funesta_genome_assembly,_chromosome:_2	AUGUSTUS	exon	104018060	104018310	.	+	.	ID=g9296.t1.exon4;Parent=g9296.t1;
OZ010653.1_Phania_funesta_genome_assembly,_chromosome:_2	AUGUSTUS	intron	104018311	104018429	1	+	.	ID=g9296.t1.intron4;Parent=g9296.t1;
OZ010653.1_Phania_funesta_genome_assembly,_chromosome:_2	AUGUSTUS	CDS	104018430	104018525	1	+	0	ID=g9296.t1.CDS5;Parent=g9296.t1;
OZ010653.1_Phania_funesta_genome_assembly,_chromosome:_2	AUGUSTUS	exon	104018430	104018525	.	+	.	ID=g9296.t1.exon5;Parent=g9296.t1;
OZ010653.1_Phania_funesta_genome_assembly,_chromosome:_2	AUGUSTUS	intron	104018526	104021084	1	+	.	ID=g9296.t1.intron5;Parent=g9296.t1;
OZ010653.1_Phania_funesta_genome_assembly,_chromosome:_2	AUGUSTUS	CDS	104021085	104021363	1	+	0	ID=g9296.t1.CDS6;Parent=g9296.t1;
OZ010653.1_Phania_funesta_genome_assembly,_chromosome:_2	AUGUSTUS	exon	104021085	104021363	.	+	.	ID=g9296.t1.exon6;Parent=g9296.t1;
OZ010653.1_Phania_funesta_genome_assembly,_chromosome:_2	AUGUSTUS	intron	104021364	104021435	1	+	.	ID=g9296.t1.intron6;Parent=g9296.t1;
OZ010653.1_Phania_funesta_genome_assembly,_chromosome:_2	AUGUSTUS	CDS	104021436	104021582	1	+	0	ID=g9296.t1.CDS7;Parent=g9296.t1;
OZ010653.1_Phania_funesta_genome_assembly,_chromosome:_2	AUGUSTUS	exon	104021436	104021582	.	+	.	ID=g9296.t1.exon7;Parent=g9296.t1;
OZ010653.1_Phania_funesta_genome_assembly,_chromosome:_2	AUGUSTUS	stop_codon	104021580	104021582	.	+	0	ID=g9296.t1.stop1;Parent=g9296.t1;
OZ010653.1_Phania_funesta_genome_assembly,_chromosome:_2	AUGUSTUS	gene	104031560	104036700	.	+	.	ID=g9297;
OZ010653.1_Phania_funesta_genome_assembly,_chromosome:_2	AUGUSTUS	mRNA	104031560	104036700	1	+	.	ID=g9297.t1;Parent=g9297;
OZ010653.1_Phania_funesta_genome_assembly,_chromosome:_2	AUGUSTUS	start_codon	104031560	104031562	.	+	0	ID=g9297.t1.start1;Parent=g9297.t1;
OZ010653.1_Phania_funesta_genome_assembly,_chromosome:_2	AUGUSTUS	CDS	104031560	104031634	1	+	0	ID=g9297.t1.CDS1;Parent=g9297.t1;
OZ010653.1_Phania_funesta_genome_assembly,_chromosome:_2	AUGUSTUS	exon	104031560	104031634	.	+	.	ID=g9297.t1.exon1;Parent=g9297.t1;
OZ010653.1_Phania_funesta_genome_assembly,_chromosome:_2	AUGUSTUS	intron	104031635	104033607	1	+	.	ID=g9297.t1.intron1;Parent=g9297.t1;
OZ010653.1_Phania_funesta_genome_assembly,_chromosome:_2	AUGUSTUS	CDS	104033608	104033746	1	+	0	ID=g9297.t1.CDS2;Parent=g9297.t1;
OZ010653.1_Phania_funesta_genome_assembly,_chromosome:_2	AUGUSTUS	exon	104033608	104033746	.	+	.	ID=g9297.t1.exon2;Parent=g9297.t1;
OZ010653.1_Phania_funesta_genome_assembly,_chromosome:_2	AUGUSTUS	intron	104033747	104034937	1	+	.	ID=g9297.t1.intron2;Parent=g9297.t1;
OZ010653.1_Phania_funesta_genome_assembly,_chromosome:_2	AUGUSTUS	CDS	104034938	104035023	1	+	2	ID=g9297.t1.CDS3;Parent=g9297.t1;
OZ010653.1_Phania_funesta_genome_assembly,_chromosome:_2	AUGUSTUS	exon	104034938	104035023	.	+	.	ID=g9297.t1.exon3;Parent=g9297.t1;
OZ010653.1_Phania_funesta_genome_assembly,_chromosome:_2	AUGUSTUS	intron	104035024	104035983	1	+	.	ID=g9297.t1.intron3;Parent=g9297.t1;
OZ010653.1_Phania_funesta_genome_assembly,_chromosome:_2	AUGUSTUS	CDS	104035984	104036137	1	+	0	ID=g9297.t1.CDS4;Parent=g9297.t1;
OZ010653.1_Phania_funesta_genome_assembly,_chromosome:_2	AUGUSTUS	exon	104035984	104036137	.	+	.	ID=g9297.t1.exon4;Parent=g9297.t1;
OZ010653.1_Phania_funesta_genome_assembly,_chromosome:_2	AUGUSTUS	intron	104036138	104036197	1	+	.	ID=g9297.t1.intron4;Parent=g9297.t1;
OZ010653.1_Phania_funesta_genome_assembly,_chromosome:_2	AUGUSTUS	CDS	104036198	104036700	1	+	2	ID=g9297.t1.CDS5;Parent=g9297.t1;
OZ010653.1_Phania_funesta_genome_assembly,_chromosome:_2	AUGUSTUS	exon	104036198	104036700	.	+	.	ID=g9297.t1.exon5;Parent=g9297.t1;
OZ010653.1_Phania_funesta_genome_assembly,_chromosome:_2	AUGUSTUS	stop_codon	104036698	104036700	.	+	0	ID=g9297.t1.stop1;Parent=g9297.t1;
OZ010653.1_Phania_funesta_genome_assembly,_chromosome:_2	AUGUSTUS	gene	104039332	104040933	.	-	.	ID=g9298;
OZ010653.1_Phania_funesta_genome_assembly,_chromosome:_2	AUGUSTUS	mRNA	104039332	104040933	1	-	.	ID=g9298.t1;Parent=g9298;
OZ010653.1_Phania_funesta_genome_assembly,_chromosome:_2	AUGUSTUS	stop_codon	104039332	104039334	.	-	0	ID=g9298.t1.stop1;Parent=g9298.t1;
OZ010653.1_Phania_funesta_genome_assembly,_chromosome:_2	AUGUSTUS	CDS	104039332	104040933	1	-	0	ID=g9298.t1.CDS1;Parent=g9298.t1;
OZ010653.1_Phania_funesta_genome_assembly,_chromosome:_2	AUGUSTUS	exon	104039332	104040933	.	-	.	ID=g9298.t1.exon1;Parent=g9298.t1;
OZ010653.1_Phania_funesta_genome_assembly,_chromosome:_2	AUGUSTUS	start_codon	104040931	104040933	.	-	0	ID=g9298.t1.start1;Parent=g9298.t1;
OZ010653.1_Phania_funesta_genome_assembly,_chromosome:_2	AUGUSTUS	gene	104041375	104044290	.	-	.	ID=g9299;
OZ010653.1_Phania_funesta_genome_assembly,_chromosome:_2	AUGUSTUS	mRNA	104041375	104044290	1	-	.	ID=g9299.t1;Parent=g9299;
OZ010653.1_Phania_funesta_genome_assembly,_chromosome:_2	AUGUSTUS	stop_codon	104041375	104041377	.	-	0	ID=g9299.t1.stop1;Parent=g9299.t1;
OZ010653.1_Phania_funesta_genome_assembly,_chromosome:_2	AUGUSTUS	CDS	104041375	104042332	1	-	1	ID=g9299.t1.CDS1;Parent=g9299.t1;
OZ010653.1_Phania_funesta_genome_assembly,_chromosome:_2	AUGUSTUS	exon	104041375	104042332	.	-	.	ID=g9299.t1.exon1;Parent=g9299.t1;
OZ010653.1_Phania_funesta_genome_assembly,_chromosome:_2	AUGUSTUS	intron	104042333	104043829	1	-	.	ID=g9299.t1.intron1;Parent=g9299.t1;
OZ010653.1_Phania_funesta_genome_assembly,_chromosome:_2	AUGUSTUS	CDS	104043830	104044290	1	-	0	ID=g9299.t1.CDS2;Parent=g9299.t1;
OZ010653.1_Phania_funesta_genome_assembly,_chromosome:_2	AUGUSTUS	exon	104043830	104044290	.	-	.	ID=g9299.t1.exon2;Parent=g9299.t1;
OZ010653.1_Phania_funesta_genome_assembly,_chromosome:_2	AUGUSTUS	start_codon	104044288	104044290	.	-	0	ID=g9299.t1.start1;Parent=g9299.t1;
OZ010653.1_Phania_funesta_genome_assembly,_chromosome:_2	AUGUSTUS	gene	104047754	104050649	.	-	.	ID=g9300;
OZ010653.1_Phania_funesta_genome_assembly,_chromosome:_2	AUGUSTUS	mRNA	104047754	104050649	1	-	.	ID=g9300.t1;Parent=g9300;
OZ010653.1_Phania_funesta_genome_assembly,_chromosome:_2	AUGUSTUS	stop_codon	104047754	104047756	.	-	0	ID=g9300.t1.stop1;Parent=g9300.t1;
OZ010653.1_Phania_funesta_genome_assembly,_chromosome:_2	AUGUSTUS	CDS	104047754	104048361	1	-	2	ID=g9300.t1.CDS1;Parent=g9300.t1;
OZ010653.1_Phania_funesta_genome_assembly,_chromosome:_2	AUGUSTUS	exon	104047754	104048361	.	-	.	ID=g9300.t1.exon1;Parent=g9300.t1;
OZ010653.1_Phania_funesta_genome_assembly,_chromosome:_2	AUGUSTUS	intron	104048362	104048467	1	-	.	ID=g9300.t1.intron1;Parent=g9300.t1;
OZ010653.1_Phania_funesta_genome_assembly,_chromosome:_2	AUGUSTUS	CDS	104048468	104049555	1	-	1	ID=g9300.t1.CDS2;Parent=g9300.t1;
OZ010653.1_Phania_funesta_genome_assembly,_chromosome:_2	AUGUSTUS	exon	104048468	104049555	.	-	.	ID=g9300.t1.exon2;Parent=g9300.t1;
OZ010653.1_Phania_funesta_genome_assembly,_chromosome:_2	AUGUSTUS	intron	104049556	104049653	1	-	.	ID=g9300.t1.intron2;Parent=g9300.t1;
OZ010653.1_Phania_funesta_genome_assembly,_chromosome:_2	AUGUSTUS	CDS	104049654	104049835	1	-	0	ID=g9300.t1.CDS3;Parent=g9300.t1;
OZ010653.1_Phania_funesta_genome_assembly,_chromosome:_2	AUGUSTUS	exon	104049654	104049835	.	-	.	ID=g9300.t1.exon3;Parent=g9300.t1;
OZ010653.1_Phania_funesta_genome_assembly,_chromosome:_2	AUGUSTUS	intron	104049836	104049892	1	-	.	ID=g9300.t1.intron3;Parent=g9300.t1;
OZ010653.1_Phania_funesta_genome_assembly,_chromosome:_2	AUGUSTUS	CDS	104049893	104050482	1	-	2	ID=g9300.t1.CDS4;Parent=g9300.t1;
OZ010653.1_Phania_funesta_genome_assembly,_chromosome:_2	AUGUSTUS	exon	104049893	104050482	.	-	.	ID=g9300.t1.exon4;Parent=g9300.t1;
OZ010653.1_Phania_funesta_genome_assembly,_chromosome:_2	AUGUSTUS	intron	104050483	104050540	1	-	.	ID=g9300.t1.intron4;Parent=g9300.t1;
OZ010653.1_Phania_funesta_genome_assembly,_chromosome:_2	AUGUSTUS	CDS	104050541	104050649	1	-	0	ID=g9300.t1.CDS5;Parent=g9300.t1;
OZ010653.1_Phania_funesta_genome_assembly,_chromosome:_2	AUGUSTUS	exon	104050541	104050649	.	-	.	ID=g9300.t1.exon5;Parent=g9300.t1;
OZ010653.1_Phania_funesta_genome_assembly,_chromosome:_2	AUGUSTUS	start_codon	104050647	104050649	.	-	0	ID=g9300.t1.start1;Parent=g9300.t1;
OZ010653.1_Phania_funesta_genome_assembly,_chromosome:_2	AUGUSTUS	gene	104084994	104091980	.	-	.	ID=g9301;
OZ010653.1_Phania_funesta_genome_assembly,_chromosome:_2	AUGUSTUS	mRNA	104084994	104091980	1	-	.	ID=g9301.t1;Parent=g9301;
OZ010653.1_Phania_funesta_genome_assembly,_chromosome:_2	AUGUSTUS	stop_codon	104084994	104084996	.	-	0	ID=g9301.t1.stop1;Parent=g9301.t1;
OZ010653.1_Phania_funesta_genome_assembly,_chromosome:_2	AUGUSTUS	CDS	104084994	104085205	1	-	2	ID=g9301.t1.CDS1;Parent=g9301.t1;
OZ010653.1_Phania_funesta_genome_assembly,_chromosome:_2	AUGUSTUS	exon	104084994	104085205	.	-	.	ID=g9301.t1.exon1;Parent=g9301.t1;
OZ010653.1_Phania_funesta_genome_assembly,_chromosome:_2	AUGUSTUS	intron	104085206	104085271	1	-	.	ID=g9301.t1.intron1;Parent=g9301.t1;
OZ010653.1_Phania_funesta_genome_assembly,_chromosome:_2	AUGUSTUS	CDS	104085272	104085358	1	-	2	ID=g9301.t1.CDS2;Parent=g9301.t1;
OZ010653.1_Phania_funesta_genome_assembly,_chromosome:_2	AUGUSTUS	exon	104085272	104085358	.	-	.	ID=g9301.t1.exon2;Parent=g9301.t1;
OZ010653.1_Phania_funesta_genome_assembly,_chromosome:_2	AUGUSTUS	intron	104085359	104085434	1	-	.	ID=g9301.t1.intron2;Parent=g9301.t1;
OZ010653.1_Phania_funesta_genome_assembly,_chromosome:_2	AUGUSTUS	CDS	104085435	104085700	1	-	1	ID=g9301.t1.CDS3;Parent=g9301.t1;
OZ010653.1_Phania_funesta_genome_assembly,_chromosome:_2	AUGUSTUS	exon	104085435	104085700	.	-	.	ID=g9301.t1.exon3;Parent=g9301.t1;
OZ010653.1_Phania_funesta_genome_assembly,_chromosome:_2	AUGUSTUS	intron	104085701	104085769	1	-	.	ID=g9301.t1.intron3;Parent=g9301.t1;
OZ010653.1_Phania_funesta_genome_assembly,_chromosome:_2	AUGUSTUS	CDS	104085770	104085956	1	-	2	ID=g9301.t1.CDS4;Parent=g9301.t1;
OZ010653.1_Phania_funesta_genome_assembly,_chromosome:_2	AUGUSTUS	exon	104085770	104085956	.	-	.	ID=g9301.t1.exon4;Parent=g9301.t1;
OZ010653.1_Phania_funesta_genome_assembly,_chromosome:_2	AUGUSTUS	intron	104085957	104088221	1	-	.	ID=g9301.t1.intron4;Parent=g9301.t1;
OZ010653.1_Phania_funesta_genome_assembly,_chromosome:_2	AUGUSTUS	CDS	104088222	104088399	1	-	0	ID=g9301.t1.CDS5;Parent=g9301.t1;
OZ010653.1_Phania_funesta_genome_assembly,_chromosome:_2	AUGUSTUS	exon	104088222	104088399	.	-	.	ID=g9301.t1.exon5;Parent=g9301.t1;
OZ010653.1_Phania_funesta_genome_assembly,_chromosome:_2	AUGUSTUS	intron	104088400	104088461	1	-	.	ID=g9301.t1.intron5;Parent=g9301.t1;
OZ010653.1_Phania_funesta_genome_assembly,_chromosome:_2	AUGUSTUS	CDS	104088462	104088696	1	-	1	ID=g9301.t1.CDS6;Parent=g9301.t1;
OZ010653.1_Phania_funesta_genome_assembly,_chromosome:_2	AUGUSTUS	exon	104088462	104088696	.	-	.	ID=g9301.t1.exon6;Parent=g9301.t1;
OZ010653.1_Phania_funesta_genome_assembly,_chromosome:_2	AUGUSTUS	intron	104088697	104088755	1	-	.	ID=g9301.t1.intron6;Parent=g9301.t1;
OZ010653.1_Phania_funesta_genome_assembly,_chromosome:_2	AUGUSTUS	CDS	104088756	104089150	1	-	0	ID=g9301.t1.CDS7;Parent=g9301.t1;
OZ010653.1_Phania_funesta_genome_assembly,_chromosome:_2	AUGUSTUS	exon	104088756	104089150	.	-	.	ID=g9301.t1.exon7;Parent=g9301.t1;
OZ010653.1_Phania_funesta_genome_assembly,_chromosome:_2	AUGUSTUS	intron	104089151	104089224	1	-	.	ID=g9301.t1.intron7;Parent=g9301.t1;
OZ010653.1_Phania_funesta_genome_assembly,_chromosome:_2	AUGUSTUS	CDS	104089225	104089318	1	-	1	ID=g9301.t1.CDS8;Parent=g9301.t1;
OZ010653.1_Phania_funesta_genome_assembly,_chromosome:_2	AUGUSTUS	exon	104089225	104089318	.	-	.	ID=g9301.t1.exon8;Parent=g9301.t1;
OZ010653.1_Phania_funesta_genome_assembly,_chromosome:_2	AUGUSTUS	intron	104089319	104091201	1	-	.	ID=g9301.t1.intron8;Parent=g9301.t1;
OZ010653.1_Phania_funesta_genome_assembly,_chromosome:_2	AUGUSTUS	CDS	104091202	104091464	1	-	0	ID=g9301.t1.CDS9;Parent=g9301.t1;
OZ010653.1_Phania_funesta_genome_assembly,_chromosome:_2	AUGUSTUS	exon	104091202	104091464	.	-	.	ID=g9301.t1.exon9;Parent=g9301.t1;
OZ010653.1_Phania_funesta_genome_assembly,_chromosome:_2	AUGUSTUS	intron	104091465	104091526	1	-	.	ID=g9301.t1.intron9;Parent=g9301.t1;
OZ010653.1_Phania_funesta_genome_assembly,_chromosome:_2	AUGUSTUS	CDS	104091527	104091686	1	-	1	ID=g9301.t1.CDS10;Parent=g9301.t1;
OZ010653.1_Phania_funesta_genome_assembly,_chromosome:_2	AUGUSTUS	exon	104091527	104091686	.	-	.	ID=g9301.t1.exon10;Parent=g9301.t1;
OZ010653.1_Phania_funesta_genome_assembly,_chromosome:_2	AUGUSTUS	intron	104091687	104091873	1	-	.	ID=g9301.t1.intron10;Parent=g9301.t1;
OZ010653.1_Phania_funesta_genome_assembly,_chromosome:_2	AUGUSTUS	CDS	104091874	104091980	1	-	0	ID=g9301.t1.CDS11;Parent=g9301.t1;
OZ010653.1_Phania_funesta_genome_assembly,_chromosome:_2	AUGUSTUS	exon	104091874	104091980	.	-	.	ID=g9301.t1.exon11;Parent=g9301.t1;
OZ010653.1_Phania_funesta_genome_assembly,_chromosome:_2	AUGUSTUS	start_codon	104091978	104091980	.	-	0	ID=g9301.t1.start1;Parent=g9301.t1;
OZ010653.1_Phania_funesta_genome_assembly,_chromosome:_2	AUGUSTUS	gene	104129767	104131092	.	-	.	ID=g9302;
OZ010653.1_Phania_funesta_genome_assembly,_chromosome:_2	AUGUSTUS	mRNA	104129767	104131092	1	-	.	ID=g9302.t1;Parent=g9302;
OZ010653.1_Phania_funesta_genome_assembly,_chromosome:_2	AUGUSTUS	stop_codon	104129767	104129769	.	-	0	ID=g9302.t1.stop1;Parent=g9302.t1;
OZ010653.1_Phania_funesta_genome_assembly,_chromosome:_2	AUGUSTUS	CDS	104129767	104131092	1	-	0	ID=g9302.t1.CDS1;Parent=g9302.t1;
OZ010653.1_Phania_funesta_genome_assembly,_chromosome:_2	AUGUSTUS	exon	104129767	104131092	.	-	.	ID=g9302.t1.exon1;Parent=g9302.t1;
OZ010653.1_Phania_funesta_genome_assembly,_chromosome:_2	AUGUSTUS	start_codon	104131090	104131092	.	-	0	ID=g9302.t1.start1;Parent=g9302.t1;
OZ010653.1_Phania_funesta_genome_assembly,_chromosome:_2	AUGUSTUS	gene	104138812	104139867	.	+	.	ID=g9303;
OZ010653.1_Phania_funesta_genome_assembly,_chromosome:_2	AUGUSTUS	mRNA	104138812	104139867	1	+	.	ID=g9303.t1;Parent=g9303;
OZ010653.1_Phania_funesta_genome_assembly,_chromosome:_2	AUGUSTUS	start_codon	104138812	104138814	.	+	0	ID=g9303.t1.start1;Parent=g9303.t1;
OZ010653.1_Phania_funesta_genome_assembly,_chromosome:_2	AUGUSTUS	CDS	104138812	104139867	1	+	0	ID=g9303.t1.CDS1;Parent=g9303.t1;
OZ010653.1_Phania_funesta_genome_assembly,_chromosome:_2	AUGUSTUS	exon	104138812	104139867	.	+	.	ID=g9303.t1.exon1;Parent=g9303.t1;
OZ010653.1_Phania_funesta_genome_assembly,_chromosome:_2	AUGUSTUS	stop_codon	104139865	104139867	.	+	0	ID=g9303.t1.stop1;Parent=g9303.t1;
OZ010653.1_Phania_funesta_genome_assembly,_chromosome:_2	AUGUSTUS	gene	104139918	104140526	.	+	.	ID=g9304;
OZ010653.1_Phania_funesta_genome_assembly,_chromosome:_2	AUGUSTUS	mRNA	104139918	104140526	1	+	.	ID=g9304.t1;Parent=g9304;
OZ010653.1_Phania_funesta_genome_assembly,_chromosome:_2	AUGUSTUS	start_codon	104139918	104139920	.	+	0	ID=g9304.t1.start1;Parent=g9304.t1;
OZ010653.1_Phania_funesta_genome_assembly,_chromosome:_2	AUGUSTUS	CDS	104139918	104140526	1	+	0	ID=g9304.t1.CDS1;Parent=g9304.t1;
OZ010653.1_Phania_funesta_genome_assembly,_chromosome:_2	AUGUSTUS	exon	104139918	104140526	.	+	.	ID=g9304.t1.exon1;Parent=g9304.t1;
OZ010653.1_Phania_funesta_genome_assembly,_chromosome:_2	AUGUSTUS	stop_codon	104140524	104140526	.	+	0	ID=g9304.t1.stop1;Parent=g9304.t1;
OZ010653.1_Phania_funesta_genome_assembly,_chromosome:_2	AUGUSTUS	gene	104186880	104188136	.	+	.	ID=g9305;
OZ010653.1_Phania_funesta_genome_assembly,_chromosome:_2	AUGUSTUS	mRNA	104186880	104188136	0.91	+	.	ID=g9305.t1;Parent=g9305;
OZ010653.1_Phania_funesta_genome_assembly,_chromosome:_2	AUGUSTUS	start_codon	104186880	104186882	.	+	0	ID=g9305.t1.start1;Parent=g9305.t1;
OZ010653.1_Phania_funesta_genome_assembly,_chromosome:_2	AUGUSTUS	CDS	104186880	104187311	0.91	+	0	ID=g9305.t1.CDS1;Parent=g9305.t1;
OZ010653.1_Phania_funesta_genome_assembly,_chromosome:_2	AUGUSTUS	exon	104186880	104187311	.	+	.	ID=g9305.t1.exon1;Parent=g9305.t1;
OZ010653.1_Phania_funesta_genome_assembly,_chromosome:_2	AUGUSTUS	intron	104187312	104187374	1	+	.	ID=g9305.t1.intron1;Parent=g9305.t1;
OZ010653.1_Phania_funesta_genome_assembly,_chromosome:_2	AUGUSTUS	CDS	104187375	104187610	1	+	0	ID=g9305.t1.CDS2;Parent=g9305.t1;
OZ010653.1_Phania_funesta_genome_assembly,_chromosome:_2	AUGUSTUS	exon	104187375	104187610	.	+	.	ID=g9305.t1.exon2;Parent=g9305.t1;
OZ010653.1_Phania_funesta_genome_assembly,_chromosome:_2	AUGUSTUS	intron	104187611	104187667	1	+	.	ID=g9305.t1.intron2;Parent=g9305.t1;
OZ010653.1_Phania_funesta_genome_assembly,_chromosome:_2	AUGUSTUS	CDS	104187668	104187855	1	+	1	ID=g9305.t1.CDS3;Parent=g9305.t1;
OZ010653.1_Phania_funesta_genome_assembly,_chromosome:_2	AUGUSTUS	exon	104187668	104187855	.	+	.	ID=g9305.t1.exon3;Parent=g9305.t1;
OZ010653.1_Phania_funesta_genome_assembly,_chromosome:_2	AUGUSTUS	intron	104187856	104187993	1	+	.	ID=g9305.t1.intron3;Parent=g9305.t1;
OZ010653.1_Phania_funesta_genome_assembly,_chromosome:_2	AUGUSTUS	CDS	104187994	104188136	1	+	2	ID=g9305.t1.CDS4;Parent=g9305.t1;
OZ010653.1_Phania_funesta_genome_assembly,_chromosome:_2	AUGUSTUS	exon	104187994	104188136	.	+	.	ID=g9305.t1.exon4;Parent=g9305.t1;
OZ010653.1_Phania_funesta_genome_assembly,_chromosome:_2	AUGUSTUS	stop_codon	104188134	104188136	.	+	0	ID=g9305.t1.stop1;Parent=g9305.t1;
OZ010653.1_Phania_funesta_genome_assembly,_chromosome:_2	AUGUSTUS	gene	104203028	104213174	.	-	.	ID=g9306;
OZ010653.1_Phania_funesta_genome_assembly,_chromosome:_2	AUGUSTUS	mRNA	104203028	104213174	0.88	-	.	ID=g9306.t1;Parent=g9306;
OZ010653.1_Phania_funesta_genome_assembly,_chromosome:_2	AUGUSTUS	stop_codon	104203028	104203030	.	-	0	ID=g9306.t1.stop1;Parent=g9306.t1;
OZ010653.1_Phania_funesta_genome_assembly,_chromosome:_2	AUGUSTUS	CDS	104203028	104203680	1	-	2	ID=g9306.t1.CDS1;Parent=g9306.t1;
OZ010653.1_Phania_funesta_genome_assembly,_chromosome:_2	AUGUSTUS	exon	104203028	104203680	.	-	.	ID=g9306.t1.exon1;Parent=g9306.t1;
OZ010653.1_Phania_funesta_genome_assembly,_chromosome:_2	AUGUSTUS	intron	104203681	104204140	1	-	.	ID=g9306.t1.intron1;Parent=g9306.t1;
OZ010653.1_Phania_funesta_genome_assembly,_chromosome:_2	AUGUSTUS	CDS	104204141	104204827	1	-	2	ID=g9306.t1.CDS2;Parent=g9306.t1;
OZ010653.1_Phania_funesta_genome_assembly,_chromosome:_2	AUGUSTUS	exon	104204141	104204827	.	-	.	ID=g9306.t1.exon2;Parent=g9306.t1;
OZ010653.1_Phania_funesta_genome_assembly,_chromosome:_2	AUGUSTUS	intron	104204828	104213122	0.88	-	.	ID=g9306.t1.intron2;Parent=g9306.t1;
OZ010653.1_Phania_funesta_genome_assembly,_chromosome:_2	AUGUSTUS	CDS	104213123	104213174	0.88	-	0	ID=g9306.t1.CDS3;Parent=g9306.t1;
OZ010653.1_Phania_funesta_genome_assembly,_chromosome:_2	AUGUSTUS	exon	104213123	104213174	.	-	.	ID=g9306.t1.exon3;Parent=g9306.t1;
OZ010653.1_Phania_funesta_genome_assembly,_chromosome:_2	AUGUSTUS	start_codon	104213172	104213174	.	-	0	ID=g9306.t1.start1;Parent=g9306.t1;
OZ010653.1_Phania_funesta_genome_assembly,_chromosome:_2	AUGUSTUS	gene	104224509	104226980	.	-	.	ID=g9307;
OZ010653.1_Phania_funesta_genome_assembly,_chromosome:_2	AUGUSTUS	mRNA	104224509	104226980	1	-	.	ID=g9307.t1;Parent=g9307;
OZ010653.1_Phania_funesta_genome_assembly,_chromosome:_2	AUGUSTUS	stop_codon	104224509	104224511	.	-	0	ID=g9307.t1.stop1;Parent=g9307.t1;
OZ010653.1_Phania_funesta_genome_assembly,_chromosome:_2	AUGUSTUS	CDS	104224509	104224706	1	-	0	ID=g9307.t1.CDS1;Parent=g9307.t1;
OZ010653.1_Phania_funesta_genome_assembly,_chromosome:_2	AUGUSTUS	exon	104224509	104224706	.	-	.	ID=g9307.t1.exon1;Parent=g9307.t1;
OZ010653.1_Phania_funesta_genome_assembly,_chromosome:_2	AUGUSTUS	intron	104224707	104224779	1	-	.	ID=g9307.t1.intron1;Parent=g9307.t1;
OZ010653.1_Phania_funesta_genome_assembly,_chromosome:_2	AUGUSTUS	CDS	104224780	104225089	1	-	1	ID=g9307.t1.CDS2;Parent=g9307.t1;
OZ010653.1_Phania_funesta_genome_assembly,_chromosome:_2	AUGUSTUS	exon	104224780	104225089	.	-	.	ID=g9307.t1.exon2;Parent=g9307.t1;
OZ010653.1_Phania_funesta_genome_assembly,_chromosome:_2	AUGUSTUS	intron	104225090	104225752	1	-	.	ID=g9307.t1.intron2;Parent=g9307.t1;
OZ010653.1_Phania_funesta_genome_assembly,_chromosome:_2	AUGUSTUS	CDS	104225753	104226181	1	-	1	ID=g9307.t1.CDS3;Parent=g9307.t1;
OZ010653.1_Phania_funesta_genome_assembly,_chromosome:_2	AUGUSTUS	exon	104225753	104226181	.	-	.	ID=g9307.t1.exon3;Parent=g9307.t1;
OZ010653.1_Phania_funesta_genome_assembly,_chromosome:_2	AUGUSTUS	intron	104226182	104226253	1	-	.	ID=g9307.t1.intron3;Parent=g9307.t1;
OZ010653.1_Phania_funesta_genome_assembly,_chromosome:_2	AUGUSTUS	CDS	104226254	104226696	1	-	0	ID=g9307.t1.CDS4;Parent=g9307.t1;
OZ010653.1_Phania_funesta_genome_assembly,_chromosome:_2	AUGUSTUS	exon	104226254	104226696	.	-	.	ID=g9307.t1.exon4;Parent=g9307.t1;
OZ010653.1_Phania_funesta_genome_assembly,_chromosome:_2	AUGUSTUS	intron	104226697	104226755	1	-	.	ID=g9307.t1.intron4;Parent=g9307.t1;
OZ010653.1_Phania_funesta_genome_assembly,_chromosome:_2	AUGUSTUS	CDS	104226756	104226980	1	-	0	ID=g9307.t1.CDS5;Parent=g9307.t1;
OZ010653.1_Phania_funesta_genome_assembly,_chromosome:_2	AUGUSTUS	exon	104226756	104226980	.	-	.	ID=g9307.t1.exon5;Parent=g9307.t1;
OZ010653.1_Phania_funesta_genome_assembly,_chromosome:_2	AUGUSTUS	start_codon	104226978	104226980	.	-	0	ID=g9307.t1.start1;Parent=g9307.t1;
OZ010653.1_Phania_funesta_genome_assembly,_chromosome:_2	AUGUSTUS	gene	104227560	104228819	.	-	.	ID=g9308;
OZ010653.1_Phania_funesta_genome_assembly,_chromosome:_2	AUGUSTUS	mRNA	104227560	104228819	1	-	.	ID=g9308.t1;Parent=g9308;
OZ010653.1_Phania_funesta_genome_assembly,_chromosome:_2	AUGUSTUS	stop_codon	104227560	104227562	.	-	0	ID=g9308.t1.stop1;Parent=g9308.t1;
OZ010653.1_Phania_funesta_genome_assembly,_chromosome:_2	AUGUSTUS	CDS	104227560	104228819	1	-	0	ID=g9308.t1.CDS1;Parent=g9308.t1;
OZ010653.1_Phania_funesta_genome_assembly,_chromosome:_2	AUGUSTUS	exon	104227560	104228819	.	-	.	ID=g9308.t1.exon1;Parent=g9308.t1;
OZ010653.1_Phania_funesta_genome_assembly,_chromosome:_2	AUGUSTUS	start_codon	104228817	104228819	.	-	0	ID=g9308.t1.start1;Parent=g9308.t1;
OZ010653.1_Phania_funesta_genome_assembly,_chromosome:_2	AUGUSTUS	gene	104355945	104361564	.	-	.	ID=g9309;
OZ010653.1_Phania_funesta_genome_assembly,_chromosome:_2	AUGUSTUS	mRNA	104355945	104361564	1	-	.	ID=g9309.t1;Parent=g9309;
OZ010653.1_Phania_funesta_genome_assembly,_chromosome:_2	AUGUSTUS	stop_codon	104355945	104355947	.	-	0	ID=g9309.t1.stop1;Parent=g9309.t1;
OZ010653.1_Phania_funesta_genome_assembly,_chromosome:_2	AUGUSTUS	CDS	104355945	104356028	1	-	0	ID=g9309.t1.CDS1;Parent=g9309.t1;
OZ010653.1_Phania_funesta_genome_assembly,_chromosome:_2	AUGUSTUS	exon	104355945	104356028	.	-	.	ID=g9309.t1.exon1;Parent=g9309.t1;
OZ010653.1_Phania_funesta_genome_assembly,_chromosome:_2	AUGUSTUS	intron	104356029	104356297	1	-	.	ID=g9309.t1.intron1;Parent=g9309.t1;
OZ010653.1_Phania_funesta_genome_assembly,_chromosome:_2	AUGUSTUS	CDS	104356298	104356452	1	-	2	ID=g9309.t1.CDS2;Parent=g9309.t1;
OZ010653.1_Phania_funesta_genome_assembly,_chromosome:_2	AUGUSTUS	exon	104356298	104356452	.	-	.	ID=g9309.t1.exon2;Parent=g9309.t1;
OZ010653.1_Phania_funesta_genome_assembly,_chromosome:_2	AUGUSTUS	intron	104356453	104356522	1	-	.	ID=g9309.t1.intron2;Parent=g9309.t1;
OZ010653.1_Phania_funesta_genome_assembly,_chromosome:_2	AUGUSTUS	CDS	104356523	104356625	1	-	0	ID=g9309.t1.CDS3;Parent=g9309.t1;
OZ010653.1_Phania_funesta_genome_assembly,_chromosome:_2	AUGUSTUS	exon	104356523	104356625	.	-	.	ID=g9309.t1.exon3;Parent=g9309.t1;
OZ010653.1_Phania_funesta_genome_assembly,_chromosome:_2	AUGUSTUS	intron	104356626	104356701	1	-	.	ID=g9309.t1.intron3;Parent=g9309.t1;
OZ010653.1_Phania_funesta_genome_assembly,_chromosome:_2	AUGUSTUS	CDS	104356702	104356851	1	-	0	ID=g9309.t1.CDS4;Parent=g9309.t1;
OZ010653.1_Phania_funesta_genome_assembly,_chromosome:_2	AUGUSTUS	exon	104356702	104356851	.	-	.	ID=g9309.t1.exon4;Parent=g9309.t1;
OZ010653.1_Phania_funesta_genome_assembly,_chromosome:_2	AUGUSTUS	intron	104356852	104359374	1	-	.	ID=g9309.t1.intron4;Parent=g9309.t1;
OZ010653.1_Phania_funesta_genome_assembly,_chromosome:_2	AUGUSTUS	CDS	104359375	104361564	1	-	0	ID=g9309.t1.CDS5;Parent=g9309.t1;
OZ010653.1_Phania_funesta_genome_assembly,_chromosome:_2	AUGUSTUS	exon	104359375	104361564	.	-	.	ID=g9309.t1.exon5;Parent=g9309.t1;
OZ010653.1_Phania_funesta_genome_assembly,_chromosome:_2	AUGUSTUS	start_codon	104361562	104361564	.	-	0	ID=g9309.t1.start1;Parent=g9309.t1;
OZ010653.1_Phania_funesta_genome_assembly,_chromosome:_2	GeneMark.hmm3	mRNA	104355945	104361564	.	-	.	ID=g9309.t2;Parent=g9309;
OZ010653.1_Phania_funesta_genome_assembly,_chromosome:_2	GeneMark.hmm3	stop_codon	104355945	104355947	.	-	0	ID=g9309.t2.stop1;Parent=g9309.t2;
OZ010653.1_Phania_funesta_genome_assembly,_chromosome:_2	GeneMark.hmm3	CDS	104355945	104356028	.	-	0	ID=g9309.t2.CDS1;Parent=g9309.t2;
OZ010653.1_Phania_funesta_genome_assembly,_chromosome:_2	GeneMark.hmm3	exon	104355945	104356028	0	-	.	ID=g9309.t2.exon1;Parent=g9309.t2;
OZ010653.1_Phania_funesta_genome_assembly,_chromosome:_2	GeneMark.hmm3	intron	104356029	104356297	.	-	2	ID=g9309.t2.intron1;Parent=g9309.t2;
OZ010653.1_Phania_funesta_genome_assembly,_chromosome:_2	GeneMark.hmm3	CDS	104356298	104356452	.	-	2	ID=g9309.t2.CDS2;Parent=g9309.t2;
OZ010653.1_Phania_funesta_genome_assembly,_chromosome:_2	GeneMark.hmm3	exon	104356298	104356452	0	-	.	ID=g9309.t2.exon2;Parent=g9309.t2;
OZ010653.1_Phania_funesta_genome_assembly,_chromosome:_2	GeneMark.hmm3	intron	104356453	104356522	.	-	0	ID=g9309.t2.intron2;Parent=g9309.t2;
OZ010653.1_Phania_funesta_genome_assembly,_chromosome:_2	GeneMark.hmm3	CDS	104356523	104356625	.	-	0	ID=g9309.t2.CDS3;Parent=g9309.t2;
OZ010653.1_Phania_funesta_genome_assembly,_chromosome:_2	GeneMark.hmm3	exon	104356523	104356625	0	-	.	ID=g9309.t2.exon3;Parent=g9309.t2;
OZ010653.1_Phania_funesta_genome_assembly,_chromosome:_2	GeneMark.hmm3	intron	104356626	104356701	.	-	0	ID=g9309.t2.intron3;Parent=g9309.t2;
OZ010653.1_Phania_funesta_genome_assembly,_chromosome:_2	GeneMark.hmm3	CDS	104356702	104356851	.	-	0	ID=g9309.t2.CDS4;Parent=g9309.t2;
OZ010653.1_Phania_funesta_genome_assembly,_chromosome:_2	GeneMark.hmm3	exon	104356702	104356851	0	-	.	ID=g9309.t2.exon4;Parent=g9309.t2;
OZ010653.1_Phania_funesta_genome_assembly,_chromosome:_2	GeneMark.hmm3	intron	104356852	104359374	.	-	2	ID=g9309.t2.intron4;Parent=g9309.t2;
OZ010653.1_Phania_funesta_genome_assembly,_chromosome:_2	GeneMark.hmm3	CDS	104359375	104361410	.	-	2	ID=g9309.t2.CDS5;Parent=g9309.t2;
OZ010653.1_Phania_funesta_genome_assembly,_chromosome:_2	GeneMark.hmm3	exon	104359375	104361410	0	-	.	ID=g9309.t2.exon5;Parent=g9309.t2;
OZ010653.1_Phania_funesta_genome_assembly,_chromosome:_2	GeneMark.hmm3	intron	104361411	104361446	.	-	0	ID=g9309.t2.intron5;Parent=g9309.t2;
OZ010653.1_Phania_funesta_genome_assembly,_chromosome:_2	GeneMark.hmm3	CDS	104361447	104361564	.	-	0	ID=g9309.t2.CDS6;Parent=g9309.t2;
OZ010653.1_Phania_funesta_genome_assembly,_chromosome:_2	GeneMark.hmm3	exon	104361447	104361564	0	-	.	ID=g9309.t2.exon6;Parent=g9309.t2;
OZ010653.1_Phania_funesta_genome_assembly,_chromosome:_2	GeneMark.hmm3	start_codon	104361562	104361564	.	-	0	ID=g9309.t2.start1;Parent=g9309.t2;
OZ010653.1_Phania_funesta_genome_assembly,_chromosome:_2	AUGUSTUS	gene	104404555	104411043	.	+	.	ID=g9310;
OZ010653.1_Phania_funesta_genome_assembly,_chromosome:_2	AUGUSTUS	mRNA	104404555	104411043	1	+	.	ID=g9310.t1;Parent=g9310;
OZ010653.1_Phania_funesta_genome_assembly,_chromosome:_2	AUGUSTUS	start_codon	104404555	104404557	.	+	0	ID=g9310.t1.start1;Parent=g9310.t1;
OZ010653.1_Phania_funesta_genome_assembly,_chromosome:_2	AUGUSTUS	CDS	104404555	104404746	1	+	0	ID=g9310.t1.CDS1;Parent=g9310.t1;
OZ010653.1_Phania_funesta_genome_assembly,_chromosome:_2	AUGUSTUS	exon	104404555	104404746	.	+	.	ID=g9310.t1.exon1;Parent=g9310.t1;
OZ010653.1_Phania_funesta_genome_assembly,_chromosome:_2	AUGUSTUS	intron	104404747	104410400	1	+	.	ID=g9310.t1.intron1;Parent=g9310.t1;
OZ010653.1_Phania_funesta_genome_assembly,_chromosome:_2	AUGUSTUS	CDS	104410401	104410595	1	+	0	ID=g9310.t1.CDS2;Parent=g9310.t1;
OZ010653.1_Phania_funesta_genome_assembly,_chromosome:_2	AUGUSTUS	exon	104410401	104410595	.	+	.	ID=g9310.t1.exon2;Parent=g9310.t1;
OZ010653.1_Phania_funesta_genome_assembly,_chromosome:_2	AUGUSTUS	intron	104410596	104410665	1	+	.	ID=g9310.t1.intron2;Parent=g9310.t1;
OZ010653.1_Phania_funesta_genome_assembly,_chromosome:_2	AUGUSTUS	CDS	104410666	104411043	1	+	0	ID=g9310.t1.CDS3;Parent=g9310.t1;
OZ010653.1_Phania_funesta_genome_assembly,_chromosome:_2	AUGUSTUS	exon	104410666	104411043	.	+	.	ID=g9310.t1.exon3;Parent=g9310.t1;
OZ010653.1_Phania_funesta_genome_assembly,_chromosome:_2	AUGUSTUS	stop_codon	104411041	104411043	.	+	0	ID=g9310.t1.stop1;Parent=g9310.t1;
OZ010653.1_Phania_funesta_genome_assembly,_chromosome:_2	AUGUSTUS	gene	104414998	104416017	.	+	.	ID=g9311;
OZ010653.1_Phania_funesta_genome_assembly,_chromosome:_2	AUGUSTUS	mRNA	104414998	104416017	1	+	.	ID=g9311.t1;Parent=g9311;
OZ010653.1_Phania_funesta_genome_assembly,_chromosome:_2	AUGUSTUS	start_codon	104414998	104415000	.	+	0	ID=g9311.t1.start1;Parent=g9311.t1;
OZ010653.1_Phania_funesta_genome_assembly,_chromosome:_2	AUGUSTUS	CDS	104414998	104415412	1	+	0	ID=g9311.t1.CDS1;Parent=g9311.t1;
OZ010653.1_Phania_funesta_genome_assembly,_chromosome:_2	AUGUSTUS	exon	104414998	104415412	.	+	.	ID=g9311.t1.exon1;Parent=g9311.t1;
OZ010653.1_Phania_funesta_genome_assembly,_chromosome:_2	AUGUSTUS	intron	104415413	104415472	1	+	.	ID=g9311.t1.intron1;Parent=g9311.t1;
OZ010653.1_Phania_funesta_genome_assembly,_chromosome:_2	AUGUSTUS	CDS	104415473	104416017	1	+	2	ID=g9311.t1.CDS2;Parent=g9311.t1;
OZ010653.1_Phania_funesta_genome_assembly,_chromosome:_2	AUGUSTUS	exon	104415473	104416017	.	+	.	ID=g9311.t1.exon2;Parent=g9311.t1;
OZ010653.1_Phania_funesta_genome_assembly,_chromosome:_2	AUGUSTUS	stop_codon	104416015	104416017	.	+	0	ID=g9311.t1.stop1;Parent=g9311.t1;
OZ010653.1_Phania_funesta_genome_assembly,_chromosome:_2	AUGUSTUS	gene	104418185	104419199	.	+	.	ID=g9312;
OZ010653.1_Phania_funesta_genome_assembly,_chromosome:_2	AUGUSTUS	mRNA	104418185	104419199	1	+	.	ID=g9312.t1;Parent=g9312;
OZ010653.1_Phania_funesta_genome_assembly,_chromosome:_2	AUGUSTUS	start_codon	104418185	104418187	.	+	0	ID=g9312.t1.start1;Parent=g9312.t1;
OZ010653.1_Phania_funesta_genome_assembly,_chromosome:_2	AUGUSTUS	CDS	104418185	104418599	1	+	0	ID=g9312.t1.CDS1;Parent=g9312.t1;
OZ010653.1_Phania_funesta_genome_assembly,_chromosome:_2	AUGUSTUS	exon	104418185	104418599	.	+	.	ID=g9312.t1.exon1;Parent=g9312.t1;
OZ010653.1_Phania_funesta_genome_assembly,_chromosome:_2	AUGUSTUS	intron	104418600	104418654	1	+	.	ID=g9312.t1.intron1;Parent=g9312.t1;
OZ010653.1_Phania_funesta_genome_assembly,_chromosome:_2	AUGUSTUS	CDS	104418655	104419199	1	+	2	ID=g9312.t1.CDS2;Parent=g9312.t1;
OZ010653.1_Phania_funesta_genome_assembly,_chromosome:_2	AUGUSTUS	exon	104418655	104419199	.	+	.	ID=g9312.t1.exon2;Parent=g9312.t1;
OZ010653.1_Phania_funesta_genome_assembly,_chromosome:_2	AUGUSTUS	stop_codon	104419197	104419199	.	+	0	ID=g9312.t1.stop1;Parent=g9312.t1;
OZ010653.1_Phania_funesta_genome_assembly,_chromosome:_2	AUGUSTUS	gene	104421818	104433011	.	-	.	ID=g9313;
OZ010653.1_Phania_funesta_genome_assembly,_chromosome:_2	AUGUSTUS	mRNA	104421818	104433011	1	-	.	ID=g9313.t1;Parent=g9313;
OZ010653.1_Phania_funesta_genome_assembly,_chromosome:_2	AUGUSTUS	stop_codon	104421818	104421820	.	-	0	ID=g9313.t1.stop1;Parent=g9313.t1;
OZ010653.1_Phania_funesta_genome_assembly,_chromosome:_2	AUGUSTUS	CDS	104421818	104422302	1	-	2	ID=g9313.t1.CDS1;Parent=g9313.t1;
OZ010653.1_Phania_funesta_genome_assembly,_chromosome:_2	AUGUSTUS	exon	104421818	104422302	.	-	.	ID=g9313.t1.exon1;Parent=g9313.t1;
OZ010653.1_Phania_funesta_genome_assembly,_chromosome:_2	AUGUSTUS	intron	104422303	104422358	1	-	.	ID=g9313.t1.intron1;Parent=g9313.t1;
OZ010653.1_Phania_funesta_genome_assembly,_chromosome:_2	AUGUSTUS	CDS	104422359	104422512	1	-	0	ID=g9313.t1.CDS2;Parent=g9313.t1;
OZ010653.1_Phania_funesta_genome_assembly,_chromosome:_2	AUGUSTUS	exon	104422359	104422512	.	-	.	ID=g9313.t1.exon2;Parent=g9313.t1;
OZ010653.1_Phania_funesta_genome_assembly,_chromosome:_2	AUGUSTUS	intron	104422513	104422585	1	-	.	ID=g9313.t1.intron2;Parent=g9313.t1;
OZ010653.1_Phania_funesta_genome_assembly,_chromosome:_2	AUGUSTUS	CDS	104422586	104422677	1	-	2	ID=g9313.t1.CDS3;Parent=g9313.t1;
OZ010653.1_Phania_funesta_genome_assembly,_chromosome:_2	AUGUSTUS	exon	104422586	104422677	.	-	.	ID=g9313.t1.exon3;Parent=g9313.t1;
OZ010653.1_Phania_funesta_genome_assembly,_chromosome:_2	AUGUSTUS	intron	104422678	104432842	1	-	.	ID=g9313.t1.intron3;Parent=g9313.t1;
OZ010653.1_Phania_funesta_genome_assembly,_chromosome:_2	AUGUSTUS	CDS	104432843	104433011	1	-	0	ID=g9313.t1.CDS4;Parent=g9313.t1;
OZ010653.1_Phania_funesta_genome_assembly,_chromosome:_2	AUGUSTUS	exon	104432843	104433011	.	-	.	ID=g9313.t1.exon4;Parent=g9313.t1;
OZ010653.1_Phania_funesta_genome_assembly,_chromosome:_2	AUGUSTUS	start_codon	104433009	104433011	.	-	0	ID=g9313.t1.start1;Parent=g9313.t1;
OZ010653.1_Phania_funesta_genome_assembly,_chromosome:_2	AUGUSTUS	gene	104458113	104459197	.	-	.	ID=g9314;
OZ010653.1_Phania_funesta_genome_assembly,_chromosome:_2	AUGUSTUS	mRNA	104458113	104459197	1	-	.	ID=g9314.t1;Parent=g9314;
OZ010653.1_Phania_funesta_genome_assembly,_chromosome:_2	AUGUSTUS	stop_codon	104458113	104458115	.	-	0	ID=g9314.t1.stop1;Parent=g9314.t1;
OZ010653.1_Phania_funesta_genome_assembly,_chromosome:_2	AUGUSTUS	CDS	104458113	104458600	1	-	2	ID=g9314.t1.CDS1;Parent=g9314.t1;
OZ010653.1_Phania_funesta_genome_assembly,_chromosome:_2	AUGUSTUS	exon	104458113	104458600	.	-	.	ID=g9314.t1.exon1;Parent=g9314.t1;
OZ010653.1_Phania_funesta_genome_assembly,_chromosome:_2	AUGUSTUS	intron	104458601	104458662	1	-	.	ID=g9314.t1.intron1;Parent=g9314.t1;
OZ010653.1_Phania_funesta_genome_assembly,_chromosome:_2	AUGUSTUS	CDS	104458663	104458816	1	-	0	ID=g9314.t1.CDS2;Parent=g9314.t1;
OZ010653.1_Phania_funesta_genome_assembly,_chromosome:_2	AUGUSTUS	exon	104458663	104458816	.	-	.	ID=g9314.t1.exon2;Parent=g9314.t1;
OZ010653.1_Phania_funesta_genome_assembly,_chromosome:_2	AUGUSTUS	intron	104458817	104458883	1	-	.	ID=g9314.t1.intron2;Parent=g9314.t1;
OZ010653.1_Phania_funesta_genome_assembly,_chromosome:_2	AUGUSTUS	CDS	104458884	104458978	1	-	2	ID=g9314.t1.CDS3;Parent=g9314.t1;
OZ010653.1_Phania_funesta_genome_assembly,_chromosome:_2	AUGUSTUS	exon	104458884	104458978	.	-	.	ID=g9314.t1.exon3;Parent=g9314.t1;
OZ010653.1_Phania_funesta_genome_assembly,_chromosome:_2	AUGUSTUS	intron	104458979	104459046	1	-	.	ID=g9314.t1.intron3;Parent=g9314.t1;
OZ010653.1_Phania_funesta_genome_assembly,_chromosome:_2	AUGUSTUS	CDS	104459047	104459197	1	-	0	ID=g9314.t1.CDS4;Parent=g9314.t1;
OZ010653.1_Phania_funesta_genome_assembly,_chromosome:_2	AUGUSTUS	exon	104459047	104459197	.	-	.	ID=g9314.t1.exon4;Parent=g9314.t1;
OZ010653.1_Phania_funesta_genome_assembly,_chromosome:_2	AUGUSTUS	start_codon	104459195	104459197	.	-	0	ID=g9314.t1.start1;Parent=g9314.t1;
OZ010653.1_Phania_funesta_genome_assembly,_chromosome:_2	AUGUSTUS	gene	104472735	104473817	.	-	.	ID=g9315;
OZ010653.1_Phania_funesta_genome_assembly,_chromosome:_2	AUGUSTUS	mRNA	104472735	104473817	1	-	.	ID=g9315.t1;Parent=g9315;
OZ010653.1_Phania_funesta_genome_assembly,_chromosome:_2	AUGUSTUS	stop_codon	104472735	104472737	.	-	0	ID=g9315.t1.stop1;Parent=g9315.t1;
OZ010653.1_Phania_funesta_genome_assembly,_chromosome:_2	AUGUSTUS	CDS	104472735	104473222	1	-	2	ID=g9315.t1.CDS1;Parent=g9315.t1;
OZ010653.1_Phania_funesta_genome_assembly,_chromosome:_2	AUGUSTUS	exon	104472735	104473222	.	-	.	ID=g9315.t1.exon1;Parent=g9315.t1;
OZ010653.1_Phania_funesta_genome_assembly,_chromosome:_2	AUGUSTUS	intron	104473223	104473282	1	-	.	ID=g9315.t1.intron1;Parent=g9315.t1;
OZ010653.1_Phania_funesta_genome_assembly,_chromosome:_2	AUGUSTUS	CDS	104473283	104473436	1	-	0	ID=g9315.t1.CDS2;Parent=g9315.t1;
OZ010653.1_Phania_funesta_genome_assembly,_chromosome:_2	AUGUSTUS	exon	104473283	104473436	.	-	.	ID=g9315.t1.exon2;Parent=g9315.t1;
OZ010653.1_Phania_funesta_genome_assembly,_chromosome:_2	AUGUSTUS	intron	104473437	104473503	1	-	.	ID=g9315.t1.intron2;Parent=g9315.t1;
OZ010653.1_Phania_funesta_genome_assembly,_chromosome:_2	AUGUSTUS	CDS	104473504	104473598	1	-	2	ID=g9315.t1.CDS3;Parent=g9315.t1;
OZ010653.1_Phania_funesta_genome_assembly,_chromosome:_2	AUGUSTUS	exon	104473504	104473598	.	-	.	ID=g9315.t1.exon3;Parent=g9315.t1;
OZ010653.1_Phania_funesta_genome_assembly,_chromosome:_2	AUGUSTUS	intron	104473599	104473666	1	-	.	ID=g9315.t1.intron3;Parent=g9315.t1;
OZ010653.1_Phania_funesta_genome_assembly,_chromosome:_2	AUGUSTUS	CDS	104473667	104473817	1	-	0	ID=g9315.t1.CDS4;Parent=g9315.t1;
OZ010653.1_Phania_funesta_genome_assembly,_chromosome:_2	AUGUSTUS	exon	104473667	104473817	.	-	.	ID=g9315.t1.exon4;Parent=g9315.t1;
OZ010653.1_Phania_funesta_genome_assembly,_chromosome:_2	AUGUSTUS	start_codon	104473815	104473817	.	-	0	ID=g9315.t1.start1;Parent=g9315.t1;
OZ010653.1_Phania_funesta_genome_assembly,_chromosome:_2	AUGUSTUS	gene	104477376	104477965	.	-	.	ID=g9316;
OZ010653.1_Phania_funesta_genome_assembly,_chromosome:_2	AUGUSTUS	mRNA	104477376	104477965	0.67	-	.	ID=g9316.t1;Parent=g9316;
OZ010653.1_Phania_funesta_genome_assembly,_chromosome:_2	AUGUSTUS	stop_codon	104477376	104477378	.	-	0	ID=g9316.t1.stop1;Parent=g9316.t1;
OZ010653.1_Phania_funesta_genome_assembly,_chromosome:_2	AUGUSTUS	CDS	104477376	104477533	0.67	-	2	ID=g9316.t1.CDS1;Parent=g9316.t1;
OZ010653.1_Phania_funesta_genome_assembly,_chromosome:_2	AUGUSTUS	exon	104477376	104477533	.	-	.	ID=g9316.t1.exon1;Parent=g9316.t1;
OZ010653.1_Phania_funesta_genome_assembly,_chromosome:_2	AUGUSTUS	intron	104477534	104477596	0.67	-	.	ID=g9316.t1.intron1;Parent=g9316.t1;
OZ010653.1_Phania_funesta_genome_assembly,_chromosome:_2	AUGUSTUS	CDS	104477597	104477699	0.67	-	0	ID=g9316.t1.CDS2;Parent=g9316.t1;
OZ010653.1_Phania_funesta_genome_assembly,_chromosome:_2	AUGUSTUS	exon	104477597	104477699	.	-	.	ID=g9316.t1.exon2;Parent=g9316.t1;
OZ010653.1_Phania_funesta_genome_assembly,_chromosome:_2	AUGUSTUS	intron	104477700	104477905	0.67	-	.	ID=g9316.t1.intron2;Parent=g9316.t1;
OZ010653.1_Phania_funesta_genome_assembly,_chromosome:_2	AUGUSTUS	CDS	104477906	104477965	0.67	-	0	ID=g9316.t1.CDS3;Parent=g9316.t1;
OZ010653.1_Phania_funesta_genome_assembly,_chromosome:_2	AUGUSTUS	exon	104477906	104477965	.	-	.	ID=g9316.t1.exon3;Parent=g9316.t1;
OZ010653.1_Phania_funesta_genome_assembly,_chromosome:_2	AUGUSTUS	start_codon	104477963	104477965	.	-	0	ID=g9316.t1.start1;Parent=g9316.t1;
OZ010653.1_Phania_funesta_genome_assembly,_chromosome:_2	AUGUSTUS	gene	104478787	104479527	.	+	.	ID=g9317;
OZ010653.1_Phania_funesta_genome_assembly,_chromosome:_2	AUGUSTUS	mRNA	104478787	104479527	0.47	+	.	ID=g9317.t1;Parent=g9317;
OZ010653.1_Phania_funesta_genome_assembly,_chromosome:_2	AUGUSTUS	start_codon	104478787	104478789	.	+	0	ID=g9317.t1.start1;Parent=g9317.t1;
OZ010653.1_Phania_funesta_genome_assembly,_chromosome:_2	AUGUSTUS	CDS	104478787	104478796	0.47	+	0	ID=g9317.t1.CDS1;Parent=g9317.t1;
OZ010653.1_Phania_funesta_genome_assembly,_chromosome:_2	AUGUSTUS	exon	104478787	104478796	.	+	.	ID=g9317.t1.exon1;Parent=g9317.t1;
OZ010653.1_Phania_funesta_genome_assembly,_chromosome:_2	AUGUSTUS	intron	104478797	104478922	0.47	+	.	ID=g9317.t1.intron1;Parent=g9317.t1;
OZ010653.1_Phania_funesta_genome_assembly,_chromosome:_2	AUGUSTUS	CDS	104478923	104478979	1	+	2	ID=g9317.t1.CDS2;Parent=g9317.t1;
OZ010653.1_Phania_funesta_genome_assembly,_chromosome:_2	AUGUSTUS	exon	104478923	104478979	.	+	.	ID=g9317.t1.exon2;Parent=g9317.t1;
OZ010653.1_Phania_funesta_genome_assembly,_chromosome:_2	AUGUSTUS	intron	104478980	104479039	1	+	.	ID=g9317.t1.intron2;Parent=g9317.t1;
OZ010653.1_Phania_funesta_genome_assembly,_chromosome:_2	AUGUSTUS	CDS	104479040	104479527	1	+	2	ID=g9317.t1.CDS3;Parent=g9317.t1;
OZ010653.1_Phania_funesta_genome_assembly,_chromosome:_2	AUGUSTUS	exon	104479040	104479527	.	+	.	ID=g9317.t1.exon3;Parent=g9317.t1;
OZ010653.1_Phania_funesta_genome_assembly,_chromosome:_2	AUGUSTUS	stop_codon	104479525	104479527	.	+	0	ID=g9317.t1.stop1;Parent=g9317.t1;
OZ010653.1_Phania_funesta_genome_assembly,_chromosome:_2	GeneMark.hmm3	gene	104478974	104479069	.	+	.	ID=g9318;
OZ010653.1_Phania_funesta_genome_assembly,_chromosome:_2	GeneMark.hmm3	mRNA	104478974	104479069	.	+	.	ID=g9318.t1;Parent=g9318;
OZ010653.1_Phania_funesta_genome_assembly,_chromosome:_2	GeneMark.hmm3	start_codon	104478974	104478976	.	+	0	ID=g9318.t1.start1;Parent=g9318.t1;
OZ010653.1_Phania_funesta_genome_assembly,_chromosome:_2	GeneMark.hmm3	CDS	104478974	104478979	.	+	0	ID=g9318.t1.CDS1;Parent=g9318.t1;
OZ010653.1_Phania_funesta_genome_assembly,_chromosome:_2	GeneMark.hmm3	exon	104478974	104478979	0	+	.	ID=g9318.t1.exon1;Parent=g9318.t1;
OZ010653.1_Phania_funesta_genome_assembly,_chromosome:_2	GeneMark.hmm3	intron	104478980	104479039	.	+	0	ID=g9318.t1.intron1;Parent=g9318.t1;
OZ010653.1_Phania_funesta_genome_assembly,_chromosome:_2	GeneMark.hmm3	CDS	104479040	104479069	.	+	0	ID=g9318.t1.CDS2;Parent=g9318.t1;
OZ010653.1_Phania_funesta_genome_assembly,_chromosome:_2	GeneMark.hmm3	exon	104479040	104479069	0	+	.	ID=g9318.t1.exon2;Parent=g9318.t1;
OZ010653.1_Phania_funesta_genome_assembly,_chromosome:_2	GeneMark.hmm3	stop_codon	104479067	104479069	.	+	0	ID=g9318.t1.stop1;Parent=g9318.t1;
OZ010653.1_Phania_funesta_genome_assembly,_chromosome:_2	AUGUSTUS	gene	104481585	104482665	.	-	.	ID=g9319;
OZ010653.1_Phania_funesta_genome_assembly,_chromosome:_2	AUGUSTUS	mRNA	104481585	104482665	1	-	.	ID=g9319.t1;Parent=g9319;
OZ010653.1_Phania_funesta_genome_assembly,_chromosome:_2	AUGUSTUS	stop_codon	104481585	104481587	.	-	0	ID=g9319.t1.stop1;Parent=g9319.t1;
OZ010653.1_Phania_funesta_genome_assembly,_chromosome:_2	AUGUSTUS	CDS	104481585	104482069	1	-	2	ID=g9319.t1.CDS1;Parent=g9319.t1;
OZ010653.1_Phania_funesta_genome_assembly,_chromosome:_2	AUGUSTUS	exon	104481585	104482069	.	-	.	ID=g9319.t1.exon1;Parent=g9319.t1;
OZ010653.1_Phania_funesta_genome_assembly,_chromosome:_2	AUGUSTUS	intron	104482070	104482130	1	-	.	ID=g9319.t1.intron1;Parent=g9319.t1;
OZ010653.1_Phania_funesta_genome_assembly,_chromosome:_2	AUGUSTUS	CDS	104482131	104482284	1	-	0	ID=g9319.t1.CDS2;Parent=g9319.t1;
OZ010653.1_Phania_funesta_genome_assembly,_chromosome:_2	AUGUSTUS	exon	104482131	104482284	.	-	.	ID=g9319.t1.exon2;Parent=g9319.t1;
OZ010653.1_Phania_funesta_genome_assembly,_chromosome:_2	AUGUSTUS	intron	104482285	104482351	1	-	.	ID=g9319.t1.intron2;Parent=g9319.t1;
OZ010653.1_Phania_funesta_genome_assembly,_chromosome:_2	AUGUSTUS	CDS	104482352	104482446	1	-	2	ID=g9319.t1.CDS3;Parent=g9319.t1;
OZ010653.1_Phania_funesta_genome_assembly,_chromosome:_2	AUGUSTUS	exon	104482352	104482446	.	-	.	ID=g9319.t1.exon3;Parent=g9319.t1;
OZ010653.1_Phania_funesta_genome_assembly,_chromosome:_2	AUGUSTUS	intron	104482447	104482514	1	-	.	ID=g9319.t1.intron3;Parent=g9319.t1;
OZ010653.1_Phania_funesta_genome_assembly,_chromosome:_2	AUGUSTUS	CDS	104482515	104482665	1	-	0	ID=g9319.t1.CDS4;Parent=g9319.t1;
OZ010653.1_Phania_funesta_genome_assembly,_chromosome:_2	AUGUSTUS	exon	104482515	104482665	.	-	.	ID=g9319.t1.exon4;Parent=g9319.t1;
OZ010653.1_Phania_funesta_genome_assembly,_chromosome:_2	AUGUSTUS	start_codon	104482663	104482665	.	-	0	ID=g9319.t1.start1;Parent=g9319.t1;
OZ010653.1_Phania_funesta_genome_assembly,_chromosome:_2	AUGUSTUS	gene	104487632	104489623	.	-	.	ID=g9320;
OZ010653.1_Phania_funesta_genome_assembly,_chromosome:_2	AUGUSTUS	mRNA	104487632	104489623	1	-	.	ID=g9320.t1;Parent=g9320;
OZ010653.1_Phania_funesta_genome_assembly,_chromosome:_2	AUGUSTUS	stop_codon	104487632	104487634	.	-	0	ID=g9320.t1.stop1;Parent=g9320.t1;
OZ010653.1_Phania_funesta_genome_assembly,_chromosome:_2	AUGUSTUS	CDS	104487632	104487875	1	-	1	ID=g9320.t1.CDS1;Parent=g9320.t1;
OZ010653.1_Phania_funesta_genome_assembly,_chromosome:_2	AUGUSTUS	exon	104487632	104487875	.	-	.	ID=g9320.t1.exon1;Parent=g9320.t1;
OZ010653.1_Phania_funesta_genome_assembly,_chromosome:_2	AUGUSTUS	intron	104487876	104487930	1	-	.	ID=g9320.t1.intron1;Parent=g9320.t1;
OZ010653.1_Phania_funesta_genome_assembly,_chromosome:_2	AUGUSTUS	CDS	104487931	104488151	1	-	0	ID=g9320.t1.CDS2;Parent=g9320.t1;
OZ010653.1_Phania_funesta_genome_assembly,_chromosome:_2	AUGUSTUS	exon	104487931	104488151	.	-	.	ID=g9320.t1.exon2;Parent=g9320.t1;
OZ010653.1_Phania_funesta_genome_assembly,_chromosome:_2	AUGUSTUS	intron	104488152	104488209	1	-	.	ID=g9320.t1.intron2;Parent=g9320.t1;
OZ010653.1_Phania_funesta_genome_assembly,_chromosome:_2	AUGUSTUS	CDS	104488210	104488348	1	-	1	ID=g9320.t1.CDS3;Parent=g9320.t1;
OZ010653.1_Phania_funesta_genome_assembly,_chromosome:_2	AUGUSTUS	exon	104488210	104488348	.	-	.	ID=g9320.t1.exon3;Parent=g9320.t1;
OZ010653.1_Phania_funesta_genome_assembly,_chromosome:_2	AUGUSTUS	intron	104488349	104489058	1	-	.	ID=g9320.t1.intron3;Parent=g9320.t1;
OZ010653.1_Phania_funesta_genome_assembly,_chromosome:_2	AUGUSTUS	CDS	104489059	104489144	1	-	0	ID=g9320.t1.CDS4;Parent=g9320.t1;
OZ010653.1_Phania_funesta_genome_assembly,_chromosome:_2	AUGUSTUS	exon	104489059	104489144	.	-	.	ID=g9320.t1.exon4;Parent=g9320.t1;
OZ010653.1_Phania_funesta_genome_assembly,_chromosome:_2	AUGUSTUS	intron	104489145	104489200	1	-	.	ID=g9320.t1.intron4;Parent=g9320.t1;
OZ010653.1_Phania_funesta_genome_assembly,_chromosome:_2	AUGUSTUS	CDS	104489201	104489445	1	-	2	ID=g9320.t1.CDS5;Parent=g9320.t1;
OZ010653.1_Phania_funesta_genome_assembly,_chromosome:_2	AUGUSTUS	exon	104489201	104489445	.	-	.	ID=g9320.t1.exon5;Parent=g9320.t1;
OZ010653.1_Phania_funesta_genome_assembly,_chromosome:_2	AUGUSTUS	intron	104489446	104489499	1	-	.	ID=g9320.t1.intron5;Parent=g9320.t1;
OZ010653.1_Phania_funesta_genome_assembly,_chromosome:_2	AUGUSTUS	CDS	104489500	104489623	1	-	0	ID=g9320.t1.CDS6;Parent=g9320.t1;
OZ010653.1_Phania_funesta_genome_assembly,_chromosome:_2	AUGUSTUS	exon	104489500	104489623	.	-	.	ID=g9320.t1.exon6;Parent=g9320.t1;
OZ010653.1_Phania_funesta_genome_assembly,_chromosome:_2	AUGUSTUS	start_codon	104489621	104489623	.	-	0	ID=g9320.t1.start1;Parent=g9320.t1;
OZ010653.1_Phania_funesta_genome_assembly,_chromosome:_2	AUGUSTUS	gene	104491197	104495825	.	+	.	ID=g9321;
OZ010653.1_Phania_funesta_genome_assembly,_chromosome:_2	AUGUSTUS	mRNA	104491197	104495825	1	+	.	ID=g9321.t1;Parent=g9321;
OZ010653.1_Phania_funesta_genome_assembly,_chromosome:_2	AUGUSTUS	start_codon	104491197	104491199	.	+	0	ID=g9321.t1.start1;Parent=g9321.t1;
OZ010653.1_Phania_funesta_genome_assembly,_chromosome:_2	AUGUSTUS	CDS	104491197	104491296	1	+	0	ID=g9321.t1.CDS1;Parent=g9321.t1;
OZ010653.1_Phania_funesta_genome_assembly,_chromosome:_2	AUGUSTUS	exon	104491197	104491296	.	+	.	ID=g9321.t1.exon1;Parent=g9321.t1;
OZ010653.1_Phania_funesta_genome_assembly,_chromosome:_2	AUGUSTUS	intron	104491297	104491356	1	+	.	ID=g9321.t1.intron1;Parent=g9321.t1;
OZ010653.1_Phania_funesta_genome_assembly,_chromosome:_2	AUGUSTUS	CDS	104491357	104492038	1	+	2	ID=g9321.t1.CDS2;Parent=g9321.t1;
OZ010653.1_Phania_funesta_genome_assembly,_chromosome:_2	AUGUSTUS	exon	104491357	104492038	.	+	.	ID=g9321.t1.exon2;Parent=g9321.t1;
OZ010653.1_Phania_funesta_genome_assembly,_chromosome:_2	AUGUSTUS	intron	104492039	104494657	1	+	.	ID=g9321.t1.intron2;Parent=g9321.t1;
OZ010653.1_Phania_funesta_genome_assembly,_chromosome:_2	AUGUSTUS	CDS	104494658	104494859	1	+	1	ID=g9321.t1.CDS3;Parent=g9321.t1;
OZ010653.1_Phania_funesta_genome_assembly,_chromosome:_2	AUGUSTUS	exon	104494658	104494859	.	+	.	ID=g9321.t1.exon3;Parent=g9321.t1;
OZ010653.1_Phania_funesta_genome_assembly,_chromosome:_2	AUGUSTUS	intron	104494860	104494925	1	+	.	ID=g9321.t1.intron3;Parent=g9321.t1;
OZ010653.1_Phania_funesta_genome_assembly,_chromosome:_2	AUGUSTUS	CDS	104494926	104495201	1	+	0	ID=g9321.t1.CDS4;Parent=g9321.t1;
OZ010653.1_Phania_funesta_genome_assembly,_chromosome:_2	AUGUSTUS	exon	104494926	104495201	.	+	.	ID=g9321.t1.exon4;Parent=g9321.t1;
OZ010653.1_Phania_funesta_genome_assembly,_chromosome:_2	AUGUSTUS	intron	104495202	104495260	1	+	.	ID=g9321.t1.intron4;Parent=g9321.t1;
OZ010653.1_Phania_funesta_genome_assembly,_chromosome:_2	AUGUSTUS	CDS	104495261	104495437	1	+	0	ID=g9321.t1.CDS5;Parent=g9321.t1;
OZ010653.1_Phania_funesta_genome_assembly,_chromosome:_2	AUGUSTUS	exon	104495261	104495437	.	+	.	ID=g9321.t1.exon5;Parent=g9321.t1;
OZ010653.1_Phania_funesta_genome_assembly,_chromosome:_2	AUGUSTUS	intron	104495438	104495492	1	+	.	ID=g9321.t1.intron5;Parent=g9321.t1;
OZ010653.1_Phania_funesta_genome_assembly,_chromosome:_2	AUGUSTUS	CDS	104495493	104495825	1	+	0	ID=g9321.t1.CDS6;Parent=g9321.t1;
OZ010653.1_Phania_funesta_genome_assembly,_chromosome:_2	AUGUSTUS	exon	104495493	104495825	.	+	.	ID=g9321.t1.exon6;Parent=g9321.t1;
OZ010653.1_Phania_funesta_genome_assembly,_chromosome:_2	AUGUSTUS	stop_codon	104495823	104495825	.	+	0	ID=g9321.t1.stop1;Parent=g9321.t1;
OZ010653.1_Phania_funesta_genome_assembly,_chromosome:_2	AUGUSTUS	gene	104498458	104505410	.	-	.	ID=g9322;
OZ010653.1_Phania_funesta_genome_assembly,_chromosome:_2	AUGUSTUS	mRNA	104498458	104505410	1	-	.	ID=g9322.t1;Parent=g9322;
OZ010653.1_Phania_funesta_genome_assembly,_chromosome:_2	AUGUSTUS	stop_codon	104498458	104498460	.	-	0	ID=g9322.t1.stop1;Parent=g9322.t1;
OZ010653.1_Phania_funesta_genome_assembly,_chromosome:_2	AUGUSTUS	CDS	104498458	104500736	1	-	2	ID=g9322.t1.CDS1;Parent=g9322.t1;
OZ010653.1_Phania_funesta_genome_assembly,_chromosome:_2	AUGUSTUS	exon	104498458	104500736	.	-	.	ID=g9322.t1.exon1;Parent=g9322.t1;
OZ010653.1_Phania_funesta_genome_assembly,_chromosome:_2	AUGUSTUS	intron	104500737	104500942	1	-	.	ID=g9322.t1.intron1;Parent=g9322.t1;
OZ010653.1_Phania_funesta_genome_assembly,_chromosome:_2	AUGUSTUS	CDS	104500943	104501642	1	-	0	ID=g9322.t1.CDS2;Parent=g9322.t1;
OZ010653.1_Phania_funesta_genome_assembly,_chromosome:_2	AUGUSTUS	exon	104500943	104501642	.	-	.	ID=g9322.t1.exon2;Parent=g9322.t1;
OZ010653.1_Phania_funesta_genome_assembly,_chromosome:_2	AUGUSTUS	intron	104501643	104504618	1	-	.	ID=g9322.t1.intron2;Parent=g9322.t1;
OZ010653.1_Phania_funesta_genome_assembly,_chromosome:_2	AUGUSTUS	CDS	104504619	104505410	1	-	0	ID=g9322.t1.CDS3;Parent=g9322.t1;
OZ010653.1_Phania_funesta_genome_assembly,_chromosome:_2	AUGUSTUS	exon	104504619	104505410	.	-	.	ID=g9322.t1.exon3;Parent=g9322.t1;
OZ010653.1_Phania_funesta_genome_assembly,_chromosome:_2	AUGUSTUS	start_codon	104505408	104505410	.	-	0	ID=g9322.t1.start1;Parent=g9322.t1;
OZ010653.1_Phania_funesta_genome_assembly,_chromosome:_2	AUGUSTUS	gene	104618083	104624204	.	-	.	ID=g9323;
OZ010653.1_Phania_funesta_genome_assembly,_chromosome:_2	AUGUSTUS	mRNA	104618083	104624204	1	-	.	ID=g9323.t1;Parent=g9323;
OZ010653.1_Phania_funesta_genome_assembly,_chromosome:_2	AUGUSTUS	stop_codon	104618083	104618085	.	-	0	ID=g9323.t1.stop1;Parent=g9323.t1;
OZ010653.1_Phania_funesta_genome_assembly,_chromosome:_2	AUGUSTUS	CDS	104618083	104618228	1	-	2	ID=g9323.t1.CDS1;Parent=g9323.t1;
OZ010653.1_Phania_funesta_genome_assembly,_chromosome:_2	AUGUSTUS	exon	104618083	104618228	.	-	.	ID=g9323.t1.exon1;Parent=g9323.t1;
OZ010653.1_Phania_funesta_genome_assembly,_chromosome:_2	AUGUSTUS	intron	104618229	104618292	1	-	.	ID=g9323.t1.intron1;Parent=g9323.t1;
OZ010653.1_Phania_funesta_genome_assembly,_chromosome:_2	AUGUSTUS	CDS	104618293	104618585	1	-	1	ID=g9323.t1.CDS2;Parent=g9323.t1;
OZ010653.1_Phania_funesta_genome_assembly,_chromosome:_2	AUGUSTUS	exon	104618293	104618585	.	-	.	ID=g9323.t1.exon2;Parent=g9323.t1;
OZ010653.1_Phania_funesta_genome_assembly,_chromosome:_2	AUGUSTUS	intron	104618586	104618664	1	-	.	ID=g9323.t1.intron2;Parent=g9323.t1;
OZ010653.1_Phania_funesta_genome_assembly,_chromosome:_2	AUGUSTUS	CDS	104618665	104618761	1	-	2	ID=g9323.t1.CDS3;Parent=g9323.t1;
OZ010653.1_Phania_funesta_genome_assembly,_chromosome:_2	AUGUSTUS	exon	104618665	104618761	.	-	.	ID=g9323.t1.exon3;Parent=g9323.t1;
OZ010653.1_Phania_funesta_genome_assembly,_chromosome:_2	AUGUSTUS	intron	104618762	104619886	1	-	.	ID=g9323.t1.intron3;Parent=g9323.t1;
OZ010653.1_Phania_funesta_genome_assembly,_chromosome:_2	AUGUSTUS	CDS	104619887	104620061	1	-	0	ID=g9323.t1.CDS4;Parent=g9323.t1;
OZ010653.1_Phania_funesta_genome_assembly,_chromosome:_2	AUGUSTUS	exon	104619887	104620061	.	-	.	ID=g9323.t1.exon4;Parent=g9323.t1;
OZ010653.1_Phania_funesta_genome_assembly,_chromosome:_2	AUGUSTUS	intron	104620062	104620114	1	-	.	ID=g9323.t1.intron4;Parent=g9323.t1;
OZ010653.1_Phania_funesta_genome_assembly,_chromosome:_2	AUGUSTUS	CDS	104620115	104620344	1	-	2	ID=g9323.t1.CDS5;Parent=g9323.t1;
OZ010653.1_Phania_funesta_genome_assembly,_chromosome:_2	AUGUSTUS	exon	104620115	104620344	.	-	.	ID=g9323.t1.exon5;Parent=g9323.t1;
OZ010653.1_Phania_funesta_genome_assembly,_chromosome:_2	AUGUSTUS	intron	104620345	104620405	1	-	.	ID=g9323.t1.intron5;Parent=g9323.t1;
OZ010653.1_Phania_funesta_genome_assembly,_chromosome:_2	AUGUSTUS	CDS	104620406	104620865	1	-	0	ID=g9323.t1.CDS6;Parent=g9323.t1;
OZ010653.1_Phania_funesta_genome_assembly,_chromosome:_2	AUGUSTUS	exon	104620406	104620865	.	-	.	ID=g9323.t1.exon6;Parent=g9323.t1;
OZ010653.1_Phania_funesta_genome_assembly,_chromosome:_2	AUGUSTUS	intron	104620866	104621011	1	-	.	ID=g9323.t1.intron6;Parent=g9323.t1;
OZ010653.1_Phania_funesta_genome_assembly,_chromosome:_2	AUGUSTUS	CDS	104621012	104621293	1	-	0	ID=g9323.t1.CDS7;Parent=g9323.t1;
OZ010653.1_Phania_funesta_genome_assembly,_chromosome:_2	AUGUSTUS	exon	104621012	104621293	.	-	.	ID=g9323.t1.exon7;Parent=g9323.t1;
OZ010653.1_Phania_funesta_genome_assembly,_chromosome:_2	AUGUSTUS	intron	104621294	104621347	1	-	.	ID=g9323.t1.intron7;Parent=g9323.t1;
OZ010653.1_Phania_funesta_genome_assembly,_chromosome:_2	AUGUSTUS	CDS	104621348	104621516	1	-	1	ID=g9323.t1.CDS8;Parent=g9323.t1;
OZ010653.1_Phania_funesta_genome_assembly,_chromosome:_2	AUGUSTUS	exon	104621348	104621516	.	-	.	ID=g9323.t1.exon8;Parent=g9323.t1;
OZ010653.1_Phania_funesta_genome_assembly,_chromosome:_2	AUGUSTUS	intron	104621517	104621578	1	-	.	ID=g9323.t1.intron8;Parent=g9323.t1;
OZ010653.1_Phania_funesta_genome_assembly,_chromosome:_2	AUGUSTUS	CDS	104621579	104622002	1	-	2	ID=g9323.t1.CDS9;Parent=g9323.t1;
OZ010653.1_Phania_funesta_genome_assembly,_chromosome:_2	AUGUSTUS	exon	104621579	104622002	.	-	.	ID=g9323.t1.exon9;Parent=g9323.t1;
OZ010653.1_Phania_funesta_genome_assembly,_chromosome:_2	AUGUSTUS	intron	104622003	104624134	1	-	.	ID=g9323.t1.intron9;Parent=g9323.t1;
OZ010653.1_Phania_funesta_genome_assembly,_chromosome:_2	AUGUSTUS	CDS	104624135	104624204	1	-	0	ID=g9323.t1.CDS10;Parent=g9323.t1;
OZ010653.1_Phania_funesta_genome_assembly,_chromosome:_2	AUGUSTUS	exon	104624135	104624204	.	-	.	ID=g9323.t1.exon10;Parent=g9323.t1;
OZ010653.1_Phania_funesta_genome_assembly,_chromosome:_2	AUGUSTUS	start_codon	104624202	104624204	.	-	0	ID=g9323.t1.start1;Parent=g9323.t1;
OZ010653.1_Phania_funesta_genome_assembly,_chromosome:_2	GeneMark.hmm3	mRNA	104618083	104624189	.	-	.	ID=g9323.t2;Parent=g9323;
OZ010653.1_Phania_funesta_genome_assembly,_chromosome:_2	GeneMark.hmm3	stop_codon	104618083	104618085	.	-	0	ID=g9323.t2.stop1;Parent=g9323.t2;
OZ010653.1_Phania_funesta_genome_assembly,_chromosome:_2	GeneMark.hmm3	CDS	104618083	104618228	.	-	2	ID=g9323.t2.CDS1;Parent=g9323.t2;
OZ010653.1_Phania_funesta_genome_assembly,_chromosome:_2	GeneMark.hmm3	exon	104618083	104618228	0	-	.	ID=g9323.t2.exon1;Parent=g9323.t2;
OZ010653.1_Phania_funesta_genome_assembly,_chromosome:_2	GeneMark.hmm3	intron	104618229	104618292	.	-	1	ID=g9323.t2.intron1;Parent=g9323.t2;
OZ010653.1_Phania_funesta_genome_assembly,_chromosome:_2	GeneMark.hmm3	CDS	104618293	104618585	.	-	1	ID=g9323.t2.CDS2;Parent=g9323.t2;
OZ010653.1_Phania_funesta_genome_assembly,_chromosome:_2	GeneMark.hmm3	exon	104618293	104618585	0	-	.	ID=g9323.t2.exon2;Parent=g9323.t2;
OZ010653.1_Phania_funesta_genome_assembly,_chromosome:_2	GeneMark.hmm3	intron	104618586	104618664	.	-	2	ID=g9323.t2.intron2;Parent=g9323.t2;
OZ010653.1_Phania_funesta_genome_assembly,_chromosome:_2	GeneMark.hmm3	CDS	104618665	104618761	.	-	2	ID=g9323.t2.CDS3;Parent=g9323.t2;
OZ010653.1_Phania_funesta_genome_assembly,_chromosome:_2	GeneMark.hmm3	exon	104618665	104618761	0	-	.	ID=g9323.t2.exon3;Parent=g9323.t2;
OZ010653.1_Phania_funesta_genome_assembly,_chromosome:_2	GeneMark.hmm3	intron	104618762	104619886	.	-	0	ID=g9323.t2.intron3;Parent=g9323.t2;
OZ010653.1_Phania_funesta_genome_assembly,_chromosome:_2	GeneMark.hmm3	CDS	104619887	104620061	.	-	0	ID=g9323.t2.CDS4;Parent=g9323.t2;
OZ010653.1_Phania_funesta_genome_assembly,_chromosome:_2	GeneMark.hmm3	exon	104619887	104620061	0	-	.	ID=g9323.t2.exon4;Parent=g9323.t2;
OZ010653.1_Phania_funesta_genome_assembly,_chromosome:_2	GeneMark.hmm3	intron	104620062	104620114	.	-	2	ID=g9323.t2.intron4;Parent=g9323.t2;
OZ010653.1_Phania_funesta_genome_assembly,_chromosome:_2	GeneMark.hmm3	CDS	104620115	104620344	.	-	2	ID=g9323.t2.CDS5;Parent=g9323.t2;
OZ010653.1_Phania_funesta_genome_assembly,_chromosome:_2	GeneMark.hmm3	exon	104620115	104620344	0	-	.	ID=g9323.t2.exon5;Parent=g9323.t2;
OZ010653.1_Phania_funesta_genome_assembly,_chromosome:_2	GeneMark.hmm3	intron	104620345	104620405	.	-	0	ID=g9323.t2.intron5;Parent=g9323.t2;
OZ010653.1_Phania_funesta_genome_assembly,_chromosome:_2	GeneMark.hmm3	CDS	104620406	104620865	.	-	0	ID=g9323.t2.CDS6;Parent=g9323.t2;
OZ010653.1_Phania_funesta_genome_assembly,_chromosome:_2	GeneMark.hmm3	exon	104620406	104620865	0	-	.	ID=g9323.t2.exon6;Parent=g9323.t2;
OZ010653.1_Phania_funesta_genome_assembly,_chromosome:_2	GeneMark.hmm3	intron	104620866	104621011	.	-	0	ID=g9323.t2.intron6;Parent=g9323.t2;
OZ010653.1_Phania_funesta_genome_assembly,_chromosome:_2	GeneMark.hmm3	CDS	104621012	104621293	.	-	0	ID=g9323.t2.CDS7;Parent=g9323.t2;
OZ010653.1_Phania_funesta_genome_assembly,_chromosome:_2	GeneMark.hmm3	exon	104621012	104621293	0	-	.	ID=g9323.t2.exon7;Parent=g9323.t2;
OZ010653.1_Phania_funesta_genome_assembly,_chromosome:_2	GeneMark.hmm3	intron	104621294	104621347	.	-	1	ID=g9323.t2.intron7;Parent=g9323.t2;
OZ010653.1_Phania_funesta_genome_assembly,_chromosome:_2	GeneMark.hmm3	CDS	104621348	104621516	.	-	1	ID=g9323.t2.CDS8;Parent=g9323.t2;
OZ010653.1_Phania_funesta_genome_assembly,_chromosome:_2	GeneMark.hmm3	exon	104621348	104621516	0	-	.	ID=g9323.t2.exon8;Parent=g9323.t2;
OZ010653.1_Phania_funesta_genome_assembly,_chromosome:_2	GeneMark.hmm3	intron	104621517	104621578	.	-	2	ID=g9323.t2.intron8;Parent=g9323.t2;
OZ010653.1_Phania_funesta_genome_assembly,_chromosome:_2	GeneMark.hmm3	CDS	104621579	104622002	.	-	2	ID=g9323.t2.CDS9;Parent=g9323.t2;
OZ010653.1_Phania_funesta_genome_assembly,_chromosome:_2	GeneMark.hmm3	exon	104621579	104622002	0	-	.	ID=g9323.t2.exon9;Parent=g9323.t2;
OZ010653.1_Phania_funesta_genome_assembly,_chromosome:_2	GeneMark.hmm3	intron	104622003	104624134	.	-	0	ID=g9323.t2.intron9;Parent=g9323.t2;
OZ010653.1_Phania_funesta_genome_assembly,_chromosome:_2	GeneMark.hmm3	CDS	104624135	104624189	.	-	0	ID=g9323.t2.CDS10;Parent=g9323.t2;
OZ010653.1_Phania_funesta_genome_assembly,_chromosome:_2	GeneMark.hmm3	exon	104624135	104624189	0	-	.	ID=g9323.t2.exon10;Parent=g9323.t2;
OZ010653.1_Phania_funesta_genome_assembly,_chromosome:_2	GeneMark.hmm3	start_codon	104624187	104624189	.	-	0	ID=g9323.t2.start1;Parent=g9323.t2;
OZ010653.1_Phania_funesta_genome_assembly,_chromosome:_2	AUGUSTUS	gene	104640629	104641195	.	-	.	ID=g9324;
OZ010653.1_Phania_funesta_genome_assembly,_chromosome:_2	AUGUSTUS	mRNA	104640629	104641195	0.91	-	.	ID=g9324.t1;Parent=g9324;
OZ010653.1_Phania_funesta_genome_assembly,_chromosome:_2	AUGUSTUS	stop_codon	104640629	104640631	.	-	0	ID=g9324.t1.stop1;Parent=g9324.t1;
OZ010653.1_Phania_funesta_genome_assembly,_chromosome:_2	AUGUSTUS	CDS	104640629	104640816	0.97	-	2	ID=g9324.t1.CDS1;Parent=g9324.t1;
OZ010653.1_Phania_funesta_genome_assembly,_chromosome:_2	AUGUSTUS	exon	104640629	104640816	.	-	.	ID=g9324.t1.exon1;Parent=g9324.t1;
OZ010653.1_Phania_funesta_genome_assembly,_chromosome:_2	AUGUSTUS	intron	104640817	104640893	1	-	.	ID=g9324.t1.intron1;Parent=g9324.t1;
OZ010653.1_Phania_funesta_genome_assembly,_chromosome:_2	AUGUSTUS	CDS	104640894	104641060	1	-	1	ID=g9324.t1.CDS2;Parent=g9324.t1;
OZ010653.1_Phania_funesta_genome_assembly,_chromosome:_2	AUGUSTUS	exon	104640894	104641060	.	-	.	ID=g9324.t1.exon2;Parent=g9324.t1;
OZ010653.1_Phania_funesta_genome_assembly,_chromosome:_2	AUGUSTUS	intron	104641061	104641130	1	-	.	ID=g9324.t1.intron2;Parent=g9324.t1;
OZ010653.1_Phania_funesta_genome_assembly,_chromosome:_2	AUGUSTUS	CDS	104641131	104641195	0.94	-	0	ID=g9324.t1.CDS3;Parent=g9324.t1;
OZ010653.1_Phania_funesta_genome_assembly,_chromosome:_2	AUGUSTUS	exon	104641131	104641195	.	-	.	ID=g9324.t1.exon3;Parent=g9324.t1;
OZ010653.1_Phania_funesta_genome_assembly,_chromosome:_2	AUGUSTUS	start_codon	104641193	104641195	.	-	0	ID=g9324.t1.start1;Parent=g9324.t1;
OZ010653.1_Phania_funesta_genome_assembly,_chromosome:_2	AUGUSTUS	gene	104659296	104661616	.	+	.	ID=g9325;
OZ010653.1_Phania_funesta_genome_assembly,_chromosome:_2	AUGUSTUS	mRNA	104659296	104661616	1	+	.	ID=g9325.t1;Parent=g9325;
OZ010653.1_Phania_funesta_genome_assembly,_chromosome:_2	AUGUSTUS	start_codon	104659296	104659298	.	+	0	ID=g9325.t1.start1;Parent=g9325.t1;
OZ010653.1_Phania_funesta_genome_assembly,_chromosome:_2	AUGUSTUS	CDS	104659296	104659451	1	+	0	ID=g9325.t1.CDS1;Parent=g9325.t1;
OZ010653.1_Phania_funesta_genome_assembly,_chromosome:_2	AUGUSTUS	exon	104659296	104659451	.	+	.	ID=g9325.t1.exon1;Parent=g9325.t1;
OZ010653.1_Phania_funesta_genome_assembly,_chromosome:_2	AUGUSTUS	intron	104659452	104659523	1	+	.	ID=g9325.t1.intron1;Parent=g9325.t1;
OZ010653.1_Phania_funesta_genome_assembly,_chromosome:_2	AUGUSTUS	CDS	104659524	104659730	1	+	0	ID=g9325.t1.CDS2;Parent=g9325.t1;
OZ010653.1_Phania_funesta_genome_assembly,_chromosome:_2	AUGUSTUS	exon	104659524	104659730	.	+	.	ID=g9325.t1.exon2;Parent=g9325.t1;
OZ010653.1_Phania_funesta_genome_assembly,_chromosome:_2	AUGUSTUS	intron	104659731	104659807	1	+	.	ID=g9325.t1.intron2;Parent=g9325.t1;
OZ010653.1_Phania_funesta_genome_assembly,_chromosome:_2	AUGUSTUS	CDS	104659808	104660784	1	+	0	ID=g9325.t1.CDS3;Parent=g9325.t1;
OZ010653.1_Phania_funesta_genome_assembly,_chromosome:_2	AUGUSTUS	exon	104659808	104660784	.	+	.	ID=g9325.t1.exon3;Parent=g9325.t1;
OZ010653.1_Phania_funesta_genome_assembly,_chromosome:_2	AUGUSTUS	intron	104660785	104660902	1	+	.	ID=g9325.t1.intron3;Parent=g9325.t1;
OZ010653.1_Phania_funesta_genome_assembly,_chromosome:_2	AUGUSTUS	CDS	104660903	104661088	1	+	1	ID=g9325.t1.CDS4;Parent=g9325.t1;
OZ010653.1_Phania_funesta_genome_assembly,_chromosome:_2	AUGUSTUS	exon	104660903	104661088	.	+	.	ID=g9325.t1.exon4;Parent=g9325.t1;
OZ010653.1_Phania_funesta_genome_assembly,_chromosome:_2	AUGUSTUS	intron	104661089	104661150	1	+	.	ID=g9325.t1.intron4;Parent=g9325.t1;
OZ010653.1_Phania_funesta_genome_assembly,_chromosome:_2	AUGUSTUS	CDS	104661151	104661616	1	+	1	ID=g9325.t1.CDS5;Parent=g9325.t1;
OZ010653.1_Phania_funesta_genome_assembly,_chromosome:_2	AUGUSTUS	exon	104661151	104661616	.	+	.	ID=g9325.t1.exon5;Parent=g9325.t1;
OZ010653.1_Phania_funesta_genome_assembly,_chromosome:_2	AUGUSTUS	stop_codon	104661614	104661616	.	+	0	ID=g9325.t1.stop1;Parent=g9325.t1;
OZ010653.1_Phania_funesta_genome_assembly,_chromosome:_2	AUGUSTUS	mRNA	104659296	104661616	1	+	.	ID=g9325.t2;Parent=g9325;
OZ010653.1_Phania_funesta_genome_assembly,_chromosome:_2	AUGUSTUS	start_codon	104659296	104659298	.	+	0	ID=g9325.t2.start1;Parent=g9325.t2;
OZ010653.1_Phania_funesta_genome_assembly,_chromosome:_2	AUGUSTUS	CDS	104659296	104659451	1	+	0	ID=g9325.t2.CDS1;Parent=g9325.t2;
OZ010653.1_Phania_funesta_genome_assembly,_chromosome:_2	AUGUSTUS	exon	104659296	104659451	.	+	.	ID=g9325.t2.exon1;Parent=g9325.t2;
OZ010653.1_Phania_funesta_genome_assembly,_chromosome:_2	AUGUSTUS	intron	104659452	104659523	1	+	.	ID=g9325.t2.intron1;Parent=g9325.t2;
OZ010653.1_Phania_funesta_genome_assembly,_chromosome:_2	AUGUSTUS	CDS	104659524	104659730	1	+	0	ID=g9325.t2.CDS2;Parent=g9325.t2;
OZ010653.1_Phania_funesta_genome_assembly,_chromosome:_2	AUGUSTUS	exon	104659524	104659730	.	+	.	ID=g9325.t2.exon2;Parent=g9325.t2;
OZ010653.1_Phania_funesta_genome_assembly,_chromosome:_2	AUGUSTUS	intron	104659731	104659804	1	+	.	ID=g9325.t2.intron2;Parent=g9325.t2;
OZ010653.1_Phania_funesta_genome_assembly,_chromosome:_2	AUGUSTUS	CDS	104659805	104660784	1	+	0	ID=g9325.t2.CDS3;Parent=g9325.t2;
OZ010653.1_Phania_funesta_genome_assembly,_chromosome:_2	AUGUSTUS	exon	104659805	104660784	.	+	.	ID=g9325.t2.exon3;Parent=g9325.t2;
OZ010653.1_Phania_funesta_genome_assembly,_chromosome:_2	AUGUSTUS	intron	104660785	104660902	1	+	.	ID=g9325.t2.intron3;Parent=g9325.t2;
OZ010653.1_Phania_funesta_genome_assembly,_chromosome:_2	AUGUSTUS	CDS	104660903	104661088	1	+	1	ID=g9325.t2.CDS4;Parent=g9325.t2;
OZ010653.1_Phania_funesta_genome_assembly,_chromosome:_2	AUGUSTUS	exon	104660903	104661088	.	+	.	ID=g9325.t2.exon4;Parent=g9325.t2;
OZ010653.1_Phania_funesta_genome_assembly,_chromosome:_2	AUGUSTUS	intron	104661089	104661150	1	+	.	ID=g9325.t2.intron4;Parent=g9325.t2;
OZ010653.1_Phania_funesta_genome_assembly,_chromosome:_2	AUGUSTUS	CDS	104661151	104661616	1	+	1	ID=g9325.t2.CDS5;Parent=g9325.t2;
OZ010653.1_Phania_funesta_genome_assembly,_chromosome:_2	AUGUSTUS	exon	104661151	104661616	.	+	.	ID=g9325.t2.exon5;Parent=g9325.t2;
OZ010653.1_Phania_funesta_genome_assembly,_chromosome:_2	AUGUSTUS	stop_codon	104661614	104661616	.	+	0	ID=g9325.t2.stop1;Parent=g9325.t2;
OZ010653.1_Phania_funesta_genome_assembly,_chromosome:_2	AUGUSTUS	gene	104674613	104703301	.	-	.	ID=g9326;
OZ010653.1_Phania_funesta_genome_assembly,_chromosome:_2	AUGUSTUS	mRNA	104674613	104703301	0.68	-	.	ID=g9326.t1;Parent=g9326;
OZ010653.1_Phania_funesta_genome_assembly,_chromosome:_2	AUGUSTUS	stop_codon	104674613	104674615	.	-	0	ID=g9326.t1.stop1;Parent=g9326.t1;
OZ010653.1_Phania_funesta_genome_assembly,_chromosome:_2	AUGUSTUS	CDS	104674613	104676081	1	-	2	ID=g9326.t1.CDS1;Parent=g9326.t1;
OZ010653.1_Phania_funesta_genome_assembly,_chromosome:_2	AUGUSTUS	exon	104674613	104676081	.	-	.	ID=g9326.t1.exon1;Parent=g9326.t1;
OZ010653.1_Phania_funesta_genome_assembly,_chromosome:_2	AUGUSTUS	intron	104676082	104682192	1	-	.	ID=g9326.t1.intron1;Parent=g9326.t1;
OZ010653.1_Phania_funesta_genome_assembly,_chromosome:_2	AUGUSTUS	CDS	104682193	104682303	1	-	2	ID=g9326.t1.CDS2;Parent=g9326.t1;
OZ010653.1_Phania_funesta_genome_assembly,_chromosome:_2	AUGUSTUS	exon	104682193	104682303	.	-	.	ID=g9326.t1.exon2;Parent=g9326.t1;
OZ010653.1_Phania_funesta_genome_assembly,_chromosome:_2	AUGUSTUS	intron	104682304	104692629	1	-	.	ID=g9326.t1.intron2;Parent=g9326.t1;
OZ010653.1_Phania_funesta_genome_assembly,_chromosome:_2	AUGUSTUS	CDS	104692630	104692949	1	-	1	ID=g9326.t1.CDS3;Parent=g9326.t1;
OZ010653.1_Phania_funesta_genome_assembly,_chromosome:_2	AUGUSTUS	exon	104692630	104692949	.	-	.	ID=g9326.t1.exon3;Parent=g9326.t1;
OZ010653.1_Phania_funesta_genome_assembly,_chromosome:_2	AUGUSTUS	intron	104692950	104703206	0.68	-	.	ID=g9326.t1.intron3;Parent=g9326.t1;
OZ010653.1_Phania_funesta_genome_assembly,_chromosome:_2	AUGUSTUS	CDS	104703207	104703301	0.68	-	0	ID=g9326.t1.CDS4;Parent=g9326.t1;
OZ010653.1_Phania_funesta_genome_assembly,_chromosome:_2	AUGUSTUS	exon	104703207	104703301	.	-	.	ID=g9326.t1.exon4;Parent=g9326.t1;
OZ010653.1_Phania_funesta_genome_assembly,_chromosome:_2	AUGUSTUS	start_codon	104703299	104703301	.	-	0	ID=g9326.t1.start1;Parent=g9326.t1;
OZ010653.1_Phania_funesta_genome_assembly,_chromosome:_2	AUGUSTUS	gene	104712520	104713332	.	+	.	ID=g9327;
OZ010653.1_Phania_funesta_genome_assembly,_chromosome:_2	AUGUSTUS	mRNA	104712520	104713332	0.98	+	.	ID=g9327.t1;Parent=g9327;
OZ010653.1_Phania_funesta_genome_assembly,_chromosome:_2	AUGUSTUS	start_codon	104712520	104712522	.	+	0	ID=g9327.t1.start1;Parent=g9327.t1;
OZ010653.1_Phania_funesta_genome_assembly,_chromosome:_2	AUGUSTUS	CDS	104712520	104712538	1	+	0	ID=g9327.t1.CDS1;Parent=g9327.t1;
OZ010653.1_Phania_funesta_genome_assembly,_chromosome:_2	AUGUSTUS	exon	104712520	104712538	.	+	.	ID=g9327.t1.exon1;Parent=g9327.t1;
OZ010653.1_Phania_funesta_genome_assembly,_chromosome:_2	AUGUSTUS	intron	104712539	104712756	1	+	.	ID=g9327.t1.intron1;Parent=g9327.t1;
OZ010653.1_Phania_funesta_genome_assembly,_chromosome:_2	AUGUSTUS	CDS	104712757	104712873	0.98	+	2	ID=g9327.t1.CDS2;Parent=g9327.t1;
OZ010653.1_Phania_funesta_genome_assembly,_chromosome:_2	AUGUSTUS	exon	104712757	104712873	.	+	.	ID=g9327.t1.exon2;Parent=g9327.t1;
OZ010653.1_Phania_funesta_genome_assembly,_chromosome:_2	AUGUSTUS	intron	104712874	104712940	0.98	+	.	ID=g9327.t1.intron2;Parent=g9327.t1;
OZ010653.1_Phania_funesta_genome_assembly,_chromosome:_2	AUGUSTUS	CDS	104712941	104713332	0.99	+	2	ID=g9327.t1.CDS3;Parent=g9327.t1;
OZ010653.1_Phania_funesta_genome_assembly,_chromosome:_2	AUGUSTUS	exon	104712941	104713332	.	+	.	ID=g9327.t1.exon3;Parent=g9327.t1;
OZ010653.1_Phania_funesta_genome_assembly,_chromosome:_2	AUGUSTUS	stop_codon	104713330	104713332	.	+	0	ID=g9327.t1.stop1;Parent=g9327.t1;
OZ010653.1_Phania_funesta_genome_assembly,_chromosome:_2	AUGUSTUS	gene	104720698	104727030	.	-	.	ID=g9328;
OZ010653.1_Phania_funesta_genome_assembly,_chromosome:_2	AUGUSTUS	mRNA	104720698	104727030	1	-	.	ID=g9328.t1;Parent=g9328;
OZ010653.1_Phania_funesta_genome_assembly,_chromosome:_2	AUGUSTUS	stop_codon	104720698	104720700	.	-	0	ID=g9328.t1.stop1;Parent=g9328.t1;
OZ010653.1_Phania_funesta_genome_assembly,_chromosome:_2	AUGUSTUS	CDS	104720698	104720896	1	-	1	ID=g9328.t1.CDS1;Parent=g9328.t1;
OZ010653.1_Phania_funesta_genome_assembly,_chromosome:_2	AUGUSTUS	exon	104720698	104720896	.	-	.	ID=g9328.t1.exon1;Parent=g9328.t1;
OZ010653.1_Phania_funesta_genome_assembly,_chromosome:_2	AUGUSTUS	intron	104720897	104720969	1	-	.	ID=g9328.t1.intron1;Parent=g9328.t1;
OZ010653.1_Phania_funesta_genome_assembly,_chromosome:_2	AUGUSTUS	CDS	104720970	104721568	1	-	0	ID=g9328.t1.CDS2;Parent=g9328.t1;
OZ010653.1_Phania_funesta_genome_assembly,_chromosome:_2	AUGUSTUS	exon	104720970	104721568	.	-	.	ID=g9328.t1.exon2;Parent=g9328.t1;
OZ010653.1_Phania_funesta_genome_assembly,_chromosome:_2	AUGUSTUS	intron	104721569	104723937	1	-	.	ID=g9328.t1.intron2;Parent=g9328.t1;
OZ010653.1_Phania_funesta_genome_assembly,_chromosome:_2	AUGUSTUS	CDS	104723938	104727030	1	-	0	ID=g9328.t1.CDS3;Parent=g9328.t1;
OZ010653.1_Phania_funesta_genome_assembly,_chromosome:_2	AUGUSTUS	exon	104723938	104727030	.	-	.	ID=g9328.t1.exon3;Parent=g9328.t1;
OZ010653.1_Phania_funesta_genome_assembly,_chromosome:_2	AUGUSTUS	start_codon	104727028	104727030	.	-	0	ID=g9328.t1.start1;Parent=g9328.t1;
OZ010653.1_Phania_funesta_genome_assembly,_chromosome:_2	AUGUSTUS	mRNA	104720698	104727030	0.98	-	.	ID=g9328.t2;Parent=g9328;
OZ010653.1_Phania_funesta_genome_assembly,_chromosome:_2	AUGUSTUS	stop_codon	104720698	104720700	.	-	0	ID=g9328.t2.stop1;Parent=g9328.t2;
OZ010653.1_Phania_funesta_genome_assembly,_chromosome:_2	AUGUSTUS	CDS	104720698	104720896	1	-	1	ID=g9328.t2.CDS1;Parent=g9328.t2;
OZ010653.1_Phania_funesta_genome_assembly,_chromosome:_2	AUGUSTUS	exon	104720698	104720896	.	-	.	ID=g9328.t2.exon1;Parent=g9328.t2;
OZ010653.1_Phania_funesta_genome_assembly,_chromosome:_2	AUGUSTUS	intron	104720897	104720969	1	-	.	ID=g9328.t2.intron1;Parent=g9328.t2;
OZ010653.1_Phania_funesta_genome_assembly,_chromosome:_2	AUGUSTUS	CDS	104720970	104721568	1	-	0	ID=g9328.t2.CDS2;Parent=g9328.t2;
OZ010653.1_Phania_funesta_genome_assembly,_chromosome:_2	AUGUSTUS	exon	104720970	104721568	.	-	.	ID=g9328.t2.exon2;Parent=g9328.t2;
OZ010653.1_Phania_funesta_genome_assembly,_chromosome:_2	AUGUSTUS	intron	104721569	104723931	0.98	-	.	ID=g9328.t2.intron2;Parent=g9328.t2;
OZ010653.1_Phania_funesta_genome_assembly,_chromosome:_2	AUGUSTUS	CDS	104723932	104727030	0.98	-	0	ID=g9328.t2.CDS3;Parent=g9328.t2;
OZ010653.1_Phania_funesta_genome_assembly,_chromosome:_2	AUGUSTUS	exon	104723932	104727030	.	-	.	ID=g9328.t2.exon3;Parent=g9328.t2;
OZ010653.1_Phania_funesta_genome_assembly,_chromosome:_2	AUGUSTUS	start_codon	104727028	104727030	.	-	0	ID=g9328.t2.start1;Parent=g9328.t2;
OZ010653.1_Phania_funesta_genome_assembly,_chromosome:_2	AUGUSTUS	gene	104735771	104739218	.	-	.	ID=g9329;
OZ010653.1_Phania_funesta_genome_assembly,_chromosome:_2	AUGUSTUS	mRNA	104735771	104739218	1	-	.	ID=g9329.t1;Parent=g9329;
OZ010653.1_Phania_funesta_genome_assembly,_chromosome:_2	AUGUSTUS	stop_codon	104735771	104735773	.	-	0	ID=g9329.t1.stop1;Parent=g9329.t1;
OZ010653.1_Phania_funesta_genome_assembly,_chromosome:_2	AUGUSTUS	CDS	104735771	104737225	1	-	0	ID=g9329.t1.CDS1;Parent=g9329.t1;
OZ010653.1_Phania_funesta_genome_assembly,_chromosome:_2	AUGUSTUS	exon	104735771	104737225	.	-	.	ID=g9329.t1.exon1;Parent=g9329.t1;
OZ010653.1_Phania_funesta_genome_assembly,_chromosome:_2	AUGUSTUS	intron	104737226	104737289	1	-	.	ID=g9329.t1.intron1;Parent=g9329.t1;
OZ010653.1_Phania_funesta_genome_assembly,_chromosome:_2	AUGUSTUS	CDS	104737290	104739218	1	-	0	ID=g9329.t1.CDS2;Parent=g9329.t1;
OZ010653.1_Phania_funesta_genome_assembly,_chromosome:_2	AUGUSTUS	exon	104737290	104739218	.	-	.	ID=g9329.t1.exon2;Parent=g9329.t1;
OZ010653.1_Phania_funesta_genome_assembly,_chromosome:_2	AUGUSTUS	start_codon	104739216	104739218	.	-	0	ID=g9329.t1.start1;Parent=g9329.t1;
OZ010653.1_Phania_funesta_genome_assembly,_chromosome:_2	AUGUSTUS	gene	104752411	104753226	.	-	.	ID=g9330;
OZ010653.1_Phania_funesta_genome_assembly,_chromosome:_2	AUGUSTUS	mRNA	104752411	104753226	1	-	.	ID=g9330.t1;Parent=g9330;
OZ010653.1_Phania_funesta_genome_assembly,_chromosome:_2	AUGUSTUS	stop_codon	104752411	104752413	.	-	0	ID=g9330.t1.stop1;Parent=g9330.t1;
OZ010653.1_Phania_funesta_genome_assembly,_chromosome:_2	AUGUSTUS	CDS	104752411	104753226	1	-	0	ID=g9330.t1.CDS1;Parent=g9330.t1;
OZ010653.1_Phania_funesta_genome_assembly,_chromosome:_2	AUGUSTUS	exon	104752411	104753226	.	-	.	ID=g9330.t1.exon1;Parent=g9330.t1;
OZ010653.1_Phania_funesta_genome_assembly,_chromosome:_2	AUGUSTUS	start_codon	104753224	104753226	.	-	0	ID=g9330.t1.start1;Parent=g9330.t1;
OZ010653.1_Phania_funesta_genome_assembly,_chromosome:_2	AUGUSTUS	gene	104762516	104763316	.	-	.	ID=g9331;
OZ010653.1_Phania_funesta_genome_assembly,_chromosome:_2	AUGUSTUS	mRNA	104762516	104763316	1	-	.	ID=g9331.t1;Parent=g9331;
OZ010653.1_Phania_funesta_genome_assembly,_chromosome:_2	AUGUSTUS	stop_codon	104762516	104762518	.	-	0	ID=g9331.t1.stop1;Parent=g9331.t1;
OZ010653.1_Phania_funesta_genome_assembly,_chromosome:_2	AUGUSTUS	CDS	104762516	104763316	1	-	0	ID=g9331.t1.CDS1;Parent=g9331.t1;
OZ010653.1_Phania_funesta_genome_assembly,_chromosome:_2	AUGUSTUS	exon	104762516	104763316	.	-	.	ID=g9331.t1.exon1;Parent=g9331.t1;
OZ010653.1_Phania_funesta_genome_assembly,_chromosome:_2	AUGUSTUS	start_codon	104763314	104763316	.	-	0	ID=g9331.t1.start1;Parent=g9331.t1;
OZ010653.1_Phania_funesta_genome_assembly,_chromosome:_2	AUGUSTUS	gene	104853511	104864443	.	-	.	ID=g9332;
OZ010653.1_Phania_funesta_genome_assembly,_chromosome:_2	AUGUSTUS	mRNA	104853511	104864443	1	-	.	ID=g9332.t1;Parent=g9332;
OZ010653.1_Phania_funesta_genome_assembly,_chromosome:_2	AUGUSTUS	stop_codon	104853511	104853513	.	-	0	ID=g9332.t1.stop1;Parent=g9332.t1;
OZ010653.1_Phania_funesta_genome_assembly,_chromosome:_2	AUGUSTUS	CDS	104853511	104858678	1	-	2	ID=g9332.t1.CDS1;Parent=g9332.t1;
OZ010653.1_Phania_funesta_genome_assembly,_chromosome:_2	AUGUSTUS	exon	104853511	104858678	.	-	.	ID=g9332.t1.exon1;Parent=g9332.t1;
OZ010653.1_Phania_funesta_genome_assembly,_chromosome:_2	AUGUSTUS	intron	104858679	104858753	1	-	.	ID=g9332.t1.intron1;Parent=g9332.t1;
OZ010653.1_Phania_funesta_genome_assembly,_chromosome:_2	AUGUSTUS	CDS	104858754	104858996	1	-	2	ID=g9332.t1.CDS2;Parent=g9332.t1;
OZ010653.1_Phania_funesta_genome_assembly,_chromosome:_2	AUGUSTUS	exon	104858754	104858996	.	-	.	ID=g9332.t1.exon2;Parent=g9332.t1;
OZ010653.1_Phania_funesta_genome_assembly,_chromosome:_2	AUGUSTUS	intron	104858997	104864370	1	-	.	ID=g9332.t1.intron2;Parent=g9332.t1;
OZ010653.1_Phania_funesta_genome_assembly,_chromosome:_2	AUGUSTUS	CDS	104864371	104864443	1	-	0	ID=g9332.t1.CDS3;Parent=g9332.t1;
OZ010653.1_Phania_funesta_genome_assembly,_chromosome:_2	AUGUSTUS	exon	104864371	104864443	.	-	.	ID=g9332.t1.exon3;Parent=g9332.t1;
OZ010653.1_Phania_funesta_genome_assembly,_chromosome:_2	AUGUSTUS	start_codon	104864441	104864443	.	-	0	ID=g9332.t1.start1;Parent=g9332.t1;
OZ010653.1_Phania_funesta_genome_assembly,_chromosome:_2	AUGUSTUS	gene	104901746	104902684	.	+	.	ID=g9333;
OZ010653.1_Phania_funesta_genome_assembly,_chromosome:_2	AUGUSTUS	mRNA	104901746	104902684	0.25	+	.	ID=g9333.t1;Parent=g9333;
OZ010653.1_Phania_funesta_genome_assembly,_chromosome:_2	AUGUSTUS	start_codon	104901746	104901748	.	+	0	ID=g9333.t1.start1;Parent=g9333.t1;
OZ010653.1_Phania_funesta_genome_assembly,_chromosome:_2	AUGUSTUS	CDS	104901746	104902457	0.47	+	0	ID=g9333.t1.CDS1;Parent=g9333.t1;
OZ010653.1_Phania_funesta_genome_assembly,_chromosome:_2	AUGUSTUS	exon	104901746	104902457	.	+	.	ID=g9333.t1.exon1;Parent=g9333.t1;
OZ010653.1_Phania_funesta_genome_assembly,_chromosome:_2	AUGUSTUS	intron	104902458	104902511	0.38	+	.	ID=g9333.t1.intron1;Parent=g9333.t1;
OZ010653.1_Phania_funesta_genome_assembly,_chromosome:_2	AUGUSTUS	CDS	104902512	104902684	0.25	+	2	ID=g9333.t1.CDS2;Parent=g9333.t1;
OZ010653.1_Phania_funesta_genome_assembly,_chromosome:_2	AUGUSTUS	exon	104902512	104902684	.	+	.	ID=g9333.t1.exon2;Parent=g9333.t1;
OZ010653.1_Phania_funesta_genome_assembly,_chromosome:_2	AUGUSTUS	stop_codon	104902682	104902684	.	+	0	ID=g9333.t1.stop1;Parent=g9333.t1;
OZ010653.1_Phania_funesta_genome_assembly,_chromosome:_2	AUGUSTUS	gene	104902894	104907836	.	+	.	ID=g9334;
OZ010653.1_Phania_funesta_genome_assembly,_chromosome:_2	AUGUSTUS	mRNA	104902894	104907836	0.08	+	.	ID=g9334.t1;Parent=g9334;
OZ010653.1_Phania_funesta_genome_assembly,_chromosome:_2	AUGUSTUS	start_codon	104902894	104902896	.	+	0	ID=g9334.t1.start1;Parent=g9334.t1;
OZ010653.1_Phania_funesta_genome_assembly,_chromosome:_2	AUGUSTUS	CDS	104902894	104903110	0.24	+	0	ID=g9334.t1.CDS1;Parent=g9334.t1;
OZ010653.1_Phania_funesta_genome_assembly,_chromosome:_2	AUGUSTUS	exon	104902894	104903110	.	+	.	ID=g9334.t1.exon1;Parent=g9334.t1;
OZ010653.1_Phania_funesta_genome_assembly,_chromosome:_2	AUGUSTUS	intron	104903111	104903181	0.76	+	.	ID=g9334.t1.intron1;Parent=g9334.t1;
OZ010653.1_Phania_funesta_genome_assembly,_chromosome:_2	AUGUSTUS	CDS	104903182	104905818	0.54	+	2	ID=g9334.t1.CDS2;Parent=g9334.t1;
OZ010653.1_Phania_funesta_genome_assembly,_chromosome:_2	AUGUSTUS	exon	104903182	104905818	.	+	.	ID=g9334.t1.exon2;Parent=g9334.t1;
OZ010653.1_Phania_funesta_genome_assembly,_chromosome:_2	AUGUSTUS	intron	104905819	104905954	0.64	+	.	ID=g9334.t1.intron2;Parent=g9334.t1;
OZ010653.1_Phania_funesta_genome_assembly,_chromosome:_2	AUGUSTUS	CDS	104905955	104906901	0.21	+	2	ID=g9334.t1.CDS3;Parent=g9334.t1;
OZ010653.1_Phania_funesta_genome_assembly,_chromosome:_2	AUGUSTUS	exon	104905955	104906901	.	+	.	ID=g9334.t1.exon3;Parent=g9334.t1;
OZ010653.1_Phania_funesta_genome_assembly,_chromosome:_2	AUGUSTUS	intron	104906902	104907716	0.27	+	.	ID=g9334.t1.intron3;Parent=g9334.t1;
OZ010653.1_Phania_funesta_genome_assembly,_chromosome:_2	AUGUSTUS	CDS	104907717	104907836	0.78	+	0	ID=g9334.t1.CDS4;Parent=g9334.t1;
OZ010653.1_Phania_funesta_genome_assembly,_chromosome:_2	AUGUSTUS	exon	104907717	104907836	.	+	.	ID=g9334.t1.exon4;Parent=g9334.t1;
OZ010653.1_Phania_funesta_genome_assembly,_chromosome:_2	AUGUSTUS	stop_codon	104907834	104907836	.	+	0	ID=g9334.t1.stop1;Parent=g9334.t1;
OZ010653.1_Phania_funesta_genome_assembly,_chromosome:_2	AUGUSTUS	gene	104948176	104950116	.	-	.	ID=g9335;
OZ010653.1_Phania_funesta_genome_assembly,_chromosome:_2	AUGUSTUS	mRNA	104948176	104950116	1	-	.	ID=g9335.t1;Parent=g9335;
OZ010653.1_Phania_funesta_genome_assembly,_chromosome:_2	AUGUSTUS	stop_codon	104948176	104948178	.	-	0	ID=g9335.t1.stop1;Parent=g9335.t1;
OZ010653.1_Phania_funesta_genome_assembly,_chromosome:_2	AUGUSTUS	CDS	104948176	104949408	1	-	0	ID=g9335.t1.CDS1;Parent=g9335.t1;
OZ010653.1_Phania_funesta_genome_assembly,_chromosome:_2	AUGUSTUS	exon	104948176	104949408	.	-	.	ID=g9335.t1.exon1;Parent=g9335.t1;
OZ010653.1_Phania_funesta_genome_assembly,_chromosome:_2	AUGUSTUS	intron	104949409	104949584	1	-	.	ID=g9335.t1.intron1;Parent=g9335.t1;
OZ010653.1_Phania_funesta_genome_assembly,_chromosome:_2	AUGUSTUS	CDS	104949585	104949974	1	-	0	ID=g9335.t1.CDS2;Parent=g9335.t1;
OZ010653.1_Phania_funesta_genome_assembly,_chromosome:_2	AUGUSTUS	exon	104949585	104949974	.	-	.	ID=g9335.t1.exon2;Parent=g9335.t1;
OZ010653.1_Phania_funesta_genome_assembly,_chromosome:_2	AUGUSTUS	intron	104949975	104950029	1	-	.	ID=g9335.t1.intron2;Parent=g9335.t1;
OZ010653.1_Phania_funesta_genome_assembly,_chromosome:_2	AUGUSTUS	CDS	104950030	104950116	1	-	0	ID=g9335.t1.CDS3;Parent=g9335.t1;
OZ010653.1_Phania_funesta_genome_assembly,_chromosome:_2	AUGUSTUS	exon	104950030	104950116	.	-	.	ID=g9335.t1.exon3;Parent=g9335.t1;
OZ010653.1_Phania_funesta_genome_assembly,_chromosome:_2	AUGUSTUS	start_codon	104950114	104950116	.	-	0	ID=g9335.t1.start1;Parent=g9335.t1;
OZ010653.1_Phania_funesta_genome_assembly,_chromosome:_2	AUGUSTUS	gene	104951136	104956193	.	+	.	ID=g9336;
OZ010653.1_Phania_funesta_genome_assembly,_chromosome:_2	AUGUSTUS	mRNA	104951136	104956193	1	+	.	ID=g9336.t1;Parent=g9336;
OZ010653.1_Phania_funesta_genome_assembly,_chromosome:_2	AUGUSTUS	start_codon	104951136	104951138	.	+	0	ID=g9336.t1.start1;Parent=g9336.t1;
OZ010653.1_Phania_funesta_genome_assembly,_chromosome:_2	AUGUSTUS	CDS	104951136	104951543	1	+	0	ID=g9336.t1.CDS1;Parent=g9336.t1;
OZ010653.1_Phania_funesta_genome_assembly,_chromosome:_2	AUGUSTUS	exon	104951136	104951543	.	+	.	ID=g9336.t1.exon1;Parent=g9336.t1;
OZ010653.1_Phania_funesta_genome_assembly,_chromosome:_2	AUGUSTUS	intron	104951544	104952569	1	+	.	ID=g9336.t1.intron1;Parent=g9336.t1;
OZ010653.1_Phania_funesta_genome_assembly,_chromosome:_2	AUGUSTUS	CDS	104952570	104954243	1	+	0	ID=g9336.t1.CDS2;Parent=g9336.t1;
OZ010653.1_Phania_funesta_genome_assembly,_chromosome:_2	AUGUSTUS	exon	104952570	104954243	.	+	.	ID=g9336.t1.exon2;Parent=g9336.t1;
OZ010653.1_Phania_funesta_genome_assembly,_chromosome:_2	AUGUSTUS	intron	104954244	104954688	1	+	.	ID=g9336.t1.intron2;Parent=g9336.t1;
OZ010653.1_Phania_funesta_genome_assembly,_chromosome:_2	AUGUSTUS	CDS	104954689	104954775	1	+	0	ID=g9336.t1.CDS3;Parent=g9336.t1;
OZ010653.1_Phania_funesta_genome_assembly,_chromosome:_2	AUGUSTUS	exon	104954689	104954775	.	+	.	ID=g9336.t1.exon3;Parent=g9336.t1;
OZ010653.1_Phania_funesta_genome_assembly,_chromosome:_2	AUGUSTUS	intron	104954776	104954838	1	+	.	ID=g9336.t1.intron3;Parent=g9336.t1;
OZ010653.1_Phania_funesta_genome_assembly,_chromosome:_2	AUGUSTUS	CDS	104954839	104955066	1	+	0	ID=g9336.t1.CDS4;Parent=g9336.t1;
OZ010653.1_Phania_funesta_genome_assembly,_chromosome:_2	AUGUSTUS	exon	104954839	104955066	.	+	.	ID=g9336.t1.exon4;Parent=g9336.t1;
OZ010653.1_Phania_funesta_genome_assembly,_chromosome:_2	AUGUSTUS	intron	104955067	104955864	1	+	.	ID=g9336.t1.intron4;Parent=g9336.t1;
OZ010653.1_Phania_funesta_genome_assembly,_chromosome:_2	AUGUSTUS	CDS	104955865	104955994	1	+	0	ID=g9336.t1.CDS5;Parent=g9336.t1;
OZ010653.1_Phania_funesta_genome_assembly,_chromosome:_2	AUGUSTUS	exon	104955865	104955994	.	+	.	ID=g9336.t1.exon5;Parent=g9336.t1;
OZ010653.1_Phania_funesta_genome_assembly,_chromosome:_2	AUGUSTUS	intron	104955995	104956062	1	+	.	ID=g9336.t1.intron5;Parent=g9336.t1;
OZ010653.1_Phania_funesta_genome_assembly,_chromosome:_2	AUGUSTUS	CDS	104956063	104956193	1	+	2	ID=g9336.t1.CDS6;Parent=g9336.t1;
OZ010653.1_Phania_funesta_genome_assembly,_chromosome:_2	AUGUSTUS	exon	104956063	104956193	.	+	.	ID=g9336.t1.exon6;Parent=g9336.t1;
OZ010653.1_Phania_funesta_genome_assembly,_chromosome:_2	AUGUSTUS	stop_codon	104956191	104956193	.	+	0	ID=g9336.t1.stop1;Parent=g9336.t1;
OZ010653.1_Phania_funesta_genome_assembly,_chromosome:_2	AUGUSTUS	gene	104957756	104959248	.	-	.	ID=g9337;
OZ010653.1_Phania_funesta_genome_assembly,_chromosome:_2	AUGUSTUS	mRNA	104957756	104959248	1	-	.	ID=g9337.t1;Parent=g9337;
OZ010653.1_Phania_funesta_genome_assembly,_chromosome:_2	AUGUSTUS	stop_codon	104957756	104957758	.	-	0	ID=g9337.t1.stop1;Parent=g9337.t1;
OZ010653.1_Phania_funesta_genome_assembly,_chromosome:_2	AUGUSTUS	CDS	104957756	104958832	1	-	0	ID=g9337.t1.CDS1;Parent=g9337.t1;
OZ010653.1_Phania_funesta_genome_assembly,_chromosome:_2	AUGUSTUS	exon	104957756	104958832	.	-	.	ID=g9337.t1.exon1;Parent=g9337.t1;
OZ010653.1_Phania_funesta_genome_assembly,_chromosome:_2	AUGUSTUS	intron	104958833	104958894	1	-	.	ID=g9337.t1.intron1;Parent=g9337.t1;
OZ010653.1_Phania_funesta_genome_assembly,_chromosome:_2	AUGUSTUS	CDS	104958895	104959248	1	-	0	ID=g9337.t1.CDS2;Parent=g9337.t1;
OZ010653.1_Phania_funesta_genome_assembly,_chromosome:_2	AUGUSTUS	exon	104958895	104959248	.	-	.	ID=g9337.t1.exon2;Parent=g9337.t1;
OZ010653.1_Phania_funesta_genome_assembly,_chromosome:_2	AUGUSTUS	start_codon	104959246	104959248	.	-	0	ID=g9337.t1.start1;Parent=g9337.t1;
OZ010653.1_Phania_funesta_genome_assembly,_chromosome:_2	AUGUSTUS	gene	104961569	104962694	.	+	.	ID=g9338;
OZ010653.1_Phania_funesta_genome_assembly,_chromosome:_2	AUGUSTUS	mRNA	104961569	104962694	1	+	.	ID=g9338.t1;Parent=g9338;
OZ010653.1_Phania_funesta_genome_assembly,_chromosome:_2	AUGUSTUS	start_codon	104961569	104961571	.	+	0	ID=g9338.t1.start1;Parent=g9338.t1;
OZ010653.1_Phania_funesta_genome_assembly,_chromosome:_2	AUGUSTUS	CDS	104961569	104961706	1	+	0	ID=g9338.t1.CDS1;Parent=g9338.t1;
OZ010653.1_Phania_funesta_genome_assembly,_chromosome:_2	AUGUSTUS	exon	104961569	104961706	.	+	.	ID=g9338.t1.exon1;Parent=g9338.t1;
OZ010653.1_Phania_funesta_genome_assembly,_chromosome:_2	AUGUSTUS	intron	104961707	104961760	1	+	.	ID=g9338.t1.intron1;Parent=g9338.t1;
OZ010653.1_Phania_funesta_genome_assembly,_chromosome:_2	AUGUSTUS	CDS	104961761	104962177	1	+	0	ID=g9338.t1.CDS2;Parent=g9338.t1;
OZ010653.1_Phania_funesta_genome_assembly,_chromosome:_2	AUGUSTUS	exon	104961761	104962177	.	+	.	ID=g9338.t1.exon2;Parent=g9338.t1;
OZ010653.1_Phania_funesta_genome_assembly,_chromosome:_2	AUGUSTUS	intron	104962178	104962233	1	+	.	ID=g9338.t1.intron2;Parent=g9338.t1;
OZ010653.1_Phania_funesta_genome_assembly,_chromosome:_2	AUGUSTUS	CDS	104962234	104962326	1	+	0	ID=g9338.t1.CDS3;Parent=g9338.t1;
OZ010653.1_Phania_funesta_genome_assembly,_chromosome:_2	AUGUSTUS	exon	104962234	104962326	.	+	.	ID=g9338.t1.exon3;Parent=g9338.t1;
OZ010653.1_Phania_funesta_genome_assembly,_chromosome:_2	AUGUSTUS	intron	104962327	104962381	1	+	.	ID=g9338.t1.intron3;Parent=g9338.t1;
OZ010653.1_Phania_funesta_genome_assembly,_chromosome:_2	AUGUSTUS	CDS	104962382	104962539	1	+	0	ID=g9338.t1.CDS4;Parent=g9338.t1;
OZ010653.1_Phania_funesta_genome_assembly,_chromosome:_2	AUGUSTUS	exon	104962382	104962539	.	+	.	ID=g9338.t1.exon4;Parent=g9338.t1;
OZ010653.1_Phania_funesta_genome_assembly,_chromosome:_2	AUGUSTUS	intron	104962540	104962669	1	+	.	ID=g9338.t1.intron4;Parent=g9338.t1;
OZ010653.1_Phania_funesta_genome_assembly,_chromosome:_2	AUGUSTUS	CDS	104962670	104962694	1	+	1	ID=g9338.t1.CDS5;Parent=g9338.t1;
OZ010653.1_Phania_funesta_genome_assembly,_chromosome:_2	AUGUSTUS	exon	104962670	104962694	.	+	.	ID=g9338.t1.exon5;Parent=g9338.t1;
OZ010653.1_Phania_funesta_genome_assembly,_chromosome:_2	AUGUSTUS	stop_codon	104962692	104962694	.	+	0	ID=g9338.t1.stop1;Parent=g9338.t1;
OZ010653.1_Phania_funesta_genome_assembly,_chromosome:_2	AUGUSTUS	gene	104988429	104996321	.	+	.	ID=g9339;
OZ010653.1_Phania_funesta_genome_assembly,_chromosome:_2	AUGUSTUS	mRNA	104988429	104996321	1	+	.	ID=g9339.t1;Parent=g9339;
OZ010653.1_Phania_funesta_genome_assembly,_chromosome:_2	AUGUSTUS	start_codon	104988429	104988431	.	+	0	ID=g9339.t1.start1;Parent=g9339.t1;
OZ010653.1_Phania_funesta_genome_assembly,_chromosome:_2	AUGUSTUS	CDS	104988429	104989343	1	+	0	ID=g9339.t1.CDS1;Parent=g9339.t1;
OZ010653.1_Phania_funesta_genome_assembly,_chromosome:_2	AUGUSTUS	exon	104988429	104989343	.	+	.	ID=g9339.t1.exon1;Parent=g9339.t1;
OZ010653.1_Phania_funesta_genome_assembly,_chromosome:_2	AUGUSTUS	intron	104989344	104989411	1	+	.	ID=g9339.t1.intron1;Parent=g9339.t1;
OZ010653.1_Phania_funesta_genome_assembly,_chromosome:_2	AUGUSTUS	CDS	104989412	104989670	1	+	0	ID=g9339.t1.CDS2;Parent=g9339.t1;
OZ010653.1_Phania_funesta_genome_assembly,_chromosome:_2	AUGUSTUS	exon	104989412	104989670	.	+	.	ID=g9339.t1.exon2;Parent=g9339.t1;
OZ010653.1_Phania_funesta_genome_assembly,_chromosome:_2	AUGUSTUS	intron	104989671	104992140	1	+	.	ID=g9339.t1.intron2;Parent=g9339.t1;
OZ010653.1_Phania_funesta_genome_assembly,_chromosome:_2	AUGUSTUS	CDS	104992141	104992262	1	+	2	ID=g9339.t1.CDS3;Parent=g9339.t1;
OZ010653.1_Phania_funesta_genome_assembly,_chromosome:_2	AUGUSTUS	exon	104992141	104992262	.	+	.	ID=g9339.t1.exon3;Parent=g9339.t1;
OZ010653.1_Phania_funesta_genome_assembly,_chromosome:_2	AUGUSTUS	intron	104992263	104992880	1	+	.	ID=g9339.t1.intron3;Parent=g9339.t1;
OZ010653.1_Phania_funesta_genome_assembly,_chromosome:_2	AUGUSTUS	CDS	104992881	104993178	1	+	0	ID=g9339.t1.CDS4;Parent=g9339.t1;
OZ010653.1_Phania_funesta_genome_assembly,_chromosome:_2	AUGUSTUS	exon	104992881	104993178	.	+	.	ID=g9339.t1.exon4;Parent=g9339.t1;
OZ010653.1_Phania_funesta_genome_assembly,_chromosome:_2	AUGUSTUS	intron	104993179	104993242	1	+	.	ID=g9339.t1.intron4;Parent=g9339.t1;
OZ010653.1_Phania_funesta_genome_assembly,_chromosome:_2	AUGUSTUS	CDS	104993243	104993343	1	+	2	ID=g9339.t1.CDS5;Parent=g9339.t1;
OZ010653.1_Phania_funesta_genome_assembly,_chromosome:_2	AUGUSTUS	exon	104993243	104993343	.	+	.	ID=g9339.t1.exon5;Parent=g9339.t1;
OZ010653.1_Phania_funesta_genome_assembly,_chromosome:_2	AUGUSTUS	intron	104993344	104996129	1	+	.	ID=g9339.t1.intron5;Parent=g9339.t1;
OZ010653.1_Phania_funesta_genome_assembly,_chromosome:_2	AUGUSTUS	CDS	104996130	104996321	1	+	0	ID=g9339.t1.CDS6;Parent=g9339.t1;
OZ010653.1_Phania_funesta_genome_assembly,_chromosome:_2	AUGUSTUS	exon	104996130	104996321	.	+	.	ID=g9339.t1.exon6;Parent=g9339.t1;
OZ010653.1_Phania_funesta_genome_assembly,_chromosome:_2	AUGUSTUS	stop_codon	104996319	104996321	.	+	0	ID=g9339.t1.stop1;Parent=g9339.t1;
OZ010653.1_Phania_funesta_genome_assembly,_chromosome:_2	AUGUSTUS	gene	104999141	105006876	.	+	.	ID=g9340;
OZ010653.1_Phania_funesta_genome_assembly,_chromosome:_2	AUGUSTUS	mRNA	104999141	105006876	1	+	.	ID=g9340.t1;Parent=g9340;
OZ010653.1_Phania_funesta_genome_assembly,_chromosome:_2	AUGUSTUS	start_codon	104999141	104999143	.	+	0	ID=g9340.t1.start1;Parent=g9340.t1;
OZ010653.1_Phania_funesta_genome_assembly,_chromosome:_2	AUGUSTUS	CDS	104999141	104999425	1	+	0	ID=g9340.t1.CDS1;Parent=g9340.t1;
OZ010653.1_Phania_funesta_genome_assembly,_chromosome:_2	AUGUSTUS	exon	104999141	104999425	.	+	.	ID=g9340.t1.exon1;Parent=g9340.t1;
OZ010653.1_Phania_funesta_genome_assembly,_chromosome:_2	AUGUSTUS	intron	104999426	105002888	1	+	.	ID=g9340.t1.intron1;Parent=g9340.t1;
OZ010653.1_Phania_funesta_genome_assembly,_chromosome:_2	AUGUSTUS	CDS	105002889	105003517	1	+	0	ID=g9340.t1.CDS2;Parent=g9340.t1;
OZ010653.1_Phania_funesta_genome_assembly,_chromosome:_2	AUGUSTUS	exon	105002889	105003517	.	+	.	ID=g9340.t1.exon2;Parent=g9340.t1;
OZ010653.1_Phania_funesta_genome_assembly,_chromosome:_2	AUGUSTUS	intron	105003518	105003582	1	+	.	ID=g9340.t1.intron2;Parent=g9340.t1;
OZ010653.1_Phania_funesta_genome_assembly,_chromosome:_2	AUGUSTUS	CDS	105003583	105004331	1	+	1	ID=g9340.t1.CDS3;Parent=g9340.t1;
OZ010653.1_Phania_funesta_genome_assembly,_chromosome:_2	AUGUSTUS	exon	105003583	105004331	.	+	.	ID=g9340.t1.exon3;Parent=g9340.t1;
OZ010653.1_Phania_funesta_genome_assembly,_chromosome:_2	AUGUSTUS	intron	105004332	105006254	1	+	.	ID=g9340.t1.intron3;Parent=g9340.t1;
OZ010653.1_Phania_funesta_genome_assembly,_chromosome:_2	AUGUSTUS	CDS	105006255	105006697	1	+	2	ID=g9340.t1.CDS4;Parent=g9340.t1;
OZ010653.1_Phania_funesta_genome_assembly,_chromosome:_2	AUGUSTUS	exon	105006255	105006697	.	+	.	ID=g9340.t1.exon4;Parent=g9340.t1;
OZ010653.1_Phania_funesta_genome_assembly,_chromosome:_2	AUGUSTUS	intron	105006698	105006765	1	+	.	ID=g9340.t1.intron4;Parent=g9340.t1;
OZ010653.1_Phania_funesta_genome_assembly,_chromosome:_2	AUGUSTUS	CDS	105006766	105006876	1	+	0	ID=g9340.t1.CDS5;Parent=g9340.t1;
OZ010653.1_Phania_funesta_genome_assembly,_chromosome:_2	AUGUSTUS	exon	105006766	105006876	.	+	.	ID=g9340.t1.exon5;Parent=g9340.t1;
OZ010653.1_Phania_funesta_genome_assembly,_chromosome:_2	AUGUSTUS	stop_codon	105006874	105006876	.	+	0	ID=g9340.t1.stop1;Parent=g9340.t1;
OZ010653.1_Phania_funesta_genome_assembly,_chromosome:_2	AUGUSTUS	gene	105008995	105010853	.	-	.	ID=g9341;
OZ010653.1_Phania_funesta_genome_assembly,_chromosome:_2	AUGUSTUS	mRNA	105008995	105010853	1	-	.	ID=g9341.t1;Parent=g9341;
OZ010653.1_Phania_funesta_genome_assembly,_chromosome:_2	AUGUSTUS	stop_codon	105008995	105008997	.	-	0	ID=g9341.t1.stop1;Parent=g9341.t1;
OZ010653.1_Phania_funesta_genome_assembly,_chromosome:_2	AUGUSTUS	CDS	105008995	105009316	1	-	1	ID=g9341.t1.CDS1;Parent=g9341.t1;
OZ010653.1_Phania_funesta_genome_assembly,_chromosome:_2	AUGUSTUS	exon	105008995	105009316	.	-	.	ID=g9341.t1.exon1;Parent=g9341.t1;
OZ010653.1_Phania_funesta_genome_assembly,_chromosome:_2	AUGUSTUS	intron	105009317	105009371	1	-	.	ID=g9341.t1.intron1;Parent=g9341.t1;
OZ010653.1_Phania_funesta_genome_assembly,_chromosome:_2	AUGUSTUS	CDS	105009372	105009509	1	-	1	ID=g9341.t1.CDS2;Parent=g9341.t1;
OZ010653.1_Phania_funesta_genome_assembly,_chromosome:_2	AUGUSTUS	exon	105009372	105009509	.	-	.	ID=g9341.t1.exon2;Parent=g9341.t1;
OZ010653.1_Phania_funesta_genome_assembly,_chromosome:_2	AUGUSTUS	intron	105009510	105009564	1	-	.	ID=g9341.t1.intron2;Parent=g9341.t1;
OZ010653.1_Phania_funesta_genome_assembly,_chromosome:_2	AUGUSTUS	CDS	105009565	105009768	1	-	1	ID=g9341.t1.CDS3;Parent=g9341.t1;
OZ010653.1_Phania_funesta_genome_assembly,_chromosome:_2	AUGUSTUS	exon	105009565	105009768	.	-	.	ID=g9341.t1.exon3;Parent=g9341.t1;
OZ010653.1_Phania_funesta_genome_assembly,_chromosome:_2	AUGUSTUS	intron	105009769	105009839	1	-	.	ID=g9341.t1.intron3;Parent=g9341.t1;
OZ010653.1_Phania_funesta_genome_assembly,_chromosome:_2	AUGUSTUS	CDS	105009840	105010186	1	-	0	ID=g9341.t1.CDS4;Parent=g9341.t1;
OZ010653.1_Phania_funesta_genome_assembly,_chromosome:_2	AUGUSTUS	exon	105009840	105010186	.	-	.	ID=g9341.t1.exon4;Parent=g9341.t1;
OZ010653.1_Phania_funesta_genome_assembly,_chromosome:_2	AUGUSTUS	intron	105010187	105010277	1	-	.	ID=g9341.t1.intron4;Parent=g9341.t1;
OZ010653.1_Phania_funesta_genome_assembly,_chromosome:_2	AUGUSTUS	CDS	105010278	105010853	1	-	0	ID=g9341.t1.CDS5;Parent=g9341.t1;
OZ010653.1_Phania_funesta_genome_assembly,_chromosome:_2	AUGUSTUS	exon	105010278	105010853	.	-	.	ID=g9341.t1.exon5;Parent=g9341.t1;
OZ010653.1_Phania_funesta_genome_assembly,_chromosome:_2	AUGUSTUS	start_codon	105010851	105010853	.	-	0	ID=g9341.t1.start1;Parent=g9341.t1;
OZ010653.1_Phania_funesta_genome_assembly,_chromosome:_2	AUGUSTUS	gene	105028715	105035763	.	+	.	ID=g9342;
OZ010653.1_Phania_funesta_genome_assembly,_chromosome:_2	AUGUSTUS	mRNA	105028715	105035763	1	+	.	ID=g9342.t1;Parent=g9342;
OZ010653.1_Phania_funesta_genome_assembly,_chromosome:_2	AUGUSTUS	start_codon	105028715	105028717	.	+	0	ID=g9342.t1.start1;Parent=g9342.t1;
OZ010653.1_Phania_funesta_genome_assembly,_chromosome:_2	AUGUSTUS	CDS	105028715	105029054	1	+	0	ID=g9342.t1.CDS1;Parent=g9342.t1;
OZ010653.1_Phania_funesta_genome_assembly,_chromosome:_2	AUGUSTUS	exon	105028715	105029054	.	+	.	ID=g9342.t1.exon1;Parent=g9342.t1;
OZ010653.1_Phania_funesta_genome_assembly,_chromosome:_2	AUGUSTUS	intron	105029055	105029113	1	+	.	ID=g9342.t1.intron1;Parent=g9342.t1;
OZ010653.1_Phania_funesta_genome_assembly,_chromosome:_2	AUGUSTUS	CDS	105029114	105031281	1	+	2	ID=g9342.t1.CDS2;Parent=g9342.t1;
OZ010653.1_Phania_funesta_genome_assembly,_chromosome:_2	AUGUSTUS	exon	105029114	105031281	.	+	.	ID=g9342.t1.exon2;Parent=g9342.t1;
OZ010653.1_Phania_funesta_genome_assembly,_chromosome:_2	AUGUSTUS	intron	105031282	105031342	1	+	.	ID=g9342.t1.intron2;Parent=g9342.t1;
OZ010653.1_Phania_funesta_genome_assembly,_chromosome:_2	AUGUSTUS	CDS	105031343	105035614	1	+	0	ID=g9342.t1.CDS3;Parent=g9342.t1;
OZ010653.1_Phania_funesta_genome_assembly,_chromosome:_2	AUGUSTUS	exon	105031343	105035614	.	+	.	ID=g9342.t1.exon3;Parent=g9342.t1;
OZ010653.1_Phania_funesta_genome_assembly,_chromosome:_2	AUGUSTUS	intron	105035615	105035691	1	+	.	ID=g9342.t1.intron3;Parent=g9342.t1;
OZ010653.1_Phania_funesta_genome_assembly,_chromosome:_2	AUGUSTUS	CDS	105035692	105035763	1	+	0	ID=g9342.t1.CDS4;Parent=g9342.t1;
OZ010653.1_Phania_funesta_genome_assembly,_chromosome:_2	AUGUSTUS	exon	105035692	105035763	.	+	.	ID=g9342.t1.exon4;Parent=g9342.t1;
OZ010653.1_Phania_funesta_genome_assembly,_chromosome:_2	AUGUSTUS	stop_codon	105035761	105035763	.	+	0	ID=g9342.t1.stop1;Parent=g9342.t1;
OZ010653.1_Phania_funesta_genome_assembly,_chromosome:_2	AUGUSTUS	gene	105041595	105056510	.	-	.	ID=g9343;
OZ010653.1_Phania_funesta_genome_assembly,_chromosome:_2	AUGUSTUS	mRNA	105041595	105056510	1	-	.	ID=g9343.t1;Parent=g9343;
OZ010653.1_Phania_funesta_genome_assembly,_chromosome:_2	AUGUSTUS	stop_codon	105041595	105041597	.	-	0	ID=g9343.t1.stop1;Parent=g9343.t1;
OZ010653.1_Phania_funesta_genome_assembly,_chromosome:_2	AUGUSTUS	CDS	105041595	105042351	1	-	1	ID=g9343.t1.CDS1;Parent=g9343.t1;
OZ010653.1_Phania_funesta_genome_assembly,_chromosome:_2	AUGUSTUS	exon	105041595	105042351	.	-	.	ID=g9343.t1.exon1;Parent=g9343.t1;
OZ010653.1_Phania_funesta_genome_assembly,_chromosome:_2	AUGUSTUS	intron	105042352	105045047	1	-	.	ID=g9343.t1.intron1;Parent=g9343.t1;
OZ010653.1_Phania_funesta_genome_assembly,_chromosome:_2	AUGUSTUS	CDS	105045048	105045133	1	-	0	ID=g9343.t1.CDS2;Parent=g9343.t1;
OZ010653.1_Phania_funesta_genome_assembly,_chromosome:_2	AUGUSTUS	exon	105045048	105045133	.	-	.	ID=g9343.t1.exon2;Parent=g9343.t1;
OZ010653.1_Phania_funesta_genome_assembly,_chromosome:_2	AUGUSTUS	intron	105045134	105045251	1	-	.	ID=g9343.t1.intron2;Parent=g9343.t1;
OZ010653.1_Phania_funesta_genome_assembly,_chromosome:_2	AUGUSTUS	CDS	105045252	105045354	1	-	1	ID=g9343.t1.CDS3;Parent=g9343.t1;
OZ010653.1_Phania_funesta_genome_assembly,_chromosome:_2	AUGUSTUS	exon	105045252	105045354	.	-	.	ID=g9343.t1.exon3;Parent=g9343.t1;
OZ010653.1_Phania_funesta_genome_assembly,_chromosome:_2	AUGUSTUS	intron	105045355	105056427	1	-	.	ID=g9343.t1.intron3;Parent=g9343.t1;
OZ010653.1_Phania_funesta_genome_assembly,_chromosome:_2	AUGUSTUS	CDS	105056428	105056510	1	-	0	ID=g9343.t1.CDS4;Parent=g9343.t1;
OZ010653.1_Phania_funesta_genome_assembly,_chromosome:_2	AUGUSTUS	exon	105056428	105056510	.	-	.	ID=g9343.t1.exon4;Parent=g9343.t1;
OZ010653.1_Phania_funesta_genome_assembly,_chromosome:_2	AUGUSTUS	start_codon	105056508	105056510	.	-	0	ID=g9343.t1.start1;Parent=g9343.t1;
OZ010653.1_Phania_funesta_genome_assembly,_chromosome:_2	AUGUSTUS	gene	105094205	105094741	.	+	.	ID=g9344;
OZ010653.1_Phania_funesta_genome_assembly,_chromosome:_2	AUGUSTUS	mRNA	105094205	105094741	0.99	+	.	ID=g9344.t1;Parent=g9344;
OZ010653.1_Phania_funesta_genome_assembly,_chromosome:_2	AUGUSTUS	start_codon	105094205	105094207	.	+	0	ID=g9344.t1.start1;Parent=g9344.t1;
OZ010653.1_Phania_funesta_genome_assembly,_chromosome:_2	AUGUSTUS	CDS	105094205	105094350	0.99	+	0	ID=g9344.t1.CDS1;Parent=g9344.t1;
OZ010653.1_Phania_funesta_genome_assembly,_chromosome:_2	AUGUSTUS	exon	105094205	105094350	.	+	.	ID=g9344.t1.exon1;Parent=g9344.t1;
OZ010653.1_Phania_funesta_genome_assembly,_chromosome:_2	AUGUSTUS	intron	105094351	105094434	0.99	+	.	ID=g9344.t1.intron1;Parent=g9344.t1;
OZ010653.1_Phania_funesta_genome_assembly,_chromosome:_2	AUGUSTUS	CDS	105094435	105094741	0.99	+	1	ID=g9344.t1.CDS2;Parent=g9344.t1;
OZ010653.1_Phania_funesta_genome_assembly,_chromosome:_2	AUGUSTUS	exon	105094435	105094741	.	+	.	ID=g9344.t1.exon2;Parent=g9344.t1;
OZ010653.1_Phania_funesta_genome_assembly,_chromosome:_2	AUGUSTUS	stop_codon	105094739	105094741	.	+	0	ID=g9344.t1.stop1;Parent=g9344.t1;
OZ010653.1_Phania_funesta_genome_assembly,_chromosome:_2	AUGUSTUS	gene	105122555	105126275	.	-	.	ID=g9345;
OZ010653.1_Phania_funesta_genome_assembly,_chromosome:_2	AUGUSTUS	mRNA	105122555	105126275	0.51	-	.	ID=g9345.t1;Parent=g9345;
OZ010653.1_Phania_funesta_genome_assembly,_chromosome:_2	AUGUSTUS	stop_codon	105122555	105122557	.	-	0	ID=g9345.t1.stop1;Parent=g9345.t1;
OZ010653.1_Phania_funesta_genome_assembly,_chromosome:_2	AUGUSTUS	CDS	105122555	105122812	1	-	0	ID=g9345.t1.CDS1;Parent=g9345.t1;
OZ010653.1_Phania_funesta_genome_assembly,_chromosome:_2	AUGUSTUS	exon	105122555	105122812	.	-	.	ID=g9345.t1.exon1;Parent=g9345.t1;
OZ010653.1_Phania_funesta_genome_assembly,_chromosome:_2	AUGUSTUS	intron	105122813	105122874	1	-	.	ID=g9345.t1.intron1;Parent=g9345.t1;
OZ010653.1_Phania_funesta_genome_assembly,_chromosome:_2	AUGUSTUS	CDS	105122875	105123168	1	-	0	ID=g9345.t1.CDS2;Parent=g9345.t1;
OZ010653.1_Phania_funesta_genome_assembly,_chromosome:_2	AUGUSTUS	exon	105122875	105123168	.	-	.	ID=g9345.t1.exon2;Parent=g9345.t1;
OZ010653.1_Phania_funesta_genome_assembly,_chromosome:_2	AUGUSTUS	intron	105123169	105123779	1	-	.	ID=g9345.t1.intron2;Parent=g9345.t1;
OZ010653.1_Phania_funesta_genome_assembly,_chromosome:_2	AUGUSTUS	CDS	105123780	105125143	1	-	2	ID=g9345.t1.CDS3;Parent=g9345.t1;
OZ010653.1_Phania_funesta_genome_assembly,_chromosome:_2	AUGUSTUS	exon	105123780	105125143	.	-	.	ID=g9345.t1.exon3;Parent=g9345.t1;
OZ010653.1_Phania_funesta_genome_assembly,_chromosome:_2	AUGUSTUS	intron	105125144	105125200	1	-	.	ID=g9345.t1.intron3;Parent=g9345.t1;
OZ010653.1_Phania_funesta_genome_assembly,_chromosome:_2	AUGUSTUS	CDS	105125201	105125382	1	-	1	ID=g9345.t1.CDS4;Parent=g9345.t1;
OZ010653.1_Phania_funesta_genome_assembly,_chromosome:_2	AUGUSTUS	exon	105125201	105125382	.	-	.	ID=g9345.t1.exon4;Parent=g9345.t1;
OZ010653.1_Phania_funesta_genome_assembly,_chromosome:_2	AUGUSTUS	intron	105125383	105125498	1	-	.	ID=g9345.t1.intron4;Parent=g9345.t1;
OZ010653.1_Phania_funesta_genome_assembly,_chromosome:_2	AUGUSTUS	CDS	105125499	105125914	1	-	0	ID=g9345.t1.CDS5;Parent=g9345.t1;
OZ010653.1_Phania_funesta_genome_assembly,_chromosome:_2	AUGUSTUS	exon	105125499	105125914	.	-	.	ID=g9345.t1.exon5;Parent=g9345.t1;
OZ010653.1_Phania_funesta_genome_assembly,_chromosome:_2	AUGUSTUS	intron	105125915	105125972	1	-	.	ID=g9345.t1.intron5;Parent=g9345.t1;
OZ010653.1_Phania_funesta_genome_assembly,_chromosome:_2	AUGUSTUS	CDS	105125973	105126275	0.51	-	0	ID=g9345.t1.CDS6;Parent=g9345.t1;
OZ010653.1_Phania_funesta_genome_assembly,_chromosome:_2	AUGUSTUS	exon	105125973	105126275	.	-	.	ID=g9345.t1.exon6;Parent=g9345.t1;
OZ010653.1_Phania_funesta_genome_assembly,_chromosome:_2	AUGUSTUS	start_codon	105126273	105126275	.	-	0	ID=g9345.t1.start1;Parent=g9345.t1;
OZ010653.1_Phania_funesta_genome_assembly,_chromosome:_2	AUGUSTUS	gene	105142318	105149135	.	-	.	ID=g9346;
OZ010653.1_Phania_funesta_genome_assembly,_chromosome:_2	AUGUSTUS	mRNA	105142318	105149135	0.53	-	.	ID=g9346.t1;Parent=g9346;
OZ010653.1_Phania_funesta_genome_assembly,_chromosome:_2	AUGUSTUS	stop_codon	105142318	105142320	.	-	0	ID=g9346.t1.stop1;Parent=g9346.t1;
OZ010653.1_Phania_funesta_genome_assembly,_chromosome:_2	AUGUSTUS	CDS	105142318	105142560	1	-	0	ID=g9346.t1.CDS1;Parent=g9346.t1;
OZ010653.1_Phania_funesta_genome_assembly,_chromosome:_2	AUGUSTUS	exon	105142318	105142560	.	-	.	ID=g9346.t1.exon1;Parent=g9346.t1;
OZ010653.1_Phania_funesta_genome_assembly,_chromosome:_2	AUGUSTUS	intron	105142561	105142623	1	-	.	ID=g9346.t1.intron1;Parent=g9346.t1;
OZ010653.1_Phania_funesta_genome_assembly,_chromosome:_2	AUGUSTUS	CDS	105142624	105142917	1	-	0	ID=g9346.t1.CDS2;Parent=g9346.t1;
OZ010653.1_Phania_funesta_genome_assembly,_chromosome:_2	AUGUSTUS	exon	105142624	105142917	.	-	.	ID=g9346.t1.exon2;Parent=g9346.t1;
OZ010653.1_Phania_funesta_genome_assembly,_chromosome:_2	AUGUSTUS	intron	105142918	105143839	1	-	.	ID=g9346.t1.intron2;Parent=g9346.t1;
OZ010653.1_Phania_funesta_genome_assembly,_chromosome:_2	AUGUSTUS	CDS	105143840	105145272	1	-	2	ID=g9346.t1.CDS3;Parent=g9346.t1;
OZ010653.1_Phania_funesta_genome_assembly,_chromosome:_2	AUGUSTUS	exon	105143840	105145272	.	-	.	ID=g9346.t1.exon3;Parent=g9346.t1;
OZ010653.1_Phania_funesta_genome_assembly,_chromosome:_2	AUGUSTUS	intron	105145273	105145328	1	-	.	ID=g9346.t1.intron3;Parent=g9346.t1;
OZ010653.1_Phania_funesta_genome_assembly,_chromosome:_2	AUGUSTUS	CDS	105145329	105145507	1	-	1	ID=g9346.t1.CDS4;Parent=g9346.t1;
OZ010653.1_Phania_funesta_genome_assembly,_chromosome:_2	AUGUSTUS	exon	105145329	105145507	.	-	.	ID=g9346.t1.exon4;Parent=g9346.t1;
OZ010653.1_Phania_funesta_genome_assembly,_chromosome:_2	AUGUSTUS	intron	105145508	105145567	1	-	.	ID=g9346.t1.intron4;Parent=g9346.t1;
OZ010653.1_Phania_funesta_genome_assembly,_chromosome:_2	AUGUSTUS	CDS	105145568	105145944	1	-	0	ID=g9346.t1.CDS5;Parent=g9346.t1;
OZ010653.1_Phania_funesta_genome_assembly,_chromosome:_2	AUGUSTUS	exon	105145568	105145944	.	-	.	ID=g9346.t1.exon5;Parent=g9346.t1;
OZ010653.1_Phania_funesta_genome_assembly,_chromosome:_2	AUGUSTUS	intron	105145945	105146009	1	-	.	ID=g9346.t1.intron5;Parent=g9346.t1;
OZ010653.1_Phania_funesta_genome_assembly,_chromosome:_2	AUGUSTUS	CDS	105146010	105146274	0.99	-	1	ID=g9346.t1.CDS6;Parent=g9346.t1;
OZ010653.1_Phania_funesta_genome_assembly,_chromosome:_2	AUGUSTUS	exon	105146010	105146274	.	-	.	ID=g9346.t1.exon6;Parent=g9346.t1;
OZ010653.1_Phania_funesta_genome_assembly,_chromosome:_2	AUGUSTUS	intron	105146275	105149064	0.53	-	.	ID=g9346.t1.intron6;Parent=g9346.t1;
OZ010653.1_Phania_funesta_genome_assembly,_chromosome:_2	AUGUSTUS	CDS	105149065	105149135	0.53	-	0	ID=g9346.t1.CDS7;Parent=g9346.t1;
OZ010653.1_Phania_funesta_genome_assembly,_chromosome:_2	AUGUSTUS	exon	105149065	105149135	.	-	.	ID=g9346.t1.exon7;Parent=g9346.t1;
OZ010653.1_Phania_funesta_genome_assembly,_chromosome:_2	AUGUSTUS	start_codon	105149133	105149135	.	-	0	ID=g9346.t1.start1;Parent=g9346.t1;
OZ010653.1_Phania_funesta_genome_assembly,_chromosome:_2	AUGUSTUS	mRNA	105142318	105145473	0.3	-	.	ID=g9346.t2;Parent=g9346;
OZ010653.1_Phania_funesta_genome_assembly,_chromosome:_2	AUGUSTUS	stop_codon	105142318	105142320	.	-	0	ID=g9346.t2.stop1;Parent=g9346.t2;
OZ010653.1_Phania_funesta_genome_assembly,_chromosome:_2	AUGUSTUS	CDS	105142318	105142560	1	-	0	ID=g9346.t2.CDS1;Parent=g9346.t2;
OZ010653.1_Phania_funesta_genome_assembly,_chromosome:_2	AUGUSTUS	exon	105142318	105142560	.	-	.	ID=g9346.t2.exon1;Parent=g9346.t2;
OZ010653.1_Phania_funesta_genome_assembly,_chromosome:_2	AUGUSTUS	intron	105142561	105142623	1	-	.	ID=g9346.t2.intron1;Parent=g9346.t2;
OZ010653.1_Phania_funesta_genome_assembly,_chromosome:_2	AUGUSTUS	CDS	105142624	105142917	1	-	0	ID=g9346.t2.CDS2;Parent=g9346.t2;
OZ010653.1_Phania_funesta_genome_assembly,_chromosome:_2	AUGUSTUS	exon	105142624	105142917	.	-	.	ID=g9346.t2.exon2;Parent=g9346.t2;
OZ010653.1_Phania_funesta_genome_assembly,_chromosome:_2	AUGUSTUS	intron	105142918	105143839	1	-	.	ID=g9346.t2.intron2;Parent=g9346.t2;
OZ010653.1_Phania_funesta_genome_assembly,_chromosome:_2	AUGUSTUS	CDS	105143840	105143848	0.54	-	0	ID=g9346.t2.CDS3;Parent=g9346.t2;
OZ010653.1_Phania_funesta_genome_assembly,_chromosome:_2	AUGUSTUS	exon	105143840	105143848	.	-	.	ID=g9346.t2.exon3;Parent=g9346.t2;
OZ010653.1_Phania_funesta_genome_assembly,_chromosome:_2	AUGUSTUS	intron	105143849	105145258	0.4	-	.	ID=g9346.t2.intron3;Parent=g9346.t2;
OZ010653.1_Phania_funesta_genome_assembly,_chromosome:_2	AUGUSTUS	CDS	105145259	105145272	0.41	-	2	ID=g9346.t2.CDS4;Parent=g9346.t2;
OZ010653.1_Phania_funesta_genome_assembly,_chromosome:_2	AUGUSTUS	exon	105145259	105145272	.	-	.	ID=g9346.t2.exon4;Parent=g9346.t2;
OZ010653.1_Phania_funesta_genome_assembly,_chromosome:_2	AUGUSTUS	intron	105145273	105145328	1	-	.	ID=g9346.t2.intron4;Parent=g9346.t2;
OZ010653.1_Phania_funesta_genome_assembly,_chromosome:_2	AUGUSTUS	CDS	105145329	105145473	0.7	-	0	ID=g9346.t2.CDS5;Parent=g9346.t2;
OZ010653.1_Phania_funesta_genome_assembly,_chromosome:_2	AUGUSTUS	exon	105145329	105145473	.	-	.	ID=g9346.t2.exon5;Parent=g9346.t2;
OZ010653.1_Phania_funesta_genome_assembly,_chromosome:_2	AUGUSTUS	start_codon	105145471	105145473	.	-	0	ID=g9346.t2.start1;Parent=g9346.t2;
OZ010653.1_Phania_funesta_genome_assembly,_chromosome:_2	AUGUSTUS	gene	105155072	105163986	.	-	.	ID=g9347;
OZ010653.1_Phania_funesta_genome_assembly,_chromosome:_2	AUGUSTUS	mRNA	105155072	105163986	0.17	-	.	ID=g9347.t1;Parent=g9347;
OZ010653.1_Phania_funesta_genome_assembly,_chromosome:_2	AUGUSTUS	stop_codon	105155072	105155074	.	-	0	ID=g9347.t1.stop1;Parent=g9347.t1;
OZ010653.1_Phania_funesta_genome_assembly,_chromosome:_2	AUGUSTUS	CDS	105155072	105155314	1	-	0	ID=g9347.t1.CDS1;Parent=g9347.t1;
OZ010653.1_Phania_funesta_genome_assembly,_chromosome:_2	AUGUSTUS	exon	105155072	105155314	.	-	.	ID=g9347.t1.exon1;Parent=g9347.t1;
OZ010653.1_Phania_funesta_genome_assembly,_chromosome:_2	AUGUSTUS	intron	105155315	105155374	1	-	.	ID=g9347.t1.intron1;Parent=g9347.t1;
OZ010653.1_Phania_funesta_genome_assembly,_chromosome:_2	AUGUSTUS	CDS	105155375	105155671	1	-	0	ID=g9347.t1.CDS2;Parent=g9347.t1;
OZ010653.1_Phania_funesta_genome_assembly,_chromosome:_2	AUGUSTUS	exon	105155375	105155671	.	-	.	ID=g9347.t1.exon2;Parent=g9347.t1;
OZ010653.1_Phania_funesta_genome_assembly,_chromosome:_2	AUGUSTUS	intron	105155672	105156039	1	-	.	ID=g9347.t1.intron2;Parent=g9347.t1;
OZ010653.1_Phania_funesta_genome_assembly,_chromosome:_2	AUGUSTUS	CDS	105156040	105156048	0.83	-	0	ID=g9347.t1.CDS3;Parent=g9347.t1;
OZ010653.1_Phania_funesta_genome_assembly,_chromosome:_2	AUGUSTUS	exon	105156040	105156048	.	-	.	ID=g9347.t1.exon3;Parent=g9347.t1;
OZ010653.1_Phania_funesta_genome_assembly,_chromosome:_2	AUGUSTUS	intron	105156049	105157341	0.59	-	.	ID=g9347.t1.intron3;Parent=g9347.t1;
OZ010653.1_Phania_funesta_genome_assembly,_chromosome:_2	AUGUSTUS	CDS	105157342	105157457	0.69	-	2	ID=g9347.t1.CDS4;Parent=g9347.t1;
OZ010653.1_Phania_funesta_genome_assembly,_chromosome:_2	AUGUSTUS	exon	105157342	105157457	.	-	.	ID=g9347.t1.exon4;Parent=g9347.t1;
OZ010653.1_Phania_funesta_genome_assembly,_chromosome:_2	AUGUSTUS	intron	105157458	105157514	1	-	.	ID=g9347.t1.intron4;Parent=g9347.t1;
OZ010653.1_Phania_funesta_genome_assembly,_chromosome:_2	AUGUSTUS	CDS	105157515	105157693	1	-	1	ID=g9347.t1.CDS5;Parent=g9347.t1;
OZ010653.1_Phania_funesta_genome_assembly,_chromosome:_2	AUGUSTUS	exon	105157515	105157693	.	-	.	ID=g9347.t1.exon5;Parent=g9347.t1;
OZ010653.1_Phania_funesta_genome_assembly,_chromosome:_2	AUGUSTUS	intron	105157694	105157755	1	-	.	ID=g9347.t1.intron5;Parent=g9347.t1;
OZ010653.1_Phania_funesta_genome_assembly,_chromosome:_2	AUGUSTUS	CDS	105157756	105157870	0.68	-	2	ID=g9347.t1.CDS6;Parent=g9347.t1;
OZ010653.1_Phania_funesta_genome_assembly,_chromosome:_2	AUGUSTUS	exon	105157756	105157870	.	-	.	ID=g9347.t1.exon6;Parent=g9347.t1;
OZ010653.1_Phania_funesta_genome_assembly,_chromosome:_2	AUGUSTUS	intron	105157871	105158137	0.66	-	.	ID=g9347.t1.intron6;Parent=g9347.t1;
OZ010653.1_Phania_funesta_genome_assembly,_chromosome:_2	AUGUSTUS	CDS	105158138	105158171	0.96	-	0	ID=g9347.t1.CDS7;Parent=g9347.t1;
OZ010653.1_Phania_funesta_genome_assembly,_chromosome:_2	AUGUSTUS	exon	105158138	105158171	.	-	.	ID=g9347.t1.exon7;Parent=g9347.t1;
OZ010653.1_Phania_funesta_genome_assembly,_chromosome:_2	AUGUSTUS	intron	105158172	105158228	1	-	.	ID=g9347.t1.intron7;Parent=g9347.t1;
OZ010653.1_Phania_funesta_genome_assembly,_chromosome:_2	AUGUSTUS	CDS	105158229	105158493	0.98	-	1	ID=g9347.t1.CDS8;Parent=g9347.t1;
OZ010653.1_Phania_funesta_genome_assembly,_chromosome:_2	AUGUSTUS	exon	105158229	105158493	.	-	.	ID=g9347.t1.exon8;Parent=g9347.t1;
OZ010653.1_Phania_funesta_genome_assembly,_chromosome:_2	AUGUSTUS	intron	105158494	105159160	1	-	.	ID=g9347.t1.intron8;Parent=g9347.t1;
OZ010653.1_Phania_funesta_genome_assembly,_chromosome:_2	AUGUSTUS	CDS	105159161	105159185	0.93	-	2	ID=g9347.t1.CDS9;Parent=g9347.t1;
OZ010653.1_Phania_funesta_genome_assembly,_chromosome:_2	AUGUSTUS	exon	105159161	105159185	.	-	.	ID=g9347.t1.exon9;Parent=g9347.t1;
OZ010653.1_Phania_funesta_genome_assembly,_chromosome:_2	AUGUSTUS	intron	105159186	105159911	0.88	-	.	ID=g9347.t1.intron9;Parent=g9347.t1;
OZ010653.1_Phania_funesta_genome_assembly,_chromosome:_2	AUGUSTUS	CDS	105159912	105159922	0.94	-	1	ID=g9347.t1.CDS10;Parent=g9347.t1;
OZ010653.1_Phania_funesta_genome_assembly,_chromosome:_2	AUGUSTUS	exon	105159912	105159922	.	-	.	ID=g9347.t1.exon10;Parent=g9347.t1;
OZ010653.1_Phania_funesta_genome_assembly,_chromosome:_2	AUGUSTUS	intron	105159923	105159982	1	-	.	ID=g9347.t1.intron10;Parent=g9347.t1;
OZ010653.1_Phania_funesta_genome_assembly,_chromosome:_2	AUGUSTUS	CDS	105159983	105160049	0.67	-	2	ID=g9347.t1.CDS11;Parent=g9347.t1;
OZ010653.1_Phania_funesta_genome_assembly,_chromosome:_2	AUGUSTUS	exon	105159983	105160049	.	-	.	ID=g9347.t1.exon11;Parent=g9347.t1;
OZ010653.1_Phania_funesta_genome_assembly,_chromosome:_2	AUGUSTUS	intron	105160050	105163967	0.55	-	.	ID=g9347.t1.intron11;Parent=g9347.t1;
OZ010653.1_Phania_funesta_genome_assembly,_chromosome:_2	AUGUSTUS	CDS	105163968	105163986	0.8	-	0	ID=g9347.t1.CDS12;Parent=g9347.t1;
OZ010653.1_Phania_funesta_genome_assembly,_chromosome:_2	AUGUSTUS	exon	105163968	105163986	.	-	.	ID=g9347.t1.exon12;Parent=g9347.t1;
OZ010653.1_Phania_funesta_genome_assembly,_chromosome:_2	AUGUSTUS	start_codon	105163984	105163986	.	-	0	ID=g9347.t1.start1;Parent=g9347.t1;
OZ010653.1_Phania_funesta_genome_assembly,_chromosome:_2	AUGUSTUS	gene	105176472	105182661	.	-	.	ID=g9348;
OZ010653.1_Phania_funesta_genome_assembly,_chromosome:_2	AUGUSTUS	mRNA	105176472	105182661	0.09	-	.	ID=g9348.t1;Parent=g9348;
OZ010653.1_Phania_funesta_genome_assembly,_chromosome:_2	AUGUSTUS	stop_codon	105176472	105176474	.	-	0	ID=g9348.t1.stop1;Parent=g9348.t1;
OZ010653.1_Phania_funesta_genome_assembly,_chromosome:_2	AUGUSTUS	CDS	105176472	105176717	1	-	0	ID=g9348.t1.CDS1;Parent=g9348.t1;
OZ010653.1_Phania_funesta_genome_assembly,_chromosome:_2	AUGUSTUS	exon	105176472	105176717	.	-	.	ID=g9348.t1.exon1;Parent=g9348.t1;
OZ010653.1_Phania_funesta_genome_assembly,_chromosome:_2	AUGUSTUS	intron	105176718	105176779	1	-	.	ID=g9348.t1.intron1;Parent=g9348.t1;
OZ010653.1_Phania_funesta_genome_assembly,_chromosome:_2	AUGUSTUS	CDS	105176780	105177073	1	-	0	ID=g9348.t1.CDS2;Parent=g9348.t1;
OZ010653.1_Phania_funesta_genome_assembly,_chromosome:_2	AUGUSTUS	exon	105176780	105177073	.	-	.	ID=g9348.t1.exon2;Parent=g9348.t1;
OZ010653.1_Phania_funesta_genome_assembly,_chromosome:_2	AUGUSTUS	intron	105177074	105177446	1	-	.	ID=g9348.t1.intron2;Parent=g9348.t1;
OZ010653.1_Phania_funesta_genome_assembly,_chromosome:_2	AUGUSTUS	CDS	105177447	105177455	0.89	-	0	ID=g9348.t1.CDS3;Parent=g9348.t1;
OZ010653.1_Phania_funesta_genome_assembly,_chromosome:_2	AUGUSTUS	exon	105177447	105177455	.	-	.	ID=g9348.t1.exon3;Parent=g9348.t1;
OZ010653.1_Phania_funesta_genome_assembly,_chromosome:_2	AUGUSTUS	intron	105177456	105178745	0.5	-	.	ID=g9348.t1.intron3;Parent=g9348.t1;
OZ010653.1_Phania_funesta_genome_assembly,_chromosome:_2	AUGUSTUS	CDS	105178746	105178879	0.57	-	2	ID=g9348.t1.CDS4;Parent=g9348.t1;
OZ010653.1_Phania_funesta_genome_assembly,_chromosome:_2	AUGUSTUS	exon	105178746	105178879	.	-	.	ID=g9348.t1.exon4;Parent=g9348.t1;
OZ010653.1_Phania_funesta_genome_assembly,_chromosome:_2	AUGUSTUS	intron	105178880	105178936	1	-	.	ID=g9348.t1.intron4;Parent=g9348.t1;
OZ010653.1_Phania_funesta_genome_assembly,_chromosome:_2	AUGUSTUS	CDS	105178937	105179115	1	-	1	ID=g9348.t1.CDS5;Parent=g9348.t1;
OZ010653.1_Phania_funesta_genome_assembly,_chromosome:_2	AUGUSTUS	exon	105178937	105179115	.	-	.	ID=g9348.t1.exon5;Parent=g9348.t1;
OZ010653.1_Phania_funesta_genome_assembly,_chromosome:_2	AUGUSTUS	intron	105179116	105179177	1	-	.	ID=g9348.t1.intron5;Parent=g9348.t1;
OZ010653.1_Phania_funesta_genome_assembly,_chromosome:_2	AUGUSTUS	CDS	105179178	105179203	0.91	-	0	ID=g9348.t1.CDS6;Parent=g9348.t1;
OZ010653.1_Phania_funesta_genome_assembly,_chromosome:_2	AUGUSTUS	exon	105179178	105179203	.	-	.	ID=g9348.t1.exon6;Parent=g9348.t1;
OZ010653.1_Phania_funesta_genome_assembly,_chromosome:_2	AUGUSTUS	intron	105179204	105179551	0.88	-	.	ID=g9348.t1.intron6;Parent=g9348.t1;
OZ010653.1_Phania_funesta_genome_assembly,_chromosome:_2	AUGUSTUS	CDS	105179552	105179593	0.88	-	0	ID=g9348.t1.CDS7;Parent=g9348.t1;
OZ010653.1_Phania_funesta_genome_assembly,_chromosome:_2	AUGUSTUS	exon	105179552	105179593	.	-	.	ID=g9348.t1.exon7;Parent=g9348.t1;
OZ010653.1_Phania_funesta_genome_assembly,_chromosome:_2	AUGUSTUS	intron	105179594	105179654	1	-	.	ID=g9348.t1.intron7;Parent=g9348.t1;
OZ010653.1_Phania_funesta_genome_assembly,_chromosome:_2	AUGUSTUS	CDS	105179655	105179919	1	-	1	ID=g9348.t1.CDS8;Parent=g9348.t1;
OZ010653.1_Phania_funesta_genome_assembly,_chromosome:_2	AUGUSTUS	exon	105179655	105179919	.	-	.	ID=g9348.t1.exon8;Parent=g9348.t1;
OZ010653.1_Phania_funesta_genome_assembly,_chromosome:_2	AUGUSTUS	intron	105179920	105180473	1	-	.	ID=g9348.t1.intron8;Parent=g9348.t1;
OZ010653.1_Phania_funesta_genome_assembly,_chromosome:_2	AUGUSTUS	CDS	105180474	105180531	0.62	-	2	ID=g9348.t1.CDS9;Parent=g9348.t1;
OZ010653.1_Phania_funesta_genome_assembly,_chromosome:_2	AUGUSTUS	exon	105180474	105180531	.	-	.	ID=g9348.t1.exon9;Parent=g9348.t1;
OZ010653.1_Phania_funesta_genome_assembly,_chromosome:_2	AUGUSTUS	intron	105180532	105181206	0.55	-	.	ID=g9348.t1.intron9;Parent=g9348.t1;
OZ010653.1_Phania_funesta_genome_assembly,_chromosome:_2	AUGUSTUS	CDS	105181207	105181217	0.86	-	1	ID=g9348.t1.CDS10;Parent=g9348.t1;
OZ010653.1_Phania_funesta_genome_assembly,_chromosome:_2	AUGUSTUS	exon	105181207	105181217	.	-	.	ID=g9348.t1.exon10;Parent=g9348.t1;
OZ010653.1_Phania_funesta_genome_assembly,_chromosome:_2	AUGUSTUS	intron	105181218	105181283	1	-	.	ID=g9348.t1.intron10;Parent=g9348.t1;
OZ010653.1_Phania_funesta_genome_assembly,_chromosome:_2	AUGUSTUS	CDS	105181284	105181300	0.35	-	0	ID=g9348.t1.CDS11;Parent=g9348.t1;
OZ010653.1_Phania_funesta_genome_assembly,_chromosome:_2	AUGUSTUS	exon	105181284	105181300	.	-	.	ID=g9348.t1.exon11;Parent=g9348.t1;
OZ010653.1_Phania_funesta_genome_assembly,_chromosome:_2	AUGUSTUS	intron	105181301	105181810	0.34	-	.	ID=g9348.t1.intron11;Parent=g9348.t1;
OZ010653.1_Phania_funesta_genome_assembly,_chromosome:_2	AUGUSTUS	CDS	105181811	105181946	0.67	-	1	ID=g9348.t1.CDS12;Parent=g9348.t1;
OZ010653.1_Phania_funesta_genome_assembly,_chromosome:_2	AUGUSTUS	exon	105181811	105181946	.	-	.	ID=g9348.t1.exon12;Parent=g9348.t1;
OZ010653.1_Phania_funesta_genome_assembly,_chromosome:_2	AUGUSTUS	intron	105181947	105182590	1	-	.	ID=g9348.t1.intron12;Parent=g9348.t1;
OZ010653.1_Phania_funesta_genome_assembly,_chromosome:_2	AUGUSTUS	CDS	105182591	105182661	1	-	0	ID=g9348.t1.CDS13;Parent=g9348.t1;
OZ010653.1_Phania_funesta_genome_assembly,_chromosome:_2	AUGUSTUS	exon	105182591	105182661	.	-	.	ID=g9348.t1.exon13;Parent=g9348.t1;
OZ010653.1_Phania_funesta_genome_assembly,_chromosome:_2	AUGUSTUS	start_codon	105182659	105182661	.	-	0	ID=g9348.t1.start1;Parent=g9348.t1;
OZ010653.1_Phania_funesta_genome_assembly,_chromosome:_2	AUGUSTUS	gene	105189842	105195987	.	-	.	ID=g9349;
OZ010653.1_Phania_funesta_genome_assembly,_chromosome:_2	AUGUSTUS	mRNA	105189842	105195987	0.1	-	.	ID=g9349.t1;Parent=g9349;
OZ010653.1_Phania_funesta_genome_assembly,_chromosome:_2	AUGUSTUS	stop_codon	105189842	105189844	.	-	0	ID=g9349.t1.stop1;Parent=g9349.t1;
OZ010653.1_Phania_funesta_genome_assembly,_chromosome:_2	AUGUSTUS	CDS	105189842	105190087	1	-	0	ID=g9349.t1.CDS1;Parent=g9349.t1;
OZ010653.1_Phania_funesta_genome_assembly,_chromosome:_2	AUGUSTUS	exon	105189842	105190087	.	-	.	ID=g9349.t1.exon1;Parent=g9349.t1;
OZ010653.1_Phania_funesta_genome_assembly,_chromosome:_2	AUGUSTUS	intron	105190088	105190147	1	-	.	ID=g9349.t1.intron1;Parent=g9349.t1;
OZ010653.1_Phania_funesta_genome_assembly,_chromosome:_2	AUGUSTUS	CDS	105190148	105190441	1	-	0	ID=g9349.t1.CDS2;Parent=g9349.t1;
OZ010653.1_Phania_funesta_genome_assembly,_chromosome:_2	AUGUSTUS	exon	105190148	105190441	.	-	.	ID=g9349.t1.exon2;Parent=g9349.t1;
OZ010653.1_Phania_funesta_genome_assembly,_chromosome:_2	AUGUSTUS	intron	105190442	105190761	1	-	.	ID=g9349.t1.intron2;Parent=g9349.t1;
OZ010653.1_Phania_funesta_genome_assembly,_chromosome:_2	AUGUSTUS	CDS	105190762	105190770	1	-	0	ID=g9349.t1.CDS3;Parent=g9349.t1;
OZ010653.1_Phania_funesta_genome_assembly,_chromosome:_2	AUGUSTUS	exon	105190762	105190770	.	-	.	ID=g9349.t1.exon3;Parent=g9349.t1;
OZ010653.1_Phania_funesta_genome_assembly,_chromosome:_2	AUGUSTUS	intron	105190771	105192078	0.59	-	.	ID=g9349.t1.intron3;Parent=g9349.t1;
OZ010653.1_Phania_funesta_genome_assembly,_chromosome:_2	AUGUSTUS	CDS	105192079	105192194	0.59	-	2	ID=g9349.t1.CDS4;Parent=g9349.t1;
OZ010653.1_Phania_funesta_genome_assembly,_chromosome:_2	AUGUSTUS	exon	105192079	105192194	.	-	.	ID=g9349.t1.exon4;Parent=g9349.t1;
OZ010653.1_Phania_funesta_genome_assembly,_chromosome:_2	AUGUSTUS	intron	105192195	105192251	1	-	.	ID=g9349.t1.intron4;Parent=g9349.t1;
OZ010653.1_Phania_funesta_genome_assembly,_chromosome:_2	AUGUSTUS	CDS	105192252	105192430	1	-	1	ID=g9349.t1.CDS5;Parent=g9349.t1;
OZ010653.1_Phania_funesta_genome_assembly,_chromosome:_2	AUGUSTUS	exon	105192252	105192430	.	-	.	ID=g9349.t1.exon5;Parent=g9349.t1;
OZ010653.1_Phania_funesta_genome_assembly,_chromosome:_2	AUGUSTUS	intron	105192431	105192492	1	-	.	ID=g9349.t1.intron5;Parent=g9349.t1;
OZ010653.1_Phania_funesta_genome_assembly,_chromosome:_2	AUGUSTUS	CDS	105192493	105192607	0.85	-	2	ID=g9349.t1.CDS6;Parent=g9349.t1;
OZ010653.1_Phania_funesta_genome_assembly,_chromosome:_2	AUGUSTUS	exon	105192493	105192607	.	-	.	ID=g9349.t1.exon6;Parent=g9349.t1;
OZ010653.1_Phania_funesta_genome_assembly,_chromosome:_2	AUGUSTUS	intron	105192608	105192874	0.76	-	.	ID=g9349.t1.intron6;Parent=g9349.t1;
OZ010653.1_Phania_funesta_genome_assembly,_chromosome:_2	AUGUSTUS	CDS	105192875	105192908	0.88	-	0	ID=g9349.t1.CDS7;Parent=g9349.t1;
OZ010653.1_Phania_funesta_genome_assembly,_chromosome:_2	AUGUSTUS	exon	105192875	105192908	.	-	.	ID=g9349.t1.exon7;Parent=g9349.t1;
OZ010653.1_Phania_funesta_genome_assembly,_chromosome:_2	AUGUSTUS	intron	105192909	105192977	1	-	.	ID=g9349.t1.intron7;Parent=g9349.t1;
OZ010653.1_Phania_funesta_genome_assembly,_chromosome:_2	AUGUSTUS	CDS	105192978	105193242	0.9	-	1	ID=g9349.t1.CDS8;Parent=g9349.t1;
OZ010653.1_Phania_funesta_genome_assembly,_chromosome:_2	AUGUSTUS	exon	105192978	105193242	.	-	.	ID=g9349.t1.exon8;Parent=g9349.t1;
OZ010653.1_Phania_funesta_genome_assembly,_chromosome:_2	AUGUSTUS	intron	105193243	105193711	1	-	.	ID=g9349.t1.intron8;Parent=g9349.t1;
OZ010653.1_Phania_funesta_genome_assembly,_chromosome:_2	AUGUSTUS	CDS	105193712	105193736	0.65	-	2	ID=g9349.t1.CDS9;Parent=g9349.t1;
OZ010653.1_Phania_funesta_genome_assembly,_chromosome:_2	AUGUSTUS	exon	105193712	105193736	.	-	.	ID=g9349.t1.exon9;Parent=g9349.t1;
OZ010653.1_Phania_funesta_genome_assembly,_chromosome:_2	AUGUSTUS	intron	105193737	105194456	0.61	-	.	ID=g9349.t1.intron9;Parent=g9349.t1;
OZ010653.1_Phania_funesta_genome_assembly,_chromosome:_2	AUGUSTUS	CDS	105194457	105194467	0.93	-	1	ID=g9349.t1.CDS10;Parent=g9349.t1;
OZ010653.1_Phania_funesta_genome_assembly,_chromosome:_2	AUGUSTUS	exon	105194457	105194467	.	-	.	ID=g9349.t1.exon10;Parent=g9349.t1;
OZ010653.1_Phania_funesta_genome_assembly,_chromosome:_2	AUGUSTUS	intron	105194468	105194527	1	-	.	ID=g9349.t1.intron10;Parent=g9349.t1;
OZ010653.1_Phania_funesta_genome_assembly,_chromosome:_2	AUGUSTUS	CDS	105194528	105194558	0.5	-	2	ID=g9349.t1.CDS11;Parent=g9349.t1;
OZ010653.1_Phania_funesta_genome_assembly,_chromosome:_2	AUGUSTUS	exon	105194528	105194558	.	-	.	ID=g9349.t1.exon11;Parent=g9349.t1;
OZ010653.1_Phania_funesta_genome_assembly,_chromosome:_2	AUGUSTUS	intron	105194559	105195926	0.47	-	.	ID=g9349.t1.intron11;Parent=g9349.t1;
OZ010653.1_Phania_funesta_genome_assembly,_chromosome:_2	AUGUSTUS	CDS	105195927	105195987	0.93	-	0	ID=g9349.t1.CDS12;Parent=g9349.t1;
OZ010653.1_Phania_funesta_genome_assembly,_chromosome:_2	AUGUSTUS	exon	105195927	105195987	.	-	.	ID=g9349.t1.exon12;Parent=g9349.t1;
OZ010653.1_Phania_funesta_genome_assembly,_chromosome:_2	AUGUSTUS	start_codon	105195985	105195987	.	-	0	ID=g9349.t1.start1;Parent=g9349.t1;
OZ010653.1_Phania_funesta_genome_assembly,_chromosome:_2	AUGUSTUS	gene	105201554	105202153	.	-	.	ID=g9350;
OZ010653.1_Phania_funesta_genome_assembly,_chromosome:_2	AUGUSTUS	mRNA	105201554	105202153	0.95	-	.	ID=g9350.t1;Parent=g9350;
OZ010653.1_Phania_funesta_genome_assembly,_chromosome:_2	AUGUSTUS	stop_codon	105201554	105201556	.	-	0	ID=g9350.t1.stop1;Parent=g9350.t1;
OZ010653.1_Phania_funesta_genome_assembly,_chromosome:_2	AUGUSTUS	CDS	105201554	105201799	1	-	0	ID=g9350.t1.CDS1;Parent=g9350.t1;
OZ010653.1_Phania_funesta_genome_assembly,_chromosome:_2	AUGUSTUS	exon	105201554	105201799	.	-	.	ID=g9350.t1.exon1;Parent=g9350.t1;
OZ010653.1_Phania_funesta_genome_assembly,_chromosome:_2	AUGUSTUS	intron	105201800	105201862	1	-	.	ID=g9350.t1.intron1;Parent=g9350.t1;
OZ010653.1_Phania_funesta_genome_assembly,_chromosome:_2	AUGUSTUS	CDS	105201863	105202153	0.95	-	0	ID=g9350.t1.CDS2;Parent=g9350.t1;
OZ010653.1_Phania_funesta_genome_assembly,_chromosome:_2	AUGUSTUS	exon	105201863	105202153	.	-	.	ID=g9350.t1.exon2;Parent=g9350.t1;
OZ010653.1_Phania_funesta_genome_assembly,_chromosome:_2	AUGUSTUS	start_codon	105202151	105202153	.	-	0	ID=g9350.t1.start1;Parent=g9350.t1;
OZ010653.1_Phania_funesta_genome_assembly,_chromosome:_2	AUGUSTUS	gene	105215962	105216573	.	-	.	ID=g9351;
OZ010653.1_Phania_funesta_genome_assembly,_chromosome:_2	AUGUSTUS	mRNA	105215962	105216573	0.95	-	.	ID=g9351.t1;Parent=g9351;
OZ010653.1_Phania_funesta_genome_assembly,_chromosome:_2	AUGUSTUS	stop_codon	105215962	105215964	.	-	0	ID=g9351.t1.stop1;Parent=g9351.t1;
OZ010653.1_Phania_funesta_genome_assembly,_chromosome:_2	AUGUSTUS	CDS	105215962	105216219	0.95	-	0	ID=g9351.t1.CDS1;Parent=g9351.t1;
OZ010653.1_Phania_funesta_genome_assembly,_chromosome:_2	AUGUSTUS	exon	105215962	105216219	.	-	.	ID=g9351.t1.exon1;Parent=g9351.t1;
OZ010653.1_Phania_funesta_genome_assembly,_chromosome:_2	AUGUSTUS	intron	105216220	105216279	1	-	.	ID=g9351.t1.intron1;Parent=g9351.t1;
OZ010653.1_Phania_funesta_genome_assembly,_chromosome:_2	AUGUSTUS	CDS	105216280	105216573	1	-	0	ID=g9351.t1.CDS2;Parent=g9351.t1;
OZ010653.1_Phania_funesta_genome_assembly,_chromosome:_2	AUGUSTUS	exon	105216280	105216573	.	-	.	ID=g9351.t1.exon2;Parent=g9351.t1;
OZ010653.1_Phania_funesta_genome_assembly,_chromosome:_2	AUGUSTUS	start_codon	105216571	105216573	.	-	0	ID=g9351.t1.start1;Parent=g9351.t1;
OZ010653.1_Phania_funesta_genome_assembly,_chromosome:_2	AUGUSTUS	gene	105233036	105238952	.	-	.	ID=g9352;
OZ010653.1_Phania_funesta_genome_assembly,_chromosome:_2	AUGUSTUS	mRNA	105233036	105238952	0.83	-	.	ID=g9352.t1;Parent=g9352;
OZ010653.1_Phania_funesta_genome_assembly,_chromosome:_2	AUGUSTUS	stop_codon	105233036	105233038	.	-	0	ID=g9352.t1.stop1;Parent=g9352.t1;
OZ010653.1_Phania_funesta_genome_assembly,_chromosome:_2	AUGUSTUS	CDS	105233036	105233278	1	-	0	ID=g9352.t1.CDS1;Parent=g9352.t1;
OZ010653.1_Phania_funesta_genome_assembly,_chromosome:_2	AUGUSTUS	exon	105233036	105233278	.	-	.	ID=g9352.t1.exon1;Parent=g9352.t1;
OZ010653.1_Phania_funesta_genome_assembly,_chromosome:_2	AUGUSTUS	intron	105233279	105233341	1	-	.	ID=g9352.t1.intron1;Parent=g9352.t1;
OZ010653.1_Phania_funesta_genome_assembly,_chromosome:_2	AUGUSTUS	CDS	105233342	105233635	1	-	0	ID=g9352.t1.CDS2;Parent=g9352.t1;
OZ010653.1_Phania_funesta_genome_assembly,_chromosome:_2	AUGUSTUS	exon	105233342	105233635	.	-	.	ID=g9352.t1.exon2;Parent=g9352.t1;
OZ010653.1_Phania_funesta_genome_assembly,_chromosome:_2	AUGUSTUS	intron	105233636	105234547	1	-	.	ID=g9352.t1.intron2;Parent=g9352.t1;
OZ010653.1_Phania_funesta_genome_assembly,_chromosome:_2	AUGUSTUS	CDS	105234548	105235962	1	-	2	ID=g9352.t1.CDS3;Parent=g9352.t1;
OZ010653.1_Phania_funesta_genome_assembly,_chromosome:_2	AUGUSTUS	exon	105234548	105235962	.	-	.	ID=g9352.t1.exon3;Parent=g9352.t1;
OZ010653.1_Phania_funesta_genome_assembly,_chromosome:_2	AUGUSTUS	intron	105235963	105236018	1	-	.	ID=g9352.t1.intron3;Parent=g9352.t1;
OZ010653.1_Phania_funesta_genome_assembly,_chromosome:_2	AUGUSTUS	CDS	105236019	105236197	1	-	1	ID=g9352.t1.CDS4;Parent=g9352.t1;
OZ010653.1_Phania_funesta_genome_assembly,_chromosome:_2	AUGUSTUS	exon	105236019	105236197	.	-	.	ID=g9352.t1.exon4;Parent=g9352.t1;
OZ010653.1_Phania_funesta_genome_assembly,_chromosome:_2	AUGUSTUS	intron	105236198	105236258	1	-	.	ID=g9352.t1.intron4;Parent=g9352.t1;
OZ010653.1_Phania_funesta_genome_assembly,_chromosome:_2	AUGUSTUS	CDS	105236259	105236674	1	-	0	ID=g9352.t1.CDS5;Parent=g9352.t1;
OZ010653.1_Phania_funesta_genome_assembly,_chromosome:_2	AUGUSTUS	exon	105236259	105236674	.	-	.	ID=g9352.t1.exon5;Parent=g9352.t1;
OZ010653.1_Phania_funesta_genome_assembly,_chromosome:_2	AUGUSTUS	intron	105236675	105236735	1	-	.	ID=g9352.t1.intron5;Parent=g9352.t1;
OZ010653.1_Phania_funesta_genome_assembly,_chromosome:_2	AUGUSTUS	CDS	105236736	105237000	1	-	1	ID=g9352.t1.CDS6;Parent=g9352.t1;
OZ010653.1_Phania_funesta_genome_assembly,_chromosome:_2	AUGUSTUS	exon	105236736	105237000	.	-	.	ID=g9352.t1.exon6;Parent=g9352.t1;
OZ010653.1_Phania_funesta_genome_assembly,_chromosome:_2	AUGUSTUS	intron	105237001	105238920	0.83	-	.	ID=g9352.t1.intron6;Parent=g9352.t1;
OZ010653.1_Phania_funesta_genome_assembly,_chromosome:_2	AUGUSTUS	CDS	105238921	105238952	0.83	-	0	ID=g9352.t1.CDS7;Parent=g9352.t1;
OZ010653.1_Phania_funesta_genome_assembly,_chromosome:_2	AUGUSTUS	exon	105238921	105238952	.	-	.	ID=g9352.t1.exon7;Parent=g9352.t1;
OZ010653.1_Phania_funesta_genome_assembly,_chromosome:_2	AUGUSTUS	start_codon	105238950	105238952	.	-	0	ID=g9352.t1.start1;Parent=g9352.t1;
OZ010653.1_Phania_funesta_genome_assembly,_chromosome:_2	AUGUSTUS	mRNA	105233036	105238952	0.23	-	.	ID=g9352.t2;Parent=g9352;
OZ010653.1_Phania_funesta_genome_assembly,_chromosome:_2	AUGUSTUS	stop_codon	105233036	105233038	.	-	0	ID=g9352.t2.stop1;Parent=g9352.t2;
OZ010653.1_Phania_funesta_genome_assembly,_chromosome:_2	AUGUSTUS	CDS	105233036	105233278	1	-	0	ID=g9352.t2.CDS1;Parent=g9352.t2;
OZ010653.1_Phania_funesta_genome_assembly,_chromosome:_2	AUGUSTUS	exon	105233036	105233278	.	-	.	ID=g9352.t2.exon1;Parent=g9352.t2;
OZ010653.1_Phania_funesta_genome_assembly,_chromosome:_2	AUGUSTUS	intron	105233279	105233341	1	-	.	ID=g9352.t2.intron1;Parent=g9352.t2;
OZ010653.1_Phania_funesta_genome_assembly,_chromosome:_2	AUGUSTUS	CDS	105233342	105233635	1	-	0	ID=g9352.t2.CDS2;Parent=g9352.t2;
OZ010653.1_Phania_funesta_genome_assembly,_chromosome:_2	AUGUSTUS	exon	105233342	105233635	.	-	.	ID=g9352.t2.exon2;Parent=g9352.t2;
OZ010653.1_Phania_funesta_genome_assembly,_chromosome:_2	AUGUSTUS	intron	105233636	105234547	1	-	.	ID=g9352.t2.intron2;Parent=g9352.t2;
OZ010653.1_Phania_funesta_genome_assembly,_chromosome:_2	AUGUSTUS	CDS	105234548	105234556	0.89	-	0	ID=g9352.t2.CDS3;Parent=g9352.t2;
OZ010653.1_Phania_funesta_genome_assembly,_chromosome:_2	AUGUSTUS	exon	105234548	105234556	.	-	.	ID=g9352.t2.exon3;Parent=g9352.t2;
OZ010653.1_Phania_funesta_genome_assembly,_chromosome:_2	AUGUSTUS	intron	105234557	105235900	0.38	-	.	ID=g9352.t2.intron3;Parent=g9352.t2;
OZ010653.1_Phania_funesta_genome_assembly,_chromosome:_2	AUGUSTUS	CDS	105235901	105235962	0.38	-	2	ID=g9352.t2.CDS4;Parent=g9352.t2;
OZ010653.1_Phania_funesta_genome_assembly,_chromosome:_2	AUGUSTUS	exon	105235901	105235962	.	-	.	ID=g9352.t2.exon4;Parent=g9352.t2;
OZ010653.1_Phania_funesta_genome_assembly,_chromosome:_2	AUGUSTUS	intron	105235963	105236018	1	-	.	ID=g9352.t2.intron4;Parent=g9352.t2;
OZ010653.1_Phania_funesta_genome_assembly,_chromosome:_2	AUGUSTUS	CDS	105236019	105236197	0.63	-	1	ID=g9352.t2.CDS5;Parent=g9352.t2;
OZ010653.1_Phania_funesta_genome_assembly,_chromosome:_2	AUGUSTUS	exon	105236019	105236197	.	-	.	ID=g9352.t2.exon5;Parent=g9352.t2;
OZ010653.1_Phania_funesta_genome_assembly,_chromosome:_2	AUGUSTUS	intron	105236198	105238920	0.6	-	.	ID=g9352.t2.intron5;Parent=g9352.t2;
OZ010653.1_Phania_funesta_genome_assembly,_chromosome:_2	AUGUSTUS	CDS	105238921	105238952	0.63	-	0	ID=g9352.t2.CDS6;Parent=g9352.t2;
OZ010653.1_Phania_funesta_genome_assembly,_chromosome:_2	AUGUSTUS	exon	105238921	105238952	.	-	.	ID=g9352.t2.exon6;Parent=g9352.t2;
OZ010653.1_Phania_funesta_genome_assembly,_chromosome:_2	AUGUSTUS	start_codon	105238950	105238952	.	-	0	ID=g9352.t2.start1;Parent=g9352.t2;
OZ010653.1_Phania_funesta_genome_assembly,_chromosome:_2	AUGUSTUS	gene	105247648	105253596	.	-	.	ID=g9353;
OZ010653.1_Phania_funesta_genome_assembly,_chromosome:_2	AUGUSTUS	mRNA	105247648	105253596	0.07	-	.	ID=g9353.t1;Parent=g9353;
OZ010653.1_Phania_funesta_genome_assembly,_chromosome:_2	AUGUSTUS	stop_codon	105247648	105247650	.	-	0	ID=g9353.t1.stop1;Parent=g9353.t1;
OZ010653.1_Phania_funesta_genome_assembly,_chromosome:_2	AUGUSTUS	CDS	105247648	105247890	1	-	0	ID=g9353.t1.CDS1;Parent=g9353.t1;
OZ010653.1_Phania_funesta_genome_assembly,_chromosome:_2	AUGUSTUS	exon	105247648	105247890	.	-	.	ID=g9353.t1.exon1;Parent=g9353.t1;
OZ010653.1_Phania_funesta_genome_assembly,_chromosome:_2	AUGUSTUS	intron	105247891	105247951	1	-	.	ID=g9353.t1.intron1;Parent=g9353.t1;
OZ010653.1_Phania_funesta_genome_assembly,_chromosome:_2	AUGUSTUS	CDS	105247952	105248245	1	-	0	ID=g9353.t1.CDS2;Parent=g9353.t1;
OZ010653.1_Phania_funesta_genome_assembly,_chromosome:_2	AUGUSTUS	exon	105247952	105248245	.	-	.	ID=g9353.t1.exon2;Parent=g9353.t1;
OZ010653.1_Phania_funesta_genome_assembly,_chromosome:_2	AUGUSTUS	intron	105248246	105248922	1	-	.	ID=g9353.t1.intron2;Parent=g9353.t1;
OZ010653.1_Phania_funesta_genome_assembly,_chromosome:_2	AUGUSTUS	CDS	105248923	105248931	0.92	-	0	ID=g9353.t1.CDS3;Parent=g9353.t1;
OZ010653.1_Phania_funesta_genome_assembly,_chromosome:_2	AUGUSTUS	exon	105248923	105248931	.	-	.	ID=g9353.t1.exon3;Parent=g9353.t1;
OZ010653.1_Phania_funesta_genome_assembly,_chromosome:_2	AUGUSTUS	intron	105248932	105250293	0.46	-	.	ID=g9353.t1.intron3;Parent=g9353.t1;
OZ010653.1_Phania_funesta_genome_assembly,_chromosome:_2	AUGUSTUS	CDS	105250294	105250355	0.46	-	2	ID=g9353.t1.CDS4;Parent=g9353.t1;
OZ010653.1_Phania_funesta_genome_assembly,_chromosome:_2	AUGUSTUS	exon	105250294	105250355	.	-	.	ID=g9353.t1.exon4;Parent=g9353.t1;
OZ010653.1_Phania_funesta_genome_assembly,_chromosome:_2	AUGUSTUS	intron	105250356	105250412	1	-	.	ID=g9353.t1.intron4;Parent=g9353.t1;
OZ010653.1_Phania_funesta_genome_assembly,_chromosome:_2	AUGUSTUS	CDS	105250413	105250591	1	-	1	ID=g9353.t1.CDS5;Parent=g9353.t1;
OZ010653.1_Phania_funesta_genome_assembly,_chromosome:_2	AUGUSTUS	exon	105250413	105250591	.	-	.	ID=g9353.t1.exon5;Parent=g9353.t1;
OZ010653.1_Phania_funesta_genome_assembly,_chromosome:_2	AUGUSTUS	intron	105250592	105250649	1	-	.	ID=g9353.t1.intron5;Parent=g9353.t1;
OZ010653.1_Phania_funesta_genome_assembly,_chromosome:_2	AUGUSTUS	CDS	105250650	105250659	0.86	-	2	ID=g9353.t1.CDS6;Parent=g9353.t1;
OZ010653.1_Phania_funesta_genome_assembly,_chromosome:_2	AUGUSTUS	exon	105250650	105250659	.	-	.	ID=g9353.t1.exon6;Parent=g9353.t1;
OZ010653.1_Phania_funesta_genome_assembly,_chromosome:_2	AUGUSTUS	intron	105250660	105251031	0.86	-	.	ID=g9353.t1.intron6;Parent=g9353.t1;
OZ010653.1_Phania_funesta_genome_assembly,_chromosome:_2	AUGUSTUS	CDS	105251032	105251065	0.87	-	0	ID=g9353.t1.CDS7;Parent=g9353.t1;
OZ010653.1_Phania_funesta_genome_assembly,_chromosome:_2	AUGUSTUS	exon	105251032	105251065	.	-	.	ID=g9353.t1.exon7;Parent=g9353.t1;
OZ010653.1_Phania_funesta_genome_assembly,_chromosome:_2	AUGUSTUS	intron	105251066	105251117	1	-	.	ID=g9353.t1.intron7;Parent=g9353.t1;
OZ010653.1_Phania_funesta_genome_assembly,_chromosome:_2	AUGUSTUS	CDS	105251118	105251382	0.97	-	1	ID=g9353.t1.CDS8;Parent=g9353.t1;
OZ010653.1_Phania_funesta_genome_assembly,_chromosome:_2	AUGUSTUS	exon	105251118	105251382	.	-	.	ID=g9353.t1.exon8;Parent=g9353.t1;
OZ010653.1_Phania_funesta_genome_assembly,_chromosome:_2	AUGUSTUS	intron	105251383	105252772	1	-	.	ID=g9353.t1.intron8;Parent=g9353.t1;
OZ010653.1_Phania_funesta_genome_assembly,_chromosome:_2	AUGUSTUS	CDS	105252773	105252909	0.37	-	0	ID=g9353.t1.CDS9;Parent=g9353.t1;
OZ010653.1_Phania_funesta_genome_assembly,_chromosome:_2	AUGUSTUS	exon	105252773	105252909	.	-	.	ID=g9353.t1.exon9;Parent=g9353.t1;
OZ010653.1_Phania_funesta_genome_assembly,_chromosome:_2	AUGUSTUS	intron	105252910	105253482	0.27	-	.	ID=g9353.t1.intron9;Parent=g9353.t1;
OZ010653.1_Phania_funesta_genome_assembly,_chromosome:_2	AUGUSTUS	CDS	105253483	105253513	0.48	-	1	ID=g9353.t1.CDS10;Parent=g9353.t1;
OZ010653.1_Phania_funesta_genome_assembly,_chromosome:_2	AUGUSTUS	exon	105253483	105253513	.	-	.	ID=g9353.t1.exon10;Parent=g9353.t1;
OZ010653.1_Phania_funesta_genome_assembly,_chromosome:_2	AUGUSTUS	intron	105253514	105253573	1	-	.	ID=g9353.t1.intron10;Parent=g9353.t1;
OZ010653.1_Phania_funesta_genome_assembly,_chromosome:_2	AUGUSTUS	CDS	105253574	105253596	1	-	0	ID=g9353.t1.CDS11;Parent=g9353.t1;
OZ010653.1_Phania_funesta_genome_assembly,_chromosome:_2	AUGUSTUS	exon	105253574	105253596	.	-	.	ID=g9353.t1.exon11;Parent=g9353.t1;
OZ010653.1_Phania_funesta_genome_assembly,_chromosome:_2	AUGUSTUS	start_codon	105253594	105253596	.	-	0	ID=g9353.t1.start1;Parent=g9353.t1;
OZ010653.1_Phania_funesta_genome_assembly,_chromosome:_2	AUGUSTUS	gene	105271092	105278940	.	-	.	ID=g9354;
OZ010653.1_Phania_funesta_genome_assembly,_chromosome:_2	AUGUSTUS	mRNA	105271092	105278940	0.09	-	.	ID=g9354.t1;Parent=g9354;
OZ010653.1_Phania_funesta_genome_assembly,_chromosome:_2	AUGUSTUS	stop_codon	105271092	105271094	.	-	0	ID=g9354.t1.stop1;Parent=g9354.t1;
OZ010653.1_Phania_funesta_genome_assembly,_chromosome:_2	AUGUSTUS	CDS	105271092	105271334	1	-	0	ID=g9354.t1.CDS1;Parent=g9354.t1;
OZ010653.1_Phania_funesta_genome_assembly,_chromosome:_2	AUGUSTUS	exon	105271092	105271334	.	-	.	ID=g9354.t1.exon1;Parent=g9354.t1;
OZ010653.1_Phania_funesta_genome_assembly,_chromosome:_2	AUGUSTUS	intron	105271335	105271400	1	-	.	ID=g9354.t1.intron1;Parent=g9354.t1;
OZ010653.1_Phania_funesta_genome_assembly,_chromosome:_2	AUGUSTUS	CDS	105271401	105271691	1	-	0	ID=g9354.t1.CDS2;Parent=g9354.t1;
OZ010653.1_Phania_funesta_genome_assembly,_chromosome:_2	AUGUSTUS	exon	105271401	105271691	.	-	.	ID=g9354.t1.exon2;Parent=g9354.t1;
OZ010653.1_Phania_funesta_genome_assembly,_chromosome:_2	AUGUSTUS	intron	105271692	105272066	1	-	.	ID=g9354.t1.intron2;Parent=g9354.t1;
OZ010653.1_Phania_funesta_genome_assembly,_chromosome:_2	AUGUSTUS	CDS	105272067	105272075	0.92	-	0	ID=g9354.t1.CDS3;Parent=g9354.t1;
OZ010653.1_Phania_funesta_genome_assembly,_chromosome:_2	AUGUSTUS	exon	105272067	105272075	.	-	.	ID=g9354.t1.exon3;Parent=g9354.t1;
OZ010653.1_Phania_funesta_genome_assembly,_chromosome:_2	AUGUSTUS	intron	105272076	105273485	0.7	-	.	ID=g9354.t1.intron3;Parent=g9354.t1;
OZ010653.1_Phania_funesta_genome_assembly,_chromosome:_2	AUGUSTUS	CDS	105273486	105273499	0.77	-	2	ID=g9354.t1.CDS4;Parent=g9354.t1;
OZ010653.1_Phania_funesta_genome_assembly,_chromosome:_2	AUGUSTUS	exon	105273486	105273499	.	-	.	ID=g9354.t1.exon4;Parent=g9354.t1;
OZ010653.1_Phania_funesta_genome_assembly,_chromosome:_2	AUGUSTUS	intron	105273500	105273556	1	-	.	ID=g9354.t1.intron4;Parent=g9354.t1;
OZ010653.1_Phania_funesta_genome_assembly,_chromosome:_2	AUGUSTUS	CDS	105273557	105273735	1	-	1	ID=g9354.t1.CDS5;Parent=g9354.t1;
OZ010653.1_Phania_funesta_genome_assembly,_chromosome:_2	AUGUSTUS	exon	105273557	105273735	.	-	.	ID=g9354.t1.exon5;Parent=g9354.t1;
OZ010653.1_Phania_funesta_genome_assembly,_chromosome:_2	AUGUSTUS	intron	105273736	105273794	1	-	.	ID=g9354.t1.intron5;Parent=g9354.t1;
OZ010653.1_Phania_funesta_genome_assembly,_chromosome:_2	AUGUSTUS	CDS	105273795	105274210	0.66	-	0	ID=g9354.t1.CDS6;Parent=g9354.t1;
OZ010653.1_Phania_funesta_genome_assembly,_chromosome:_2	AUGUSTUS	exon	105273795	105274210	.	-	.	ID=g9354.t1.exon6;Parent=g9354.t1;
OZ010653.1_Phania_funesta_genome_assembly,_chromosome:_2	AUGUSTUS	intron	105274211	105274272	1	-	.	ID=g9354.t1.intron6;Parent=g9354.t1;
OZ010653.1_Phania_funesta_genome_assembly,_chromosome:_2	AUGUSTUS	CDS	105274273	105274377	0.54	-	0	ID=g9354.t1.CDS7;Parent=g9354.t1;
OZ010653.1_Phania_funesta_genome_assembly,_chromosome:_2	AUGUSTUS	exon	105274273	105274377	.	-	.	ID=g9354.t1.exon7;Parent=g9354.t1;
OZ010653.1_Phania_funesta_genome_assembly,_chromosome:_2	AUGUSTUS	intron	105274378	105275666	0.29	-	.	ID=g9354.t1.intron7;Parent=g9354.t1;
OZ010653.1_Phania_funesta_genome_assembly,_chromosome:_2	AUGUSTUS	CDS	105275667	105275778	0.58	-	1	ID=g9354.t1.CDS8;Parent=g9354.t1;
OZ010653.1_Phania_funesta_genome_assembly,_chromosome:_2	AUGUSTUS	exon	105275667	105275778	.	-	.	ID=g9354.t1.exon8;Parent=g9354.t1;
OZ010653.1_Phania_funesta_genome_assembly,_chromosome:_2	AUGUSTUS	intron	105275779	105275838	1	-	.	ID=g9354.t1.intron8;Parent=g9354.t1;
OZ010653.1_Phania_funesta_genome_assembly,_chromosome:_2	AUGUSTUS	CDS	105275839	105275870	0.44	-	0	ID=g9354.t1.CDS9;Parent=g9354.t1;
OZ010653.1_Phania_funesta_genome_assembly,_chromosome:_2	AUGUSTUS	exon	105275839	105275870	.	-	.	ID=g9354.t1.exon9;Parent=g9354.t1;
OZ010653.1_Phania_funesta_genome_assembly,_chromosome:_2	AUGUSTUS	intron	105275871	105276491	0.33	-	.	ID=g9354.t1.intron9;Parent=g9354.t1;
OZ010653.1_Phania_funesta_genome_assembly,_chromosome:_2	AUGUSTUS	CDS	105276492	105276501	0.7	-	1	ID=g9354.t1.CDS10;Parent=g9354.t1;
OZ010653.1_Phania_funesta_genome_assembly,_chromosome:_2	AUGUSTUS	exon	105276492	105276501	.	-	.	ID=g9354.t1.exon10;Parent=g9354.t1;
OZ010653.1_Phania_funesta_genome_assembly,_chromosome:_2	AUGUSTUS	intron	105276502	105278869	1	-	.	ID=g9354.t1.intron10;Parent=g9354.t1;
OZ010653.1_Phania_funesta_genome_assembly,_chromosome:_2	AUGUSTUS	CDS	105278870	105278940	1	-	0	ID=g9354.t1.CDS11;Parent=g9354.t1;
OZ010653.1_Phania_funesta_genome_assembly,_chromosome:_2	AUGUSTUS	exon	105278870	105278940	.	-	.	ID=g9354.t1.exon11;Parent=g9354.t1;
OZ010653.1_Phania_funesta_genome_assembly,_chromosome:_2	AUGUSTUS	start_codon	105278938	105278940	.	-	0	ID=g9354.t1.start1;Parent=g9354.t1;
OZ010653.1_Phania_funesta_genome_assembly,_chromosome:_2	AUGUSTUS	gene	105287722	105288337	.	-	.	ID=g9355;
OZ010653.1_Phania_funesta_genome_assembly,_chromosome:_2	AUGUSTUS	mRNA	105287722	105288337	1	-	.	ID=g9355.t1;Parent=g9355;
OZ010653.1_Phania_funesta_genome_assembly,_chromosome:_2	AUGUSTUS	stop_codon	105287722	105287724	.	-	0	ID=g9355.t1.stop1;Parent=g9355.t1;
OZ010653.1_Phania_funesta_genome_assembly,_chromosome:_2	AUGUSTUS	CDS	105287722	105287979	1	-	0	ID=g9355.t1.CDS1;Parent=g9355.t1;
OZ010653.1_Phania_funesta_genome_assembly,_chromosome:_2	AUGUSTUS	exon	105287722	105287979	.	-	.	ID=g9355.t1.exon1;Parent=g9355.t1;
OZ010653.1_Phania_funesta_genome_assembly,_chromosome:_2	AUGUSTUS	intron	105287980	105288043	1	-	.	ID=g9355.t1.intron1;Parent=g9355.t1;
OZ010653.1_Phania_funesta_genome_assembly,_chromosome:_2	AUGUSTUS	CDS	105288044	105288337	1	-	0	ID=g9355.t1.CDS2;Parent=g9355.t1;
OZ010653.1_Phania_funesta_genome_assembly,_chromosome:_2	AUGUSTUS	exon	105288044	105288337	.	-	.	ID=g9355.t1.exon2;Parent=g9355.t1;
OZ010653.1_Phania_funesta_genome_assembly,_chromosome:_2	AUGUSTUS	start_codon	105288335	105288337	.	-	0	ID=g9355.t1.start1;Parent=g9355.t1;
OZ010653.1_Phania_funesta_genome_assembly,_chromosome:_2	AUGUSTUS	gene	105305209	105316843	.	-	.	ID=g9356;
OZ010653.1_Phania_funesta_genome_assembly,_chromosome:_2	AUGUSTUS	mRNA	105305209	105316843	1	-	.	ID=g9356.t1;Parent=g9356;
OZ010653.1_Phania_funesta_genome_assembly,_chromosome:_2	AUGUSTUS	stop_codon	105305209	105305211	.	-	0	ID=g9356.t1.stop1;Parent=g9356.t1;
OZ010653.1_Phania_funesta_genome_assembly,_chromosome:_2	AUGUSTUS	CDS	105305209	105305454	1	-	0	ID=g9356.t1.CDS1;Parent=g9356.t1;
OZ010653.1_Phania_funesta_genome_assembly,_chromosome:_2	AUGUSTUS	exon	105305209	105305454	.	-	.	ID=g9356.t1.exon1;Parent=g9356.t1;
OZ010653.1_Phania_funesta_genome_assembly,_chromosome:_2	AUGUSTUS	intron	105305455	105305515	1	-	.	ID=g9356.t1.intron1;Parent=g9356.t1;
OZ010653.1_Phania_funesta_genome_assembly,_chromosome:_2	AUGUSTUS	CDS	105305516	105305809	1	-	0	ID=g9356.t1.CDS2;Parent=g9356.t1;
OZ010653.1_Phania_funesta_genome_assembly,_chromosome:_2	AUGUSTUS	exon	105305516	105305809	.	-	.	ID=g9356.t1.exon2;Parent=g9356.t1;
OZ010653.1_Phania_funesta_genome_assembly,_chromosome:_2	AUGUSTUS	intron	105305810	105307396	1	-	.	ID=g9356.t1.intron2;Parent=g9356.t1;
OZ010653.1_Phania_funesta_genome_assembly,_chromosome:_2	AUGUSTUS	CDS	105307397	105308817	1	-	2	ID=g9356.t1.CDS3;Parent=g9356.t1;
OZ010653.1_Phania_funesta_genome_assembly,_chromosome:_2	AUGUSTUS	exon	105307397	105308817	.	-	.	ID=g9356.t1.exon3;Parent=g9356.t1;
OZ010653.1_Phania_funesta_genome_assembly,_chromosome:_2	AUGUSTUS	intron	105308818	105308874	1	-	.	ID=g9356.t1.intron3;Parent=g9356.t1;
OZ010653.1_Phania_funesta_genome_assembly,_chromosome:_2	AUGUSTUS	CDS	105308875	105309053	1	-	1	ID=g9356.t1.CDS4;Parent=g9356.t1;
OZ010653.1_Phania_funesta_genome_assembly,_chromosome:_2	AUGUSTUS	exon	105308875	105309053	.	-	.	ID=g9356.t1.exon4;Parent=g9356.t1;
OZ010653.1_Phania_funesta_genome_assembly,_chromosome:_2	AUGUSTUS	intron	105309054	105309114	1	-	.	ID=g9356.t1.intron4;Parent=g9356.t1;
OZ010653.1_Phania_funesta_genome_assembly,_chromosome:_2	AUGUSTUS	CDS	105309115	105309527	1	-	0	ID=g9356.t1.CDS5;Parent=g9356.t1;
OZ010653.1_Phania_funesta_genome_assembly,_chromosome:_2	AUGUSTUS	exon	105309115	105309527	.	-	.	ID=g9356.t1.exon5;Parent=g9356.t1;
OZ010653.1_Phania_funesta_genome_assembly,_chromosome:_2	AUGUSTUS	intron	105309528	105309589	1	-	.	ID=g9356.t1.intron5;Parent=g9356.t1;
OZ010653.1_Phania_funesta_genome_assembly,_chromosome:_2	AUGUSTUS	CDS	105309590	105309854	1	-	1	ID=g9356.t1.CDS6;Parent=g9356.t1;
OZ010653.1_Phania_funesta_genome_assembly,_chromosome:_2	AUGUSTUS	exon	105309590	105309854	.	-	.	ID=g9356.t1.exon6;Parent=g9356.t1;
OZ010653.1_Phania_funesta_genome_assembly,_chromosome:_2	AUGUSTUS	intron	105309855	105310179	1	-	.	ID=g9356.t1.intron6;Parent=g9356.t1;
OZ010653.1_Phania_funesta_genome_assembly,_chromosome:_2	AUGUSTUS	CDS	105310180	105310923	1	-	1	ID=g9356.t1.CDS7;Parent=g9356.t1;
OZ010653.1_Phania_funesta_genome_assembly,_chromosome:_2	AUGUSTUS	exon	105310180	105310923	.	-	.	ID=g9356.t1.exon7;Parent=g9356.t1;
OZ010653.1_Phania_funesta_genome_assembly,_chromosome:_2	AUGUSTUS	intron	105310924	105310981	1	-	.	ID=g9356.t1.intron7;Parent=g9356.t1;
OZ010653.1_Phania_funesta_genome_assembly,_chromosome:_2	AUGUSTUS	CDS	105310982	105311644	1	-	1	ID=g9356.t1.CDS8;Parent=g9356.t1;
OZ010653.1_Phania_funesta_genome_assembly,_chromosome:_2	AUGUSTUS	exon	105310982	105311644	.	-	.	ID=g9356.t1.exon8;Parent=g9356.t1;
OZ010653.1_Phania_funesta_genome_assembly,_chromosome:_2	AUGUSTUS	intron	105311645	105316772	1	-	.	ID=g9356.t1.intron8;Parent=g9356.t1;
OZ010653.1_Phania_funesta_genome_assembly,_chromosome:_2	AUGUSTUS	CDS	105316773	105316843	1	-	0	ID=g9356.t1.CDS9;Parent=g9356.t1;
OZ010653.1_Phania_funesta_genome_assembly,_chromosome:_2	AUGUSTUS	exon	105316773	105316843	.	-	.	ID=g9356.t1.exon9;Parent=g9356.t1;
OZ010653.1_Phania_funesta_genome_assembly,_chromosome:_2	AUGUSTUS	start_codon	105316841	105316843	.	-	0	ID=g9356.t1.start1;Parent=g9356.t1;
OZ010653.1_Phania_funesta_genome_assembly,_chromosome:_2	GeneMark.hmm3	mRNA	105305209	105305698	.	-	.	ID=g9356.t2;Parent=g9356;
OZ010653.1_Phania_funesta_genome_assembly,_chromosome:_2	GeneMark.hmm3	stop_codon	105305209	105305211	.	-	0	ID=g9356.t2.stop1;Parent=g9356.t2;
OZ010653.1_Phania_funesta_genome_assembly,_chromosome:_2	GeneMark.hmm3	CDS	105305209	105305454	.	-	0	ID=g9356.t2.CDS1;Parent=g9356.t2;
OZ010653.1_Phania_funesta_genome_assembly,_chromosome:_2	GeneMark.hmm3	exon	105305209	105305454	0	-	.	ID=g9356.t2.exon1;Parent=g9356.t2;
OZ010653.1_Phania_funesta_genome_assembly,_chromosome:_2	GeneMark.hmm3	intron	105305455	105305515	.	-	0	ID=g9356.t2.intron1;Parent=g9356.t2;
OZ010653.1_Phania_funesta_genome_assembly,_chromosome:_2	GeneMark.hmm3	CDS	105305516	105305698	.	-	0	ID=g9356.t2.CDS2;Parent=g9356.t2;
OZ010653.1_Phania_funesta_genome_assembly,_chromosome:_2	GeneMark.hmm3	exon	105305516	105305698	0	-	.	ID=g9356.t2.exon2;Parent=g9356.t2;
OZ010653.1_Phania_funesta_genome_assembly,_chromosome:_2	GeneMark.hmm3	start_codon	105305696	105305698	.	-	0	ID=g9356.t2.start1;Parent=g9356.t2;
OZ010653.1_Phania_funesta_genome_assembly,_chromosome:_2	AUGUSTUS	gene	105325660	105332658	.	-	.	ID=g9357;
OZ010653.1_Phania_funesta_genome_assembly,_chromosome:_2	AUGUSTUS	mRNA	105325660	105332658	1	-	.	ID=g9357.t1;Parent=g9357;
OZ010653.1_Phania_funesta_genome_assembly,_chromosome:_2	AUGUSTUS	stop_codon	105325660	105325662	.	-	0	ID=g9357.t1.stop1;Parent=g9357.t1;
OZ010653.1_Phania_funesta_genome_assembly,_chromosome:_2	AUGUSTUS	CDS	105325660	105325902	1	-	0	ID=g9357.t1.CDS1;Parent=g9357.t1;
OZ010653.1_Phania_funesta_genome_assembly,_chromosome:_2	AUGUSTUS	exon	105325660	105325902	.	-	.	ID=g9357.t1.exon1;Parent=g9357.t1;
OZ010653.1_Phania_funesta_genome_assembly,_chromosome:_2	AUGUSTUS	intron	105325903	105325968	1	-	.	ID=g9357.t1.intron1;Parent=g9357.t1;
OZ010653.1_Phania_funesta_genome_assembly,_chromosome:_2	AUGUSTUS	CDS	105325969	105326262	1	-	0	ID=g9357.t1.CDS2;Parent=g9357.t1;
OZ010653.1_Phania_funesta_genome_assembly,_chromosome:_2	AUGUSTUS	exon	105325969	105326262	.	-	.	ID=g9357.t1.exon2;Parent=g9357.t1;
OZ010653.1_Phania_funesta_genome_assembly,_chromosome:_2	AUGUSTUS	intron	105326263	105326640	1	-	.	ID=g9357.t1.intron2;Parent=g9357.t1;
OZ010653.1_Phania_funesta_genome_assembly,_chromosome:_2	AUGUSTUS	CDS	105326641	105328052	1	-	2	ID=g9357.t1.CDS3;Parent=g9357.t1;
OZ010653.1_Phania_funesta_genome_assembly,_chromosome:_2	AUGUSTUS	exon	105326641	105328052	.	-	.	ID=g9357.t1.exon3;Parent=g9357.t1;
OZ010653.1_Phania_funesta_genome_assembly,_chromosome:_2	AUGUSTUS	intron	105328053	105328109	1	-	.	ID=g9357.t1.intron3;Parent=g9357.t1;
OZ010653.1_Phania_funesta_genome_assembly,_chromosome:_2	AUGUSTUS	CDS	105328110	105328288	1	-	1	ID=g9357.t1.CDS4;Parent=g9357.t1;
OZ010653.1_Phania_funesta_genome_assembly,_chromosome:_2	AUGUSTUS	exon	105328110	105328288	.	-	.	ID=g9357.t1.exon4;Parent=g9357.t1;
OZ010653.1_Phania_funesta_genome_assembly,_chromosome:_2	AUGUSTUS	intron	105328289	105328347	1	-	.	ID=g9357.t1.intron4;Parent=g9357.t1;
OZ010653.1_Phania_funesta_genome_assembly,_chromosome:_2	AUGUSTUS	CDS	105328348	105328757	1	-	0	ID=g9357.t1.CDS5;Parent=g9357.t1;
OZ010653.1_Phania_funesta_genome_assembly,_chromosome:_2	AUGUSTUS	exon	105328348	105328757	.	-	.	ID=g9357.t1.exon5;Parent=g9357.t1;
OZ010653.1_Phania_funesta_genome_assembly,_chromosome:_2	AUGUSTUS	intron	105328758	105328817	1	-	.	ID=g9357.t1.intron5;Parent=g9357.t1;
OZ010653.1_Phania_funesta_genome_assembly,_chromosome:_2	AUGUSTUS	CDS	105328818	105329082	1	-	1	ID=g9357.t1.CDS6;Parent=g9357.t1;
OZ010653.1_Phania_funesta_genome_assembly,_chromosome:_2	AUGUSTUS	exon	105328818	105329082	.	-	.	ID=g9357.t1.exon6;Parent=g9357.t1;
OZ010653.1_Phania_funesta_genome_assembly,_chromosome:_2	AUGUSTUS	intron	105329083	105329457	1	-	.	ID=g9357.t1.intron6;Parent=g9357.t1;
OZ010653.1_Phania_funesta_genome_assembly,_chromosome:_2	AUGUSTUS	CDS	105329458	105330204	1	-	1	ID=g9357.t1.CDS7;Parent=g9357.t1;
OZ010653.1_Phania_funesta_genome_assembly,_chromosome:_2	AUGUSTUS	exon	105329458	105330204	.	-	.	ID=g9357.t1.exon7;Parent=g9357.t1;
OZ010653.1_Phania_funesta_genome_assembly,_chromosome:_2	AUGUSTUS	intron	105330205	105330264	1	-	.	ID=g9357.t1.intron7;Parent=g9357.t1;
OZ010653.1_Phania_funesta_genome_assembly,_chromosome:_2	AUGUSTUS	CDS	105330265	105330927	1	-	1	ID=g9357.t1.CDS8;Parent=g9357.t1;
OZ010653.1_Phania_funesta_genome_assembly,_chromosome:_2	AUGUSTUS	exon	105330265	105330927	.	-	.	ID=g9357.t1.exon8;Parent=g9357.t1;
OZ010653.1_Phania_funesta_genome_assembly,_chromosome:_2	AUGUSTUS	intron	105330928	105332587	1	-	.	ID=g9357.t1.intron8;Parent=g9357.t1;
OZ010653.1_Phania_funesta_genome_assembly,_chromosome:_2	AUGUSTUS	CDS	105332588	105332658	1	-	0	ID=g9357.t1.CDS9;Parent=g9357.t1;
OZ010653.1_Phania_funesta_genome_assembly,_chromosome:_2	AUGUSTUS	exon	105332588	105332658	.	-	.	ID=g9357.t1.exon9;Parent=g9357.t1;
OZ010653.1_Phania_funesta_genome_assembly,_chromosome:_2	AUGUSTUS	start_codon	105332656	105332658	.	-	0	ID=g9357.t1.start1;Parent=g9357.t1;
OZ010653.1_Phania_funesta_genome_assembly,_chromosome:_2	AUGUSTUS	gene	105342575	105351343	.	-	.	ID=g9358;
OZ010653.1_Phania_funesta_genome_assembly,_chromosome:_2	AUGUSTUS	mRNA	105342575	105351343	0.98	-	.	ID=g9358.t1;Parent=g9358;
OZ010653.1_Phania_funesta_genome_assembly,_chromosome:_2	AUGUSTUS	stop_codon	105342575	105342577	.	-	0	ID=g9358.t1.stop1;Parent=g9358.t1;
OZ010653.1_Phania_funesta_genome_assembly,_chromosome:_2	AUGUSTUS	CDS	105342575	105342817	1	-	0	ID=g9358.t1.CDS1;Parent=g9358.t1;
OZ010653.1_Phania_funesta_genome_assembly,_chromosome:_2	AUGUSTUS	exon	105342575	105342817	.	-	.	ID=g9358.t1.exon1;Parent=g9358.t1;
OZ010653.1_Phania_funesta_genome_assembly,_chromosome:_2	AUGUSTUS	intron	105342818	105342883	1	-	.	ID=g9358.t1.intron1;Parent=g9358.t1;
OZ010653.1_Phania_funesta_genome_assembly,_chromosome:_2	AUGUSTUS	CDS	105342884	105343177	1	-	0	ID=g9358.t1.CDS2;Parent=g9358.t1;
OZ010653.1_Phania_funesta_genome_assembly,_chromosome:_2	AUGUSTUS	exon	105342884	105343177	.	-	.	ID=g9358.t1.exon2;Parent=g9358.t1;
OZ010653.1_Phania_funesta_genome_assembly,_chromosome:_2	AUGUSTUS	intron	105343178	105344012	1	-	.	ID=g9358.t1.intron2;Parent=g9358.t1;
OZ010653.1_Phania_funesta_genome_assembly,_chromosome:_2	AUGUSTUS	CDS	105344013	105345421	1	-	2	ID=g9358.t1.CDS3;Parent=g9358.t1;
OZ010653.1_Phania_funesta_genome_assembly,_chromosome:_2	AUGUSTUS	exon	105344013	105345421	.	-	.	ID=g9358.t1.exon3;Parent=g9358.t1;
OZ010653.1_Phania_funesta_genome_assembly,_chromosome:_2	AUGUSTUS	intron	105345422	105345477	1	-	.	ID=g9358.t1.intron3;Parent=g9358.t1;
OZ010653.1_Phania_funesta_genome_assembly,_chromosome:_2	AUGUSTUS	CDS	105345478	105345656	1	-	1	ID=g9358.t1.CDS4;Parent=g9358.t1;
OZ010653.1_Phania_funesta_genome_assembly,_chromosome:_2	AUGUSTUS	exon	105345478	105345656	.	-	.	ID=g9358.t1.exon4;Parent=g9358.t1;
OZ010653.1_Phania_funesta_genome_assembly,_chromosome:_2	AUGUSTUS	intron	105345657	105346018	1	-	.	ID=g9358.t1.intron4;Parent=g9358.t1;
OZ010653.1_Phania_funesta_genome_assembly,_chromosome:_2	AUGUSTUS	CDS	105346019	105346434	1	-	0	ID=g9358.t1.CDS5;Parent=g9358.t1;
OZ010653.1_Phania_funesta_genome_assembly,_chromosome:_2	AUGUSTUS	exon	105346019	105346434	.	-	.	ID=g9358.t1.exon5;Parent=g9358.t1;
OZ010653.1_Phania_funesta_genome_assembly,_chromosome:_2	AUGUSTUS	intron	105346435	105346496	1	-	.	ID=g9358.t1.intron5;Parent=g9358.t1;
OZ010653.1_Phania_funesta_genome_assembly,_chromosome:_2	AUGUSTUS	CDS	105346497	105346761	1	-	1	ID=g9358.t1.CDS6;Parent=g9358.t1;
OZ010653.1_Phania_funesta_genome_assembly,_chromosome:_2	AUGUSTUS	exon	105346497	105346761	.	-	.	ID=g9358.t1.exon6;Parent=g9358.t1;
OZ010653.1_Phania_funesta_genome_assembly,_chromosome:_2	AUGUSTUS	intron	105346762	105347110	1	-	.	ID=g9358.t1.intron6;Parent=g9358.t1;
OZ010653.1_Phania_funesta_genome_assembly,_chromosome:_2	AUGUSTUS	CDS	105347111	105347836	1	-	1	ID=g9358.t1.CDS7;Parent=g9358.t1;
OZ010653.1_Phania_funesta_genome_assembly,_chromosome:_2	AUGUSTUS	exon	105347111	105347836	.	-	.	ID=g9358.t1.exon7;Parent=g9358.t1;
OZ010653.1_Phania_funesta_genome_assembly,_chromosome:_2	AUGUSTUS	intron	105347837	105347902	1	-	.	ID=g9358.t1.intron7;Parent=g9358.t1;
OZ010653.1_Phania_funesta_genome_assembly,_chromosome:_2	AUGUSTUS	CDS	105347903	105348565	1	-	1	ID=g9358.t1.CDS8;Parent=g9358.t1;
OZ010653.1_Phania_funesta_genome_assembly,_chromosome:_2	AUGUSTUS	exon	105347903	105348565	.	-	.	ID=g9358.t1.exon8;Parent=g9358.t1;
OZ010653.1_Phania_funesta_genome_assembly,_chromosome:_2	AUGUSTUS	intron	105348566	105351272	1	-	.	ID=g9358.t1.intron8;Parent=g9358.t1;
OZ010653.1_Phania_funesta_genome_assembly,_chromosome:_2	AUGUSTUS	CDS	105351273	105351343	0.98	-	0	ID=g9358.t1.CDS9;Parent=g9358.t1;
OZ010653.1_Phania_funesta_genome_assembly,_chromosome:_2	AUGUSTUS	exon	105351273	105351343	.	-	.	ID=g9358.t1.exon9;Parent=g9358.t1;
OZ010653.1_Phania_funesta_genome_assembly,_chromosome:_2	AUGUSTUS	start_codon	105351341	105351343	.	-	0	ID=g9358.t1.start1;Parent=g9358.t1;
OZ010653.1_Phania_funesta_genome_assembly,_chromosome:_2	AUGUSTUS	mRNA	105342575	105347417	0.23	-	.	ID=g9358.t2;Parent=g9358;
OZ010653.1_Phania_funesta_genome_assembly,_chromosome:_2	AUGUSTUS	stop_codon	105342575	105342577	.	-	0	ID=g9358.t2.stop1;Parent=g9358.t2;
OZ010653.1_Phania_funesta_genome_assembly,_chromosome:_2	AUGUSTUS	CDS	105342575	105342817	1	-	0	ID=g9358.t2.CDS1;Parent=g9358.t2;
OZ010653.1_Phania_funesta_genome_assembly,_chromosome:_2	AUGUSTUS	exon	105342575	105342817	.	-	.	ID=g9358.t2.exon1;Parent=g9358.t2;
OZ010653.1_Phania_funesta_genome_assembly,_chromosome:_2	AUGUSTUS	intron	105342818	105342883	1	-	.	ID=g9358.t2.intron1;Parent=g9358.t2;
OZ010653.1_Phania_funesta_genome_assembly,_chromosome:_2	AUGUSTUS	CDS	105342884	105343177	1	-	0	ID=g9358.t2.CDS2;Parent=g9358.t2;
OZ010653.1_Phania_funesta_genome_assembly,_chromosome:_2	AUGUSTUS	exon	105342884	105343177	.	-	.	ID=g9358.t2.exon2;Parent=g9358.t2;
OZ010653.1_Phania_funesta_genome_assembly,_chromosome:_2	AUGUSTUS	intron	105343178	105344012	1	-	.	ID=g9358.t2.intron2;Parent=g9358.t2;
OZ010653.1_Phania_funesta_genome_assembly,_chromosome:_2	AUGUSTUS	CDS	105344013	105344200	0.67	-	2	ID=g9358.t2.CDS3;Parent=g9358.t2;
OZ010653.1_Phania_funesta_genome_assembly,_chromosome:_2	AUGUSTUS	exon	105344013	105344200	.	-	.	ID=g9358.t2.exon3;Parent=g9358.t2;
OZ010653.1_Phania_funesta_genome_assembly,_chromosome:_2	AUGUSTUS	intron	105344201	105345247	0.5	-	.	ID=g9358.t2.intron3;Parent=g9358.t2;
OZ010653.1_Phania_funesta_genome_assembly,_chromosome:_2	AUGUSTUS	CDS	105345248	105345421	0.54	-	2	ID=g9358.t2.CDS4;Parent=g9358.t2;
OZ010653.1_Phania_funesta_genome_assembly,_chromosome:_2	AUGUSTUS	exon	105345248	105345421	.	-	.	ID=g9358.t2.exon4;Parent=g9358.t2;
OZ010653.1_Phania_funesta_genome_assembly,_chromosome:_2	AUGUSTUS	intron	105345422	105345477	1	-	.	ID=g9358.t2.intron4;Parent=g9358.t2;
OZ010653.1_Phania_funesta_genome_assembly,_chromosome:_2	AUGUSTUS	CDS	105345478	105345656	1	-	1	ID=g9358.t2.CDS5;Parent=g9358.t2;
OZ010653.1_Phania_funesta_genome_assembly,_chromosome:_2	AUGUSTUS	exon	105345478	105345656	.	-	.	ID=g9358.t2.exon5;Parent=g9358.t2;
OZ010653.1_Phania_funesta_genome_assembly,_chromosome:_2	AUGUSTUS	intron	105345657	105346018	1	-	.	ID=g9358.t2.intron5;Parent=g9358.t2;
OZ010653.1_Phania_funesta_genome_assembly,_chromosome:_2	AUGUSTUS	CDS	105346019	105346434	0.99	-	0	ID=g9358.t2.CDS6;Parent=g9358.t2;
OZ010653.1_Phania_funesta_genome_assembly,_chromosome:_2	AUGUSTUS	exon	105346019	105346434	.	-	.	ID=g9358.t2.exon6;Parent=g9358.t2;
OZ010653.1_Phania_funesta_genome_assembly,_chromosome:_2	AUGUSTUS	intron	105346435	105346496	1	-	.	ID=g9358.t2.intron6;Parent=g9358.t2;
OZ010653.1_Phania_funesta_genome_assembly,_chromosome:_2	AUGUSTUS	CDS	105346497	105346761	1	-	1	ID=g9358.t2.CDS7;Parent=g9358.t2;
OZ010653.1_Phania_funesta_genome_assembly,_chromosome:_2	AUGUSTUS	exon	105346497	105346761	.	-	.	ID=g9358.t2.exon7;Parent=g9358.t2;
OZ010653.1_Phania_funesta_genome_assembly,_chromosome:_2	AUGUSTUS	intron	105346762	105347110	1	-	.	ID=g9358.t2.intron7;Parent=g9358.t2;
OZ010653.1_Phania_funesta_genome_assembly,_chromosome:_2	AUGUSTUS	CDS	105347111	105347301	0.55	-	0	ID=g9358.t2.CDS8;Parent=g9358.t2;
OZ010653.1_Phania_funesta_genome_assembly,_chromosome:_2	AUGUSTUS	exon	105347111	105347301	.	-	.	ID=g9358.t2.exon8;Parent=g9358.t2;
OZ010653.1_Phania_funesta_genome_assembly,_chromosome:_2	AUGUSTUS	intron	105347302	105347405	0.53	-	.	ID=g9358.t2.intron8;Parent=g9358.t2;
OZ010653.1_Phania_funesta_genome_assembly,_chromosome:_2	AUGUSTUS	CDS	105347406	105347417	0.59	-	0	ID=g9358.t2.CDS9;Parent=g9358.t2;
OZ010653.1_Phania_funesta_genome_assembly,_chromosome:_2	AUGUSTUS	exon	105347406	105347417	.	-	.	ID=g9358.t2.exon9;Parent=g9358.t2;
OZ010653.1_Phania_funesta_genome_assembly,_chromosome:_2	AUGUSTUS	start_codon	105347415	105347417	.	-	0	ID=g9358.t2.start1;Parent=g9358.t2;
OZ010653.1_Phania_funesta_genome_assembly,_chromosome:_2	AUGUSTUS	gene	105364045	105367173	.	-	.	ID=g9359;
OZ010653.1_Phania_funesta_genome_assembly,_chromosome:_2	AUGUSTUS	mRNA	105364045	105367173	0.1	-	.	ID=g9359.t1;Parent=g9359;
OZ010653.1_Phania_funesta_genome_assembly,_chromosome:_2	AUGUSTUS	stop_codon	105364045	105364047	.	-	0	ID=g9359.t1.stop1;Parent=g9359.t1;
OZ010653.1_Phania_funesta_genome_assembly,_chromosome:_2	AUGUSTUS	CDS	105364045	105364287	1	-	0	ID=g9359.t1.CDS1;Parent=g9359.t1;
OZ010653.1_Phania_funesta_genome_assembly,_chromosome:_2	AUGUSTUS	exon	105364045	105364287	.	-	.	ID=g9359.t1.exon1;Parent=g9359.t1;
OZ010653.1_Phania_funesta_genome_assembly,_chromosome:_2	AUGUSTUS	intron	105364288	105364347	1	-	.	ID=g9359.t1.intron1;Parent=g9359.t1;
OZ010653.1_Phania_funesta_genome_assembly,_chromosome:_2	AUGUSTUS	CDS	105364348	105364635	1	-	0	ID=g9359.t1.CDS2;Parent=g9359.t1;
OZ010653.1_Phania_funesta_genome_assembly,_chromosome:_2	AUGUSTUS	exon	105364348	105364635	.	-	.	ID=g9359.t1.exon2;Parent=g9359.t1;
OZ010653.1_Phania_funesta_genome_assembly,_chromosome:_2	AUGUSTUS	intron	105364636	105364943	1	-	.	ID=g9359.t1.intron2;Parent=g9359.t1;
OZ010653.1_Phania_funesta_genome_assembly,_chromosome:_2	AUGUSTUS	CDS	105364944	105364952	0.89	-	0	ID=g9359.t1.CDS3;Parent=g9359.t1;
OZ010653.1_Phania_funesta_genome_assembly,_chromosome:_2	AUGUSTUS	exon	105364944	105364952	.	-	.	ID=g9359.t1.exon3;Parent=g9359.t1;
OZ010653.1_Phania_funesta_genome_assembly,_chromosome:_2	AUGUSTUS	intron	105364953	105366302	0.54	-	.	ID=g9359.t1.intron3;Parent=g9359.t1;
OZ010653.1_Phania_funesta_genome_assembly,_chromosome:_2	AUGUSTUS	CDS	105366303	105366358	0.54	-	2	ID=g9359.t1.CDS4;Parent=g9359.t1;
OZ010653.1_Phania_funesta_genome_assembly,_chromosome:_2	AUGUSTUS	exon	105366303	105366358	.	-	.	ID=g9359.t1.exon4;Parent=g9359.t1;
OZ010653.1_Phania_funesta_genome_assembly,_chromosome:_2	AUGUSTUS	intron	105366359	105366418	1	-	.	ID=g9359.t1.intron4;Parent=g9359.t1;
OZ010653.1_Phania_funesta_genome_assembly,_chromosome:_2	AUGUSTUS	CDS	105366419	105366597	1	-	1	ID=g9359.t1.CDS5;Parent=g9359.t1;
OZ010653.1_Phania_funesta_genome_assembly,_chromosome:_2	AUGUSTUS	exon	105366419	105366597	.	-	.	ID=g9359.t1.exon5;Parent=g9359.t1;
OZ010653.1_Phania_funesta_genome_assembly,_chromosome:_2	AUGUSTUS	intron	105366598	105366659	1	-	.	ID=g9359.t1.intron5;Parent=g9359.t1;
OZ010653.1_Phania_funesta_genome_assembly,_chromosome:_2	AUGUSTUS	CDS	105366660	105366774	0.68	-	2	ID=g9359.t1.CDS6;Parent=g9359.t1;
OZ010653.1_Phania_funesta_genome_assembly,_chromosome:_2	AUGUSTUS	exon	105366660	105366774	.	-	.	ID=g9359.t1.exon6;Parent=g9359.t1;
OZ010653.1_Phania_funesta_genome_assembly,_chromosome:_2	AUGUSTUS	intron	105366775	105367057	0.28	-	.	ID=g9359.t1.intron6;Parent=g9359.t1;
OZ010653.1_Phania_funesta_genome_assembly,_chromosome:_2	AUGUSTUS	CDS	105367058	105367081	0.28	-	2	ID=g9359.t1.CDS7;Parent=g9359.t1;
OZ010653.1_Phania_funesta_genome_assembly,_chromosome:_2	AUGUSTUS	exon	105367058	105367081	.	-	.	ID=g9359.t1.exon7;Parent=g9359.t1;
OZ010653.1_Phania_funesta_genome_assembly,_chromosome:_2	AUGUSTUS	intron	105367082	105367142	1	-	.	ID=g9359.t1.intron7;Parent=g9359.t1;
OZ010653.1_Phania_funesta_genome_assembly,_chromosome:_2	AUGUSTUS	CDS	105367143	105367173	0.32	-	0	ID=g9359.t1.CDS8;Parent=g9359.t1;
OZ010653.1_Phania_funesta_genome_assembly,_chromosome:_2	AUGUSTUS	exon	105367143	105367173	.	-	.	ID=g9359.t1.exon8;Parent=g9359.t1;
OZ010653.1_Phania_funesta_genome_assembly,_chromosome:_2	AUGUSTUS	start_codon	105367171	105367173	.	-	0	ID=g9359.t1.start1;Parent=g9359.t1;
OZ010653.1_Phania_funesta_genome_assembly,_chromosome:_2	AUGUSTUS	gene	105377679	105378332	.	-	.	ID=g9360;
OZ010653.1_Phania_funesta_genome_assembly,_chromosome:_2	AUGUSTUS	mRNA	105377679	105378332	0.12	-	.	ID=g9360.t1;Parent=g9360;
OZ010653.1_Phania_funesta_genome_assembly,_chromosome:_2	AUGUSTUS	stop_codon	105377679	105377681	.	-	0	ID=g9360.t1.stop1;Parent=g9360.t1;
OZ010653.1_Phania_funesta_genome_assembly,_chromosome:_2	AUGUSTUS	CDS	105377679	105377768	0.3	-	0	ID=g9360.t1.CDS1;Parent=g9360.t1;
OZ010653.1_Phania_funesta_genome_assembly,_chromosome:_2	AUGUSTUS	exon	105377679	105377768	.	-	.	ID=g9360.t1.exon1;Parent=g9360.t1;
OZ010653.1_Phania_funesta_genome_assembly,_chromosome:_2	AUGUSTUS	intron	105377769	105377830	1	-	.	ID=g9360.t1.intron1;Parent=g9360.t1;
OZ010653.1_Phania_funesta_genome_assembly,_chromosome:_2	AUGUSTUS	CDS	105377831	105377979	0.43	-	2	ID=g9360.t1.CDS2;Parent=g9360.t1;
OZ010653.1_Phania_funesta_genome_assembly,_chromosome:_2	AUGUSTUS	exon	105377831	105377979	.	-	.	ID=g9360.t1.exon2;Parent=g9360.t1;
OZ010653.1_Phania_funesta_genome_assembly,_chromosome:_2	AUGUSTUS	intron	105377980	105378052	0.43	-	.	ID=g9360.t1.intron2;Parent=g9360.t1;
OZ010653.1_Phania_funesta_genome_assembly,_chromosome:_2	AUGUSTUS	CDS	105378053	105378181	0.99	-	2	ID=g9360.t1.CDS3;Parent=g9360.t1;
OZ010653.1_Phania_funesta_genome_assembly,_chromosome:_2	AUGUSTUS	exon	105378053	105378181	.	-	.	ID=g9360.t1.exon3;Parent=g9360.t1;
OZ010653.1_Phania_funesta_genome_assembly,_chromosome:_2	AUGUSTUS	intron	105378182	105378250	1	-	.	ID=g9360.t1.intron3;Parent=g9360.t1;
OZ010653.1_Phania_funesta_genome_assembly,_chromosome:_2	AUGUSTUS	CDS	105378251	105378332	1	-	0	ID=g9360.t1.CDS4;Parent=g9360.t1;
OZ010653.1_Phania_funesta_genome_assembly,_chromosome:_2	AUGUSTUS	exon	105378251	105378332	.	-	.	ID=g9360.t1.exon4;Parent=g9360.t1;
OZ010653.1_Phania_funesta_genome_assembly,_chromosome:_2	AUGUSTUS	start_codon	105378330	105378332	.	-	0	ID=g9360.t1.start1;Parent=g9360.t1;
OZ010653.1_Phania_funesta_genome_assembly,_chromosome:_2	AUGUSTUS	gene	105379582	105389239	.	-	.	ID=g9361;
OZ010653.1_Phania_funesta_genome_assembly,_chromosome:_2	AUGUSTUS	mRNA	105379582	105389239	0.82	-	.	ID=g9361.t1;Parent=g9361;
OZ010653.1_Phania_funesta_genome_assembly,_chromosome:_2	AUGUSTUS	stop_codon	105379582	105379584	.	-	0	ID=g9361.t1.stop1;Parent=g9361.t1;
OZ010653.1_Phania_funesta_genome_assembly,_chromosome:_2	AUGUSTUS	CDS	105379582	105379848	1	-	0	ID=g9361.t1.CDS1;Parent=g9361.t1;
OZ010653.1_Phania_funesta_genome_assembly,_chromosome:_2	AUGUSTUS	exon	105379582	105379848	.	-	.	ID=g9361.t1.exon1;Parent=g9361.t1;
OZ010653.1_Phania_funesta_genome_assembly,_chromosome:_2	AUGUSTUS	intron	105379849	105379905	1	-	.	ID=g9361.t1.intron1;Parent=g9361.t1;
OZ010653.1_Phania_funesta_genome_assembly,_chromosome:_2	AUGUSTUS	CDS	105379906	105380199	1	-	0	ID=g9361.t1.CDS2;Parent=g9361.t1;
OZ010653.1_Phania_funesta_genome_assembly,_chromosome:_2	AUGUSTUS	exon	105379906	105380199	.	-	.	ID=g9361.t1.exon2;Parent=g9361.t1;
OZ010653.1_Phania_funesta_genome_assembly,_chromosome:_2	AUGUSTUS	intron	105380200	105381019	1	-	.	ID=g9361.t1.intron2;Parent=g9361.t1;
OZ010653.1_Phania_funesta_genome_assembly,_chromosome:_2	AUGUSTUS	CDS	105381020	105382434	1	-	2	ID=g9361.t1.CDS3;Parent=g9361.t1;
OZ010653.1_Phania_funesta_genome_assembly,_chromosome:_2	AUGUSTUS	exon	105381020	105382434	.	-	.	ID=g9361.t1.exon3;Parent=g9361.t1;
OZ010653.1_Phania_funesta_genome_assembly,_chromosome:_2	AUGUSTUS	intron	105382435	105382491	1	-	.	ID=g9361.t1.intron3;Parent=g9361.t1;
OZ010653.1_Phania_funesta_genome_assembly,_chromosome:_2	AUGUSTUS	CDS	105382492	105382670	1	-	1	ID=g9361.t1.CDS4;Parent=g9361.t1;
OZ010653.1_Phania_funesta_genome_assembly,_chromosome:_2	AUGUSTUS	exon	105382492	105382670	.	-	.	ID=g9361.t1.exon4;Parent=g9361.t1;
OZ010653.1_Phania_funesta_genome_assembly,_chromosome:_2	AUGUSTUS	intron	105382671	105382727	1	-	.	ID=g9361.t1.intron4;Parent=g9361.t1;
OZ010653.1_Phania_funesta_genome_assembly,_chromosome:_2	AUGUSTUS	CDS	105382728	105383143	0.98	-	0	ID=g9361.t1.CDS5;Parent=g9361.t1;
OZ010653.1_Phania_funesta_genome_assembly,_chromosome:_2	AUGUSTUS	exon	105382728	105383143	.	-	.	ID=g9361.t1.exon5;Parent=g9361.t1;
OZ010653.1_Phania_funesta_genome_assembly,_chromosome:_2	AUGUSTUS	intron	105383144	105383202	0.98	-	.	ID=g9361.t1.intron5;Parent=g9361.t1;
OZ010653.1_Phania_funesta_genome_assembly,_chromosome:_2	AUGUSTUS	CDS	105383203	105383467	1	-	1	ID=g9361.t1.CDS6;Parent=g9361.t1;
OZ010653.1_Phania_funesta_genome_assembly,_chromosome:_2	AUGUSTUS	exon	105383203	105383467	.	-	.	ID=g9361.t1.exon6;Parent=g9361.t1;
OZ010653.1_Phania_funesta_genome_assembly,_chromosome:_2	AUGUSTUS	intron	105383468	105389168	0.84	-	.	ID=g9361.t1.intron6;Parent=g9361.t1;
OZ010653.1_Phania_funesta_genome_assembly,_chromosome:_2	AUGUSTUS	CDS	105389169	105389239	0.84	-	0	ID=g9361.t1.CDS7;Parent=g9361.t1;
OZ010653.1_Phania_funesta_genome_assembly,_chromosome:_2	AUGUSTUS	exon	105389169	105389239	.	-	.	ID=g9361.t1.exon7;Parent=g9361.t1;
OZ010653.1_Phania_funesta_genome_assembly,_chromosome:_2	AUGUSTUS	start_codon	105389237	105389239	.	-	0	ID=g9361.t1.start1;Parent=g9361.t1;
OZ010653.1_Phania_funesta_genome_assembly,_chromosome:_2	AUGUSTUS	mRNA	105379582	105389239	0.35	-	.	ID=g9361.t2;Parent=g9361;
OZ010653.1_Phania_funesta_genome_assembly,_chromosome:_2	AUGUSTUS	stop_codon	105379582	105379584	.	-	0	ID=g9361.t2.stop1;Parent=g9361.t2;
OZ010653.1_Phania_funesta_genome_assembly,_chromosome:_2	AUGUSTUS	CDS	105379582	105379848	0.99	-	0	ID=g9361.t2.CDS1;Parent=g9361.t2;
OZ010653.1_Phania_funesta_genome_assembly,_chromosome:_2	AUGUSTUS	exon	105379582	105379848	.	-	.	ID=g9361.t2.exon1;Parent=g9361.t2;
OZ010653.1_Phania_funesta_genome_assembly,_chromosome:_2	AUGUSTUS	intron	105379849	105379905	1	-	.	ID=g9361.t2.intron1;Parent=g9361.t2;
OZ010653.1_Phania_funesta_genome_assembly,_chromosome:_2	AUGUSTUS	CDS	105379906	105380199	1	-	0	ID=g9361.t2.CDS2;Parent=g9361.t2;
OZ010653.1_Phania_funesta_genome_assembly,_chromosome:_2	AUGUSTUS	exon	105379906	105380199	.	-	.	ID=g9361.t2.exon2;Parent=g9361.t2;
OZ010653.1_Phania_funesta_genome_assembly,_chromosome:_2	AUGUSTUS	intron	105380200	105381019	1	-	.	ID=g9361.t2.intron2;Parent=g9361.t2;
OZ010653.1_Phania_funesta_genome_assembly,_chromosome:_2	AUGUSTUS	CDS	105381020	105381028	0.94	-	0	ID=g9361.t2.CDS3;Parent=g9361.t2;
OZ010653.1_Phania_funesta_genome_assembly,_chromosome:_2	AUGUSTUS	exon	105381020	105381028	.	-	.	ID=g9361.t2.exon3;Parent=g9361.t2;
OZ010653.1_Phania_funesta_genome_assembly,_chromosome:_2	AUGUSTUS	intron	105381029	105382420	0.67	-	.	ID=g9361.t2.intron3;Parent=g9361.t2;
OZ010653.1_Phania_funesta_genome_assembly,_chromosome:_2	AUGUSTUS	CDS	105382421	105382434	0.7	-	2	ID=g9361.t2.CDS4;Parent=g9361.t2;
OZ010653.1_Phania_funesta_genome_assembly,_chromosome:_2	AUGUSTUS	exon	105382421	105382434	.	-	.	ID=g9361.t2.exon4;Parent=g9361.t2;
OZ010653.1_Phania_funesta_genome_assembly,_chromosome:_2	AUGUSTUS	intron	105382435	105382491	1	-	.	ID=g9361.t2.intron4;Parent=g9361.t2;
OZ010653.1_Phania_funesta_genome_assembly,_chromosome:_2	AUGUSTUS	CDS	105382492	105382670	1	-	1	ID=g9361.t2.CDS5;Parent=g9361.t2;
OZ010653.1_Phania_funesta_genome_assembly,_chromosome:_2	AUGUSTUS	exon	105382492	105382670	.	-	.	ID=g9361.t2.exon5;Parent=g9361.t2;
OZ010653.1_Phania_funesta_genome_assembly,_chromosome:_2	AUGUSTUS	intron	105382671	105389168	0.58	-	.	ID=g9361.t2.intron5;Parent=g9361.t2;
OZ010653.1_Phania_funesta_genome_assembly,_chromosome:_2	AUGUSTUS	CDS	105389169	105389239	0.56	-	0	ID=g9361.t2.CDS6;Parent=g9361.t2;
OZ010653.1_Phania_funesta_genome_assembly,_chromosome:_2	AUGUSTUS	exon	105389169	105389239	.	-	.	ID=g9361.t2.exon6;Parent=g9361.t2;
OZ010653.1_Phania_funesta_genome_assembly,_chromosome:_2	AUGUSTUS	start_codon	105389237	105389239	.	-	0	ID=g9361.t2.start1;Parent=g9361.t2;
OZ010653.1_Phania_funesta_genome_assembly,_chromosome:_2	AUGUSTUS	gene	105392594	105399255	.	-	.	ID=g9362;
OZ010653.1_Phania_funesta_genome_assembly,_chromosome:_2	AUGUSTUS	mRNA	105392594	105399255	0.26	-	.	ID=g9362.t1;Parent=g9362;
OZ010653.1_Phania_funesta_genome_assembly,_chromosome:_2	AUGUSTUS	stop_codon	105392594	105392596	.	-	0	ID=g9362.t1.stop1;Parent=g9362.t1;
OZ010653.1_Phania_funesta_genome_assembly,_chromosome:_2	AUGUSTUS	CDS	105392594	105392839	1	-	0	ID=g9362.t1.CDS1;Parent=g9362.t1;
OZ010653.1_Phania_funesta_genome_assembly,_chromosome:_2	AUGUSTUS	exon	105392594	105392839	.	-	.	ID=g9362.t1.exon1;Parent=g9362.t1;
OZ010653.1_Phania_funesta_genome_assembly,_chromosome:_2	AUGUSTUS	intron	105392840	105392903	1	-	.	ID=g9362.t1.intron1;Parent=g9362.t1;
OZ010653.1_Phania_funesta_genome_assembly,_chromosome:_2	AUGUSTUS	CDS	105392904	105393197	1	-	0	ID=g9362.t1.CDS2;Parent=g9362.t1;
OZ010653.1_Phania_funesta_genome_assembly,_chromosome:_2	AUGUSTUS	exon	105392904	105393197	.	-	.	ID=g9362.t1.exon2;Parent=g9362.t1;
OZ010653.1_Phania_funesta_genome_assembly,_chromosome:_2	AUGUSTUS	intron	105393198	105394083	1	-	.	ID=g9362.t1.intron2;Parent=g9362.t1;
OZ010653.1_Phania_funesta_genome_assembly,_chromosome:_2	AUGUSTUS	CDS	105394084	105394134	0.66	-	0	ID=g9362.t1.CDS3;Parent=g9362.t1;
OZ010653.1_Phania_funesta_genome_assembly,_chromosome:_2	AUGUSTUS	exon	105394084	105394134	.	-	.	ID=g9362.t1.exon3;Parent=g9362.t1;
OZ010653.1_Phania_funesta_genome_assembly,_chromosome:_2	AUGUSTUS	intron	105394135	105395331	0.56	-	.	ID=g9362.t1.intron3;Parent=g9362.t1;
OZ010653.1_Phania_funesta_genome_assembly,_chromosome:_2	AUGUSTUS	CDS	105395332	105395498	0.77	-	2	ID=g9362.t1.CDS4;Parent=g9362.t1;
OZ010653.1_Phania_funesta_genome_assembly,_chromosome:_2	AUGUSTUS	exon	105395332	105395498	.	-	.	ID=g9362.t1.exon4;Parent=g9362.t1;
OZ010653.1_Phania_funesta_genome_assembly,_chromosome:_2	AUGUSTUS	intron	105395499	105395555	1	-	.	ID=g9362.t1.intron4;Parent=g9362.t1;
OZ010653.1_Phania_funesta_genome_assembly,_chromosome:_2	AUGUSTUS	CDS	105395556	105395734	1	-	1	ID=g9362.t1.CDS5;Parent=g9362.t1;
OZ010653.1_Phania_funesta_genome_assembly,_chromosome:_2	AUGUSTUS	exon	105395556	105395734	.	-	.	ID=g9362.t1.exon5;Parent=g9362.t1;
OZ010653.1_Phania_funesta_genome_assembly,_chromosome:_2	AUGUSTUS	intron	105395735	105395792	1	-	.	ID=g9362.t1.intron5;Parent=g9362.t1;
OZ010653.1_Phania_funesta_genome_assembly,_chromosome:_2	AUGUSTUS	CDS	105395793	105395901	0.63	-	2	ID=g9362.t1.CDS6;Parent=g9362.t1;
OZ010653.1_Phania_funesta_genome_assembly,_chromosome:_2	AUGUSTUS	exon	105395793	105395901	.	-	.	ID=g9362.t1.exon6;Parent=g9362.t1;
OZ010653.1_Phania_funesta_genome_assembly,_chromosome:_2	AUGUSTUS	intron	105395902	105397702	0.52	-	.	ID=g9362.t1.intron6;Parent=g9362.t1;
OZ010653.1_Phania_funesta_genome_assembly,_chromosome:_2	AUGUSTUS	CDS	105397703	105397733	0.64	-	0	ID=g9362.t1.CDS7;Parent=g9362.t1;
OZ010653.1_Phania_funesta_genome_assembly,_chromosome:_2	AUGUSTUS	exon	105397703	105397733	.	-	.	ID=g9362.t1.exon7;Parent=g9362.t1;
OZ010653.1_Phania_funesta_genome_assembly,_chromosome:_2	AUGUSTUS	intron	105397734	105397793	1	-	.	ID=g9362.t1.intron7;Parent=g9362.t1;
OZ010653.1_Phania_funesta_genome_assembly,_chromosome:_2	AUGUSTUS	CDS	105397794	105397810	0.69	-	2	ID=g9362.t1.CDS8;Parent=g9362.t1;
OZ010653.1_Phania_funesta_genome_assembly,_chromosome:_2	AUGUSTUS	exon	105397794	105397810	.	-	.	ID=g9362.t1.exon8;Parent=g9362.t1;
OZ010653.1_Phania_funesta_genome_assembly,_chromosome:_2	AUGUSTUS	intron	105397811	105398355	0.64	-	.	ID=g9362.t1.intron8;Parent=g9362.t1;
OZ010653.1_Phania_funesta_genome_assembly,_chromosome:_2	AUGUSTUS	CDS	105398356	105398456	0.86	-	1	ID=g9362.t1.CDS9;Parent=g9362.t1;
OZ010653.1_Phania_funesta_genome_assembly,_chromosome:_2	AUGUSTUS	exon	105398356	105398456	.	-	.	ID=g9362.t1.exon9;Parent=g9362.t1;
OZ010653.1_Phania_funesta_genome_assembly,_chromosome:_2	AUGUSTUS	intron	105398457	105399184	1	-	.	ID=g9362.t1.intron9;Parent=g9362.t1;
OZ010653.1_Phania_funesta_genome_assembly,_chromosome:_2	AUGUSTUS	CDS	105399185	105399255	1	-	0	ID=g9362.t1.CDS10;Parent=g9362.t1;
OZ010653.1_Phania_funesta_genome_assembly,_chromosome:_2	AUGUSTUS	exon	105399185	105399255	.	-	.	ID=g9362.t1.exon10;Parent=g9362.t1;
OZ010653.1_Phania_funesta_genome_assembly,_chromosome:_2	AUGUSTUS	start_codon	105399253	105399255	.	-	0	ID=g9362.t1.start1;Parent=g9362.t1;
OZ010653.1_Phania_funesta_genome_assembly,_chromosome:_2	AUGUSTUS	gene	105406626	105414879	.	-	.	ID=g9363;
OZ010653.1_Phania_funesta_genome_assembly,_chromosome:_2	AUGUSTUS	mRNA	105406626	105414879	0.16	-	.	ID=g9363.t1;Parent=g9363;
OZ010653.1_Phania_funesta_genome_assembly,_chromosome:_2	AUGUSTUS	stop_codon	105406626	105406628	.	-	0	ID=g9363.t1.stop1;Parent=g9363.t1;
OZ010653.1_Phania_funesta_genome_assembly,_chromosome:_2	AUGUSTUS	CDS	105406626	105406814	1	-	0	ID=g9363.t1.CDS1;Parent=g9363.t1;
OZ010653.1_Phania_funesta_genome_assembly,_chromosome:_2	AUGUSTUS	exon	105406626	105406814	.	-	.	ID=g9363.t1.exon1;Parent=g9363.t1;
OZ010653.1_Phania_funesta_genome_assembly,_chromosome:_2	AUGUSTUS	intron	105406815	105406880	1	-	.	ID=g9363.t1.intron1;Parent=g9363.t1;
OZ010653.1_Phania_funesta_genome_assembly,_chromosome:_2	AUGUSTUS	CDS	105406881	105407174	1	-	0	ID=g9363.t1.CDS2;Parent=g9363.t1;
OZ010653.1_Phania_funesta_genome_assembly,_chromosome:_2	AUGUSTUS	exon	105406881	105407174	.	-	.	ID=g9363.t1.exon2;Parent=g9363.t1;
OZ010653.1_Phania_funesta_genome_assembly,_chromosome:_2	AUGUSTUS	intron	105407175	105407390	1	-	.	ID=g9363.t1.intron2;Parent=g9363.t1;
OZ010653.1_Phania_funesta_genome_assembly,_chromosome:_2	AUGUSTUS	CDS	105407391	105407491	0.59	-	2	ID=g9363.t1.CDS3;Parent=g9363.t1;
OZ010653.1_Phania_funesta_genome_assembly,_chromosome:_2	AUGUSTUS	exon	105407391	105407491	.	-	.	ID=g9363.t1.exon3;Parent=g9363.t1;
OZ010653.1_Phania_funesta_genome_assembly,_chromosome:_2	AUGUSTUS	intron	105407492	105408670	0.36	-	.	ID=g9363.t1.intron3;Parent=g9363.t1;
OZ010653.1_Phania_funesta_genome_assembly,_chromosome:_2	AUGUSTUS	CDS	105408671	105408820	0.4	-	2	ID=g9363.t1.CDS4;Parent=g9363.t1;
OZ010653.1_Phania_funesta_genome_assembly,_chromosome:_2	AUGUSTUS	exon	105408671	105408820	.	-	.	ID=g9363.t1.exon4;Parent=g9363.t1;
OZ010653.1_Phania_funesta_genome_assembly,_chromosome:_2	AUGUSTUS	intron	105408821	105408878	1	-	.	ID=g9363.t1.intron4;Parent=g9363.t1;
OZ010653.1_Phania_funesta_genome_assembly,_chromosome:_2	AUGUSTUS	CDS	105408879	105409057	1	-	1	ID=g9363.t1.CDS5;Parent=g9363.t1;
OZ010653.1_Phania_funesta_genome_assembly,_chromosome:_2	AUGUSTUS	exon	105408879	105409057	.	-	.	ID=g9363.t1.exon5;Parent=g9363.t1;
OZ010653.1_Phania_funesta_genome_assembly,_chromosome:_2	AUGUSTUS	intron	105409058	105409116	1	-	.	ID=g9363.t1.intron5;Parent=g9363.t1;
OZ010653.1_Phania_funesta_genome_assembly,_chromosome:_2	AUGUSTUS	CDS	105409117	105409225	0.65	-	2	ID=g9363.t1.CDS6;Parent=g9363.t1;
OZ010653.1_Phania_funesta_genome_assembly,_chromosome:_2	AUGUSTUS	exon	105409117	105409225	.	-	.	ID=g9363.t1.exon6;Parent=g9363.t1;
OZ010653.1_Phania_funesta_genome_assembly,_chromosome:_2	AUGUSTUS	intron	105409226	105409498	0.65	-	.	ID=g9363.t1.intron6;Parent=g9363.t1;
OZ010653.1_Phania_funesta_genome_assembly,_chromosome:_2	AUGUSTUS	CDS	105409499	105409532	1	-	0	ID=g9363.t1.CDS7;Parent=g9363.t1;
OZ010653.1_Phania_funesta_genome_assembly,_chromosome:_2	AUGUSTUS	exon	105409499	105409532	.	-	.	ID=g9363.t1.exon7;Parent=g9363.t1;
OZ010653.1_Phania_funesta_genome_assembly,_chromosome:_2	AUGUSTUS	intron	105409533	105409588	1	-	.	ID=g9363.t1.intron7;Parent=g9363.t1;
OZ010653.1_Phania_funesta_genome_assembly,_chromosome:_2	AUGUSTUS	CDS	105409589	105409853	0.79	-	1	ID=g9363.t1.CDS8;Parent=g9363.t1;
OZ010653.1_Phania_funesta_genome_assembly,_chromosome:_2	AUGUSTUS	exon	105409589	105409853	.	-	.	ID=g9363.t1.exon8;Parent=g9363.t1;
OZ010653.1_Phania_funesta_genome_assembly,_chromosome:_2	AUGUSTUS	intron	105409854	105410271	1	-	.	ID=g9363.t1.intron8;Parent=g9363.t1;
OZ010653.1_Phania_funesta_genome_assembly,_chromosome:_2	AUGUSTUS	CDS	105410272	105410301	0.96	-	1	ID=g9363.t1.CDS9;Parent=g9363.t1;
OZ010653.1_Phania_funesta_genome_assembly,_chromosome:_2	AUGUSTUS	exon	105410272	105410301	.	-	.	ID=g9363.t1.exon9;Parent=g9363.t1;
OZ010653.1_Phania_funesta_genome_assembly,_chromosome:_2	AUGUSTUS	intron	105410302	105414808	0.88	-	.	ID=g9363.t1.intron9;Parent=g9363.t1;
OZ010653.1_Phania_funesta_genome_assembly,_chromosome:_2	AUGUSTUS	CDS	105414809	105414879	0.82	-	0	ID=g9363.t1.CDS10;Parent=g9363.t1;
OZ010653.1_Phania_funesta_genome_assembly,_chromosome:_2	AUGUSTUS	exon	105414809	105414879	.	-	.	ID=g9363.t1.exon10;Parent=g9363.t1;
OZ010653.1_Phania_funesta_genome_assembly,_chromosome:_2	AUGUSTUS	start_codon	105414877	105414879	.	-	0	ID=g9363.t1.start1;Parent=g9363.t1;
OZ010653.1_Phania_funesta_genome_assembly,_chromosome:_2	AUGUSTUS	gene	105420624	105426386	.	-	.	ID=g9364;
OZ010653.1_Phania_funesta_genome_assembly,_chromosome:_2	AUGUSTUS	mRNA	105420624	105426386	0.97	-	.	ID=g9364.t1;Parent=g9364;
OZ010653.1_Phania_funesta_genome_assembly,_chromosome:_2	AUGUSTUS	stop_codon	105420624	105420626	.	-	0	ID=g9364.t1.stop1;Parent=g9364.t1;
OZ010653.1_Phania_funesta_genome_assembly,_chromosome:_2	AUGUSTUS	CDS	105420624	105420866	1	-	0	ID=g9364.t1.CDS1;Parent=g9364.t1;
OZ010653.1_Phania_funesta_genome_assembly,_chromosome:_2	AUGUSTUS	exon	105420624	105420866	.	-	.	ID=g9364.t1.exon1;Parent=g9364.t1;
OZ010653.1_Phania_funesta_genome_assembly,_chromosome:_2	AUGUSTUS	intron	105420867	105420918	1	-	.	ID=g9364.t1.intron1;Parent=g9364.t1;
OZ010653.1_Phania_funesta_genome_assembly,_chromosome:_2	AUGUSTUS	CDS	105420919	105421212	1	-	0	ID=g9364.t1.CDS2;Parent=g9364.t1;
OZ010653.1_Phania_funesta_genome_assembly,_chromosome:_2	AUGUSTUS	exon	105420919	105421212	.	-	.	ID=g9364.t1.exon2;Parent=g9364.t1;
OZ010653.1_Phania_funesta_genome_assembly,_chromosome:_2	AUGUSTUS	intron	105421213	105422062	1	-	.	ID=g9364.t1.intron2;Parent=g9364.t1;
OZ010653.1_Phania_funesta_genome_assembly,_chromosome:_2	AUGUSTUS	CDS	105422063	105423495	1	-	2	ID=g9364.t1.CDS3;Parent=g9364.t1;
OZ010653.1_Phania_funesta_genome_assembly,_chromosome:_2	AUGUSTUS	exon	105422063	105423495	.	-	.	ID=g9364.t1.exon3;Parent=g9364.t1;
OZ010653.1_Phania_funesta_genome_assembly,_chromosome:_2	AUGUSTUS	intron	105423496	105423552	1	-	.	ID=g9364.t1.intron3;Parent=g9364.t1;
OZ010653.1_Phania_funesta_genome_assembly,_chromosome:_2	AUGUSTUS	CDS	105423553	105423731	1	-	1	ID=g9364.t1.CDS4;Parent=g9364.t1;
OZ010653.1_Phania_funesta_genome_assembly,_chromosome:_2	AUGUSTUS	exon	105423553	105423731	.	-	.	ID=g9364.t1.exon4;Parent=g9364.t1;
OZ010653.1_Phania_funesta_genome_assembly,_chromosome:_2	AUGUSTUS	intron	105423732	105423790	1	-	.	ID=g9364.t1.intron4;Parent=g9364.t1;
OZ010653.1_Phania_funesta_genome_assembly,_chromosome:_2	AUGUSTUS	CDS	105423791	105424206	1	-	0	ID=g9364.t1.CDS5;Parent=g9364.t1;
OZ010653.1_Phania_funesta_genome_assembly,_chromosome:_2	AUGUSTUS	exon	105423791	105424206	.	-	.	ID=g9364.t1.exon5;Parent=g9364.t1;
OZ010653.1_Phania_funesta_genome_assembly,_chromosome:_2	AUGUSTUS	intron	105424207	105424268	1	-	.	ID=g9364.t1.intron5;Parent=g9364.t1;
OZ010653.1_Phania_funesta_genome_assembly,_chromosome:_2	AUGUSTUS	CDS	105424269	105424533	0.99	-	1	ID=g9364.t1.CDS6;Parent=g9364.t1;
OZ010653.1_Phania_funesta_genome_assembly,_chromosome:_2	AUGUSTUS	exon	105424269	105424533	.	-	.	ID=g9364.t1.exon6;Parent=g9364.t1;
OZ010653.1_Phania_funesta_genome_assembly,_chromosome:_2	AUGUSTUS	intron	105424534	105426315	0.97	-	.	ID=g9364.t1.intron6;Parent=g9364.t1;
OZ010653.1_Phania_funesta_genome_assembly,_chromosome:_2	AUGUSTUS	CDS	105426316	105426386	0.98	-	0	ID=g9364.t1.CDS7;Parent=g9364.t1;
OZ010653.1_Phania_funesta_genome_assembly,_chromosome:_2	AUGUSTUS	exon	105426316	105426386	.	-	.	ID=g9364.t1.exon7;Parent=g9364.t1;
OZ010653.1_Phania_funesta_genome_assembly,_chromosome:_2	AUGUSTUS	start_codon	105426384	105426386	.	-	0	ID=g9364.t1.start1;Parent=g9364.t1;
OZ010653.1_Phania_funesta_genome_assembly,_chromosome:_2	AUGUSTUS	mRNA	105420624	105423685	0.35	-	.	ID=g9364.t2;Parent=g9364;
OZ010653.1_Phania_funesta_genome_assembly,_chromosome:_2	AUGUSTUS	stop_codon	105420624	105420626	.	-	0	ID=g9364.t2.stop1;Parent=g9364.t2;
OZ010653.1_Phania_funesta_genome_assembly,_chromosome:_2	AUGUSTUS	CDS	105420624	105420866	1	-	0	ID=g9364.t2.CDS1;Parent=g9364.t2;
OZ010653.1_Phania_funesta_genome_assembly,_chromosome:_2	AUGUSTUS	exon	105420624	105420866	.	-	.	ID=g9364.t2.exon1;Parent=g9364.t2;
OZ010653.1_Phania_funesta_genome_assembly,_chromosome:_2	AUGUSTUS	intron	105420867	105420918	1	-	.	ID=g9364.t2.intron1;Parent=g9364.t2;
OZ010653.1_Phania_funesta_genome_assembly,_chromosome:_2	AUGUSTUS	CDS	105420919	105421212	1	-	0	ID=g9364.t2.CDS2;Parent=g9364.t2;
OZ010653.1_Phania_funesta_genome_assembly,_chromosome:_2	AUGUSTUS	exon	105420919	105421212	.	-	.	ID=g9364.t2.exon2;Parent=g9364.t2;
OZ010653.1_Phania_funesta_genome_assembly,_chromosome:_2	AUGUSTUS	intron	105421213	105422062	1	-	.	ID=g9364.t2.intron2;Parent=g9364.t2;
OZ010653.1_Phania_funesta_genome_assembly,_chromosome:_2	AUGUSTUS	CDS	105422063	105422071	0.98	-	0	ID=g9364.t2.CDS3;Parent=g9364.t2;
OZ010653.1_Phania_funesta_genome_assembly,_chromosome:_2	AUGUSTUS	exon	105422063	105422071	.	-	.	ID=g9364.t2.exon3;Parent=g9364.t2;
OZ010653.1_Phania_funesta_genome_assembly,_chromosome:_2	AUGUSTUS	intron	105422072	105423481	0.4	-	.	ID=g9364.t2.intron3;Parent=g9364.t2;
OZ010653.1_Phania_funesta_genome_assembly,_chromosome:_2	AUGUSTUS	CDS	105423482	105423495	0.4	-	2	ID=g9364.t2.CDS4;Parent=g9364.t2;
OZ010653.1_Phania_funesta_genome_assembly,_chromosome:_2	AUGUSTUS	exon	105423482	105423495	.	-	.	ID=g9364.t2.exon4;Parent=g9364.t2;
OZ010653.1_Phania_funesta_genome_assembly,_chromosome:_2	AUGUSTUS	intron	105423496	105423552	1	-	.	ID=g9364.t2.intron4;Parent=g9364.t2;
OZ010653.1_Phania_funesta_genome_assembly,_chromosome:_2	AUGUSTUS	CDS	105423553	105423685	0.83	-	0	ID=g9364.t2.CDS5;Parent=g9364.t2;
OZ010653.1_Phania_funesta_genome_assembly,_chromosome:_2	AUGUSTUS	exon	105423553	105423685	.	-	.	ID=g9364.t2.exon5;Parent=g9364.t2;
OZ010653.1_Phania_funesta_genome_assembly,_chromosome:_2	AUGUSTUS	start_codon	105423683	105423685	.	-	0	ID=g9364.t2.start1;Parent=g9364.t2;
OZ010653.1_Phania_funesta_genome_assembly,_chromosome:_2	AUGUSTUS	gene	105445846	105451529	.	-	.	ID=g9365;
OZ010653.1_Phania_funesta_genome_assembly,_chromosome:_2	AUGUSTUS	mRNA	105445846	105451529	0.64	-	.	ID=g9365.t1;Parent=g9365;
OZ010653.1_Phania_funesta_genome_assembly,_chromosome:_2	AUGUSTUS	stop_codon	105445846	105445848	.	-	0	ID=g9365.t1.stop1;Parent=g9365.t1;
OZ010653.1_Phania_funesta_genome_assembly,_chromosome:_2	AUGUSTUS	CDS	105445846	105446088	1	-	0	ID=g9365.t1.CDS1;Parent=g9365.t1;
OZ010653.1_Phania_funesta_genome_assembly,_chromosome:_2	AUGUSTUS	exon	105445846	105446088	.	-	.	ID=g9365.t1.exon1;Parent=g9365.t1;
OZ010653.1_Phania_funesta_genome_assembly,_chromosome:_2	AUGUSTUS	intron	105446089	105446153	1	-	.	ID=g9365.t1.intron1;Parent=g9365.t1;
OZ010653.1_Phania_funesta_genome_assembly,_chromosome:_2	AUGUSTUS	CDS	105446154	105446447	1	-	0	ID=g9365.t1.CDS2;Parent=g9365.t1;
OZ010653.1_Phania_funesta_genome_assembly,_chromosome:_2	AUGUSTUS	exon	105446154	105446447	.	-	.	ID=g9365.t1.exon2;Parent=g9365.t1;
OZ010653.1_Phania_funesta_genome_assembly,_chromosome:_2	AUGUSTUS	intron	105446448	105446705	1	-	.	ID=g9365.t1.intron2;Parent=g9365.t1;
OZ010653.1_Phania_funesta_genome_assembly,_chromosome:_2	AUGUSTUS	CDS	105446706	105448114	1	-	2	ID=g9365.t1.CDS3;Parent=g9365.t1;
OZ010653.1_Phania_funesta_genome_assembly,_chromosome:_2	AUGUSTUS	exon	105446706	105448114	.	-	.	ID=g9365.t1.exon3;Parent=g9365.t1;
OZ010653.1_Phania_funesta_genome_assembly,_chromosome:_2	AUGUSTUS	intron	105448115	105448171	1	-	.	ID=g9365.t1.intron3;Parent=g9365.t1;
OZ010653.1_Phania_funesta_genome_assembly,_chromosome:_2	AUGUSTUS	CDS	105448172	105448350	1	-	1	ID=g9365.t1.CDS4;Parent=g9365.t1;
OZ010653.1_Phania_funesta_genome_assembly,_chromosome:_2	AUGUSTUS	exon	105448172	105448350	.	-	.	ID=g9365.t1.exon4;Parent=g9365.t1;
OZ010653.1_Phania_funesta_genome_assembly,_chromosome:_2	AUGUSTUS	intron	105448351	105448409	1	-	.	ID=g9365.t1.intron4;Parent=g9365.t1;
OZ010653.1_Phania_funesta_genome_assembly,_chromosome:_2	AUGUSTUS	CDS	105448410	105448810	1	-	0	ID=g9365.t1.CDS5;Parent=g9365.t1;
OZ010653.1_Phania_funesta_genome_assembly,_chromosome:_2	AUGUSTUS	exon	105448410	105448810	.	-	.	ID=g9365.t1.exon5;Parent=g9365.t1;
OZ010653.1_Phania_funesta_genome_assembly,_chromosome:_2	AUGUSTUS	intron	105448811	105448862	1	-	.	ID=g9365.t1.intron5;Parent=g9365.t1;
OZ010653.1_Phania_funesta_genome_assembly,_chromosome:_2	AUGUSTUS	CDS	105448863	105449127	1	-	1	ID=g9365.t1.CDS6;Parent=g9365.t1;
OZ010653.1_Phania_funesta_genome_assembly,_chromosome:_2	AUGUSTUS	exon	105448863	105449127	.	-	.	ID=g9365.t1.exon6;Parent=g9365.t1;
OZ010653.1_Phania_funesta_genome_assembly,_chromosome:_2	AUGUSTUS	intron	105449128	105450049	1	-	.	ID=g9365.t1.intron6;Parent=g9365.t1;
OZ010653.1_Phania_funesta_genome_assembly,_chromosome:_2	AUGUSTUS	CDS	105450050	105450793	1	-	1	ID=g9365.t1.CDS7;Parent=g9365.t1;
OZ010653.1_Phania_funesta_genome_assembly,_chromosome:_2	AUGUSTUS	exon	105450050	105450793	.	-	.	ID=g9365.t1.exon7;Parent=g9365.t1;
OZ010653.1_Phania_funesta_genome_assembly,_chromosome:_2	AUGUSTUS	intron	105450794	105450852	1	-	.	ID=g9365.t1.intron7;Parent=g9365.t1;
OZ010653.1_Phania_funesta_genome_assembly,_chromosome:_2	AUGUSTUS	CDS	105450853	105451529	0.64	-	0	ID=g9365.t1.CDS8;Parent=g9365.t1;
OZ010653.1_Phania_funesta_genome_assembly,_chromosome:_2	AUGUSTUS	exon	105450853	105451529	.	-	.	ID=g9365.t1.exon8;Parent=g9365.t1;
OZ010653.1_Phania_funesta_genome_assembly,_chromosome:_2	AUGUSTUS	start_codon	105451527	105451529	.	-	0	ID=g9365.t1.start1;Parent=g9365.t1;
OZ010653.1_Phania_funesta_genome_assembly,_chromosome:_2	GeneMark.hmm3	mRNA	105445846	105446447	.	-	.	ID=g9365.t2;Parent=g9365;
OZ010653.1_Phania_funesta_genome_assembly,_chromosome:_2	GeneMark.hmm3	stop_codon	105445846	105445848	.	-	0	ID=g9365.t2.stop1;Parent=g9365.t2;
OZ010653.1_Phania_funesta_genome_assembly,_chromosome:_2	GeneMark.hmm3	CDS	105445846	105446088	.	-	0	ID=g9365.t2.CDS1;Parent=g9365.t2;
OZ010653.1_Phania_funesta_genome_assembly,_chromosome:_2	GeneMark.hmm3	exon	105445846	105446088	0	-	.	ID=g9365.t2.exon1;Parent=g9365.t2;
OZ010653.1_Phania_funesta_genome_assembly,_chromosome:_2	GeneMark.hmm3	intron	105446089	105446153	.	-	0	ID=g9365.t2.intron1;Parent=g9365.t2;
OZ010653.1_Phania_funesta_genome_assembly,_chromosome:_2	GeneMark.hmm3	CDS	105446154	105446447	.	-	0	ID=g9365.t2.CDS2;Parent=g9365.t2;
OZ010653.1_Phania_funesta_genome_assembly,_chromosome:_2	GeneMark.hmm3	exon	105446154	105446447	0	-	.	ID=g9365.t2.exon2;Parent=g9365.t2;
OZ010653.1_Phania_funesta_genome_assembly,_chromosome:_2	GeneMark.hmm3	start_codon	105446445	105446447	.	-	0	ID=g9365.t2.start1;Parent=g9365.t2;
OZ010653.1_Phania_funesta_genome_assembly,_chromosome:_2	AUGUSTUS	gene	105461111	105462671	.	-	.	ID=g9366;
OZ010653.1_Phania_funesta_genome_assembly,_chromosome:_2	AUGUSTUS	mRNA	105461111	105462671	0.74	-	.	ID=g9366.t1;Parent=g9366;
OZ010653.1_Phania_funesta_genome_assembly,_chromosome:_2	AUGUSTUS	stop_codon	105461111	105461113	.	-	0	ID=g9366.t1.stop1;Parent=g9366.t1;
OZ010653.1_Phania_funesta_genome_assembly,_chromosome:_2	AUGUSTUS	CDS	105461111	105461353	1	-	0	ID=g9366.t1.CDS1;Parent=g9366.t1;
OZ010653.1_Phania_funesta_genome_assembly,_chromosome:_2	AUGUSTUS	exon	105461111	105461353	.	-	.	ID=g9366.t1.exon1;Parent=g9366.t1;
OZ010653.1_Phania_funesta_genome_assembly,_chromosome:_2	AUGUSTUS	intron	105461354	105461421	1	-	.	ID=g9366.t1.intron1;Parent=g9366.t1;
OZ010653.1_Phania_funesta_genome_assembly,_chromosome:_2	AUGUSTUS	CDS	105461422	105461715	1	-	0	ID=g9366.t1.CDS2;Parent=g9366.t1;
OZ010653.1_Phania_funesta_genome_assembly,_chromosome:_2	AUGUSTUS	exon	105461422	105461715	.	-	.	ID=g9366.t1.exon2;Parent=g9366.t1;
OZ010653.1_Phania_funesta_genome_assembly,_chromosome:_2	AUGUSTUS	intron	105461716	105462557	1	-	.	ID=g9366.t1.intron2;Parent=g9366.t1;
OZ010653.1_Phania_funesta_genome_assembly,_chromosome:_2	AUGUSTUS	CDS	105462558	105462671	0.74	-	0	ID=g9366.t1.CDS3;Parent=g9366.t1;
OZ010653.1_Phania_funesta_genome_assembly,_chromosome:_2	AUGUSTUS	exon	105462558	105462671	.	-	.	ID=g9366.t1.exon3;Parent=g9366.t1;
OZ010653.1_Phania_funesta_genome_assembly,_chromosome:_2	AUGUSTUS	start_codon	105462669	105462671	.	-	0	ID=g9366.t1.start1;Parent=g9366.t1;
OZ010653.1_Phania_funesta_genome_assembly,_chromosome:_2	AUGUSTUS	gene	105526306	105536315	.	-	.	ID=g9367;
OZ010653.1_Phania_funesta_genome_assembly,_chromosome:_2	AUGUSTUS	mRNA	105526306	105536315	0.13	-	.	ID=g9367.t1;Parent=g9367;
OZ010653.1_Phania_funesta_genome_assembly,_chromosome:_2	AUGUSTUS	stop_codon	105526306	105526308	.	-	0	ID=g9367.t1.stop1;Parent=g9367.t1;
OZ010653.1_Phania_funesta_genome_assembly,_chromosome:_2	AUGUSTUS	CDS	105526306	105526554	0.99	-	0	ID=g9367.t1.CDS1;Parent=g9367.t1;
OZ010653.1_Phania_funesta_genome_assembly,_chromosome:_2	AUGUSTUS	exon	105526306	105526554	.	-	.	ID=g9367.t1.exon1;Parent=g9367.t1;
OZ010653.1_Phania_funesta_genome_assembly,_chromosome:_2	AUGUSTUS	intron	105526555	105527962	1	-	.	ID=g9367.t1.intron1;Parent=g9367.t1;
OZ010653.1_Phania_funesta_genome_assembly,_chromosome:_2	AUGUSTUS	CDS	105527963	105528250	0.99	-	0	ID=g9367.t1.CDS2;Parent=g9367.t1;
OZ010653.1_Phania_funesta_genome_assembly,_chromosome:_2	AUGUSTUS	exon	105527963	105528250	.	-	.	ID=g9367.t1.exon2;Parent=g9367.t1;
OZ010653.1_Phania_funesta_genome_assembly,_chromosome:_2	AUGUSTUS	intron	105528251	105530896	1	-	.	ID=g9367.t1.intron2;Parent=g9367.t1;
OZ010653.1_Phania_funesta_genome_assembly,_chromosome:_2	AUGUSTUS	CDS	105530897	105530956	0.82	-	0	ID=g9367.t1.CDS3;Parent=g9367.t1;
OZ010653.1_Phania_funesta_genome_assembly,_chromosome:_2	AUGUSTUS	exon	105530897	105530956	.	-	.	ID=g9367.t1.exon3;Parent=g9367.t1;
OZ010653.1_Phania_funesta_genome_assembly,_chromosome:_2	AUGUSTUS	intron	105530957	105532279	0.27	-	.	ID=g9367.t1.intron3;Parent=g9367.t1;
OZ010653.1_Phania_funesta_genome_assembly,_chromosome:_2	AUGUSTUS	CDS	105532280	105532305	0.28	-	2	ID=g9367.t1.CDS4;Parent=g9367.t1;
OZ010653.1_Phania_funesta_genome_assembly,_chromosome:_2	AUGUSTUS	exon	105532280	105532305	.	-	.	ID=g9367.t1.exon4;Parent=g9367.t1;
OZ010653.1_Phania_funesta_genome_assembly,_chromosome:_2	AUGUSTUS	intron	105532306	105532360	1	-	.	ID=g9367.t1.intron4;Parent=g9367.t1;
OZ010653.1_Phania_funesta_genome_assembly,_chromosome:_2	AUGUSTUS	CDS	105532361	105532448	0.86	-	0	ID=g9367.t1.CDS5;Parent=g9367.t1;
OZ010653.1_Phania_funesta_genome_assembly,_chromosome:_2	AUGUSTUS	exon	105532361	105532448	.	-	.	ID=g9367.t1.exon5;Parent=g9367.t1;
OZ010653.1_Phania_funesta_genome_assembly,_chromosome:_2	AUGUSTUS	intron	105532449	105532873	0.53	-	.	ID=g9367.t1.intron5;Parent=g9367.t1;
OZ010653.1_Phania_funesta_genome_assembly,_chromosome:_2	AUGUSTUS	CDS	105532874	105532966	0.57	-	0	ID=g9367.t1.CDS6;Parent=g9367.t1;
OZ010653.1_Phania_funesta_genome_assembly,_chromosome:_2	AUGUSTUS	exon	105532874	105532966	.	-	.	ID=g9367.t1.exon6;Parent=g9367.t1;
OZ010653.1_Phania_funesta_genome_assembly,_chromosome:_2	AUGUSTUS	intron	105532967	105533028	1	-	.	ID=g9367.t1.intron6;Parent=g9367.t1;
OZ010653.1_Phania_funesta_genome_assembly,_chromosome:_2	AUGUSTUS	CDS	105533029	105533064	0.57	-	0	ID=g9367.t1.CDS7;Parent=g9367.t1;
OZ010653.1_Phania_funesta_genome_assembly,_chromosome:_2	AUGUSTUS	exon	105533029	105533064	.	-	.	ID=g9367.t1.exon7;Parent=g9367.t1;
OZ010653.1_Phania_funesta_genome_assembly,_chromosome:_2	AUGUSTUS	intron	105533065	105535102	0.54	-	.	ID=g9367.t1.intron7;Parent=g9367.t1;
OZ010653.1_Phania_funesta_genome_assembly,_chromosome:_2	AUGUSTUS	CDS	105535103	105535199	0.59	-	1	ID=g9367.t1.CDS8;Parent=g9367.t1;
OZ010653.1_Phania_funesta_genome_assembly,_chromosome:_2	AUGUSTUS	exon	105535103	105535199	.	-	.	ID=g9367.t1.exon8;Parent=g9367.t1;
OZ010653.1_Phania_funesta_genome_assembly,_chromosome:_2	AUGUSTUS	intron	105535200	105536244	1	-	.	ID=g9367.t1.intron8;Parent=g9367.t1;
OZ010653.1_Phania_funesta_genome_assembly,_chromosome:_2	AUGUSTUS	CDS	105536245	105536315	1	-	0	ID=g9367.t1.CDS9;Parent=g9367.t1;
OZ010653.1_Phania_funesta_genome_assembly,_chromosome:_2	AUGUSTUS	exon	105536245	105536315	.	-	.	ID=g9367.t1.exon9;Parent=g9367.t1;
OZ010653.1_Phania_funesta_genome_assembly,_chromosome:_2	AUGUSTUS	start_codon	105536313	105536315	.	-	0	ID=g9367.t1.start1;Parent=g9367.t1;
OZ010653.1_Phania_funesta_genome_assembly,_chromosome:_2	GeneMark.hmm3	mRNA	105526306	105528121	.	-	.	ID=g9367.t2;Parent=g9367;
OZ010653.1_Phania_funesta_genome_assembly,_chromosome:_2	GeneMark.hmm3	stop_codon	105526306	105526308	.	-	0	ID=g9367.t2.stop1;Parent=g9367.t2;
OZ010653.1_Phania_funesta_genome_assembly,_chromosome:_2	GeneMark.hmm3	CDS	105526306	105526554	.	-	0	ID=g9367.t2.CDS1;Parent=g9367.t2;
OZ010653.1_Phania_funesta_genome_assembly,_chromosome:_2	GeneMark.hmm3	exon	105526306	105526554	0	-	.	ID=g9367.t2.exon1;Parent=g9367.t2;
OZ010653.1_Phania_funesta_genome_assembly,_chromosome:_2	GeneMark.hmm3	intron	105526555	105527962	.	-	0	ID=g9367.t2.intron1;Parent=g9367.t2;
OZ010653.1_Phania_funesta_genome_assembly,_chromosome:_2	GeneMark.hmm3	CDS	105527963	105528121	.	-	0	ID=g9367.t2.CDS2;Parent=g9367.t2;
OZ010653.1_Phania_funesta_genome_assembly,_chromosome:_2	GeneMark.hmm3	exon	105527963	105528121	0	-	.	ID=g9367.t2.exon2;Parent=g9367.t2;
OZ010653.1_Phania_funesta_genome_assembly,_chromosome:_2	GeneMark.hmm3	start_codon	105528119	105528121	.	-	0	ID=g9367.t2.start1;Parent=g9367.t2;
OZ010653.1_Phania_funesta_genome_assembly,_chromosome:_2	AUGUSTUS	gene	105541901	105542374	.	-	.	ID=g9368;
OZ010653.1_Phania_funesta_genome_assembly,_chromosome:_2	AUGUSTUS	mRNA	105541901	105542374	1	-	.	ID=g9368.t1;Parent=g9368;
OZ010653.1_Phania_funesta_genome_assembly,_chromosome:_2	AUGUSTUS	stop_codon	105541901	105541903	.	-	0	ID=g9368.t1.stop1;Parent=g9368.t1;
OZ010653.1_Phania_funesta_genome_assembly,_chromosome:_2	AUGUSTUS	CDS	105541901	105542149	1	-	0	ID=g9368.t1.CDS1;Parent=g9368.t1;
OZ010653.1_Phania_funesta_genome_assembly,_chromosome:_2	AUGUSTUS	exon	105541901	105542149	.	-	.	ID=g9368.t1.exon1;Parent=g9368.t1;
OZ010653.1_Phania_funesta_genome_assembly,_chromosome:_2	AUGUSTUS	intron	105542150	105542215	1	-	.	ID=g9368.t1.intron1;Parent=g9368.t1;
OZ010653.1_Phania_funesta_genome_assembly,_chromosome:_2	AUGUSTUS	CDS	105542216	105542374	1	-	0	ID=g9368.t1.CDS2;Parent=g9368.t1;
OZ010653.1_Phania_funesta_genome_assembly,_chromosome:_2	AUGUSTUS	exon	105542216	105542374	.	-	.	ID=g9368.t1.exon2;Parent=g9368.t1;
OZ010653.1_Phania_funesta_genome_assembly,_chromosome:_2	AUGUSTUS	start_codon	105542372	105542374	.	-	0	ID=g9368.t1.start1;Parent=g9368.t1;
OZ010653.1_Phania_funesta_genome_assembly,_chromosome:_2	AUGUSTUS	gene	105545655	105546320	.	+	.	ID=g9369;
OZ010653.1_Phania_funesta_genome_assembly,_chromosome:_2	AUGUSTUS	mRNA	105545655	105546320	0.52	+	.	ID=g9369.t1;Parent=g9369;
OZ010653.1_Phania_funesta_genome_assembly,_chromosome:_2	AUGUSTUS	start_codon	105545655	105545657	.	+	0	ID=g9369.t1.start1;Parent=g9369.t1;
OZ010653.1_Phania_funesta_genome_assembly,_chromosome:_2	AUGUSTUS	CDS	105545655	105545766	1	+	0	ID=g9369.t1.CDS1;Parent=g9369.t1;
OZ010653.1_Phania_funesta_genome_assembly,_chromosome:_2	AUGUSTUS	exon	105545655	105545766	.	+	.	ID=g9369.t1.exon1;Parent=g9369.t1;
OZ010653.1_Phania_funesta_genome_assembly,_chromosome:_2	AUGUSTUS	intron	105545767	105545826	1	+	.	ID=g9369.t1.intron1;Parent=g9369.t1;
OZ010653.1_Phania_funesta_genome_assembly,_chromosome:_2	AUGUSTUS	CDS	105545827	105545966	0.72	+	2	ID=g9369.t1.CDS2;Parent=g9369.t1;
OZ010653.1_Phania_funesta_genome_assembly,_chromosome:_2	AUGUSTUS	exon	105545827	105545966	.	+	.	ID=g9369.t1.exon2;Parent=g9369.t1;
OZ010653.1_Phania_funesta_genome_assembly,_chromosome:_2	AUGUSTUS	intron	105545967	105546020	0.52	+	.	ID=g9369.t1.intron2;Parent=g9369.t1;
OZ010653.1_Phania_funesta_genome_assembly,_chromosome:_2	AUGUSTUS	CDS	105546021	105546320	0.52	+	0	ID=g9369.t1.CDS3;Parent=g9369.t1;
OZ010653.1_Phania_funesta_genome_assembly,_chromosome:_2	AUGUSTUS	exon	105546021	105546320	.	+	.	ID=g9369.t1.exon3;Parent=g9369.t1;
OZ010653.1_Phania_funesta_genome_assembly,_chromosome:_2	AUGUSTUS	stop_codon	105546318	105546320	.	+	0	ID=g9369.t1.stop1;Parent=g9369.t1;
OZ010653.1_Phania_funesta_genome_assembly,_chromosome:_2	AUGUSTUS	gene	105546740	105555086	.	-	.	ID=g9370;
OZ010653.1_Phania_funesta_genome_assembly,_chromosome:_2	AUGUSTUS	mRNA	105546740	105555086	0.94	-	.	ID=g9370.t1;Parent=g9370;
OZ010653.1_Phania_funesta_genome_assembly,_chromosome:_2	AUGUSTUS	stop_codon	105546740	105546742	.	-	0	ID=g9370.t1.stop1;Parent=g9370.t1;
OZ010653.1_Phania_funesta_genome_assembly,_chromosome:_2	AUGUSTUS	CDS	105546740	105547707	0.95	-	2	ID=g9370.t1.CDS1;Parent=g9370.t1;
OZ010653.1_Phania_funesta_genome_assembly,_chromosome:_2	AUGUSTUS	exon	105546740	105547707	.	-	.	ID=g9370.t1.exon1;Parent=g9370.t1;
OZ010653.1_Phania_funesta_genome_assembly,_chromosome:_2	AUGUSTUS	intron	105547708	105548069	0.99	-	.	ID=g9370.t1.intron1;Parent=g9370.t1;
OZ010653.1_Phania_funesta_genome_assembly,_chromosome:_2	AUGUSTUS	CDS	105548070	105549482	0.99	-	2	ID=g9370.t1.CDS2;Parent=g9370.t1;
OZ010653.1_Phania_funesta_genome_assembly,_chromosome:_2	AUGUSTUS	exon	105548070	105549482	.	-	.	ID=g9370.t1.exon2;Parent=g9370.t1;
OZ010653.1_Phania_funesta_genome_assembly,_chromosome:_2	AUGUSTUS	intron	105549483	105549537	1	-	.	ID=g9370.t1.intron2;Parent=g9370.t1;
OZ010653.1_Phania_funesta_genome_assembly,_chromosome:_2	AUGUSTUS	CDS	105549538	105549716	1	-	1	ID=g9370.t1.CDS3;Parent=g9370.t1;
OZ010653.1_Phania_funesta_genome_assembly,_chromosome:_2	AUGUSTUS	exon	105549538	105549716	.	-	.	ID=g9370.t1.exon3;Parent=g9370.t1;
OZ010653.1_Phania_funesta_genome_assembly,_chromosome:_2	AUGUSTUS	intron	105549717	105549775	1	-	.	ID=g9370.t1.intron3;Parent=g9370.t1;
OZ010653.1_Phania_funesta_genome_assembly,_chromosome:_2	AUGUSTUS	CDS	105549776	105550143	1	-	0	ID=g9370.t1.CDS4;Parent=g9370.t1;
OZ010653.1_Phania_funesta_genome_assembly,_chromosome:_2	AUGUSTUS	exon	105549776	105550143	.	-	.	ID=g9370.t1.exon4;Parent=g9370.t1;
OZ010653.1_Phania_funesta_genome_assembly,_chromosome:_2	AUGUSTUS	intron	105550144	105550205	1	-	.	ID=g9370.t1.intron4;Parent=g9370.t1;
OZ010653.1_Phania_funesta_genome_assembly,_chromosome:_2	AUGUSTUS	CDS	105550206	105550470	0.99	-	1	ID=g9370.t1.CDS5;Parent=g9370.t1;
OZ010653.1_Phania_funesta_genome_assembly,_chromosome:_2	AUGUSTUS	exon	105550206	105550470	.	-	.	ID=g9370.t1.exon5;Parent=g9370.t1;
OZ010653.1_Phania_funesta_genome_assembly,_chromosome:_2	AUGUSTUS	intron	105550471	105550933	1	-	.	ID=g9370.t1.intron5;Parent=g9370.t1;
OZ010653.1_Phania_funesta_genome_assembly,_chromosome:_2	AUGUSTUS	CDS	105550934	105551656	1	-	1	ID=g9370.t1.CDS6;Parent=g9370.t1;
OZ010653.1_Phania_funesta_genome_assembly,_chromosome:_2	AUGUSTUS	exon	105550934	105551656	.	-	.	ID=g9370.t1.exon6;Parent=g9370.t1;
OZ010653.1_Phania_funesta_genome_assembly,_chromosome:_2	AUGUSTUS	intron	105551657	105551713	1	-	.	ID=g9370.t1.intron6;Parent=g9370.t1;
OZ010653.1_Phania_funesta_genome_assembly,_chromosome:_2	AUGUSTUS	CDS	105551714	105552376	1	-	1	ID=g9370.t1.CDS7;Parent=g9370.t1;
OZ010653.1_Phania_funesta_genome_assembly,_chromosome:_2	AUGUSTUS	exon	105551714	105552376	.	-	.	ID=g9370.t1.exon7;Parent=g9370.t1;
OZ010653.1_Phania_funesta_genome_assembly,_chromosome:_2	AUGUSTUS	intron	105552377	105555015	1	-	.	ID=g9370.t1.intron7;Parent=g9370.t1;
OZ010653.1_Phania_funesta_genome_assembly,_chromosome:_2	AUGUSTUS	CDS	105555016	105555086	1	-	0	ID=g9370.t1.CDS8;Parent=g9370.t1;
OZ010653.1_Phania_funesta_genome_assembly,_chromosome:_2	AUGUSTUS	exon	105555016	105555086	.	-	.	ID=g9370.t1.exon8;Parent=g9370.t1;
OZ010653.1_Phania_funesta_genome_assembly,_chromosome:_2	AUGUSTUS	start_codon	105555084	105555086	.	-	0	ID=g9370.t1.start1;Parent=g9370.t1;
OZ010653.1_Phania_funesta_genome_assembly,_chromosome:_2	AUGUSTUS	gene	105558499	105560014	.	-	.	ID=g9371;
OZ010653.1_Phania_funesta_genome_assembly,_chromosome:_2	AUGUSTUS	mRNA	105558499	105560014	0.6	-	.	ID=g9371.t1;Parent=g9371;
OZ010653.1_Phania_funesta_genome_assembly,_chromosome:_2	AUGUSTUS	stop_codon	105558499	105558501	.	-	0	ID=g9371.t1.stop1;Parent=g9371.t1;
OZ010653.1_Phania_funesta_genome_assembly,_chromosome:_2	AUGUSTUS	CDS	105558499	105558735	1	-	0	ID=g9371.t1.CDS1;Parent=g9371.t1;
OZ010653.1_Phania_funesta_genome_assembly,_chromosome:_2	AUGUSTUS	exon	105558499	105558735	.	-	.	ID=g9371.t1.exon1;Parent=g9371.t1;
OZ010653.1_Phania_funesta_genome_assembly,_chromosome:_2	AUGUSTUS	intron	105558736	105558801	1	-	.	ID=g9371.t1.intron1;Parent=g9371.t1;
OZ010653.1_Phania_funesta_genome_assembly,_chromosome:_2	AUGUSTUS	CDS	105558802	105559095	1	-	0	ID=g9371.t1.CDS2;Parent=g9371.t1;
OZ010653.1_Phania_funesta_genome_assembly,_chromosome:_2	AUGUSTUS	exon	105558802	105559095	.	-	.	ID=g9371.t1.exon2;Parent=g9371.t1;
OZ010653.1_Phania_funesta_genome_assembly,_chromosome:_2	AUGUSTUS	intron	105559096	105559930	1	-	.	ID=g9371.t1.intron2;Parent=g9371.t1;
OZ010653.1_Phania_funesta_genome_assembly,_chromosome:_2	AUGUSTUS	CDS	105559931	105560014	0.6	-	0	ID=g9371.t1.CDS3;Parent=g9371.t1;
OZ010653.1_Phania_funesta_genome_assembly,_chromosome:_2	AUGUSTUS	exon	105559931	105560014	.	-	.	ID=g9371.t1.exon3;Parent=g9371.t1;
OZ010653.1_Phania_funesta_genome_assembly,_chromosome:_2	AUGUSTUS	start_codon	105560012	105560014	.	-	0	ID=g9371.t1.start1;Parent=g9371.t1;
OZ010653.1_Phania_funesta_genome_assembly,_chromosome:_2	AUGUSTUS	gene	105570777	105582309	.	-	.	ID=g9372;
OZ010653.1_Phania_funesta_genome_assembly,_chromosome:_2	AUGUSTUS	mRNA	105570777	105582309	0.07	-	.	ID=g9372.t1;Parent=g9372;
OZ010653.1_Phania_funesta_genome_assembly,_chromosome:_2	AUGUSTUS	stop_codon	105570777	105570779	.	-	0	ID=g9372.t1.stop1;Parent=g9372.t1;
OZ010653.1_Phania_funesta_genome_assembly,_chromosome:_2	AUGUSTUS	CDS	105570777	105571025	0.68	-	0	ID=g9372.t1.CDS1;Parent=g9372.t1;
OZ010653.1_Phania_funesta_genome_assembly,_chromosome:_2	AUGUSTUS	exon	105570777	105571025	.	-	.	ID=g9372.t1.exon1;Parent=g9372.t1;
OZ010653.1_Phania_funesta_genome_assembly,_chromosome:_2	AUGUSTUS	intron	105571026	105571091	1	-	.	ID=g9372.t1.intron1;Parent=g9372.t1;
OZ010653.1_Phania_funesta_genome_assembly,_chromosome:_2	AUGUSTUS	CDS	105571092	105571385	1	-	0	ID=g9372.t1.CDS2;Parent=g9372.t1;
OZ010653.1_Phania_funesta_genome_assembly,_chromosome:_2	AUGUSTUS	exon	105571092	105571385	.	-	.	ID=g9372.t1.exon2;Parent=g9372.t1;
OZ010653.1_Phania_funesta_genome_assembly,_chromosome:_2	AUGUSTUS	intron	105571386	105572453	1	-	.	ID=g9372.t1.intron2;Parent=g9372.t1;
OZ010653.1_Phania_funesta_genome_assembly,_chromosome:_2	AUGUSTUS	CDS	105572454	105572513	0.79	-	0	ID=g9372.t1.CDS3;Parent=g9372.t1;
OZ010653.1_Phania_funesta_genome_assembly,_chromosome:_2	AUGUSTUS	exon	105572454	105572513	.	-	.	ID=g9372.t1.exon3;Parent=g9372.t1;
OZ010653.1_Phania_funesta_genome_assembly,_chromosome:_2	AUGUSTUS	intron	105572514	105573806	0.27	-	.	ID=g9372.t1.intron3;Parent=g9372.t1;
OZ010653.1_Phania_funesta_genome_assembly,_chromosome:_2	AUGUSTUS	CDS	105573807	105573868	0.34	-	2	ID=g9372.t1.CDS4;Parent=g9372.t1;
OZ010653.1_Phania_funesta_genome_assembly,_chromosome:_2	AUGUSTUS	exon	105573807	105573868	.	-	.	ID=g9372.t1.exon4;Parent=g9372.t1;
OZ010653.1_Phania_funesta_genome_assembly,_chromosome:_2	AUGUSTUS	intron	105573869	105573923	1	-	.	ID=g9372.t1.intron4;Parent=g9372.t1;
OZ010653.1_Phania_funesta_genome_assembly,_chromosome:_2	AUGUSTUS	CDS	105573924	105573947	1	-	2	ID=g9372.t1.CDS5;Parent=g9372.t1;
OZ010653.1_Phania_funesta_genome_assembly,_chromosome:_2	AUGUSTUS	exon	105573924	105573947	.	-	.	ID=g9372.t1.exon5;Parent=g9372.t1;
OZ010653.1_Phania_funesta_genome_assembly,_chromosome:_2	AUGUSTUS	intron	105573948	105574519	0.99	-	.	ID=g9372.t1.intron5;Parent=g9372.t1;
OZ010653.1_Phania_funesta_genome_assembly,_chromosome:_2	AUGUSTUS	CDS	105574520	105574553	0.99	-	0	ID=g9372.t1.CDS6;Parent=g9372.t1;
OZ010653.1_Phania_funesta_genome_assembly,_chromosome:_2	AUGUSTUS	exon	105574520	105574553	.	-	.	ID=g9372.t1.exon6;Parent=g9372.t1;
OZ010653.1_Phania_funesta_genome_assembly,_chromosome:_2	AUGUSTUS	intron	105574554	105574615	1	-	.	ID=g9372.t1.intron6;Parent=g9372.t1;
OZ010653.1_Phania_funesta_genome_assembly,_chromosome:_2	AUGUSTUS	CDS	105574616	105574880	1	-	1	ID=g9372.t1.CDS7;Parent=g9372.t1;
OZ010653.1_Phania_funesta_genome_assembly,_chromosome:_2	AUGUSTUS	exon	105574616	105574880	.	-	.	ID=g9372.t1.exon7;Parent=g9372.t1;
OZ010653.1_Phania_funesta_genome_assembly,_chromosome:_2	AUGUSTUS	intron	105574881	105575320	1	-	.	ID=g9372.t1.intron7;Parent=g9372.t1;
OZ010653.1_Phania_funesta_genome_assembly,_chromosome:_2	AUGUSTUS	CDS	105575321	105575375	0.84	-	2	ID=g9372.t1.CDS8;Parent=g9372.t1;
OZ010653.1_Phania_funesta_genome_assembly,_chromosome:_2	AUGUSTUS	exon	105575321	105575375	.	-	.	ID=g9372.t1.exon8;Parent=g9372.t1;
OZ010653.1_Phania_funesta_genome_assembly,_chromosome:_2	AUGUSTUS	intron	105575376	105582016	0.78	-	.	ID=g9372.t1.intron8;Parent=g9372.t1;
OZ010653.1_Phania_funesta_genome_assembly,_chromosome:_2	AUGUSTUS	CDS	105582017	105582161	0.83	-	0	ID=g9372.t1.CDS9;Parent=g9372.t1;
OZ010653.1_Phania_funesta_genome_assembly,_chromosome:_2	AUGUSTUS	exon	105582017	105582161	.	-	.	ID=g9372.t1.exon9;Parent=g9372.t1;
OZ010653.1_Phania_funesta_genome_assembly,_chromosome:_2	AUGUSTUS	intron	105582162	105582222	0.95	-	.	ID=g9372.t1.intron9;Parent=g9372.t1;
OZ010653.1_Phania_funesta_genome_assembly,_chromosome:_2	AUGUSTUS	CDS	105582223	105582309	0.96	-	0	ID=g9372.t1.CDS10;Parent=g9372.t1;
OZ010653.1_Phania_funesta_genome_assembly,_chromosome:_2	AUGUSTUS	exon	105582223	105582309	.	-	.	ID=g9372.t1.exon10;Parent=g9372.t1;
OZ010653.1_Phania_funesta_genome_assembly,_chromosome:_2	AUGUSTUS	start_codon	105582307	105582309	.	-	0	ID=g9372.t1.start1;Parent=g9372.t1;
OZ010653.1_Phania_funesta_genome_assembly,_chromosome:_2	AUGUSTUS	gene	105592526	105603621	.	-	.	ID=g9373;
OZ010653.1_Phania_funesta_genome_assembly,_chromosome:_2	AUGUSTUS	mRNA	105592526	105603621	0.16	-	.	ID=g9373.t1;Parent=g9373;
OZ010653.1_Phania_funesta_genome_assembly,_chromosome:_2	AUGUSTUS	stop_codon	105592526	105592528	.	-	0	ID=g9373.t1.stop1;Parent=g9373.t1;
OZ010653.1_Phania_funesta_genome_assembly,_chromosome:_2	AUGUSTUS	CDS	105592526	105592783	0.99	-	0	ID=g9373.t1.CDS1;Parent=g9373.t1;
OZ010653.1_Phania_funesta_genome_assembly,_chromosome:_2	AUGUSTUS	exon	105592526	105592783	.	-	.	ID=g9373.t1.exon1;Parent=g9373.t1;
OZ010653.1_Phania_funesta_genome_assembly,_chromosome:_2	AUGUSTUS	intron	105592784	105592849	1	-	.	ID=g9373.t1.intron1;Parent=g9373.t1;
OZ010653.1_Phania_funesta_genome_assembly,_chromosome:_2	AUGUSTUS	CDS	105592850	105593137	1	-	0	ID=g9373.t1.CDS2;Parent=g9373.t1;
OZ010653.1_Phania_funesta_genome_assembly,_chromosome:_2	AUGUSTUS	exon	105592850	105593137	.	-	.	ID=g9373.t1.exon2;Parent=g9373.t1;
OZ010653.1_Phania_funesta_genome_assembly,_chromosome:_2	AUGUSTUS	intron	105593138	105598126	1	-	.	ID=g9373.t1.intron2;Parent=g9373.t1;
OZ010653.1_Phania_funesta_genome_assembly,_chromosome:_2	AUGUSTUS	CDS	105598127	105598186	0.71	-	0	ID=g9373.t1.CDS3;Parent=g9373.t1;
OZ010653.1_Phania_funesta_genome_assembly,_chromosome:_2	AUGUSTUS	exon	105598127	105598186	.	-	.	ID=g9373.t1.exon3;Parent=g9373.t1;
OZ010653.1_Phania_funesta_genome_assembly,_chromosome:_2	AUGUSTUS	intron	105598187	105599473	0.42	-	.	ID=g9373.t1.intron3;Parent=g9373.t1;
OZ010653.1_Phania_funesta_genome_assembly,_chromosome:_2	AUGUSTUS	CDS	105599474	105599535	0.43	-	2	ID=g9373.t1.CDS4;Parent=g9373.t1;
OZ010653.1_Phania_funesta_genome_assembly,_chromosome:_2	AUGUSTUS	exon	105599474	105599535	.	-	.	ID=g9373.t1.exon4;Parent=g9373.t1;
OZ010653.1_Phania_funesta_genome_assembly,_chromosome:_2	AUGUSTUS	intron	105599536	105599590	1	-	.	ID=g9373.t1.intron4;Parent=g9373.t1;
OZ010653.1_Phania_funesta_genome_assembly,_chromosome:_2	AUGUSTUS	CDS	105599591	105599614	0.98	-	2	ID=g9373.t1.CDS5;Parent=g9373.t1;
OZ010653.1_Phania_funesta_genome_assembly,_chromosome:_2	AUGUSTUS	exon	105599591	105599614	.	-	.	ID=g9373.t1.exon5;Parent=g9373.t1;
OZ010653.1_Phania_funesta_genome_assembly,_chromosome:_2	AUGUSTUS	intron	105599615	105600138	0.68	-	.	ID=g9373.t1.intron5;Parent=g9373.t1;
OZ010653.1_Phania_funesta_genome_assembly,_chromosome:_2	AUGUSTUS	CDS	105600139	105600220	0.68	-	0	ID=g9373.t1.CDS6;Parent=g9373.t1;
OZ010653.1_Phania_funesta_genome_assembly,_chromosome:_2	AUGUSTUS	exon	105600139	105600220	.	-	.	ID=g9373.t1.exon6;Parent=g9373.t1;
OZ010653.1_Phania_funesta_genome_assembly,_chromosome:_2	AUGUSTUS	intron	105600221	105600284	1	-	.	ID=g9373.t1.intron6;Parent=g9373.t1;
OZ010653.1_Phania_funesta_genome_assembly,_chromosome:_2	AUGUSTUS	CDS	105600285	105600549	0.71	-	1	ID=g9373.t1.CDS7;Parent=g9373.t1;
OZ010653.1_Phania_funesta_genome_assembly,_chromosome:_2	AUGUSTUS	exon	105600285	105600549	.	-	.	ID=g9373.t1.exon7;Parent=g9373.t1;
OZ010653.1_Phania_funesta_genome_assembly,_chromosome:_2	AUGUSTUS	intron	105600550	105600936	1	-	.	ID=g9373.t1.intron7;Parent=g9373.t1;
OZ010653.1_Phania_funesta_genome_assembly,_chromosome:_2	AUGUSTUS	CDS	105600937	105601019	0.9	-	0	ID=g9373.t1.CDS8;Parent=g9373.t1;
OZ010653.1_Phania_funesta_genome_assembly,_chromosome:_2	AUGUSTUS	exon	105600937	105601019	.	-	.	ID=g9373.t1.exon8;Parent=g9373.t1;
OZ010653.1_Phania_funesta_genome_assembly,_chromosome:_2	AUGUSTUS	intron	105601020	105602285	0.79	-	.	ID=g9373.t1.intron8;Parent=g9373.t1;
OZ010653.1_Phania_funesta_genome_assembly,_chromosome:_2	AUGUSTUS	CDS	105602286	105602382	0.86	-	1	ID=g9373.t1.CDS9;Parent=g9373.t1;
OZ010653.1_Phania_funesta_genome_assembly,_chromosome:_2	AUGUSTUS	exon	105602286	105602382	.	-	.	ID=g9373.t1.exon9;Parent=g9373.t1;
OZ010653.1_Phania_funesta_genome_assembly,_chromosome:_2	AUGUSTUS	intron	105602383	105603550	1	-	.	ID=g9373.t1.intron9;Parent=g9373.t1;
OZ010653.1_Phania_funesta_genome_assembly,_chromosome:_2	AUGUSTUS	CDS	105603551	105603621	1	-	0	ID=g9373.t1.CDS10;Parent=g9373.t1;
OZ010653.1_Phania_funesta_genome_assembly,_chromosome:_2	AUGUSTUS	exon	105603551	105603621	.	-	.	ID=g9373.t1.exon10;Parent=g9373.t1;
OZ010653.1_Phania_funesta_genome_assembly,_chromosome:_2	AUGUSTUS	start_codon	105603619	105603621	.	-	0	ID=g9373.t1.start1;Parent=g9373.t1;
OZ010653.1_Phania_funesta_genome_assembly,_chromosome:_2	AUGUSTUS	gene	105619774	105620103	.	-	.	ID=g9374;
OZ010653.1_Phania_funesta_genome_assembly,_chromosome:_2	AUGUSTUS	mRNA	105619774	105620103	0.99	-	.	ID=g9374.t1;Parent=g9374;
OZ010653.1_Phania_funesta_genome_assembly,_chromosome:_2	AUGUSTUS	stop_codon	105619774	105619776	.	-	0	ID=g9374.t1.stop1;Parent=g9374.t1;
OZ010653.1_Phania_funesta_genome_assembly,_chromosome:_2	AUGUSTUS	CDS	105619774	105619959	1	-	0	ID=g9374.t1.CDS1;Parent=g9374.t1;
OZ010653.1_Phania_funesta_genome_assembly,_chromosome:_2	AUGUSTUS	exon	105619774	105619959	.	-	.	ID=g9374.t1.exon1;Parent=g9374.t1;
OZ010653.1_Phania_funesta_genome_assembly,_chromosome:_2	AUGUSTUS	intron	105619960	105620016	1	-	.	ID=g9374.t1.intron1;Parent=g9374.t1;
OZ010653.1_Phania_funesta_genome_assembly,_chromosome:_2	AUGUSTUS	CDS	105620017	105620103	0.99	-	0	ID=g9374.t1.CDS2;Parent=g9374.t1;
OZ010653.1_Phania_funesta_genome_assembly,_chromosome:_2	AUGUSTUS	exon	105620017	105620103	.	-	.	ID=g9374.t1.exon2;Parent=g9374.t1;
OZ010653.1_Phania_funesta_genome_assembly,_chromosome:_2	AUGUSTUS	start_codon	105620101	105620103	.	-	0	ID=g9374.t1.start1;Parent=g9374.t1;
OZ010653.1_Phania_funesta_genome_assembly,_chromosome:_2	AUGUSTUS	gene	105633374	105633758	.	-	.	ID=g9375;
OZ010653.1_Phania_funesta_genome_assembly,_chromosome:_2	AUGUSTUS	mRNA	105633374	105633758	0.45	-	.	ID=g9375.t1;Parent=g9375;
OZ010653.1_Phania_funesta_genome_assembly,_chromosome:_2	AUGUSTUS	stop_codon	105633374	105633376	.	-	0	ID=g9375.t1.stop1;Parent=g9375.t1;
OZ010653.1_Phania_funesta_genome_assembly,_chromosome:_2	AUGUSTUS	CDS	105633374	105633396	0.93	-	2	ID=g9375.t1.CDS1;Parent=g9375.t1;
OZ010653.1_Phania_funesta_genome_assembly,_chromosome:_2	AUGUSTUS	exon	105633374	105633396	.	-	.	ID=g9375.t1.exon1;Parent=g9375.t1;
OZ010653.1_Phania_funesta_genome_assembly,_chromosome:_2	AUGUSTUS	intron	105633397	105633469	0.93	-	.	ID=g9375.t1.intron1;Parent=g9375.t1;
OZ010653.1_Phania_funesta_genome_assembly,_chromosome:_2	AUGUSTUS	CDS	105633470	105633614	0.93	-	0	ID=g9375.t1.CDS2;Parent=g9375.t1;
OZ010653.1_Phania_funesta_genome_assembly,_chromosome:_2	AUGUSTUS	exon	105633470	105633614	.	-	.	ID=g9375.t1.exon2;Parent=g9375.t1;
OZ010653.1_Phania_funesta_genome_assembly,_chromosome:_2	AUGUSTUS	intron	105633615	105633671	1	-	.	ID=g9375.t1.intron2;Parent=g9375.t1;
OZ010653.1_Phania_funesta_genome_assembly,_chromosome:_2	AUGUSTUS	CDS	105633672	105633758	0.49	-	0	ID=g9375.t1.CDS3;Parent=g9375.t1;
OZ010653.1_Phania_funesta_genome_assembly,_chromosome:_2	AUGUSTUS	exon	105633672	105633758	.	-	.	ID=g9375.t1.exon3;Parent=g9375.t1;
OZ010653.1_Phania_funesta_genome_assembly,_chromosome:_2	AUGUSTUS	start_codon	105633756	105633758	.	-	0	ID=g9375.t1.start1;Parent=g9375.t1;
OZ010653.1_Phania_funesta_genome_assembly,_chromosome:_2	AUGUSTUS	gene	105647343	105647727	.	-	.	ID=g9376;
OZ010653.1_Phania_funesta_genome_assembly,_chromosome:_2	AUGUSTUS	mRNA	105647343	105647727	0.69	-	.	ID=g9376.t1;Parent=g9376;
OZ010653.1_Phania_funesta_genome_assembly,_chromosome:_2	AUGUSTUS	stop_codon	105647343	105647345	.	-	0	ID=g9376.t1.stop1;Parent=g9376.t1;
OZ010653.1_Phania_funesta_genome_assembly,_chromosome:_2	AUGUSTUS	CDS	105647343	105647365	0.92	-	2	ID=g9376.t1.CDS1;Parent=g9376.t1;
OZ010653.1_Phania_funesta_genome_assembly,_chromosome:_2	AUGUSTUS	exon	105647343	105647365	.	-	.	ID=g9376.t1.exon1;Parent=g9376.t1;
OZ010653.1_Phania_funesta_genome_assembly,_chromosome:_2	AUGUSTUS	intron	105647366	105647438	0.92	-	.	ID=g9376.t1.intron1;Parent=g9376.t1;
OZ010653.1_Phania_funesta_genome_assembly,_chromosome:_2	AUGUSTUS	CDS	105647439	105647583	0.92	-	0	ID=g9376.t1.CDS2;Parent=g9376.t1;
OZ010653.1_Phania_funesta_genome_assembly,_chromosome:_2	AUGUSTUS	exon	105647439	105647583	.	-	.	ID=g9376.t1.exon2;Parent=g9376.t1;
OZ010653.1_Phania_funesta_genome_assembly,_chromosome:_2	AUGUSTUS	intron	105647584	105647640	1	-	.	ID=g9376.t1.intron2;Parent=g9376.t1;
OZ010653.1_Phania_funesta_genome_assembly,_chromosome:_2	AUGUSTUS	CDS	105647641	105647727	0.76	-	0	ID=g9376.t1.CDS3;Parent=g9376.t1;
OZ010653.1_Phania_funesta_genome_assembly,_chromosome:_2	AUGUSTUS	exon	105647641	105647727	.	-	.	ID=g9376.t1.exon3;Parent=g9376.t1;
OZ010653.1_Phania_funesta_genome_assembly,_chromosome:_2	AUGUSTUS	start_codon	105647725	105647727	.	-	0	ID=g9376.t1.start1;Parent=g9376.t1;
OZ010653.1_Phania_funesta_genome_assembly,_chromosome:_2	AUGUSTUS	gene	105658462	105659236	.	-	.	ID=g9377;
OZ010653.1_Phania_funesta_genome_assembly,_chromosome:_2	AUGUSTUS	mRNA	105658462	105659236	0.61	-	.	ID=g9377.t1;Parent=g9377;
OZ010653.1_Phania_funesta_genome_assembly,_chromosome:_2	AUGUSTUS	stop_codon	105658462	105658464	.	-	0	ID=g9377.t1.stop1;Parent=g9377.t1;
OZ010653.1_Phania_funesta_genome_assembly,_chromosome:_2	AUGUSTUS	CDS	105658462	105658719	0.97	-	0	ID=g9377.t1.CDS1;Parent=g9377.t1;
OZ010653.1_Phania_funesta_genome_assembly,_chromosome:_2	AUGUSTUS	exon	105658462	105658719	.	-	.	ID=g9377.t1.exon1;Parent=g9377.t1;
OZ010653.1_Phania_funesta_genome_assembly,_chromosome:_2	AUGUSTUS	intron	105658720	105658785	1	-	.	ID=g9377.t1.intron1;Parent=g9377.t1;
OZ010653.1_Phania_funesta_genome_assembly,_chromosome:_2	AUGUSTUS	CDS	105658786	105659073	0.77	-	0	ID=g9377.t1.CDS2;Parent=g9377.t1;
OZ010653.1_Phania_funesta_genome_assembly,_chromosome:_2	AUGUSTUS	exon	105658786	105659073	.	-	.	ID=g9377.t1.exon2;Parent=g9377.t1;
OZ010653.1_Phania_funesta_genome_assembly,_chromosome:_2	AUGUSTUS	intron	105659074	105659200	0.63	-	.	ID=g9377.t1.intron2;Parent=g9377.t1;
OZ010653.1_Phania_funesta_genome_assembly,_chromosome:_2	AUGUSTUS	CDS	105659201	105659236	0.7	-	0	ID=g9377.t1.CDS3;Parent=g9377.t1;
OZ010653.1_Phania_funesta_genome_assembly,_chromosome:_2	AUGUSTUS	exon	105659201	105659236	.	-	.	ID=g9377.t1.exon3;Parent=g9377.t1;
OZ010653.1_Phania_funesta_genome_assembly,_chromosome:_2	AUGUSTUS	start_codon	105659234	105659236	.	-	0	ID=g9377.t1.start1;Parent=g9377.t1;
OZ010653.1_Phania_funesta_genome_assembly,_chromosome:_2	GeneMark.hmm3	mRNA	105658462	105658944	.	-	.	ID=g9377.t2;Parent=g9377;
OZ010653.1_Phania_funesta_genome_assembly,_chromosome:_2	GeneMark.hmm3	stop_codon	105658462	105658464	.	-	0	ID=g9377.t2.stop1;Parent=g9377.t2;
OZ010653.1_Phania_funesta_genome_assembly,_chromosome:_2	GeneMark.hmm3	CDS	105658462	105658719	.	-	0	ID=g9377.t2.CDS1;Parent=g9377.t2;
OZ010653.1_Phania_funesta_genome_assembly,_chromosome:_2	GeneMark.hmm3	exon	105658462	105658719	0	-	.	ID=g9377.t2.exon1;Parent=g9377.t2;
OZ010653.1_Phania_funesta_genome_assembly,_chromosome:_2	GeneMark.hmm3	intron	105658720	105658785	.	-	0	ID=g9377.t2.intron1;Parent=g9377.t2;
OZ010653.1_Phania_funesta_genome_assembly,_chromosome:_2	GeneMark.hmm3	CDS	105658786	105658944	.	-	0	ID=g9377.t2.CDS2;Parent=g9377.t2;
OZ010653.1_Phania_funesta_genome_assembly,_chromosome:_2	GeneMark.hmm3	exon	105658786	105658944	0	-	.	ID=g9377.t2.exon2;Parent=g9377.t2;
OZ010653.1_Phania_funesta_genome_assembly,_chromosome:_2	GeneMark.hmm3	start_codon	105658942	105658944	.	-	0	ID=g9377.t2.start1;Parent=g9377.t2;
OZ010653.1_Phania_funesta_genome_assembly,_chromosome:_2	AUGUSTUS	gene	105663408	105664823	.	+	.	ID=g9378;
OZ010653.1_Phania_funesta_genome_assembly,_chromosome:_2	AUGUSTUS	mRNA	105663408	105664313	0.92	+	.	ID=g9378.t1;Parent=g9378;
OZ010653.1_Phania_funesta_genome_assembly,_chromosome:_2	AUGUSTUS	start_codon	105663408	105663410	.	+	0	ID=g9378.t1.start1;Parent=g9378.t1;
OZ010653.1_Phania_funesta_genome_assembly,_chromosome:_2	AUGUSTUS	CDS	105663408	105664313	0.92	+	0	ID=g9378.t1.CDS1;Parent=g9378.t1;
OZ010653.1_Phania_funesta_genome_assembly,_chromosome:_2	AUGUSTUS	exon	105663408	105664313	.	+	.	ID=g9378.t1.exon1;Parent=g9378.t1;
OZ010653.1_Phania_funesta_genome_assembly,_chromosome:_2	AUGUSTUS	stop_codon	105664311	105664313	.	+	0	ID=g9378.t1.stop1;Parent=g9378.t1;
OZ010653.1_Phania_funesta_genome_assembly,_chromosome:_2	AUGUSTUS	mRNA	105663408	105664823	0.7	+	.	ID=g9378.t2;Parent=g9378;
OZ010653.1_Phania_funesta_genome_assembly,_chromosome:_2	AUGUSTUS	start_codon	105663408	105663410	.	+	0	ID=g9378.t2.start1;Parent=g9378.t2;
OZ010653.1_Phania_funesta_genome_assembly,_chromosome:_2	AUGUSTUS	CDS	105663408	105663709	0.75	+	0	ID=g9378.t2.CDS1;Parent=g9378.t2;
OZ010653.1_Phania_funesta_genome_assembly,_chromosome:_2	AUGUSTUS	exon	105663408	105663709	.	+	.	ID=g9378.t2.exon1;Parent=g9378.t2;
OZ010653.1_Phania_funesta_genome_assembly,_chromosome:_2	AUGUSTUS	intron	105663710	105664393	0.7	+	.	ID=g9378.t2.intron1;Parent=g9378.t2;
OZ010653.1_Phania_funesta_genome_assembly,_chromosome:_2	AUGUSTUS	CDS	105664394	105664823	0.75	+	1	ID=g9378.t2.CDS2;Parent=g9378.t2;
OZ010653.1_Phania_funesta_genome_assembly,_chromosome:_2	AUGUSTUS	exon	105664394	105664823	.	+	.	ID=g9378.t2.exon2;Parent=g9378.t2;
OZ010653.1_Phania_funesta_genome_assembly,_chromosome:_2	AUGUSTUS	stop_codon	105664821	105664823	.	+	0	ID=g9378.t2.stop1;Parent=g9378.t2;
OZ010653.1_Phania_funesta_genome_assembly,_chromosome:_2	AUGUSTUS	gene	105664482	105664823	.	+	.	ID=g9379;
OZ010653.1_Phania_funesta_genome_assembly,_chromosome:_2	AUGUSTUS	mRNA	105664482	105664823	0.36	+	.	ID=g9379.t1;Parent=g9379;
OZ010653.1_Phania_funesta_genome_assembly,_chromosome:_2	AUGUSTUS	start_codon	105664482	105664484	.	+	0	ID=g9379.t1.start1;Parent=g9379.t1;
OZ010653.1_Phania_funesta_genome_assembly,_chromosome:_2	AUGUSTUS	CDS	105664482	105664823	0.36	+	0	ID=g9379.t1.CDS1;Parent=g9379.t1;
OZ010653.1_Phania_funesta_genome_assembly,_chromosome:_2	AUGUSTUS	exon	105664482	105664823	.	+	.	ID=g9379.t1.exon1;Parent=g9379.t1;
OZ010653.1_Phania_funesta_genome_assembly,_chromosome:_2	AUGUSTUS	stop_codon	105664821	105664823	.	+	0	ID=g9379.t1.stop1;Parent=g9379.t1;
OZ010653.1_Phania_funesta_genome_assembly,_chromosome:_2	AUGUSTUS	gene	105665108	105667792	.	+	.	ID=g9380;
OZ010653.1_Phania_funesta_genome_assembly,_chromosome:_2	AUGUSTUS	mRNA	105665108	105667792	0.48	+	.	ID=g9380.t1;Parent=g9380;
OZ010653.1_Phania_funesta_genome_assembly,_chromosome:_2	AUGUSTUS	start_codon	105665108	105665110	.	+	0	ID=g9380.t1.start1;Parent=g9380.t1;
OZ010653.1_Phania_funesta_genome_assembly,_chromosome:_2	AUGUSTUS	CDS	105665108	105667792	0.48	+	0	ID=g9380.t1.CDS1;Parent=g9380.t1;
OZ010653.1_Phania_funesta_genome_assembly,_chromosome:_2	AUGUSTUS	exon	105665108	105667792	.	+	.	ID=g9380.t1.exon1;Parent=g9380.t1;
OZ010653.1_Phania_funesta_genome_assembly,_chromosome:_2	AUGUSTUS	stop_codon	105667790	105667792	.	+	0	ID=g9380.t1.stop1;Parent=g9380.t1;
OZ010653.1_Phania_funesta_genome_assembly,_chromosome:_2	AUGUSTUS	gene	105683014	105683398	.	-	.	ID=g9381;
OZ010653.1_Phania_funesta_genome_assembly,_chromosome:_2	AUGUSTUS	mRNA	105683014	105683398	0.7	-	.	ID=g9381.t1;Parent=g9381;
OZ010653.1_Phania_funesta_genome_assembly,_chromosome:_2	AUGUSTUS	stop_codon	105683014	105683016	.	-	0	ID=g9381.t1.stop1;Parent=g9381.t1;
OZ010653.1_Phania_funesta_genome_assembly,_chromosome:_2	AUGUSTUS	CDS	105683014	105683036	0.93	-	2	ID=g9381.t1.CDS1;Parent=g9381.t1;
OZ010653.1_Phania_funesta_genome_assembly,_chromosome:_2	AUGUSTUS	exon	105683014	105683036	.	-	.	ID=g9381.t1.exon1;Parent=g9381.t1;
OZ010653.1_Phania_funesta_genome_assembly,_chromosome:_2	AUGUSTUS	intron	105683037	105683109	0.93	-	.	ID=g9381.t1.intron1;Parent=g9381.t1;
OZ010653.1_Phania_funesta_genome_assembly,_chromosome:_2	AUGUSTUS	CDS	105683110	105683254	0.93	-	0	ID=g9381.t1.CDS2;Parent=g9381.t1;
OZ010653.1_Phania_funesta_genome_assembly,_chromosome:_2	AUGUSTUS	exon	105683110	105683254	.	-	.	ID=g9381.t1.exon2;Parent=g9381.t1;
OZ010653.1_Phania_funesta_genome_assembly,_chromosome:_2	AUGUSTUS	intron	105683255	105683311	1	-	.	ID=g9381.t1.intron2;Parent=g9381.t1;
OZ010653.1_Phania_funesta_genome_assembly,_chromosome:_2	AUGUSTUS	CDS	105683312	105683398	0.75	-	0	ID=g9381.t1.CDS3;Parent=g9381.t1;
OZ010653.1_Phania_funesta_genome_assembly,_chromosome:_2	AUGUSTUS	exon	105683312	105683398	.	-	.	ID=g9381.t1.exon3;Parent=g9381.t1;
OZ010653.1_Phania_funesta_genome_assembly,_chromosome:_2	AUGUSTUS	start_codon	105683396	105683398	.	-	0	ID=g9381.t1.start1;Parent=g9381.t1;
OZ010653.1_Phania_funesta_genome_assembly,_chromosome:_2	AUGUSTUS	gene	105694136	105694910	.	-	.	ID=g9382;
OZ010653.1_Phania_funesta_genome_assembly,_chromosome:_2	AUGUSTUS	mRNA	105694136	105694910	0.56	-	.	ID=g9382.t1;Parent=g9382;
OZ010653.1_Phania_funesta_genome_assembly,_chromosome:_2	AUGUSTUS	stop_codon	105694136	105694138	.	-	0	ID=g9382.t1.stop1;Parent=g9382.t1;
OZ010653.1_Phania_funesta_genome_assembly,_chromosome:_2	AUGUSTUS	CDS	105694136	105694393	0.96	-	0	ID=g9382.t1.CDS1;Parent=g9382.t1;
OZ010653.1_Phania_funesta_genome_assembly,_chromosome:_2	AUGUSTUS	exon	105694136	105694393	.	-	.	ID=g9382.t1.exon1;Parent=g9382.t1;
OZ010653.1_Phania_funesta_genome_assembly,_chromosome:_2	AUGUSTUS	intron	105694394	105694459	1	-	.	ID=g9382.t1.intron1;Parent=g9382.t1;
OZ010653.1_Phania_funesta_genome_assembly,_chromosome:_2	AUGUSTUS	CDS	105694460	105694747	0.73	-	0	ID=g9382.t1.CDS2;Parent=g9382.t1;
OZ010653.1_Phania_funesta_genome_assembly,_chromosome:_2	AUGUSTUS	exon	105694460	105694747	.	-	.	ID=g9382.t1.exon2;Parent=g9382.t1;
OZ010653.1_Phania_funesta_genome_assembly,_chromosome:_2	AUGUSTUS	intron	105694748	105694874	0.59	-	.	ID=g9382.t1.intron2;Parent=g9382.t1;
OZ010653.1_Phania_funesta_genome_assembly,_chromosome:_2	AUGUSTUS	CDS	105694875	105694910	0.85	-	0	ID=g9382.t1.CDS3;Parent=g9382.t1;
OZ010653.1_Phania_funesta_genome_assembly,_chromosome:_2	AUGUSTUS	exon	105694875	105694910	.	-	.	ID=g9382.t1.exon3;Parent=g9382.t1;
OZ010653.1_Phania_funesta_genome_assembly,_chromosome:_2	AUGUSTUS	start_codon	105694908	105694910	.	-	0	ID=g9382.t1.start1;Parent=g9382.t1;
OZ010653.1_Phania_funesta_genome_assembly,_chromosome:_2	AUGUSTUS	gene	105707885	105714060	.	-	.	ID=g9383;
OZ010653.1_Phania_funesta_genome_assembly,_chromosome:_2	AUGUSTUS	mRNA	105707885	105714060	1	-	.	ID=g9383.t1;Parent=g9383;
OZ010653.1_Phania_funesta_genome_assembly,_chromosome:_2	AUGUSTUS	stop_codon	105707885	105707887	.	-	0	ID=g9383.t1.stop1;Parent=g9383.t1;
OZ010653.1_Phania_funesta_genome_assembly,_chromosome:_2	AUGUSTUS	CDS	105707885	105708127	1	-	0	ID=g9383.t1.CDS1;Parent=g9383.t1;
OZ010653.1_Phania_funesta_genome_assembly,_chromosome:_2	AUGUSTUS	exon	105707885	105708127	.	-	.	ID=g9383.t1.exon1;Parent=g9383.t1;
OZ010653.1_Phania_funesta_genome_assembly,_chromosome:_2	AUGUSTUS	intron	105708128	105708191	1	-	.	ID=g9383.t1.intron1;Parent=g9383.t1;
OZ010653.1_Phania_funesta_genome_assembly,_chromosome:_2	AUGUSTUS	CDS	105708192	105708485	1	-	0	ID=g9383.t1.CDS2;Parent=g9383.t1;
OZ010653.1_Phania_funesta_genome_assembly,_chromosome:_2	AUGUSTUS	exon	105708192	105708485	.	-	.	ID=g9383.t1.exon2;Parent=g9383.t1;
OZ010653.1_Phania_funesta_genome_assembly,_chromosome:_2	AUGUSTUS	intron	105708486	105708619	1	-	.	ID=g9383.t1.intron2;Parent=g9383.t1;
OZ010653.1_Phania_funesta_genome_assembly,_chromosome:_2	AUGUSTUS	CDS	105708620	105710052	1	-	2	ID=g9383.t1.CDS3;Parent=g9383.t1;
OZ010653.1_Phania_funesta_genome_assembly,_chromosome:_2	AUGUSTUS	exon	105708620	105710052	.	-	.	ID=g9383.t1.exon3;Parent=g9383.t1;
OZ010653.1_Phania_funesta_genome_assembly,_chromosome:_2	AUGUSTUS	intron	105710053	105710106	1	-	.	ID=g9383.t1.intron3;Parent=g9383.t1;
OZ010653.1_Phania_funesta_genome_assembly,_chromosome:_2	AUGUSTUS	CDS	105710107	105710285	1	-	1	ID=g9383.t1.CDS4;Parent=g9383.t1;
OZ010653.1_Phania_funesta_genome_assembly,_chromosome:_2	AUGUSTUS	exon	105710107	105710285	.	-	.	ID=g9383.t1.exon4;Parent=g9383.t1;
OZ010653.1_Phania_funesta_genome_assembly,_chromosome:_2	AUGUSTUS	intron	105710286	105710347	1	-	.	ID=g9383.t1.intron4;Parent=g9383.t1;
OZ010653.1_Phania_funesta_genome_assembly,_chromosome:_2	AUGUSTUS	CDS	105710348	105710757	1	-	0	ID=g9383.t1.CDS5;Parent=g9383.t1;
OZ010653.1_Phania_funesta_genome_assembly,_chromosome:_2	AUGUSTUS	exon	105710348	105710757	.	-	.	ID=g9383.t1.exon5;Parent=g9383.t1;
OZ010653.1_Phania_funesta_genome_assembly,_chromosome:_2	AUGUSTUS	intron	105710758	105710810	1	-	.	ID=g9383.t1.intron5;Parent=g9383.t1;
OZ010653.1_Phania_funesta_genome_assembly,_chromosome:_2	AUGUSTUS	CDS	105710811	105711075	1	-	1	ID=g9383.t1.CDS6;Parent=g9383.t1;
OZ010653.1_Phania_funesta_genome_assembly,_chromosome:_2	AUGUSTUS	exon	105710811	105711075	.	-	.	ID=g9383.t1.exon6;Parent=g9383.t1;
OZ010653.1_Phania_funesta_genome_assembly,_chromosome:_2	AUGUSTUS	intron	105711076	105711765	1	-	.	ID=g9383.t1.intron6;Parent=g9383.t1;
OZ010653.1_Phania_funesta_genome_assembly,_chromosome:_2	AUGUSTUS	CDS	105711766	105712497	1	-	1	ID=g9383.t1.CDS7;Parent=g9383.t1;
OZ010653.1_Phania_funesta_genome_assembly,_chromosome:_2	AUGUSTUS	exon	105711766	105712497	.	-	.	ID=g9383.t1.exon7;Parent=g9383.t1;
OZ010653.1_Phania_funesta_genome_assembly,_chromosome:_2	AUGUSTUS	intron	105712498	105712573	1	-	.	ID=g9383.t1.intron7;Parent=g9383.t1;
OZ010653.1_Phania_funesta_genome_assembly,_chromosome:_2	AUGUSTUS	CDS	105712574	105713236	1	-	1	ID=g9383.t1.CDS8;Parent=g9383.t1;
OZ010653.1_Phania_funesta_genome_assembly,_chromosome:_2	AUGUSTUS	exon	105712574	105713236	.	-	.	ID=g9383.t1.exon8;Parent=g9383.t1;
OZ010653.1_Phania_funesta_genome_assembly,_chromosome:_2	AUGUSTUS	intron	105713237	105713989	1	-	.	ID=g9383.t1.intron8;Parent=g9383.t1;
OZ010653.1_Phania_funesta_genome_assembly,_chromosome:_2	AUGUSTUS	CDS	105713990	105714060	1	-	0	ID=g9383.t1.CDS9;Parent=g9383.t1;
OZ010653.1_Phania_funesta_genome_assembly,_chromosome:_2	AUGUSTUS	exon	105713990	105714060	.	-	.	ID=g9383.t1.exon9;Parent=g9383.t1;
OZ010653.1_Phania_funesta_genome_assembly,_chromosome:_2	AUGUSTUS	start_codon	105714058	105714060	.	-	0	ID=g9383.t1.start1;Parent=g9383.t1;
OZ010653.1_Phania_funesta_genome_assembly,_chromosome:_2	AUGUSTUS	mRNA	105707885	105714060	0.27	-	.	ID=g9383.t2;Parent=g9383;
OZ010653.1_Phania_funesta_genome_assembly,_chromosome:_2	AUGUSTUS	stop_codon	105707885	105707887	.	-	0	ID=g9383.t2.stop1;Parent=g9383.t2;
OZ010653.1_Phania_funesta_genome_assembly,_chromosome:_2	AUGUSTUS	CDS	105707885	105708127	1	-	0	ID=g9383.t2.CDS1;Parent=g9383.t2;
OZ010653.1_Phania_funesta_genome_assembly,_chromosome:_2	AUGUSTUS	exon	105707885	105708127	.	-	.	ID=g9383.t2.exon1;Parent=g9383.t2;
OZ010653.1_Phania_funesta_genome_assembly,_chromosome:_2	AUGUSTUS	intron	105708128	105708191	1	-	.	ID=g9383.t2.intron1;Parent=g9383.t2;
OZ010653.1_Phania_funesta_genome_assembly,_chromosome:_2	AUGUSTUS	CDS	105708192	105708485	1	-	0	ID=g9383.t2.CDS2;Parent=g9383.t2;
OZ010653.1_Phania_funesta_genome_assembly,_chromosome:_2	AUGUSTUS	exon	105708192	105708485	.	-	.	ID=g9383.t2.exon2;Parent=g9383.t2;
OZ010653.1_Phania_funesta_genome_assembly,_chromosome:_2	AUGUSTUS	intron	105708486	105708619	1	-	.	ID=g9383.t2.intron2;Parent=g9383.t2;
OZ010653.1_Phania_funesta_genome_assembly,_chromosome:_2	AUGUSTUS	CDS	105708620	105708807	0.6	-	2	ID=g9383.t2.CDS3;Parent=g9383.t2;
OZ010653.1_Phania_funesta_genome_assembly,_chromosome:_2	AUGUSTUS	exon	105708620	105708807	.	-	.	ID=g9383.t2.exon3;Parent=g9383.t2;
OZ010653.1_Phania_funesta_genome_assembly,_chromosome:_2	AUGUSTUS	intron	105708808	105709941	0.57	-	.	ID=g9383.t2.intron3;Parent=g9383.t2;
OZ010653.1_Phania_funesta_genome_assembly,_chromosome:_2	AUGUSTUS	CDS	105709942	105710052	0.57	-	2	ID=g9383.t2.CDS4;Parent=g9383.t2;
OZ010653.1_Phania_funesta_genome_assembly,_chromosome:_2	AUGUSTUS	exon	105709942	105710052	.	-	.	ID=g9383.t2.exon4;Parent=g9383.t2;
OZ010653.1_Phania_funesta_genome_assembly,_chromosome:_2	AUGUSTUS	intron	105710053	105710106	1	-	.	ID=g9383.t2.intron4;Parent=g9383.t2;
OZ010653.1_Phania_funesta_genome_assembly,_chromosome:_2	AUGUSTUS	CDS	105710107	105710285	0.91	-	1	ID=g9383.t2.CDS5;Parent=g9383.t2;
OZ010653.1_Phania_funesta_genome_assembly,_chromosome:_2	AUGUSTUS	exon	105710107	105710285	.	-	.	ID=g9383.t2.exon5;Parent=g9383.t2;
OZ010653.1_Phania_funesta_genome_assembly,_chromosome:_2	AUGUSTUS	intron	105710286	105710347	0.91	-	.	ID=g9383.t2.intron5;Parent=g9383.t2;
OZ010653.1_Phania_funesta_genome_assembly,_chromosome:_2	AUGUSTUS	CDS	105710348	105710757	0.89	-	0	ID=g9383.t2.CDS6;Parent=g9383.t2;
OZ010653.1_Phania_funesta_genome_assembly,_chromosome:_2	AUGUSTUS	exon	105710348	105710757	.	-	.	ID=g9383.t2.exon6;Parent=g9383.t2;
OZ010653.1_Phania_funesta_genome_assembly,_chromosome:_2	AUGUSTUS	intron	105710758	105710810	1	-	.	ID=g9383.t2.intron6;Parent=g9383.t2;
OZ010653.1_Phania_funesta_genome_assembly,_chromosome:_2	AUGUSTUS	CDS	105710811	105711075	1	-	1	ID=g9383.t2.CDS7;Parent=g9383.t2;
OZ010653.1_Phania_funesta_genome_assembly,_chromosome:_2	AUGUSTUS	exon	105710811	105711075	.	-	.	ID=g9383.t2.exon7;Parent=g9383.t2;
OZ010653.1_Phania_funesta_genome_assembly,_chromosome:_2	AUGUSTUS	intron	105711076	105711765	1	-	.	ID=g9383.t2.intron7;Parent=g9383.t2;
OZ010653.1_Phania_funesta_genome_assembly,_chromosome:_2	AUGUSTUS	CDS	105711766	105711788	0.74	-	0	ID=g9383.t2.CDS8;Parent=g9383.t2;
OZ010653.1_Phania_funesta_genome_assembly,_chromosome:_2	AUGUSTUS	exon	105711766	105711788	.	-	.	ID=g9383.t2.exon8;Parent=g9383.t2;
OZ010653.1_Phania_funesta_genome_assembly,_chromosome:_2	AUGUSTUS	intron	105711789	105713139	0.43	-	.	ID=g9383.t2.intron8;Parent=g9383.t2;
OZ010653.1_Phania_funesta_genome_assembly,_chromosome:_2	AUGUSTUS	CDS	105713140	105713236	0.57	-	1	ID=g9383.t2.CDS9;Parent=g9383.t2;
OZ010653.1_Phania_funesta_genome_assembly,_chromosome:_2	AUGUSTUS	exon	105713140	105713236	.	-	.	ID=g9383.t2.exon9;Parent=g9383.t2;
OZ010653.1_Phania_funesta_genome_assembly,_chromosome:_2	AUGUSTUS	intron	105713237	105713989	1	-	.	ID=g9383.t2.intron9;Parent=g9383.t2;
OZ010653.1_Phania_funesta_genome_assembly,_chromosome:_2	AUGUSTUS	CDS	105713990	105714060	1	-	0	ID=g9383.t2.CDS10;Parent=g9383.t2;
OZ010653.1_Phania_funesta_genome_assembly,_chromosome:_2	AUGUSTUS	exon	105713990	105714060	.	-	.	ID=g9383.t2.exon10;Parent=g9383.t2;
OZ010653.1_Phania_funesta_genome_assembly,_chromosome:_2	AUGUSTUS	start_codon	105714058	105714060	.	-	0	ID=g9383.t2.start1;Parent=g9383.t2;
OZ010653.1_Phania_funesta_genome_assembly,_chromosome:_2	AUGUSTUS	gene	105721105	105730987	.	-	.	ID=g9384;
OZ010653.1_Phania_funesta_genome_assembly,_chromosome:_2	AUGUSTUS	mRNA	105721105	105730987	0.11	-	.	ID=g9384.t1;Parent=g9384;
OZ010653.1_Phania_funesta_genome_assembly,_chromosome:_2	AUGUSTUS	stop_codon	105721105	105721107	.	-	0	ID=g9384.t1.stop1;Parent=g9384.t1;
OZ010653.1_Phania_funesta_genome_assembly,_chromosome:_2	AUGUSTUS	CDS	105721105	105721371	1	-	0	ID=g9384.t1.CDS1;Parent=g9384.t1;
OZ010653.1_Phania_funesta_genome_assembly,_chromosome:_2	AUGUSTUS	exon	105721105	105721371	.	-	.	ID=g9384.t1.exon1;Parent=g9384.t1;
OZ010653.1_Phania_funesta_genome_assembly,_chromosome:_2	AUGUSTUS	intron	105721372	105721431	1	-	.	ID=g9384.t1.intron1;Parent=g9384.t1;
OZ010653.1_Phania_funesta_genome_assembly,_chromosome:_2	AUGUSTUS	CDS	105721432	105721725	1	-	0	ID=g9384.t1.CDS2;Parent=g9384.t1;
OZ010653.1_Phania_funesta_genome_assembly,_chromosome:_2	AUGUSTUS	exon	105721432	105721725	.	-	.	ID=g9384.t1.exon2;Parent=g9384.t1;
OZ010653.1_Phania_funesta_genome_assembly,_chromosome:_2	AUGUSTUS	intron	105721726	105722053	1	-	.	ID=g9384.t1.intron2;Parent=g9384.t1;
OZ010653.1_Phania_funesta_genome_assembly,_chromosome:_2	AUGUSTUS	CDS	105722054	105722113	0.54	-	0	ID=g9384.t1.CDS3;Parent=g9384.t1;
OZ010653.1_Phania_funesta_genome_assembly,_chromosome:_2	AUGUSTUS	exon	105722054	105722113	.	-	.	ID=g9384.t1.exon3;Parent=g9384.t1;
OZ010653.1_Phania_funesta_genome_assembly,_chromosome:_2	AUGUSTUS	intron	105722114	105723475	0.35	-	.	ID=g9384.t1.intron3;Parent=g9384.t1;
OZ010653.1_Phania_funesta_genome_assembly,_chromosome:_2	AUGUSTUS	CDS	105723476	105723489	0.65	-	2	ID=g9384.t1.CDS4;Parent=g9384.t1;
OZ010653.1_Phania_funesta_genome_assembly,_chromosome:_2	AUGUSTUS	exon	105723476	105723489	.	-	.	ID=g9384.t1.exon4;Parent=g9384.t1;
OZ010653.1_Phania_funesta_genome_assembly,_chromosome:_2	AUGUSTUS	intron	105723490	105723546	1	-	.	ID=g9384.t1.intron4;Parent=g9384.t1;
OZ010653.1_Phania_funesta_genome_assembly,_chromosome:_2	AUGUSTUS	CDS	105723547	105723725	1	-	1	ID=g9384.t1.CDS5;Parent=g9384.t1;
OZ010653.1_Phania_funesta_genome_assembly,_chromosome:_2	AUGUSTUS	exon	105723547	105723725	.	-	.	ID=g9384.t1.exon5;Parent=g9384.t1;
OZ010653.1_Phania_funesta_genome_assembly,_chromosome:_2	AUGUSTUS	intron	105723726	105723788	1	-	.	ID=g9384.t1.intron5;Parent=g9384.t1;
OZ010653.1_Phania_funesta_genome_assembly,_chromosome:_2	AUGUSTUS	CDS	105723789	105723897	1	-	2	ID=g9384.t1.CDS6;Parent=g9384.t1;
OZ010653.1_Phania_funesta_genome_assembly,_chromosome:_2	AUGUSTUS	exon	105723789	105723897	.	-	.	ID=g9384.t1.exon6;Parent=g9384.t1;
OZ010653.1_Phania_funesta_genome_assembly,_chromosome:_2	AUGUSTUS	intron	105723898	105724170	0.74	-	.	ID=g9384.t1.intron6;Parent=g9384.t1;
OZ010653.1_Phania_funesta_genome_assembly,_chromosome:_2	AUGUSTUS	CDS	105724171	105724204	0.74	-	0	ID=g9384.t1.CDS7;Parent=g9384.t1;
OZ010653.1_Phania_funesta_genome_assembly,_chromosome:_2	AUGUSTUS	exon	105724171	105724204	.	-	.	ID=g9384.t1.exon7;Parent=g9384.t1;
OZ010653.1_Phania_funesta_genome_assembly,_chromosome:_2	AUGUSTUS	intron	105724205	105724257	1	-	.	ID=g9384.t1.intron7;Parent=g9384.t1;
OZ010653.1_Phania_funesta_genome_assembly,_chromosome:_2	AUGUSTUS	CDS	105724258	105724522	1	-	1	ID=g9384.t1.CDS8;Parent=g9384.t1;
OZ010653.1_Phania_funesta_genome_assembly,_chromosome:_2	AUGUSTUS	exon	105724258	105724522	.	-	.	ID=g9384.t1.exon8;Parent=g9384.t1;
OZ010653.1_Phania_funesta_genome_assembly,_chromosome:_2	AUGUSTUS	intron	105724523	105724937	1	-	.	ID=g9384.t1.intron8;Parent=g9384.t1;
OZ010653.1_Phania_funesta_genome_assembly,_chromosome:_2	AUGUSTUS	CDS	105724938	105724962	0.84	-	2	ID=g9384.t1.CDS9;Parent=g9384.t1;
OZ010653.1_Phania_funesta_genome_assembly,_chromosome:_2	AUGUSTUS	exon	105724938	105724962	.	-	.	ID=g9384.t1.exon9;Parent=g9384.t1;
OZ010653.1_Phania_funesta_genome_assembly,_chromosome:_2	AUGUSTUS	intron	105724963	105725664	0.84	-	.	ID=g9384.t1.intron9;Parent=g9384.t1;
OZ010653.1_Phania_funesta_genome_assembly,_chromosome:_2	AUGUSTUS	CDS	105725665	105725675	0.99	-	1	ID=g9384.t1.CDS10;Parent=g9384.t1;
OZ010653.1_Phania_funesta_genome_assembly,_chromosome:_2	AUGUSTUS	exon	105725665	105725675	.	-	.	ID=g9384.t1.exon10;Parent=g9384.t1;
OZ010653.1_Phania_funesta_genome_assembly,_chromosome:_2	AUGUSTUS	intron	105725676	105725735	1	-	.	ID=g9384.t1.intron10;Parent=g9384.t1;
OZ010653.1_Phania_funesta_genome_assembly,_chromosome:_2	AUGUSTUS	CDS	105725736	105725802	0.94	-	2	ID=g9384.t1.CDS11;Parent=g9384.t1;
OZ010653.1_Phania_funesta_genome_assembly,_chromosome:_2	AUGUSTUS	exon	105725736	105725802	.	-	.	ID=g9384.t1.exon11;Parent=g9384.t1;
OZ010653.1_Phania_funesta_genome_assembly,_chromosome:_2	AUGUSTUS	intron	105725803	105730423	0.46	-	.	ID=g9384.t1.intron11;Parent=g9384.t1;
OZ010653.1_Phania_funesta_genome_assembly,_chromosome:_2	AUGUSTUS	CDS	105730424	105730631	0.48	-	0	ID=g9384.t1.CDS12;Parent=g9384.t1;
OZ010653.1_Phania_funesta_genome_assembly,_chromosome:_2	AUGUSTUS	exon	105730424	105730631	.	-	.	ID=g9384.t1.exon12;Parent=g9384.t1;
OZ010653.1_Phania_funesta_genome_assembly,_chromosome:_2	AUGUSTUS	intron	105730632	105730693	1	-	.	ID=g9384.t1.intron12;Parent=g9384.t1;
OZ010653.1_Phania_funesta_genome_assembly,_chromosome:_2	AUGUSTUS	CDS	105730694	105730987	0.85	-	0	ID=g9384.t1.CDS13;Parent=g9384.t1;
OZ010653.1_Phania_funesta_genome_assembly,_chromosome:_2	AUGUSTUS	exon	105730694	105730987	.	-	.	ID=g9384.t1.exon13;Parent=g9384.t1;
OZ010653.1_Phania_funesta_genome_assembly,_chromosome:_2	AUGUSTUS	start_codon	105730985	105730987	.	-	0	ID=g9384.t1.start1;Parent=g9384.t1;
OZ010653.1_Phania_funesta_genome_assembly,_chromosome:_2	GeneMark.hmm3	mRNA	105730374	105730987	.	-	.	ID=g9384.t2;Parent=g9384;
OZ010653.1_Phania_funesta_genome_assembly,_chromosome:_2	GeneMark.hmm3	stop_codon	105730374	105730376	.	-	0	ID=g9384.t2.stop1;Parent=g9384.t2;
OZ010653.1_Phania_funesta_genome_assembly,_chromosome:_2	GeneMark.hmm3	CDS	105730374	105730631	.	-	0	ID=g9384.t2.CDS1;Parent=g9384.t2;
OZ010653.1_Phania_funesta_genome_assembly,_chromosome:_2	GeneMark.hmm3	exon	105730374	105730631	0	-	.	ID=g9384.t2.exon1;Parent=g9384.t2;
OZ010653.1_Phania_funesta_genome_assembly,_chromosome:_2	GeneMark.hmm3	intron	105730632	105730693	.	-	0	ID=g9384.t2.intron1;Parent=g9384.t2;
OZ010653.1_Phania_funesta_genome_assembly,_chromosome:_2	GeneMark.hmm3	CDS	105730694	105730987	.	-	0	ID=g9384.t2.CDS2;Parent=g9384.t2;
OZ010653.1_Phania_funesta_genome_assembly,_chromosome:_2	GeneMark.hmm3	exon	105730694	105730987	0	-	.	ID=g9384.t2.exon2;Parent=g9384.t2;
OZ010653.1_Phania_funesta_genome_assembly,_chromosome:_2	GeneMark.hmm3	start_codon	105730985	105730987	.	-	0	ID=g9384.t2.start1;Parent=g9384.t2;
OZ010653.1_Phania_funesta_genome_assembly,_chromosome:_2	AUGUSTUS	gene	105737476	105738432	.	-	.	ID=g9385;
OZ010653.1_Phania_funesta_genome_assembly,_chromosome:_2	AUGUSTUS	mRNA	105737476	105738432	0.46	-	.	ID=g9385.t1;Parent=g9385;
OZ010653.1_Phania_funesta_genome_assembly,_chromosome:_2	AUGUSTUS	stop_codon	105737476	105737478	.	-	0	ID=g9385.t1.stop1;Parent=g9385.t1;
OZ010653.1_Phania_funesta_genome_assembly,_chromosome:_2	AUGUSTUS	CDS	105737476	105738244	0.63	-	1	ID=g9385.t1.CDS1;Parent=g9385.t1;
OZ010653.1_Phania_funesta_genome_assembly,_chromosome:_2	AUGUSTUS	exon	105737476	105738244	.	-	.	ID=g9385.t1.exon1;Parent=g9385.t1;
OZ010653.1_Phania_funesta_genome_assembly,_chromosome:_2	AUGUSTUS	intron	105738245	105738397	0.7	-	.	ID=g9385.t1.intron1;Parent=g9385.t1;
OZ010653.1_Phania_funesta_genome_assembly,_chromosome:_2	AUGUSTUS	CDS	105738398	105738432	0.71	-	0	ID=g9385.t1.CDS2;Parent=g9385.t1;
OZ010653.1_Phania_funesta_genome_assembly,_chromosome:_2	AUGUSTUS	exon	105738398	105738432	.	-	.	ID=g9385.t1.exon2;Parent=g9385.t1;
OZ010653.1_Phania_funesta_genome_assembly,_chromosome:_2	AUGUSTUS	start_codon	105738430	105738432	.	-	0	ID=g9385.t1.start1;Parent=g9385.t1;
OZ010653.1_Phania_funesta_genome_assembly,_chromosome:_2	AUGUSTUS	gene	105745927	105752350	.	-	.	ID=g9386;
OZ010653.1_Phania_funesta_genome_assembly,_chromosome:_2	AUGUSTUS	mRNA	105745927	105752350	0.53	-	.	ID=g9386.t1;Parent=g9386;
OZ010653.1_Phania_funesta_genome_assembly,_chromosome:_2	AUGUSTUS	stop_codon	105745927	105745929	.	-	0	ID=g9386.t1.stop1;Parent=g9386.t1;
OZ010653.1_Phania_funesta_genome_assembly,_chromosome:_2	AUGUSTUS	CDS	105745927	105746127	1	-	0	ID=g9386.t1.CDS1;Parent=g9386.t1;
OZ010653.1_Phania_funesta_genome_assembly,_chromosome:_2	AUGUSTUS	exon	105745927	105746127	.	-	.	ID=g9386.t1.exon1;Parent=g9386.t1;
OZ010653.1_Phania_funesta_genome_assembly,_chromosome:_2	AUGUSTUS	intron	105746128	105746189	1	-	.	ID=g9386.t1.intron1;Parent=g9386.t1;
OZ010653.1_Phania_funesta_genome_assembly,_chromosome:_2	AUGUSTUS	CDS	105746190	105746483	1	-	0	ID=g9386.t1.CDS2;Parent=g9386.t1;
OZ010653.1_Phania_funesta_genome_assembly,_chromosome:_2	AUGUSTUS	exon	105746190	105746483	.	-	.	ID=g9386.t1.exon2;Parent=g9386.t1;
OZ010653.1_Phania_funesta_genome_assembly,_chromosome:_2	AUGUSTUS	intron	105746484	105746740	1	-	.	ID=g9386.t1.intron2;Parent=g9386.t1;
OZ010653.1_Phania_funesta_genome_assembly,_chromosome:_2	AUGUSTUS	CDS	105746741	105748173	1	-	2	ID=g9386.t1.CDS3;Parent=g9386.t1;
OZ010653.1_Phania_funesta_genome_assembly,_chromosome:_2	AUGUSTUS	exon	105746741	105748173	.	-	.	ID=g9386.t1.exon3;Parent=g9386.t1;
OZ010653.1_Phania_funesta_genome_assembly,_chromosome:_2	AUGUSTUS	intron	105748174	105748230	1	-	.	ID=g9386.t1.intron3;Parent=g9386.t1;
OZ010653.1_Phania_funesta_genome_assembly,_chromosome:_2	AUGUSTUS	CDS	105748231	105748409	1	-	1	ID=g9386.t1.CDS4;Parent=g9386.t1;
OZ010653.1_Phania_funesta_genome_assembly,_chromosome:_2	AUGUSTUS	exon	105748231	105748409	.	-	.	ID=g9386.t1.exon4;Parent=g9386.t1;
OZ010653.1_Phania_funesta_genome_assembly,_chromosome:_2	AUGUSTUS	intron	105748410	105748476	0.99	-	.	ID=g9386.t1.intron4;Parent=g9386.t1;
OZ010653.1_Phania_funesta_genome_assembly,_chromosome:_2	AUGUSTUS	CDS	105748477	105748868	0.99	-	0	ID=g9386.t1.CDS5;Parent=g9386.t1;
OZ010653.1_Phania_funesta_genome_assembly,_chromosome:_2	AUGUSTUS	exon	105748477	105748868	.	-	.	ID=g9386.t1.exon5;Parent=g9386.t1;
OZ010653.1_Phania_funesta_genome_assembly,_chromosome:_2	AUGUSTUS	intron	105748869	105748933	1	-	.	ID=g9386.t1.intron5;Parent=g9386.t1;
OZ010653.1_Phania_funesta_genome_assembly,_chromosome:_2	AUGUSTUS	CDS	105748934	105749198	1	-	1	ID=g9386.t1.CDS6;Parent=g9386.t1;
OZ010653.1_Phania_funesta_genome_assembly,_chromosome:_2	AUGUSTUS	exon	105748934	105749198	.	-	.	ID=g9386.t1.exon6;Parent=g9386.t1;
OZ010653.1_Phania_funesta_genome_assembly,_chromosome:_2	AUGUSTUS	intron	105749199	105749521	1	-	.	ID=g9386.t1.intron6;Parent=g9386.t1;
OZ010653.1_Phania_funesta_genome_assembly,_chromosome:_2	AUGUSTUS	CDS	105749522	105750274	1	-	1	ID=g9386.t1.CDS7;Parent=g9386.t1;
OZ010653.1_Phania_funesta_genome_assembly,_chromosome:_2	AUGUSTUS	exon	105749522	105750274	.	-	.	ID=g9386.t1.exon7;Parent=g9386.t1;
OZ010653.1_Phania_funesta_genome_assembly,_chromosome:_2	AUGUSTUS	intron	105750275	105750336	1	-	.	ID=g9386.t1.intron7;Parent=g9386.t1;
OZ010653.1_Phania_funesta_genome_assembly,_chromosome:_2	AUGUSTUS	CDS	105750337	105750999	0.81	-	1	ID=g9386.t1.CDS8;Parent=g9386.t1;
OZ010653.1_Phania_funesta_genome_assembly,_chromosome:_2	AUGUSTUS	exon	105750337	105750999	.	-	.	ID=g9386.t1.exon8;Parent=g9386.t1;
OZ010653.1_Phania_funesta_genome_assembly,_chromosome:_2	AUGUSTUS	intron	105751000	105752279	0.79	-	.	ID=g9386.t1.intron8;Parent=g9386.t1;
OZ010653.1_Phania_funesta_genome_assembly,_chromosome:_2	AUGUSTUS	CDS	105752280	105752350	0.54	-	0	ID=g9386.t1.CDS9;Parent=g9386.t1;
OZ010653.1_Phania_funesta_genome_assembly,_chromosome:_2	AUGUSTUS	exon	105752280	105752350	.	-	.	ID=g9386.t1.exon9;Parent=g9386.t1;
OZ010653.1_Phania_funesta_genome_assembly,_chromosome:_2	AUGUSTUS	start_codon	105752348	105752350	.	-	0	ID=g9386.t1.start1;Parent=g9386.t1;
OZ010653.1_Phania_funesta_genome_assembly,_chromosome:_2	AUGUSTUS	gene	105760634	105775201	.	-	.	ID=g9387;
OZ010653.1_Phania_funesta_genome_assembly,_chromosome:_2	AUGUSTUS	mRNA	105760634	105775201	1	-	.	ID=g9387.t1;Parent=g9387;
OZ010653.1_Phania_funesta_genome_assembly,_chromosome:_2	AUGUSTUS	stop_codon	105760634	105760636	.	-	0	ID=g9387.t1.stop1;Parent=g9387.t1;
OZ010653.1_Phania_funesta_genome_assembly,_chromosome:_2	AUGUSTUS	CDS	105760634	105760876	1	-	0	ID=g9387.t1.CDS1;Parent=g9387.t1;
OZ010653.1_Phania_funesta_genome_assembly,_chromosome:_2	AUGUSTUS	exon	105760634	105760876	.	-	.	ID=g9387.t1.exon1;Parent=g9387.t1;
OZ010653.1_Phania_funesta_genome_assembly,_chromosome:_2	AUGUSTUS	intron	105760877	105760941	1	-	.	ID=g9387.t1.intron1;Parent=g9387.t1;
OZ010653.1_Phania_funesta_genome_assembly,_chromosome:_2	AUGUSTUS	CDS	105760942	105761235	1	-	0	ID=g9387.t1.CDS2;Parent=g9387.t1;
OZ010653.1_Phania_funesta_genome_assembly,_chromosome:_2	AUGUSTUS	exon	105760942	105761235	.	-	.	ID=g9387.t1.exon2;Parent=g9387.t1;
OZ010653.1_Phania_funesta_genome_assembly,_chromosome:_2	AUGUSTUS	intron	105761236	105761375	1	-	.	ID=g9387.t1.intron2;Parent=g9387.t1;
OZ010653.1_Phania_funesta_genome_assembly,_chromosome:_2	AUGUSTUS	CDS	105761376	105762808	1	-	2	ID=g9387.t1.CDS3;Parent=g9387.t1;
OZ010653.1_Phania_funesta_genome_assembly,_chromosome:_2	AUGUSTUS	exon	105761376	105762808	.	-	.	ID=g9387.t1.exon3;Parent=g9387.t1;
OZ010653.1_Phania_funesta_genome_assembly,_chromosome:_2	AUGUSTUS	intron	105762809	105762865	1	-	.	ID=g9387.t1.intron3;Parent=g9387.t1;
OZ010653.1_Phania_funesta_genome_assembly,_chromosome:_2	AUGUSTUS	CDS	105762866	105763044	1	-	1	ID=g9387.t1.CDS4;Parent=g9387.t1;
OZ010653.1_Phania_funesta_genome_assembly,_chromosome:_2	AUGUSTUS	exon	105762866	105763044	.	-	.	ID=g9387.t1.exon4;Parent=g9387.t1;
OZ010653.1_Phania_funesta_genome_assembly,_chromosome:_2	AUGUSTUS	intron	105763045	105763102	1	-	.	ID=g9387.t1.intron4;Parent=g9387.t1;
OZ010653.1_Phania_funesta_genome_assembly,_chromosome:_2	AUGUSTUS	CDS	105763103	105763316	1	-	2	ID=g9387.t1.CDS5;Parent=g9387.t1;
OZ010653.1_Phania_funesta_genome_assembly,_chromosome:_2	AUGUSTUS	exon	105763103	105763316	.	-	.	ID=g9387.t1.exon5;Parent=g9387.t1;
OZ010653.1_Phania_funesta_genome_assembly,_chromosome:_2	AUGUSTUS	intron	105763317	105763387	1	-	.	ID=g9387.t1.intron5;Parent=g9387.t1;
OZ010653.1_Phania_funesta_genome_assembly,_chromosome:_2	AUGUSTUS	CDS	105763388	105763676	1	-	0	ID=g9387.t1.CDS6;Parent=g9387.t1;
OZ010653.1_Phania_funesta_genome_assembly,_chromosome:_2	AUGUSTUS	exon	105763388	105763676	.	-	.	ID=g9387.t1.exon6;Parent=g9387.t1;
OZ010653.1_Phania_funesta_genome_assembly,_chromosome:_2	AUGUSTUS	intron	105763677	105763736	1	-	.	ID=g9387.t1.intron6;Parent=g9387.t1;
OZ010653.1_Phania_funesta_genome_assembly,_chromosome:_2	AUGUSTUS	CDS	105763737	105764001	1	-	1	ID=g9387.t1.CDS7;Parent=g9387.t1;
OZ010653.1_Phania_funesta_genome_assembly,_chromosome:_2	AUGUSTUS	exon	105763737	105764001	.	-	.	ID=g9387.t1.exon7;Parent=g9387.t1;
OZ010653.1_Phania_funesta_genome_assembly,_chromosome:_2	AUGUSTUS	intron	105764002	105765394	1	-	.	ID=g9387.t1.intron7;Parent=g9387.t1;
OZ010653.1_Phania_funesta_genome_assembly,_chromosome:_2	AUGUSTUS	CDS	105765395	105766186	1	-	1	ID=g9387.t1.CDS8;Parent=g9387.t1;
OZ010653.1_Phania_funesta_genome_assembly,_chromosome:_2	AUGUSTUS	exon	105765395	105766186	.	-	.	ID=g9387.t1.exon8;Parent=g9387.t1;
OZ010653.1_Phania_funesta_genome_assembly,_chromosome:_2	AUGUSTUS	intron	105766187	105766249	1	-	.	ID=g9387.t1.intron8;Parent=g9387.t1;
OZ010653.1_Phania_funesta_genome_assembly,_chromosome:_2	AUGUSTUS	CDS	105766250	105766912	1	-	1	ID=g9387.t1.CDS9;Parent=g9387.t1;
OZ010653.1_Phania_funesta_genome_assembly,_chromosome:_2	AUGUSTUS	exon	105766250	105766912	.	-	.	ID=g9387.t1.exon9;Parent=g9387.t1;
OZ010653.1_Phania_funesta_genome_assembly,_chromosome:_2	AUGUSTUS	intron	105766913	105775130	1	-	.	ID=g9387.t1.intron9;Parent=g9387.t1;
OZ010653.1_Phania_funesta_genome_assembly,_chromosome:_2	AUGUSTUS	CDS	105775131	105775201	1	-	0	ID=g9387.t1.CDS10;Parent=g9387.t1;
OZ010653.1_Phania_funesta_genome_assembly,_chromosome:_2	AUGUSTUS	exon	105775131	105775201	.	-	.	ID=g9387.t1.exon10;Parent=g9387.t1;
OZ010653.1_Phania_funesta_genome_assembly,_chromosome:_2	AUGUSTUS	start_codon	105775199	105775201	.	-	0	ID=g9387.t1.start1;Parent=g9387.t1;
OZ010653.1_Phania_funesta_genome_assembly,_chromosome:_2	AUGUSTUS	mRNA	105760634	105775201	0.11	-	.	ID=g9387.t2;Parent=g9387;
OZ010653.1_Phania_funesta_genome_assembly,_chromosome:_2	AUGUSTUS	stop_codon	105760634	105760636	.	-	0	ID=g9387.t2.stop1;Parent=g9387.t2;
OZ010653.1_Phania_funesta_genome_assembly,_chromosome:_2	AUGUSTUS	CDS	105760634	105760876	1	-	0	ID=g9387.t2.CDS1;Parent=g9387.t2;
OZ010653.1_Phania_funesta_genome_assembly,_chromosome:_2	AUGUSTUS	exon	105760634	105760876	.	-	.	ID=g9387.t2.exon1;Parent=g9387.t2;
OZ010653.1_Phania_funesta_genome_assembly,_chromosome:_2	AUGUSTUS	intron	105760877	105760941	1	-	.	ID=g9387.t2.intron1;Parent=g9387.t2;
OZ010653.1_Phania_funesta_genome_assembly,_chromosome:_2	AUGUSTUS	CDS	105760942	105761235	1	-	0	ID=g9387.t2.CDS2;Parent=g9387.t2;
OZ010653.1_Phania_funesta_genome_assembly,_chromosome:_2	AUGUSTUS	exon	105760942	105761235	.	-	.	ID=g9387.t2.exon2;Parent=g9387.t2;
OZ010653.1_Phania_funesta_genome_assembly,_chromosome:_2	AUGUSTUS	intron	105761236	105761375	1	-	.	ID=g9387.t2.intron2;Parent=g9387.t2;
OZ010653.1_Phania_funesta_genome_assembly,_chromosome:_2	AUGUSTUS	CDS	105761376	105761612	0.77	-	0	ID=g9387.t2.CDS3;Parent=g9387.t2;
OZ010653.1_Phania_funesta_genome_assembly,_chromosome:_2	AUGUSTUS	exon	105761376	105761612	.	-	.	ID=g9387.t2.exon3;Parent=g9387.t2;
OZ010653.1_Phania_funesta_genome_assembly,_chromosome:_2	AUGUSTUS	intron	105761613	105762656	0.27	-	.	ID=g9387.t2.intron3;Parent=g9387.t2;
OZ010653.1_Phania_funesta_genome_assembly,_chromosome:_2	AUGUSTUS	CDS	105762657	105762808	0.29	-	2	ID=g9387.t2.CDS4;Parent=g9387.t2;
OZ010653.1_Phania_funesta_genome_assembly,_chromosome:_2	AUGUSTUS	exon	105762657	105762808	.	-	.	ID=g9387.t2.exon4;Parent=g9387.t2;
OZ010653.1_Phania_funesta_genome_assembly,_chromosome:_2	AUGUSTUS	intron	105762809	105762865	1	-	.	ID=g9387.t2.intron4;Parent=g9387.t2;
OZ010653.1_Phania_funesta_genome_assembly,_chromosome:_2	AUGUSTUS	CDS	105762866	105763044	1	-	1	ID=g9387.t2.CDS5;Parent=g9387.t2;
OZ010653.1_Phania_funesta_genome_assembly,_chromosome:_2	AUGUSTUS	exon	105762866	105763044	.	-	.	ID=g9387.t2.exon5;Parent=g9387.t2;
OZ010653.1_Phania_funesta_genome_assembly,_chromosome:_2	AUGUSTUS	intron	105763045	105763102	1	-	.	ID=g9387.t2.intron5;Parent=g9387.t2;
OZ010653.1_Phania_funesta_genome_assembly,_chromosome:_2	AUGUSTUS	CDS	105763103	105763316	1	-	2	ID=g9387.t2.CDS6;Parent=g9387.t2;
OZ010653.1_Phania_funesta_genome_assembly,_chromosome:_2	AUGUSTUS	exon	105763103	105763316	.	-	.	ID=g9387.t2.exon6;Parent=g9387.t2;
OZ010653.1_Phania_funesta_genome_assembly,_chromosome:_2	AUGUSTUS	intron	105763317	105763387	1	-	.	ID=g9387.t2.intron6;Parent=g9387.t2;
OZ010653.1_Phania_funesta_genome_assembly,_chromosome:_2	AUGUSTUS	CDS	105763388	105763676	1	-	0	ID=g9387.t2.CDS7;Parent=g9387.t2;
OZ010653.1_Phania_funesta_genome_assembly,_chromosome:_2	AUGUSTUS	exon	105763388	105763676	.	-	.	ID=g9387.t2.exon7;Parent=g9387.t2;
OZ010653.1_Phania_funesta_genome_assembly,_chromosome:_2	AUGUSTUS	intron	105763677	105763736	1	-	.	ID=g9387.t2.intron7;Parent=g9387.t2;
OZ010653.1_Phania_funesta_genome_assembly,_chromosome:_2	AUGUSTUS	CDS	105763737	105764001	1	-	1	ID=g9387.t2.CDS8;Parent=g9387.t2;
OZ010653.1_Phania_funesta_genome_assembly,_chromosome:_2	AUGUSTUS	exon	105763737	105764001	.	-	.	ID=g9387.t2.exon8;Parent=g9387.t2;
OZ010653.1_Phania_funesta_genome_assembly,_chromosome:_2	AUGUSTUS	intron	105764002	105765394	1	-	.	ID=g9387.t2.intron8;Parent=g9387.t2;
OZ010653.1_Phania_funesta_genome_assembly,_chromosome:_2	AUGUSTUS	CDS	105765395	105766186	1	-	1	ID=g9387.t2.CDS9;Parent=g9387.t2;
OZ010653.1_Phania_funesta_genome_assembly,_chromosome:_2	AUGUSTUS	exon	105765395	105766186	.	-	.	ID=g9387.t2.exon9;Parent=g9387.t2;
OZ010653.1_Phania_funesta_genome_assembly,_chromosome:_2	AUGUSTUS	intron	105766187	105766249	1	-	.	ID=g9387.t2.intron9;Parent=g9387.t2;
OZ010653.1_Phania_funesta_genome_assembly,_chromosome:_2	AUGUSTUS	CDS	105766250	105766406	0.48	-	2	ID=g9387.t2.CDS10;Parent=g9387.t2;
OZ010653.1_Phania_funesta_genome_assembly,_chromosome:_2	AUGUSTUS	exon	105766250	105766406	.	-	.	ID=g9387.t2.exon10;Parent=g9387.t2;
OZ010653.1_Phania_funesta_genome_assembly,_chromosome:_2	AUGUSTUS	intron	105766407	105766715	0.41	-	.	ID=g9387.t2.intron10;Parent=g9387.t2;
OZ010653.1_Phania_funesta_genome_assembly,_chromosome:_2	AUGUSTUS	CDS	105766716	105766912	0.41	-	1	ID=g9387.t2.CDS11;Parent=g9387.t2;
OZ010653.1_Phania_funesta_genome_assembly,_chromosome:_2	AUGUSTUS	exon	105766716	105766912	.	-	.	ID=g9387.t2.exon11;Parent=g9387.t2;
OZ010653.1_Phania_funesta_genome_assembly,_chromosome:_2	AUGUSTUS	intron	105766913	105775130	1	-	.	ID=g9387.t2.intron11;Parent=g9387.t2;
OZ010653.1_Phania_funesta_genome_assembly,_chromosome:_2	AUGUSTUS	CDS	105775131	105775201	1	-	0	ID=g9387.t2.CDS12;Parent=g9387.t2;
OZ010653.1_Phania_funesta_genome_assembly,_chromosome:_2	AUGUSTUS	exon	105775131	105775201	.	-	.	ID=g9387.t2.exon12;Parent=g9387.t2;
OZ010653.1_Phania_funesta_genome_assembly,_chromosome:_2	AUGUSTUS	start_codon	105775199	105775201	.	-	0	ID=g9387.t2.start1;Parent=g9387.t2;
OZ010653.1_Phania_funesta_genome_assembly,_chromosome:_2	AUGUSTUS	gene	105785402	105786881	.	+	.	ID=g9388;
OZ010653.1_Phania_funesta_genome_assembly,_chromosome:_2	AUGUSTUS	mRNA	105785402	105786881	0.51	+	.	ID=g9388.t1;Parent=g9388;
OZ010653.1_Phania_funesta_genome_assembly,_chromosome:_2	AUGUSTUS	start_codon	105785402	105785404	.	+	0	ID=g9388.t1.start1;Parent=g9388.t1;
OZ010653.1_Phania_funesta_genome_assembly,_chromosome:_2	AUGUSTUS	CDS	105785402	105785405	0.53	+	0	ID=g9388.t1.CDS1;Parent=g9388.t1;
OZ010653.1_Phania_funesta_genome_assembly,_chromosome:_2	AUGUSTUS	exon	105785402	105785405	.	+	.	ID=g9388.t1.exon1;Parent=g9388.t1;
OZ010653.1_Phania_funesta_genome_assembly,_chromosome:_2	AUGUSTUS	intron	105785406	105786606	0.51	+	.	ID=g9388.t1.intron1;Parent=g9388.t1;
OZ010653.1_Phania_funesta_genome_assembly,_chromosome:_2	AUGUSTUS	CDS	105786607	105786881	0.94	+	2	ID=g9388.t1.CDS2;Parent=g9388.t1;
OZ010653.1_Phania_funesta_genome_assembly,_chromosome:_2	AUGUSTUS	exon	105786607	105786881	.	+	.	ID=g9388.t1.exon2;Parent=g9388.t1;
OZ010653.1_Phania_funesta_genome_assembly,_chromosome:_2	AUGUSTUS	stop_codon	105786879	105786881	.	+	0	ID=g9388.t1.stop1;Parent=g9388.t1;
OZ010653.1_Phania_funesta_genome_assembly,_chromosome:_2	AUGUSTUS	gene	105807676	105808976	.	-	.	ID=g9389;
OZ010653.1_Phania_funesta_genome_assembly,_chromosome:_2	AUGUSTUS	mRNA	105807676	105808976	1	-	.	ID=g9389.t1;Parent=g9389;
OZ010653.1_Phania_funesta_genome_assembly,_chromosome:_2	AUGUSTUS	stop_codon	105807676	105807678	.	-	0	ID=g9389.t1.stop1;Parent=g9389.t1;
OZ010653.1_Phania_funesta_genome_assembly,_chromosome:_2	AUGUSTUS	CDS	105807676	105808863	1	-	0	ID=g9389.t1.CDS1;Parent=g9389.t1;
OZ010653.1_Phania_funesta_genome_assembly,_chromosome:_2	AUGUSTUS	exon	105807676	105808863	.	-	.	ID=g9389.t1.exon1;Parent=g9389.t1;
OZ010653.1_Phania_funesta_genome_assembly,_chromosome:_2	AUGUSTUS	intron	105808864	105808919	1	-	.	ID=g9389.t1.intron1;Parent=g9389.t1;
OZ010653.1_Phania_funesta_genome_assembly,_chromosome:_2	AUGUSTUS	CDS	105808920	105808976	1	-	0	ID=g9389.t1.CDS2;Parent=g9389.t1;
OZ010653.1_Phania_funesta_genome_assembly,_chromosome:_2	AUGUSTUS	exon	105808920	105808976	.	-	.	ID=g9389.t1.exon2;Parent=g9389.t1;
OZ010653.1_Phania_funesta_genome_assembly,_chromosome:_2	AUGUSTUS	start_codon	105808974	105808976	.	-	0	ID=g9389.t1.start1;Parent=g9389.t1;
OZ010653.1_Phania_funesta_genome_assembly,_chromosome:_2	AUGUSTUS	gene	105835128	105859867	.	+	.	ID=g9390;
OZ010653.1_Phania_funesta_genome_assembly,_chromosome:_2	AUGUSTUS	mRNA	105835128	105859867	1	+	.	ID=g9390.t1;Parent=g9390;
OZ010653.1_Phania_funesta_genome_assembly,_chromosome:_2	AUGUSTUS	start_codon	105835128	105835130	.	+	0	ID=g9390.t1.start1;Parent=g9390.t1;
OZ010653.1_Phania_funesta_genome_assembly,_chromosome:_2	AUGUSTUS	CDS	105835128	105835335	1	+	0	ID=g9390.t1.CDS1;Parent=g9390.t1;
OZ010653.1_Phania_funesta_genome_assembly,_chromosome:_2	AUGUSTUS	exon	105835128	105835335	.	+	.	ID=g9390.t1.exon1;Parent=g9390.t1;
OZ010653.1_Phania_funesta_genome_assembly,_chromosome:_2	AUGUSTUS	intron	105835336	105859236	1	+	.	ID=g9390.t1.intron1;Parent=g9390.t1;
OZ010653.1_Phania_funesta_genome_assembly,_chromosome:_2	AUGUSTUS	CDS	105859237	105859395	1	+	2	ID=g9390.t1.CDS2;Parent=g9390.t1;
OZ010653.1_Phania_funesta_genome_assembly,_chromosome:_2	AUGUSTUS	exon	105859237	105859395	.	+	.	ID=g9390.t1.exon2;Parent=g9390.t1;
OZ010653.1_Phania_funesta_genome_assembly,_chromosome:_2	AUGUSTUS	intron	105859396	105859464	1	+	.	ID=g9390.t1.intron2;Parent=g9390.t1;
OZ010653.1_Phania_funesta_genome_assembly,_chromosome:_2	AUGUSTUS	CDS	105859465	105859593	1	+	2	ID=g9390.t1.CDS3;Parent=g9390.t1;
OZ010653.1_Phania_funesta_genome_assembly,_chromosome:_2	AUGUSTUS	exon	105859465	105859593	.	+	.	ID=g9390.t1.exon3;Parent=g9390.t1;
OZ010653.1_Phania_funesta_genome_assembly,_chromosome:_2	AUGUSTUS	intron	105859594	105859712	1	+	.	ID=g9390.t1.intron3;Parent=g9390.t1;
OZ010653.1_Phania_funesta_genome_assembly,_chromosome:_2	AUGUSTUS	CDS	105859713	105859867	1	+	2	ID=g9390.t1.CDS4;Parent=g9390.t1;
OZ010653.1_Phania_funesta_genome_assembly,_chromosome:_2	AUGUSTUS	exon	105859713	105859867	.	+	.	ID=g9390.t1.exon4;Parent=g9390.t1;
OZ010653.1_Phania_funesta_genome_assembly,_chromosome:_2	AUGUSTUS	stop_codon	105859865	105859867	.	+	0	ID=g9390.t1.stop1;Parent=g9390.t1;
OZ010653.1_Phania_funesta_genome_assembly,_chromosome:_2	AUGUSTUS	gene	105861847	105863808	.	+	.	ID=g9391;
OZ010653.1_Phania_funesta_genome_assembly,_chromosome:_2	AUGUSTUS	mRNA	105861847	105863808	1	+	.	ID=g9391.t1;Parent=g9391;
OZ010653.1_Phania_funesta_genome_assembly,_chromosome:_2	AUGUSTUS	start_codon	105861847	105861849	.	+	0	ID=g9391.t1.start1;Parent=g9391.t1;
OZ010653.1_Phania_funesta_genome_assembly,_chromosome:_2	AUGUSTUS	CDS	105861847	105863808	1	+	0	ID=g9391.t1.CDS1;Parent=g9391.t1;
OZ010653.1_Phania_funesta_genome_assembly,_chromosome:_2	AUGUSTUS	exon	105861847	105863808	.	+	.	ID=g9391.t1.exon1;Parent=g9391.t1;
OZ010653.1_Phania_funesta_genome_assembly,_chromosome:_2	AUGUSTUS	stop_codon	105863806	105863808	.	+	0	ID=g9391.t1.stop1;Parent=g9391.t1;
OZ010653.1_Phania_funesta_genome_assembly,_chromosome:_2	AUGUSTUS	gene	105868986	105871112	.	+	.	ID=g9392;
OZ010653.1_Phania_funesta_genome_assembly,_chromosome:_2	AUGUSTUS	mRNA	105868986	105871112	1	+	.	ID=g9392.t1;Parent=g9392;
OZ010653.1_Phania_funesta_genome_assembly,_chromosome:_2	AUGUSTUS	start_codon	105868986	105868988	.	+	0	ID=g9392.t1.start1;Parent=g9392.t1;
OZ010653.1_Phania_funesta_genome_assembly,_chromosome:_2	AUGUSTUS	CDS	105868986	105871112	1	+	0	ID=g9392.t1.CDS1;Parent=g9392.t1;
OZ010653.1_Phania_funesta_genome_assembly,_chromosome:_2	AUGUSTUS	exon	105868986	105871112	.	+	.	ID=g9392.t1.exon1;Parent=g9392.t1;
OZ010653.1_Phania_funesta_genome_assembly,_chromosome:_2	AUGUSTUS	stop_codon	105871110	105871112	.	+	0	ID=g9392.t1.stop1;Parent=g9392.t1;
OZ010653.1_Phania_funesta_genome_assembly,_chromosome:_2	AUGUSTUS	gene	105874208	105885919	.	+	.	ID=g9393;
OZ010653.1_Phania_funesta_genome_assembly,_chromosome:_2	AUGUSTUS	mRNA	105875438	105885919	1	+	.	ID=g9393.t1;Parent=g9393;
OZ010653.1_Phania_funesta_genome_assembly,_chromosome:_2	AUGUSTUS	start_codon	105875438	105875440	.	+	0	ID=g9393.t1.start1;Parent=g9393.t1;
OZ010653.1_Phania_funesta_genome_assembly,_chromosome:_2	AUGUSTUS	CDS	105875438	105875540	1	+	0	ID=g9393.t1.CDS1;Parent=g9393.t1;
OZ010653.1_Phania_funesta_genome_assembly,_chromosome:_2	AUGUSTUS	exon	105875438	105875540	.	+	.	ID=g9393.t1.exon1;Parent=g9393.t1;
OZ010653.1_Phania_funesta_genome_assembly,_chromosome:_2	AUGUSTUS	intron	105875541	105884055	1	+	.	ID=g9393.t1.intron1;Parent=g9393.t1;
OZ010653.1_Phania_funesta_genome_assembly,_chromosome:_2	AUGUSTUS	CDS	105884056	105884187	1	+	2	ID=g9393.t1.CDS2;Parent=g9393.t1;
OZ010653.1_Phania_funesta_genome_assembly,_chromosome:_2	AUGUSTUS	exon	105884056	105884187	.	+	.	ID=g9393.t1.exon2;Parent=g9393.t1;
OZ010653.1_Phania_funesta_genome_assembly,_chromosome:_2	AUGUSTUS	intron	105884188	105885698	1	+	.	ID=g9393.t1.intron2;Parent=g9393.t1;
OZ010653.1_Phania_funesta_genome_assembly,_chromosome:_2	AUGUSTUS	CDS	105885699	105885919	1	+	2	ID=g9393.t1.CDS3;Parent=g9393.t1;
OZ010653.1_Phania_funesta_genome_assembly,_chromosome:_2	AUGUSTUS	exon	105885699	105885919	.	+	.	ID=g9393.t1.exon3;Parent=g9393.t1;
OZ010653.1_Phania_funesta_genome_assembly,_chromosome:_2	AUGUSTUS	stop_codon	105885917	105885919	.	+	0	ID=g9393.t1.stop1;Parent=g9393.t1;
OZ010653.1_Phania_funesta_genome_assembly,_chromosome:_2	AUGUSTUS	mRNA	105874208	105885919	0.29	+	.	ID=g9393.t2;Parent=g9393;
OZ010653.1_Phania_funesta_genome_assembly,_chromosome:_2	AUGUSTUS	start_codon	105874208	105874210	.	+	0	ID=g9393.t2.start1;Parent=g9393.t2;
OZ010653.1_Phania_funesta_genome_assembly,_chromosome:_2	AUGUSTUS	CDS	105874208	105874275	0.29	+	0	ID=g9393.t2.CDS1;Parent=g9393.t2;
OZ010653.1_Phania_funesta_genome_assembly,_chromosome:_2	AUGUSTUS	exon	105874208	105874275	.	+	.	ID=g9393.t2.exon1;Parent=g9393.t2;
OZ010653.1_Phania_funesta_genome_assembly,_chromosome:_2	AUGUSTUS	intron	105874276	105875397	0.33	+	.	ID=g9393.t2.intron1;Parent=g9393.t2;
OZ010653.1_Phania_funesta_genome_assembly,_chromosome:_2	AUGUSTUS	CDS	105875398	105875540	1	+	1	ID=g9393.t2.CDS2;Parent=g9393.t2;
OZ010653.1_Phania_funesta_genome_assembly,_chromosome:_2	AUGUSTUS	exon	105875398	105875540	.	+	.	ID=g9393.t2.exon2;Parent=g9393.t2;
OZ010653.1_Phania_funesta_genome_assembly,_chromosome:_2	AUGUSTUS	intron	105875541	105884055	1	+	.	ID=g9393.t2.intron2;Parent=g9393.t2;
OZ010653.1_Phania_funesta_genome_assembly,_chromosome:_2	AUGUSTUS	CDS	105884056	105884187	1	+	2	ID=g9393.t2.CDS3;Parent=g9393.t2;
OZ010653.1_Phania_funesta_genome_assembly,_chromosome:_2	AUGUSTUS	exon	105884056	105884187	.	+	.	ID=g9393.t2.exon3;Parent=g9393.t2;
OZ010653.1_Phania_funesta_genome_assembly,_chromosome:_2	AUGUSTUS	intron	105884188	105885698	1	+	.	ID=g9393.t2.intron3;Parent=g9393.t2;
OZ010653.1_Phania_funesta_genome_assembly,_chromosome:_2	AUGUSTUS	CDS	105885699	105885919	1	+	2	ID=g9393.t2.CDS4;Parent=g9393.t2;
OZ010653.1_Phania_funesta_genome_assembly,_chromosome:_2	AUGUSTUS	exon	105885699	105885919	.	+	.	ID=g9393.t2.exon4;Parent=g9393.t2;
OZ010653.1_Phania_funesta_genome_assembly,_chromosome:_2	AUGUSTUS	stop_codon	105885917	105885919	.	+	0	ID=g9393.t2.stop1;Parent=g9393.t2;
OZ010653.1_Phania_funesta_genome_assembly,_chromosome:_2	AUGUSTUS	gene	105910209	105912245	.	-	.	ID=g9394;
OZ010653.1_Phania_funesta_genome_assembly,_chromosome:_2	AUGUSTUS	mRNA	105910209	105912245	1	-	.	ID=g9394.t1;Parent=g9394;
OZ010653.1_Phania_funesta_genome_assembly,_chromosome:_2	AUGUSTUS	stop_codon	105910209	105910211	.	-	0	ID=g9394.t1.stop1;Parent=g9394.t1;
OZ010653.1_Phania_funesta_genome_assembly,_chromosome:_2	AUGUSTUS	CDS	105910209	105912245	1	-	0	ID=g9394.t1.CDS1;Parent=g9394.t1;
OZ010653.1_Phania_funesta_genome_assembly,_chromosome:_2	AUGUSTUS	exon	105910209	105912245	.	-	.	ID=g9394.t1.exon1;Parent=g9394.t1;
OZ010653.1_Phania_funesta_genome_assembly,_chromosome:_2	AUGUSTUS	start_codon	105912243	105912245	.	-	0	ID=g9394.t1.start1;Parent=g9394.t1;
OZ010653.1_Phania_funesta_genome_assembly,_chromosome:_2	AUGUSTUS	gene	105965992	105969347	.	+	.	ID=g9395;
OZ010653.1_Phania_funesta_genome_assembly,_chromosome:_2	AUGUSTUS	mRNA	105965992	105969347	1	+	.	ID=g9395.t1;Parent=g9395;
OZ010653.1_Phania_funesta_genome_assembly,_chromosome:_2	AUGUSTUS	start_codon	105965992	105965994	.	+	0	ID=g9395.t1.start1;Parent=g9395.t1;
OZ010653.1_Phania_funesta_genome_assembly,_chromosome:_2	AUGUSTUS	CDS	105965992	105966209	1	+	0	ID=g9395.t1.CDS1;Parent=g9395.t1;
OZ010653.1_Phania_funesta_genome_assembly,_chromosome:_2	AUGUSTUS	exon	105965992	105966209	.	+	.	ID=g9395.t1.exon1;Parent=g9395.t1;
OZ010653.1_Phania_funesta_genome_assembly,_chromosome:_2	AUGUSTUS	intron	105966210	105966263	1	+	.	ID=g9395.t1.intron1;Parent=g9395.t1;
OZ010653.1_Phania_funesta_genome_assembly,_chromosome:_2	AUGUSTUS	CDS	105966264	105966900	1	+	1	ID=g9395.t1.CDS2;Parent=g9395.t1;
OZ010653.1_Phania_funesta_genome_assembly,_chromosome:_2	AUGUSTUS	exon	105966264	105966900	.	+	.	ID=g9395.t1.exon2;Parent=g9395.t1;
OZ010653.1_Phania_funesta_genome_assembly,_chromosome:_2	AUGUSTUS	intron	105966901	105967258	1	+	.	ID=g9395.t1.intron2;Parent=g9395.t1;
OZ010653.1_Phania_funesta_genome_assembly,_chromosome:_2	AUGUSTUS	CDS	105967259	105967408	1	+	0	ID=g9395.t1.CDS3;Parent=g9395.t1;
OZ010653.1_Phania_funesta_genome_assembly,_chromosome:_2	AUGUSTUS	exon	105967259	105967408	.	+	.	ID=g9395.t1.exon3;Parent=g9395.t1;
OZ010653.1_Phania_funesta_genome_assembly,_chromosome:_2	AUGUSTUS	intron	105967409	105968390	1	+	.	ID=g9395.t1.intron3;Parent=g9395.t1;
OZ010653.1_Phania_funesta_genome_assembly,_chromosome:_2	AUGUSTUS	CDS	105968391	105968523	1	+	0	ID=g9395.t1.CDS4;Parent=g9395.t1;
OZ010653.1_Phania_funesta_genome_assembly,_chromosome:_2	AUGUSTUS	exon	105968391	105968523	.	+	.	ID=g9395.t1.exon4;Parent=g9395.t1;
OZ010653.1_Phania_funesta_genome_assembly,_chromosome:_2	AUGUSTUS	intron	105968524	105968578	1	+	.	ID=g9395.t1.intron4;Parent=g9395.t1;
OZ010653.1_Phania_funesta_genome_assembly,_chromosome:_2	AUGUSTUS	CDS	105968579	105968632	1	+	2	ID=g9395.t1.CDS5;Parent=g9395.t1;
OZ010653.1_Phania_funesta_genome_assembly,_chromosome:_2	AUGUSTUS	exon	105968579	105968632	.	+	.	ID=g9395.t1.exon5;Parent=g9395.t1;
OZ010653.1_Phania_funesta_genome_assembly,_chromosome:_2	AUGUSTUS	intron	105968633	105968720	1	+	.	ID=g9395.t1.intron5;Parent=g9395.t1;
OZ010653.1_Phania_funesta_genome_assembly,_chromosome:_2	AUGUSTUS	CDS	105968721	105968963	1	+	2	ID=g9395.t1.CDS6;Parent=g9395.t1;
OZ010653.1_Phania_funesta_genome_assembly,_chromosome:_2	AUGUSTUS	exon	105968721	105968963	.	+	.	ID=g9395.t1.exon6;Parent=g9395.t1;
OZ010653.1_Phania_funesta_genome_assembly,_chromosome:_2	AUGUSTUS	intron	105968964	105969027	1	+	.	ID=g9395.t1.intron6;Parent=g9395.t1;
OZ010653.1_Phania_funesta_genome_assembly,_chromosome:_2	AUGUSTUS	CDS	105969028	105969347	1	+	2	ID=g9395.t1.CDS7;Parent=g9395.t1;
OZ010653.1_Phania_funesta_genome_assembly,_chromosome:_2	AUGUSTUS	exon	105969028	105969347	.	+	.	ID=g9395.t1.exon7;Parent=g9395.t1;
OZ010653.1_Phania_funesta_genome_assembly,_chromosome:_2	AUGUSTUS	stop_codon	105969345	105969347	.	+	0	ID=g9395.t1.stop1;Parent=g9395.t1;
OZ010653.1_Phania_funesta_genome_assembly,_chromosome:_2	AUGUSTUS	gene	105981101	105984720	.	-	.	ID=g9396;
OZ010653.1_Phania_funesta_genome_assembly,_chromosome:_2	AUGUSTUS	mRNA	105981101	105984720	1	-	.	ID=g9396.t1;Parent=g9396;
OZ010653.1_Phania_funesta_genome_assembly,_chromosome:_2	AUGUSTUS	stop_codon	105981101	105981103	.	-	0	ID=g9396.t1.stop1;Parent=g9396.t1;
OZ010653.1_Phania_funesta_genome_assembly,_chromosome:_2	AUGUSTUS	CDS	105981101	105981169	1	-	0	ID=g9396.t1.CDS1;Parent=g9396.t1;
OZ010653.1_Phania_funesta_genome_assembly,_chromosome:_2	AUGUSTUS	exon	105981101	105981169	.	-	.	ID=g9396.t1.exon1;Parent=g9396.t1;
OZ010653.1_Phania_funesta_genome_assembly,_chromosome:_2	AUGUSTUS	intron	105981170	105981221	1	-	.	ID=g9396.t1.intron1;Parent=g9396.t1;
OZ010653.1_Phania_funesta_genome_assembly,_chromosome:_2	AUGUSTUS	CDS	105981222	105981628	1	-	2	ID=g9396.t1.CDS2;Parent=g9396.t1;
OZ010653.1_Phania_funesta_genome_assembly,_chromosome:_2	AUGUSTUS	exon	105981222	105981628	.	-	.	ID=g9396.t1.exon2;Parent=g9396.t1;
OZ010653.1_Phania_funesta_genome_assembly,_chromosome:_2	AUGUSTUS	intron	105981629	105981685	1	-	.	ID=g9396.t1.intron2;Parent=g9396.t1;
OZ010653.1_Phania_funesta_genome_assembly,_chromosome:_2	AUGUSTUS	CDS	105981686	105981780	1	-	1	ID=g9396.t1.CDS3;Parent=g9396.t1;
OZ010653.1_Phania_funesta_genome_assembly,_chromosome:_2	AUGUSTUS	exon	105981686	105981780	.	-	.	ID=g9396.t1.exon3;Parent=g9396.t1;
OZ010653.1_Phania_funesta_genome_assembly,_chromosome:_2	AUGUSTUS	intron	105981781	105983418	1	-	.	ID=g9396.t1.intron3;Parent=g9396.t1;
OZ010653.1_Phania_funesta_genome_assembly,_chromosome:_2	AUGUSTUS	CDS	105983419	105983730	1	-	1	ID=g9396.t1.CDS4;Parent=g9396.t1;
OZ010653.1_Phania_funesta_genome_assembly,_chromosome:_2	AUGUSTUS	exon	105983419	105983730	.	-	.	ID=g9396.t1.exon4;Parent=g9396.t1;
OZ010653.1_Phania_funesta_genome_assembly,_chromosome:_2	AUGUSTUS	intron	105983731	105983780	1	-	.	ID=g9396.t1.intron4;Parent=g9396.t1;
OZ010653.1_Phania_funesta_genome_assembly,_chromosome:_2	AUGUSTUS	CDS	105983781	105984071	1	-	1	ID=g9396.t1.CDS5;Parent=g9396.t1;
OZ010653.1_Phania_funesta_genome_assembly,_chromosome:_2	AUGUSTUS	exon	105983781	105984071	.	-	.	ID=g9396.t1.exon5;Parent=g9396.t1;
OZ010653.1_Phania_funesta_genome_assembly,_chromosome:_2	AUGUSTUS	intron	105984072	105984131	1	-	.	ID=g9396.t1.intron5;Parent=g9396.t1;
OZ010653.1_Phania_funesta_genome_assembly,_chromosome:_2	AUGUSTUS	CDS	105984132	105984280	1	-	0	ID=g9396.t1.CDS6;Parent=g9396.t1;
OZ010653.1_Phania_funesta_genome_assembly,_chromosome:_2	AUGUSTUS	exon	105984132	105984280	.	-	.	ID=g9396.t1.exon6;Parent=g9396.t1;
OZ010653.1_Phania_funesta_genome_assembly,_chromosome:_2	AUGUSTUS	intron	105984281	105984343	1	-	.	ID=g9396.t1.intron6;Parent=g9396.t1;
OZ010653.1_Phania_funesta_genome_assembly,_chromosome:_2	AUGUSTUS	CDS	105984344	105984460	1	-	0	ID=g9396.t1.CDS7;Parent=g9396.t1;
OZ010653.1_Phania_funesta_genome_assembly,_chromosome:_2	AUGUSTUS	exon	105984344	105984460	.	-	.	ID=g9396.t1.exon7;Parent=g9396.t1;
OZ010653.1_Phania_funesta_genome_assembly,_chromosome:_2	AUGUSTUS	intron	105984461	105984538	1	-	.	ID=g9396.t1.intron7;Parent=g9396.t1;
OZ010653.1_Phania_funesta_genome_assembly,_chromosome:_2	AUGUSTUS	CDS	105984539	105984644	1	-	1	ID=g9396.t1.CDS8;Parent=g9396.t1;
OZ010653.1_Phania_funesta_genome_assembly,_chromosome:_2	AUGUSTUS	exon	105984539	105984644	.	-	.	ID=g9396.t1.exon8;Parent=g9396.t1;
OZ010653.1_Phania_funesta_genome_assembly,_chromosome:_2	AUGUSTUS	intron	105984645	105984715	1	-	.	ID=g9396.t1.intron8;Parent=g9396.t1;
OZ010653.1_Phania_funesta_genome_assembly,_chromosome:_2	AUGUSTUS	CDS	105984716	105984720	1	-	0	ID=g9396.t1.CDS9;Parent=g9396.t1;
OZ010653.1_Phania_funesta_genome_assembly,_chromosome:_2	AUGUSTUS	exon	105984716	105984720	.	-	.	ID=g9396.t1.exon9;Parent=g9396.t1;
OZ010653.1_Phania_funesta_genome_assembly,_chromosome:_2	AUGUSTUS	start_codon	105984718	105984720	.	-	0	ID=g9396.t1.start1;Parent=g9396.t1;
OZ010653.1_Phania_funesta_genome_assembly,_chromosome:_2	AUGUSTUS	gene	106083868	106085333	.	-	.	ID=g9397;
OZ010653.1_Phania_funesta_genome_assembly,_chromosome:_2	AUGUSTUS	mRNA	106083868	106085333	1	-	.	ID=g9397.t1;Parent=g9397;
OZ010653.1_Phania_funesta_genome_assembly,_chromosome:_2	AUGUSTUS	stop_codon	106083868	106083870	.	-	0	ID=g9397.t1.stop1;Parent=g9397.t1;
OZ010653.1_Phania_funesta_genome_assembly,_chromosome:_2	AUGUSTUS	CDS	106083868	106083921	1	-	0	ID=g9397.t1.CDS1;Parent=g9397.t1;
```
