## Supplemental File S2 for "The genome of *Istocheta aldrichi* (Diptera: Tachinidae), a parasitoid of the Japanese beetle, *Popillia japonica* (Coleoptera: Scarabaeidae)": CAWVQH010000001.1_Phania_funesta.gff3 (part 19 of 43)

```
OZ010653.1_Phania_funesta_genome_assembly,_chromosome:_2	AUGUSTUS	exon	106083868	106083921	.	-	.	ID=g9397.t1.exon1;Parent=g9397.t1;
OZ010653.1_Phania_funesta_genome_assembly,_chromosome:_2	AUGUSTUS	intron	106083922	106084000	1	-	.	ID=g9397.t1.intron1;Parent=g9397.t1;
OZ010653.1_Phania_funesta_genome_assembly,_chromosome:_2	AUGUSTUS	CDS	106084001	106084156	1	-	0	ID=g9397.t1.CDS2;Parent=g9397.t1;
OZ010653.1_Phania_funesta_genome_assembly,_chromosome:_2	AUGUSTUS	exon	106084001	106084156	.	-	.	ID=g9397.t1.exon2;Parent=g9397.t1;
OZ010653.1_Phania_funesta_genome_assembly,_chromosome:_2	AUGUSTUS	intron	106084157	106084214	1	-	.	ID=g9397.t1.intron2;Parent=g9397.t1;
OZ010653.1_Phania_funesta_genome_assembly,_chromosome:_2	AUGUSTUS	CDS	106084215	106084518	1	-	1	ID=g9397.t1.CDS3;Parent=g9397.t1;
OZ010653.1_Phania_funesta_genome_assembly,_chromosome:_2	AUGUSTUS	exon	106084215	106084518	.	-	.	ID=g9397.t1.exon3;Parent=g9397.t1;
OZ010653.1_Phania_funesta_genome_assembly,_chromosome:_2	AUGUSTUS	intron	106084519	106084752	1	-	.	ID=g9397.t1.intron3;Parent=g9397.t1;
OZ010653.1_Phania_funesta_genome_assembly,_chromosome:_2	AUGUSTUS	CDS	106084753	106084933	1	-	2	ID=g9397.t1.CDS4;Parent=g9397.t1;
OZ010653.1_Phania_funesta_genome_assembly,_chromosome:_2	AUGUSTUS	exon	106084753	106084933	.	-	.	ID=g9397.t1.exon4;Parent=g9397.t1;
OZ010653.1_Phania_funesta_genome_assembly,_chromosome:_2	AUGUSTUS	intron	106084934	106084999	1	-	.	ID=g9397.t1.intron4;Parent=g9397.t1;
OZ010653.1_Phania_funesta_genome_assembly,_chromosome:_2	AUGUSTUS	CDS	106085000	106085333	1	-	0	ID=g9397.t1.CDS5;Parent=g9397.t1;
OZ010653.1_Phania_funesta_genome_assembly,_chromosome:_2	AUGUSTUS	exon	106085000	106085333	.	-	.	ID=g9397.t1.exon5;Parent=g9397.t1;
OZ010653.1_Phania_funesta_genome_assembly,_chromosome:_2	AUGUSTUS	start_codon	106085331	106085333	.	-	0	ID=g9397.t1.start1;Parent=g9397.t1;
OZ010653.1_Phania_funesta_genome_assembly,_chromosome:_2	AUGUSTUS	gene	106093054	106094494	.	-	.	ID=g9398;
OZ010653.1_Phania_funesta_genome_assembly,_chromosome:_2	AUGUSTUS	mRNA	106093054	106094494	1	-	.	ID=g9398.t1;Parent=g9398;
OZ010653.1_Phania_funesta_genome_assembly,_chromosome:_2	AUGUSTUS	stop_codon	106093054	106093056	.	-	0	ID=g9398.t1.stop1;Parent=g9398.t1;
OZ010653.1_Phania_funesta_genome_assembly,_chromosome:_2	AUGUSTUS	CDS	106093054	106093107	1	-	0	ID=g9398.t1.CDS1;Parent=g9398.t1;
OZ010653.1_Phania_funesta_genome_assembly,_chromosome:_2	AUGUSTUS	exon	106093054	106093107	.	-	.	ID=g9398.t1.exon1;Parent=g9398.t1;
OZ010653.1_Phania_funesta_genome_assembly,_chromosome:_2	AUGUSTUS	intron	106093108	106093170	1	-	.	ID=g9398.t1.intron1;Parent=g9398.t1;
OZ010653.1_Phania_funesta_genome_assembly,_chromosome:_2	AUGUSTUS	CDS	106093171	106093326	1	-	0	ID=g9398.t1.CDS2;Parent=g9398.t1;
OZ010653.1_Phania_funesta_genome_assembly,_chromosome:_2	AUGUSTUS	exon	106093171	106093326	.	-	.	ID=g9398.t1.exon2;Parent=g9398.t1;
OZ010653.1_Phania_funesta_genome_assembly,_chromosome:_2	AUGUSTUS	intron	106093327	106093385	1	-	.	ID=g9398.t1.intron2;Parent=g9398.t1;
OZ010653.1_Phania_funesta_genome_assembly,_chromosome:_2	AUGUSTUS	CDS	106093386	106093842	1	-	1	ID=g9398.t1.CDS3;Parent=g9398.t1;
OZ010653.1_Phania_funesta_genome_assembly,_chromosome:_2	AUGUSTUS	exon	106093386	106093842	.	-	.	ID=g9398.t1.exon3;Parent=g9398.t1;
OZ010653.1_Phania_funesta_genome_assembly,_chromosome:_2	AUGUSTUS	intron	106093843	106093913	1	-	.	ID=g9398.t1.intron3;Parent=g9398.t1;
OZ010653.1_Phania_funesta_genome_assembly,_chromosome:_2	AUGUSTUS	CDS	106093914	106094094	1	-	2	ID=g9398.t1.CDS4;Parent=g9398.t1;
OZ010653.1_Phania_funesta_genome_assembly,_chromosome:_2	AUGUSTUS	exon	106093914	106094094	.	-	.	ID=g9398.t1.exon4;Parent=g9398.t1;
OZ010653.1_Phania_funesta_genome_assembly,_chromosome:_2	AUGUSTUS	intron	106094095	106094160	1	-	.	ID=g9398.t1.intron4;Parent=g9398.t1;
OZ010653.1_Phania_funesta_genome_assembly,_chromosome:_2	AUGUSTUS	CDS	106094161	106094494	1	-	0	ID=g9398.t1.CDS5;Parent=g9398.t1;
OZ010653.1_Phania_funesta_genome_assembly,_chromosome:_2	AUGUSTUS	exon	106094161	106094494	.	-	.	ID=g9398.t1.exon5;Parent=g9398.t1;
OZ010653.1_Phania_funesta_genome_assembly,_chromosome:_2	AUGUSTUS	start_codon	106094492	106094494	.	-	0	ID=g9398.t1.start1;Parent=g9398.t1;
OZ010653.1_Phania_funesta_genome_assembly,_chromosome:_2	AUGUSTUS	gene	106108715	106110138	.	+	.	ID=g9399;
OZ010653.1_Phania_funesta_genome_assembly,_chromosome:_2	AUGUSTUS	mRNA	106108715	106110138	1	+	.	ID=g9399.t1;Parent=g9399;
OZ010653.1_Phania_funesta_genome_assembly,_chromosome:_2	AUGUSTUS	start_codon	106108715	106108717	.	+	0	ID=g9399.t1.start1;Parent=g9399.t1;
OZ010653.1_Phania_funesta_genome_assembly,_chromosome:_2	AUGUSTUS	CDS	106108715	106109048	1	+	0	ID=g9399.t1.CDS1;Parent=g9399.t1;
OZ010653.1_Phania_funesta_genome_assembly,_chromosome:_2	AUGUSTUS	exon	106108715	106109048	.	+	.	ID=g9399.t1.exon1;Parent=g9399.t1;
OZ010653.1_Phania_funesta_genome_assembly,_chromosome:_2	AUGUSTUS	intron	106109049	106109113	1	+	.	ID=g9399.t1.intron1;Parent=g9399.t1;
OZ010653.1_Phania_funesta_genome_assembly,_chromosome:_2	AUGUSTUS	CDS	106109114	106109294	1	+	2	ID=g9399.t1.CDS2;Parent=g9399.t1;
OZ010653.1_Phania_funesta_genome_assembly,_chromosome:_2	AUGUSTUS	exon	106109114	106109294	.	+	.	ID=g9399.t1.exon2;Parent=g9399.t1;
OZ010653.1_Phania_funesta_genome_assembly,_chromosome:_2	AUGUSTUS	intron	106109295	106109357	1	+	.	ID=g9399.t1.intron2;Parent=g9399.t1;
OZ010653.1_Phania_funesta_genome_assembly,_chromosome:_2	AUGUSTUS	CDS	106109358	106109814	1	+	1	ID=g9399.t1.CDS3;Parent=g9399.t1;
OZ010653.1_Phania_funesta_genome_assembly,_chromosome:_2	AUGUSTUS	exon	106109358	106109814	.	+	.	ID=g9399.t1.exon3;Parent=g9399.t1;
OZ010653.1_Phania_funesta_genome_assembly,_chromosome:_2	AUGUSTUS	intron	106109815	106109870	1	+	.	ID=g9399.t1.intron3;Parent=g9399.t1;
OZ010653.1_Phania_funesta_genome_assembly,_chromosome:_2	AUGUSTUS	CDS	106109871	106110026	1	+	0	ID=g9399.t1.CDS4;Parent=g9399.t1;
OZ010653.1_Phania_funesta_genome_assembly,_chromosome:_2	AUGUSTUS	exon	106109871	106110026	.	+	.	ID=g9399.t1.exon4;Parent=g9399.t1;
OZ010653.1_Phania_funesta_genome_assembly,_chromosome:_2	AUGUSTUS	intron	106110027	106110084	1	+	.	ID=g9399.t1.intron4;Parent=g9399.t1;
OZ010653.1_Phania_funesta_genome_assembly,_chromosome:_2	AUGUSTUS	CDS	106110085	106110138	1	+	0	ID=g9399.t1.CDS5;Parent=g9399.t1;
OZ010653.1_Phania_funesta_genome_assembly,_chromosome:_2	AUGUSTUS	exon	106110085	106110138	.	+	.	ID=g9399.t1.exon5;Parent=g9399.t1;
OZ010653.1_Phania_funesta_genome_assembly,_chromosome:_2	AUGUSTUS	stop_codon	106110136	106110138	.	+	0	ID=g9399.t1.stop1;Parent=g9399.t1;
OZ010653.1_Phania_funesta_genome_assembly,_chromosome:_2	AUGUSTUS	gene	106118645	106120074	.	+	.	ID=g9400;
OZ010653.1_Phania_funesta_genome_assembly,_chromosome:_2	AUGUSTUS	mRNA	106118645	106120074	1	+	.	ID=g9400.t1;Parent=g9400;
OZ010653.1_Phania_funesta_genome_assembly,_chromosome:_2	AUGUSTUS	start_codon	106118645	106118647	.	+	0	ID=g9400.t1.start1;Parent=g9400.t1;
OZ010653.1_Phania_funesta_genome_assembly,_chromosome:_2	AUGUSTUS	CDS	106118645	106118978	1	+	0	ID=g9400.t1.CDS1;Parent=g9400.t1;
OZ010653.1_Phania_funesta_genome_assembly,_chromosome:_2	AUGUSTUS	exon	106118645	106118978	.	+	.	ID=g9400.t1.exon1;Parent=g9400.t1;
OZ010653.1_Phania_funesta_genome_assembly,_chromosome:_2	AUGUSTUS	intron	106118979	106119042	1	+	.	ID=g9400.t1.intron1;Parent=g9400.t1;
OZ010653.1_Phania_funesta_genome_assembly,_chromosome:_2	AUGUSTUS	CDS	106119043	106119223	1	+	2	ID=g9400.t1.CDS2;Parent=g9400.t1;
OZ010653.1_Phania_funesta_genome_assembly,_chromosome:_2	AUGUSTUS	exon	106119043	106119223	.	+	.	ID=g9400.t1.exon2;Parent=g9400.t1;
OZ010653.1_Phania_funesta_genome_assembly,_chromosome:_2	AUGUSTUS	intron	106119224	106119293	1	+	.	ID=g9400.t1.intron2;Parent=g9400.t1;
OZ010653.1_Phania_funesta_genome_assembly,_chromosome:_2	AUGUSTUS	CDS	106119294	106119750	1	+	1	ID=g9400.t1.CDS3;Parent=g9400.t1;
OZ010653.1_Phania_funesta_genome_assembly,_chromosome:_2	AUGUSTUS	exon	106119294	106119750	.	+	.	ID=g9400.t1.exon3;Parent=g9400.t1;
OZ010653.1_Phania_funesta_genome_assembly,_chromosome:_2	AUGUSTUS	intron	106119751	106119806	1	+	.	ID=g9400.t1.intron3;Parent=g9400.t1;
OZ010653.1_Phania_funesta_genome_assembly,_chromosome:_2	AUGUSTUS	CDS	106119807	106119962	1	+	0	ID=g9400.t1.CDS4;Parent=g9400.t1;
OZ010653.1_Phania_funesta_genome_assembly,_chromosome:_2	AUGUSTUS	exon	106119807	106119962	.	+	.	ID=g9400.t1.exon4;Parent=g9400.t1;
OZ010653.1_Phania_funesta_genome_assembly,_chromosome:_2	AUGUSTUS	intron	106119963	106120020	1	+	.	ID=g9400.t1.intron4;Parent=g9400.t1;
OZ010653.1_Phania_funesta_genome_assembly,_chromosome:_2	AUGUSTUS	CDS	106120021	106120074	1	+	0	ID=g9400.t1.CDS5;Parent=g9400.t1;
OZ010653.1_Phania_funesta_genome_assembly,_chromosome:_2	AUGUSTUS	exon	106120021	106120074	.	+	.	ID=g9400.t1.exon5;Parent=g9400.t1;
OZ010653.1_Phania_funesta_genome_assembly,_chromosome:_2	AUGUSTUS	stop_codon	106120072	106120074	.	+	0	ID=g9400.t1.stop1;Parent=g9400.t1;
OZ010653.1_Phania_funesta_genome_assembly,_chromosome:_2	AUGUSTUS	gene	106122334	106123671	.	-	.	ID=g9401;
OZ010653.1_Phania_funesta_genome_assembly,_chromosome:_2	AUGUSTUS	mRNA	106122334	106123671	1	-	.	ID=g9401.t1;Parent=g9401;
OZ010653.1_Phania_funesta_genome_assembly,_chromosome:_2	AUGUSTUS	stop_codon	106122334	106122336	.	-	0	ID=g9401.t1.stop1;Parent=g9401.t1;
OZ010653.1_Phania_funesta_genome_assembly,_chromosome:_2	AUGUSTUS	CDS	106122334	106122827	1	-	2	ID=g9401.t1.CDS1;Parent=g9401.t1;
OZ010653.1_Phania_funesta_genome_assembly,_chromosome:_2	AUGUSTUS	exon	106122334	106122827	.	-	.	ID=g9401.t1.exon1;Parent=g9401.t1;
OZ010653.1_Phania_funesta_genome_assembly,_chromosome:_2	AUGUSTUS	intron	106122828	106122902	1	-	.	ID=g9401.t1.intron1;Parent=g9401.t1;
OZ010653.1_Phania_funesta_genome_assembly,_chromosome:_2	AUGUSTUS	CDS	106122903	106123671	1	-	0	ID=g9401.t1.CDS2;Parent=g9401.t1;
OZ010653.1_Phania_funesta_genome_assembly,_chromosome:_2	AUGUSTUS	exon	106122903	106123671	.	-	.	ID=g9401.t1.exon2;Parent=g9401.t1;
OZ010653.1_Phania_funesta_genome_assembly,_chromosome:_2	AUGUSTUS	start_codon	106123669	106123671	.	-	0	ID=g9401.t1.start1;Parent=g9401.t1;
OZ010653.1_Phania_funesta_genome_assembly,_chromosome:_2	AUGUSTUS	gene	106130749	106132180	.	-	.	ID=g9402;
OZ010653.1_Phania_funesta_genome_assembly,_chromosome:_2	AUGUSTUS	mRNA	106130749	106132180	1	-	.	ID=g9402.t1;Parent=g9402;
OZ010653.1_Phania_funesta_genome_assembly,_chromosome:_2	AUGUSTUS	stop_codon	106130749	106130751	.	-	0	ID=g9402.t1.stop1;Parent=g9402.t1;
OZ010653.1_Phania_funesta_genome_assembly,_chromosome:_2	AUGUSTUS	CDS	106130749	106130802	1	-	0	ID=g9402.t1.CDS1;Parent=g9402.t1;
OZ010653.1_Phania_funesta_genome_assembly,_chromosome:_2	AUGUSTUS	exon	106130749	106130802	.	-	.	ID=g9402.t1.exon1;Parent=g9402.t1;
OZ010653.1_Phania_funesta_genome_assembly,_chromosome:_2	AUGUSTUS	intron	106130803	106130864	1	-	.	ID=g9402.t1.intron1;Parent=g9402.t1;
OZ010653.1_Phania_funesta_genome_assembly,_chromosome:_2	AUGUSTUS	CDS	106130865	106131020	1	-	0	ID=g9402.t1.CDS2;Parent=g9402.t1;
OZ010653.1_Phania_funesta_genome_assembly,_chromosome:_2	AUGUSTUS	exon	106130865	106131020	.	-	.	ID=g9402.t1.exon2;Parent=g9402.t1;
OZ010653.1_Phania_funesta_genome_assembly,_chromosome:_2	AUGUSTUS	intron	106131021	106131076	1	-	.	ID=g9402.t1.intron2;Parent=g9402.t1;
OZ010653.1_Phania_funesta_genome_assembly,_chromosome:_2	AUGUSTUS	CDS	106131077	106131533	1	-	1	ID=g9402.t1.CDS3;Parent=g9402.t1;
OZ010653.1_Phania_funesta_genome_assembly,_chromosome:_2	AUGUSTUS	exon	106131077	106131533	.	-	.	ID=g9402.t1.exon3;Parent=g9402.t1;
OZ010653.1_Phania_funesta_genome_assembly,_chromosome:_2	AUGUSTUS	intron	106131534	106131600	1	-	.	ID=g9402.t1.intron3;Parent=g9402.t1;
OZ010653.1_Phania_funesta_genome_assembly,_chromosome:_2	AUGUSTUS	CDS	106131601	106131781	1	-	2	ID=g9402.t1.CDS4;Parent=g9402.t1;
OZ010653.1_Phania_funesta_genome_assembly,_chromosome:_2	AUGUSTUS	exon	106131601	106131781	.	-	.	ID=g9402.t1.exon4;Parent=g9402.t1;
OZ010653.1_Phania_funesta_genome_assembly,_chromosome:_2	AUGUSTUS	intron	106131782	106131846	1	-	.	ID=g9402.t1.intron4;Parent=g9402.t1;
OZ010653.1_Phania_funesta_genome_assembly,_chromosome:_2	AUGUSTUS	CDS	106131847	106132180	1	-	0	ID=g9402.t1.CDS5;Parent=g9402.t1;
OZ010653.1_Phania_funesta_genome_assembly,_chromosome:_2	AUGUSTUS	exon	106131847	106132180	.	-	.	ID=g9402.t1.exon5;Parent=g9402.t1;
OZ010653.1_Phania_funesta_genome_assembly,_chromosome:_2	AUGUSTUS	start_codon	106132178	106132180	.	-	0	ID=g9402.t1.start1;Parent=g9402.t1;
OZ010653.1_Phania_funesta_genome_assembly,_chromosome:_2	AUGUSTUS	gene	106147181	106147821	.	+	.	ID=g9403;
OZ010653.1_Phania_funesta_genome_assembly,_chromosome:_2	AUGUSTUS	mRNA	106147181	106147821	1	+	.	ID=g9403.t1;Parent=g9403;
OZ010653.1_Phania_funesta_genome_assembly,_chromosome:_2	AUGUSTUS	start_codon	106147181	106147183	.	+	0	ID=g9403.t1.start1;Parent=g9403.t1;
OZ010653.1_Phania_funesta_genome_assembly,_chromosome:_2	AUGUSTUS	CDS	106147181	106147466	1	+	0	ID=g9403.t1.CDS1;Parent=g9403.t1;
OZ010653.1_Phania_funesta_genome_assembly,_chromosome:_2	AUGUSTUS	exon	106147181	106147466	.	+	.	ID=g9403.t1.exon1;Parent=g9403.t1;
OZ010653.1_Phania_funesta_genome_assembly,_chromosome:_2	AUGUSTUS	intron	106147467	106147537	1	+	.	ID=g9403.t1.intron1;Parent=g9403.t1;
OZ010653.1_Phania_funesta_genome_assembly,_chromosome:_2	AUGUSTUS	CDS	106147538	106147821	1	+	2	ID=g9403.t1.CDS2;Parent=g9403.t1;
OZ010653.1_Phania_funesta_genome_assembly,_chromosome:_2	AUGUSTUS	exon	106147538	106147821	.	+	.	ID=g9403.t1.exon2;Parent=g9403.t1;
OZ010653.1_Phania_funesta_genome_assembly,_chromosome:_2	AUGUSTUS	stop_codon	106147819	106147821	.	+	0	ID=g9403.t1.stop1;Parent=g9403.t1;
OZ010653.1_Phania_funesta_genome_assembly,_chromosome:_2	AUGUSTUS	gene	106153464	106159155	.	-	.	ID=g9404;
OZ010653.1_Phania_funesta_genome_assembly,_chromosome:_2	AUGUSTUS	mRNA	106153464	106159155	1	-	.	ID=g9404.t1;Parent=g9404;
OZ010653.1_Phania_funesta_genome_assembly,_chromosome:_2	AUGUSTUS	stop_codon	106153464	106153466	.	-	0	ID=g9404.t1.stop1;Parent=g9404.t1;
OZ010653.1_Phania_funesta_genome_assembly,_chromosome:_2	AUGUSTUS	CDS	106153464	106153859	1	-	0	ID=g9404.t1.CDS1;Parent=g9404.t1;
OZ010653.1_Phania_funesta_genome_assembly,_chromosome:_2	AUGUSTUS	exon	106153464	106153859	.	-	.	ID=g9404.t1.exon1;Parent=g9404.t1;
OZ010653.1_Phania_funesta_genome_assembly,_chromosome:_2	AUGUSTUS	intron	106153860	106155039	1	-	.	ID=g9404.t1.intron1;Parent=g9404.t1;
OZ010653.1_Phania_funesta_genome_assembly,_chromosome:_2	AUGUSTUS	CDS	106155040	106155220	1	-	1	ID=g9404.t1.CDS2;Parent=g9404.t1;
OZ010653.1_Phania_funesta_genome_assembly,_chromosome:_2	AUGUSTUS	exon	106155040	106155220	.	-	.	ID=g9404.t1.exon2;Parent=g9404.t1;
OZ010653.1_Phania_funesta_genome_assembly,_chromosome:_2	AUGUSTUS	intron	106155221	106155284	1	-	.	ID=g9404.t1.intron2;Parent=g9404.t1;
OZ010653.1_Phania_funesta_genome_assembly,_chromosome:_2	AUGUSTUS	CDS	106155285	106155895	1	-	0	ID=g9404.t1.CDS3;Parent=g9404.t1;
OZ010653.1_Phania_funesta_genome_assembly,_chromosome:_2	AUGUSTUS	exon	106155285	106155895	.	-	.	ID=g9404.t1.exon3;Parent=g9404.t1;
OZ010653.1_Phania_funesta_genome_assembly,_chromosome:_2	AUGUSTUS	intron	106155896	106156859	1	-	.	ID=g9404.t1.intron3;Parent=g9404.t1;
OZ010653.1_Phania_funesta_genome_assembly,_chromosome:_2	AUGUSTUS	CDS	106156860	106156928	1	-	0	ID=g9404.t1.CDS4;Parent=g9404.t1;
OZ010653.1_Phania_funesta_genome_assembly,_chromosome:_2	AUGUSTUS	exon	106156860	106156928	.	-	.	ID=g9404.t1.exon4;Parent=g9404.t1;
OZ010653.1_Phania_funesta_genome_assembly,_chromosome:_2	AUGUSTUS	intron	106156929	106159080	1	-	.	ID=g9404.t1.intron4;Parent=g9404.t1;
OZ010653.1_Phania_funesta_genome_assembly,_chromosome:_2	AUGUSTUS	CDS	106159081	106159155	1	-	0	ID=g9404.t1.CDS5;Parent=g9404.t1;
OZ010653.1_Phania_funesta_genome_assembly,_chromosome:_2	AUGUSTUS	exon	106159081	106159155	.	-	.	ID=g9404.t1.exon5;Parent=g9404.t1;
OZ010653.1_Phania_funesta_genome_assembly,_chromosome:_2	AUGUSTUS	start_codon	106159153	106159155	.	-	0	ID=g9404.t1.start1;Parent=g9404.t1;
OZ010653.1_Phania_funesta_genome_assembly,_chromosome:_2	AUGUSTUS	gene	106162658	106167358	.	-	.	ID=g9405;
OZ010653.1_Phania_funesta_genome_assembly,_chromosome:_2	AUGUSTUS	mRNA	106162658	106167358	0.88	-	.	ID=g9405.t1;Parent=g9405;
OZ010653.1_Phania_funesta_genome_assembly,_chromosome:_2	AUGUSTUS	stop_codon	106162658	106162660	.	-	0	ID=g9405.t1.stop1;Parent=g9405.t1;
OZ010653.1_Phania_funesta_genome_assembly,_chromosome:_2	AUGUSTUS	CDS	106162658	106162812	1	-	2	ID=g9405.t1.CDS1;Parent=g9405.t1;
OZ010653.1_Phania_funesta_genome_assembly,_chromosome:_2	AUGUSTUS	exon	106162658	106162812	.	-	.	ID=g9405.t1.exon1;Parent=g9405.t1;
OZ010653.1_Phania_funesta_genome_assembly,_chromosome:_2	AUGUSTUS	intron	106162813	106163034	1	-	.	ID=g9405.t1.intron1;Parent=g9405.t1;
OZ010653.1_Phania_funesta_genome_assembly,_chromosome:_2	AUGUSTUS	CDS	106163035	106163136	1	-	2	ID=g9405.t1.CDS2;Parent=g9405.t1;
OZ010653.1_Phania_funesta_genome_assembly,_chromosome:_2	AUGUSTUS	exon	106163035	106163136	.	-	.	ID=g9405.t1.exon2;Parent=g9405.t1;
OZ010653.1_Phania_funesta_genome_assembly,_chromosome:_2	AUGUSTUS	intron	106163137	106163350	1	-	.	ID=g9405.t1.intron2;Parent=g9405.t1;
OZ010653.1_Phania_funesta_genome_assembly,_chromosome:_2	AUGUSTUS	CDS	106163351	106163496	1	-	1	ID=g9405.t1.CDS3;Parent=g9405.t1;
OZ010653.1_Phania_funesta_genome_assembly,_chromosome:_2	AUGUSTUS	exon	106163351	106163496	.	-	.	ID=g9405.t1.exon3;Parent=g9405.t1;
OZ010653.1_Phania_funesta_genome_assembly,_chromosome:_2	AUGUSTUS	intron	106163497	106163561	1	-	.	ID=g9405.t1.intron3;Parent=g9405.t1;
OZ010653.1_Phania_funesta_genome_assembly,_chromosome:_2	AUGUSTUS	CDS	106163562	106164736	1	-	0	ID=g9405.t1.CDS4;Parent=g9405.t1;
OZ010653.1_Phania_funesta_genome_assembly,_chromosome:_2	AUGUSTUS	exon	106163562	106164736	.	-	.	ID=g9405.t1.exon4;Parent=g9405.t1;
OZ010653.1_Phania_funesta_genome_assembly,_chromosome:_2	AUGUSTUS	intron	106164737	106165155	1	-	.	ID=g9405.t1.intron4;Parent=g9405.t1;
OZ010653.1_Phania_funesta_genome_assembly,_chromosome:_2	AUGUSTUS	CDS	106165156	106165294	1	-	1	ID=g9405.t1.CDS5;Parent=g9405.t1;
OZ010653.1_Phania_funesta_genome_assembly,_chromosome:_2	AUGUSTUS	exon	106165156	106165294	.	-	.	ID=g9405.t1.exon5;Parent=g9405.t1;
OZ010653.1_Phania_funesta_genome_assembly,_chromosome:_2	AUGUSTUS	intron	106165295	106165778	1	-	.	ID=g9405.t1.intron5;Parent=g9405.t1;
OZ010653.1_Phania_funesta_genome_assembly,_chromosome:_2	AUGUSTUS	CDS	106165779	106166877	1	-	2	ID=g9405.t1.CDS6;Parent=g9405.t1;
OZ010653.1_Phania_funesta_genome_assembly,_chromosome:_2	AUGUSTUS	exon	106165779	106166877	.	-	.	ID=g9405.t1.exon6;Parent=g9405.t1;
OZ010653.1_Phania_funesta_genome_assembly,_chromosome:_2	AUGUSTUS	intron	106166878	106166935	1	-	.	ID=g9405.t1.intron6;Parent=g9405.t1;
OZ010653.1_Phania_funesta_genome_assembly,_chromosome:_2	AUGUSTUS	CDS	106166936	106167103	1	-	2	ID=g9405.t1.CDS7;Parent=g9405.t1;
OZ010653.1_Phania_funesta_genome_assembly,_chromosome:_2	AUGUSTUS	exon	106166936	106167103	.	-	.	ID=g9405.t1.exon7;Parent=g9405.t1;
OZ010653.1_Phania_funesta_genome_assembly,_chromosome:_2	AUGUSTUS	intron	106167104	106167315	0.88	-	.	ID=g9405.t1.intron7;Parent=g9405.t1;
OZ010653.1_Phania_funesta_genome_assembly,_chromosome:_2	AUGUSTUS	CDS	106167316	106167358	0.88	-	0	ID=g9405.t1.CDS8;Parent=g9405.t1;
OZ010653.1_Phania_funesta_genome_assembly,_chromosome:_2	AUGUSTUS	exon	106167316	106167358	.	-	.	ID=g9405.t1.exon8;Parent=g9405.t1;
OZ010653.1_Phania_funesta_genome_assembly,_chromosome:_2	AUGUSTUS	start_codon	106167356	106167358	.	-	0	ID=g9405.t1.start1;Parent=g9405.t1;
OZ010653.1_Phania_funesta_genome_assembly,_chromosome:_2	AUGUSTUS	gene	106168767	106171143	.	+	.	ID=g9406;
OZ010653.1_Phania_funesta_genome_assembly,_chromosome:_2	AUGUSTUS	mRNA	106168767	106171143	1	+	.	ID=g9406.t1;Parent=g9406;
OZ010653.1_Phania_funesta_genome_assembly,_chromosome:_2	AUGUSTUS	start_codon	106168767	106168769	.	+	0	ID=g9406.t1.start1;Parent=g9406.t1;
OZ010653.1_Phania_funesta_genome_assembly,_chromosome:_2	AUGUSTUS	CDS	106168767	106168958	1	+	0	ID=g9406.t1.CDS1;Parent=g9406.t1;
OZ010653.1_Phania_funesta_genome_assembly,_chromosome:_2	AUGUSTUS	exon	106168767	106168958	.	+	.	ID=g9406.t1.exon1;Parent=g9406.t1;
OZ010653.1_Phania_funesta_genome_assembly,_chromosome:_2	AUGUSTUS	intron	106168959	106170574	1	+	.	ID=g9406.t1.intron1;Parent=g9406.t1;
OZ010653.1_Phania_funesta_genome_assembly,_chromosome:_2	AUGUSTUS	CDS	106170575	106170767	1	+	0	ID=g9406.t1.CDS2;Parent=g9406.t1;
OZ010653.1_Phania_funesta_genome_assembly,_chromosome:_2	AUGUSTUS	exon	106170575	106170767	.	+	.	ID=g9406.t1.exon2;Parent=g9406.t1;
OZ010653.1_Phania_funesta_genome_assembly,_chromosome:_2	AUGUSTUS	intron	106170768	106170832	1	+	.	ID=g9406.t1.intron2;Parent=g9406.t1;
OZ010653.1_Phania_funesta_genome_assembly,_chromosome:_2	AUGUSTUS	CDS	106170833	106171143	1	+	2	ID=g9406.t1.CDS3;Parent=g9406.t1;
OZ010653.1_Phania_funesta_genome_assembly,_chromosome:_2	AUGUSTUS	exon	106170833	106171143	.	+	.	ID=g9406.t1.exon3;Parent=g9406.t1;
OZ010653.1_Phania_funesta_genome_assembly,_chromosome:_2	AUGUSTUS	stop_codon	106171141	106171143	.	+	0	ID=g9406.t1.stop1;Parent=g9406.t1;
OZ010653.1_Phania_funesta_genome_assembly,_chromosome:_2	AUGUSTUS	gene	106171619	106177772	.	+	.	ID=g9407;
OZ010653.1_Phania_funesta_genome_assembly,_chromosome:_2	AUGUSTUS	mRNA	106171619	106177772	0.4	+	.	ID=g9407.t1;Parent=g9407;
OZ010653.1_Phania_funesta_genome_assembly,_chromosome:_2	AUGUSTUS	start_codon	106171619	106171621	.	+	0	ID=g9407.t1.start1;Parent=g9407.t1;
OZ010653.1_Phania_funesta_genome_assembly,_chromosome:_2	AUGUSTUS	CDS	106171619	106171798	0.98	+	0	ID=g9407.t1.CDS1;Parent=g9407.t1;
OZ010653.1_Phania_funesta_genome_assembly,_chromosome:_2	AUGUSTUS	exon	106171619	106171798	.	+	.	ID=g9407.t1.exon1;Parent=g9407.t1;
OZ010653.1_Phania_funesta_genome_assembly,_chromosome:_2	AUGUSTUS	intron	106171799	106171971	0.91	+	.	ID=g9407.t1.intron1;Parent=g9407.t1;
OZ010653.1_Phania_funesta_genome_assembly,_chromosome:_2	AUGUSTUS	CDS	106171972	106172076	0.93	+	0	ID=g9407.t1.CDS2;Parent=g9407.t1;
OZ010653.1_Phania_funesta_genome_assembly,_chromosome:_2	AUGUSTUS	exon	106171972	106172076	.	+	.	ID=g9407.t1.exon2;Parent=g9407.t1;
OZ010653.1_Phania_funesta_genome_assembly,_chromosome:_2	AUGUSTUS	intron	106172077	106172134	0.91	+	.	ID=g9407.t1.intron2;Parent=g9407.t1;
OZ010653.1_Phania_funesta_genome_assembly,_chromosome:_2	AUGUSTUS	CDS	106172135	106172221	0.9	+	0	ID=g9407.t1.CDS3;Parent=g9407.t1;
OZ010653.1_Phania_funesta_genome_assembly,_chromosome:_2	AUGUSTUS	exon	106172135	106172221	.	+	.	ID=g9407.t1.exon3;Parent=g9407.t1;
OZ010653.1_Phania_funesta_genome_assembly,_chromosome:_2	AUGUSTUS	intron	106172222	106172823	0.89	+	.	ID=g9407.t1.intron3;Parent=g9407.t1;
OZ010653.1_Phania_funesta_genome_assembly,_chromosome:_2	AUGUSTUS	CDS	106172824	106172896	0.97	+	0	ID=g9407.t1.CDS4;Parent=g9407.t1;
OZ010653.1_Phania_funesta_genome_assembly,_chromosome:_2	AUGUSTUS	exon	106172824	106172896	.	+	.	ID=g9407.t1.exon4;Parent=g9407.t1;
OZ010653.1_Phania_funesta_genome_assembly,_chromosome:_2	AUGUSTUS	intron	106172897	106172960	0.97	+	.	ID=g9407.t1.intron4;Parent=g9407.t1;
OZ010653.1_Phania_funesta_genome_assembly,_chromosome:_2	AUGUSTUS	CDS	106172961	106173061	0.98	+	2	ID=g9407.t1.CDS5;Parent=g9407.t1;
OZ010653.1_Phania_funesta_genome_assembly,_chromosome:_2	AUGUSTUS	exon	106172961	106173061	.	+	.	ID=g9407.t1.exon5;Parent=g9407.t1;
OZ010653.1_Phania_funesta_genome_assembly,_chromosome:_2	AUGUSTUS	intron	106173062	106173129	1	+	.	ID=g9407.t1.intron5;Parent=g9407.t1;
OZ010653.1_Phania_funesta_genome_assembly,_chromosome:_2	AUGUSTUS	CDS	106173130	106173210	1	+	0	ID=g9407.t1.CDS6;Parent=g9407.t1;
OZ010653.1_Phania_funesta_genome_assembly,_chromosome:_2	AUGUSTUS	exon	106173130	106173210	.	+	.	ID=g9407.t1.exon6;Parent=g9407.t1;
OZ010653.1_Phania_funesta_genome_assembly,_chromosome:_2	AUGUSTUS	intron	106173211	106173264	1	+	.	ID=g9407.t1.intron6;Parent=g9407.t1;
OZ010653.1_Phania_funesta_genome_assembly,_chromosome:_2	AUGUSTUS	CDS	106173265	106173384	1	+	0	ID=g9407.t1.CDS7;Parent=g9407.t1;
OZ010653.1_Phania_funesta_genome_assembly,_chromosome:_2	AUGUSTUS	exon	106173265	106173384	.	+	.	ID=g9407.t1.exon7;Parent=g9407.t1;
OZ010653.1_Phania_funesta_genome_assembly,_chromosome:_2	AUGUSTUS	intron	106173385	106175226	0.69	+	.	ID=g9407.t1.intron7;Parent=g9407.t1;
OZ010653.1_Phania_funesta_genome_assembly,_chromosome:_2	AUGUSTUS	CDS	106175227	106175331	1	+	0	ID=g9407.t1.CDS8;Parent=g9407.t1;
OZ010653.1_Phania_funesta_genome_assembly,_chromosome:_2	AUGUSTUS	exon	106175227	106175331	.	+	.	ID=g9407.t1.exon8;Parent=g9407.t1;
OZ010653.1_Phania_funesta_genome_assembly,_chromosome:_2	AUGUSTUS	intron	106175332	106175645	0.97	+	.	ID=g9407.t1.intron8;Parent=g9407.t1;
OZ010653.1_Phania_funesta_genome_assembly,_chromosome:_2	AUGUSTUS	CDS	106175646	106175675	0.89	+	0	ID=g9407.t1.CDS9;Parent=g9407.t1;
OZ010653.1_Phania_funesta_genome_assembly,_chromosome:_2	AUGUSTUS	exon	106175646	106175675	.	+	.	ID=g9407.t1.exon9;Parent=g9407.t1;
OZ010653.1_Phania_funesta_genome_assembly,_chromosome:_2	AUGUSTUS	intron	106175676	106175740	0.78	+	.	ID=g9407.t1.intron9;Parent=g9407.t1;
OZ010653.1_Phania_funesta_genome_assembly,_chromosome:_2	AUGUSTUS	CDS	106175741	106175836	0.6	+	0	ID=g9407.t1.CDS10;Parent=g9407.t1;
OZ010653.1_Phania_funesta_genome_assembly,_chromosome:_2	AUGUSTUS	exon	106175741	106175836	.	+	.	ID=g9407.t1.exon10;Parent=g9407.t1;
OZ010653.1_Phania_funesta_genome_assembly,_chromosome:_2	AUGUSTUS	intron	106175837	106177592	0.61	+	.	ID=g9407.t1.intron10;Parent=g9407.t1;
OZ010653.1_Phania_funesta_genome_assembly,_chromosome:_2	AUGUSTUS	CDS	106177593	106177772	0.99	+	0	ID=g9407.t1.CDS11;Parent=g9407.t1;
OZ010653.1_Phania_funesta_genome_assembly,_chromosome:_2	AUGUSTUS	exon	106177593	106177772	.	+	.	ID=g9407.t1.exon11;Parent=g9407.t1;
OZ010653.1_Phania_funesta_genome_assembly,_chromosome:_2	AUGUSTUS	stop_codon	106177770	106177772	.	+	0	ID=g9407.t1.stop1;Parent=g9407.t1;
OZ010653.1_Phania_funesta_genome_assembly,_chromosome:_2	AUGUSTUS	gene	106181984	106182301	.	-	.	ID=g9408;
OZ010653.1_Phania_funesta_genome_assembly,_chromosome:_2	AUGUSTUS	mRNA	106181984	106182301	0.78	-	.	ID=g9408.t1;Parent=g9408;
OZ010653.1_Phania_funesta_genome_assembly,_chromosome:_2	AUGUSTUS	stop_codon	106181984	106181986	.	-	0	ID=g9408.t1.stop1;Parent=g9408.t1;
OZ010653.1_Phania_funesta_genome_assembly,_chromosome:_2	AUGUSTUS	CDS	106181984	106182154	0.93	-	0	ID=g9408.t1.CDS1;Parent=g9408.t1;
OZ010653.1_Phania_funesta_genome_assembly,_chromosome:_2	AUGUSTUS	exon	106181984	106182154	.	-	.	ID=g9408.t1.exon1;Parent=g9408.t1;
OZ010653.1_Phania_funesta_genome_assembly,_chromosome:_2	AUGUSTUS	intron	106182155	106182205	1	-	.	ID=g9408.t1.intron1;Parent=g9408.t1;
OZ010653.1_Phania_funesta_genome_assembly,_chromosome:_2	AUGUSTUS	CDS	106182206	106182301	0.83	-	0	ID=g9408.t1.CDS2;Parent=g9408.t1;
OZ010653.1_Phania_funesta_genome_assembly,_chromosome:_2	AUGUSTUS	exon	106182206	106182301	.	-	.	ID=g9408.t1.exon2;Parent=g9408.t1;
OZ010653.1_Phania_funesta_genome_assembly,_chromosome:_2	AUGUSTUS	start_codon	106182299	106182301	.	-	0	ID=g9408.t1.start1;Parent=g9408.t1;
OZ010653.1_Phania_funesta_genome_assembly,_chromosome:_2	AUGUSTUS	gene	106183103	106183409	.	-	.	ID=g9409;
OZ010653.1_Phania_funesta_genome_assembly,_chromosome:_2	AUGUSTUS	mRNA	106183103	106183409	0.74	-	.	ID=g9409.t1;Parent=g9409;
OZ010653.1_Phania_funesta_genome_assembly,_chromosome:_2	AUGUSTUS	stop_codon	106183103	106183105	.	-	0	ID=g9409.t1.stop1;Parent=g9409.t1;
OZ010653.1_Phania_funesta_genome_assembly,_chromosome:_2	AUGUSTUS	CDS	106183103	106183189	0.91	-	0	ID=g9409.t1.CDS1;Parent=g9409.t1;
OZ010653.1_Phania_funesta_genome_assembly,_chromosome:_2	AUGUSTUS	exon	106183103	106183189	.	-	.	ID=g9409.t1.exon1;Parent=g9409.t1;
OZ010653.1_Phania_funesta_genome_assembly,_chromosome:_2	AUGUSTUS	intron	106183190	106183247	0.91	-	.	ID=g9409.t1.intron1;Parent=g9409.t1;
OZ010653.1_Phania_funesta_genome_assembly,_chromosome:_2	AUGUSTUS	CDS	106183248	106183409	0.74	-	0	ID=g9409.t1.CDS2;Parent=g9409.t1;
OZ010653.1_Phania_funesta_genome_assembly,_chromosome:_2	AUGUSTUS	exon	106183248	106183409	.	-	.	ID=g9409.t1.exon2;Parent=g9409.t1;
OZ010653.1_Phania_funesta_genome_assembly,_chromosome:_2	AUGUSTUS	start_codon	106183407	106183409	.	-	0	ID=g9409.t1.start1;Parent=g9409.t1;
OZ010653.1_Phania_funesta_genome_assembly,_chromosome:_2	AUGUSTUS	gene	106196315	106196632	.	+	.	ID=g9410;
OZ010653.1_Phania_funesta_genome_assembly,_chromosome:_2	AUGUSTUS	mRNA	106196315	106196632	1	+	.	ID=g9410.t1;Parent=g9410;
OZ010653.1_Phania_funesta_genome_assembly,_chromosome:_2	AUGUSTUS	start_codon	106196315	106196317	.	+	0	ID=g9410.t1.start1;Parent=g9410.t1;
OZ010653.1_Phania_funesta_genome_assembly,_chromosome:_2	AUGUSTUS	CDS	106196315	106196431	1	+	0	ID=g9410.t1.CDS1;Parent=g9410.t1;
OZ010653.1_Phania_funesta_genome_assembly,_chromosome:_2	AUGUSTUS	exon	106196315	106196431	.	+	.	ID=g9410.t1.exon1;Parent=g9410.t1;
OZ010653.1_Phania_funesta_genome_assembly,_chromosome:_2	AUGUSTUS	intron	106196432	106196503	1	+	.	ID=g9410.t1.intron1;Parent=g9410.t1;
OZ010653.1_Phania_funesta_genome_assembly,_chromosome:_2	AUGUSTUS	CDS	106196504	106196632	1	+	0	ID=g9410.t1.CDS2;Parent=g9410.t1;
OZ010653.1_Phania_funesta_genome_assembly,_chromosome:_2	AUGUSTUS	exon	106196504	106196632	.	+	.	ID=g9410.t1.exon2;Parent=g9410.t1;
OZ010653.1_Phania_funesta_genome_assembly,_chromosome:_2	AUGUSTUS	stop_codon	106196630	106196632	.	+	0	ID=g9410.t1.stop1;Parent=g9410.t1;
OZ010653.1_Phania_funesta_genome_assembly,_chromosome:_2	AUGUSTUS	gene	106199166	106199466	.	+	.	ID=g9411;
OZ010653.1_Phania_funesta_genome_assembly,_chromosome:_2	AUGUSTUS	mRNA	106199166	106199466	1	+	.	ID=g9411.t1;Parent=g9411;
OZ010653.1_Phania_funesta_genome_assembly,_chromosome:_2	AUGUSTUS	start_codon	106199166	106199168	.	+	0	ID=g9411.t1.start1;Parent=g9411.t1;
OZ010653.1_Phania_funesta_genome_assembly,_chromosome:_2	AUGUSTUS	CDS	106199166	106199258	1	+	0	ID=g9411.t1.CDS1;Parent=g9411.t1;
OZ010653.1_Phania_funesta_genome_assembly,_chromosome:_2	AUGUSTUS	exon	106199166	106199258	.	+	.	ID=g9411.t1.exon1;Parent=g9411.t1;
OZ010653.1_Phania_funesta_genome_assembly,_chromosome:_2	AUGUSTUS	intron	106199259	106199316	1	+	.	ID=g9411.t1.intron1;Parent=g9411.t1;
OZ010653.1_Phania_funesta_genome_assembly,_chromosome:_2	AUGUSTUS	CDS	106199317	106199466	1	+	0	ID=g9411.t1.CDS2;Parent=g9411.t1;
OZ010653.1_Phania_funesta_genome_assembly,_chromosome:_2	AUGUSTUS	exon	106199317	106199466	.	+	.	ID=g9411.t1.exon2;Parent=g9411.t1;
OZ010653.1_Phania_funesta_genome_assembly,_chromosome:_2	AUGUSTUS	stop_codon	106199464	106199466	.	+	0	ID=g9411.t1.stop1;Parent=g9411.t1;
OZ010653.1_Phania_funesta_genome_assembly,_chromosome:_2	AUGUSTUS	gene	106201953	106202260	.	+	.	ID=g9412;
OZ010653.1_Phania_funesta_genome_assembly,_chromosome:_2	AUGUSTUS	mRNA	106201953	106202260	1	+	.	ID=g9412.t1;Parent=g9412;
OZ010653.1_Phania_funesta_genome_assembly,_chromosome:_2	AUGUSTUS	start_codon	106201953	106201955	.	+	0	ID=g9412.t1.start1;Parent=g9412.t1;
OZ010653.1_Phania_funesta_genome_assembly,_chromosome:_2	AUGUSTUS	CDS	106201953	106202057	1	+	0	ID=g9412.t1.CDS1;Parent=g9412.t1;
OZ010653.1_Phania_funesta_genome_assembly,_chromosome:_2	AUGUSTUS	exon	106201953	106202057	.	+	.	ID=g9412.t1.exon1;Parent=g9412.t1;
OZ010653.1_Phania_funesta_genome_assembly,_chromosome:_2	AUGUSTUS	intron	106202058	106202125	1	+	.	ID=g9412.t1.intron1;Parent=g9412.t1;
OZ010653.1_Phania_funesta_genome_assembly,_chromosome:_2	AUGUSTUS	CDS	106202126	106202260	1	+	0	ID=g9412.t1.CDS2;Parent=g9412.t1;
OZ010653.1_Phania_funesta_genome_assembly,_chromosome:_2	AUGUSTUS	exon	106202126	106202260	.	+	.	ID=g9412.t1.exon2;Parent=g9412.t1;
OZ010653.1_Phania_funesta_genome_assembly,_chromosome:_2	AUGUSTUS	stop_codon	106202258	106202260	.	+	0	ID=g9412.t1.stop1;Parent=g9412.t1;
OZ010653.1_Phania_funesta_genome_assembly,_chromosome:_2	AUGUSTUS	gene	106203646	106203960	.	+	.	ID=g9413;
OZ010653.1_Phania_funesta_genome_assembly,_chromosome:_2	AUGUSTUS	mRNA	106203646	106203960	0.63	+	.	ID=g9413.t1;Parent=g9413;
OZ010653.1_Phania_funesta_genome_assembly,_chromosome:_2	AUGUSTUS	start_codon	106203646	106203648	.	+	0	ID=g9413.t1.start1;Parent=g9413.t1;
OZ010653.1_Phania_funesta_genome_assembly,_chromosome:_2	AUGUSTUS	CDS	106203646	106203750	0.63	+	0	ID=g9413.t1.CDS1;Parent=g9413.t1;
OZ010653.1_Phania_funesta_genome_assembly,_chromosome:_2	AUGUSTUS	exon	106203646	106203750	.	+	.	ID=g9413.t1.exon1;Parent=g9413.t1;
OZ010653.1_Phania_funesta_genome_assembly,_chromosome:_2	AUGUSTUS	intron	106203751	106203822	0.63	+	.	ID=g9413.t1.intron1;Parent=g9413.t1;
OZ010653.1_Phania_funesta_genome_assembly,_chromosome:_2	AUGUSTUS	CDS	106203823	106203960	0.64	+	0	ID=g9413.t1.CDS2;Parent=g9413.t1;
OZ010653.1_Phania_funesta_genome_assembly,_chromosome:_2	AUGUSTUS	exon	106203823	106203960	.	+	.	ID=g9413.t1.exon2;Parent=g9413.t1;
OZ010653.1_Phania_funesta_genome_assembly,_chromosome:_2	AUGUSTUS	stop_codon	106203958	106203960	.	+	0	ID=g9413.t1.stop1;Parent=g9413.t1;
OZ010653.1_Phania_funesta_genome_assembly,_chromosome:_2	AUGUSTUS	gene	106217973	106218320	.	-	.	ID=g9414;
OZ010653.1_Phania_funesta_genome_assembly,_chromosome:_2	AUGUSTUS	mRNA	106217973	106218320	1	-	.	ID=g9414.t1;Parent=g9414;
OZ010653.1_Phania_funesta_genome_assembly,_chromosome:_2	AUGUSTUS	stop_codon	106217973	106217975	.	-	0	ID=g9414.t1.stop1;Parent=g9414.t1;
OZ010653.1_Phania_funesta_genome_assembly,_chromosome:_2	AUGUSTUS	CDS	106217973	106218116	1	-	0	ID=g9414.t1.CDS1;Parent=g9414.t1;
OZ010653.1_Phania_funesta_genome_assembly,_chromosome:_2	AUGUSTUS	exon	106217973	106218116	.	-	.	ID=g9414.t1.exon1;Parent=g9414.t1;
OZ010653.1_Phania_funesta_genome_assembly,_chromosome:_2	AUGUSTUS	intron	106218117	106218179	1	-	.	ID=g9414.t1.intron1;Parent=g9414.t1;
OZ010653.1_Phania_funesta_genome_assembly,_chromosome:_2	AUGUSTUS	CDS	106218180	106218320	1	-	0	ID=g9414.t1.CDS2;Parent=g9414.t1;
OZ010653.1_Phania_funesta_genome_assembly,_chromosome:_2	AUGUSTUS	exon	106218180	106218320	.	-	.	ID=g9414.t1.exon2;Parent=g9414.t1;
OZ010653.1_Phania_funesta_genome_assembly,_chromosome:_2	AUGUSTUS	start_codon	106218318	106218320	.	-	0	ID=g9414.t1.start1;Parent=g9414.t1;
OZ010653.1_Phania_funesta_genome_assembly,_chromosome:_2	AUGUSTUS	gene	106231979	106232826	.	+	.	ID=g9415;
OZ010653.1_Phania_funesta_genome_assembly,_chromosome:_2	AUGUSTUS	mRNA	106231979	106232826	1	+	.	ID=g9415.t1;Parent=g9415;
OZ010653.1_Phania_funesta_genome_assembly,_chromosome:_2	AUGUSTUS	start_codon	106231979	106231981	.	+	0	ID=g9415.t1.start1;Parent=g9415.t1;
OZ010653.1_Phania_funesta_genome_assembly,_chromosome:_2	AUGUSTUS	CDS	106231979	106232073	1	+	0	ID=g9415.t1.CDS1;Parent=g9415.t1;
OZ010653.1_Phania_funesta_genome_assembly,_chromosome:_2	AUGUSTUS	exon	106231979	106232073	.	+	.	ID=g9415.t1.exon1;Parent=g9415.t1;
OZ010653.1_Phania_funesta_genome_assembly,_chromosome:_2	AUGUSTUS	intron	106232074	106232149	1	+	.	ID=g9415.t1.intron1;Parent=g9415.t1;
OZ010653.1_Phania_funesta_genome_assembly,_chromosome:_2	AUGUSTUS	CDS	106232150	106232360	1	+	1	ID=g9415.t1.CDS2;Parent=g9415.t1;
OZ010653.1_Phania_funesta_genome_assembly,_chromosome:_2	AUGUSTUS	exon	106232150	106232360	.	+	.	ID=g9415.t1.exon2;Parent=g9415.t1;
OZ010653.1_Phania_funesta_genome_assembly,_chromosome:_2	AUGUSTUS	intron	106232361	106232415	1	+	.	ID=g9415.t1.intron2;Parent=g9415.t1;
OZ010653.1_Phania_funesta_genome_assembly,_chromosome:_2	AUGUSTUS	CDS	106232416	106232826	1	+	0	ID=g9415.t1.CDS3;Parent=g9415.t1;
OZ010653.1_Phania_funesta_genome_assembly,_chromosome:_2	AUGUSTUS	exon	106232416	106232826	.	+	.	ID=g9415.t1.exon3;Parent=g9415.t1;
OZ010653.1_Phania_funesta_genome_assembly,_chromosome:_2	AUGUSTUS	stop_codon	106232824	106232826	.	+	0	ID=g9415.t1.stop1;Parent=g9415.t1;
OZ010653.1_Phania_funesta_genome_assembly,_chromosome:_2	AUGUSTUS	gene	106237068	106237370	.	+	.	ID=g9416;
OZ010653.1_Phania_funesta_genome_assembly,_chromosome:_2	AUGUSTUS	mRNA	106237068	106237370	1	+	.	ID=g9416.t1;Parent=g9416;
OZ010653.1_Phania_funesta_genome_assembly,_chromosome:_2	AUGUSTUS	start_codon	106237068	106237070	.	+	0	ID=g9416.t1.start1;Parent=g9416.t1;
OZ010653.1_Phania_funesta_genome_assembly,_chromosome:_2	AUGUSTUS	CDS	106237068	106237370	1	+	0	ID=g9416.t1.CDS1;Parent=g9416.t1;
OZ010653.1_Phania_funesta_genome_assembly,_chromosome:_2	AUGUSTUS	exon	106237068	106237370	.	+	.	ID=g9416.t1.exon1;Parent=g9416.t1;
OZ010653.1_Phania_funesta_genome_assembly,_chromosome:_2	AUGUSTUS	stop_codon	106237368	106237370	.	+	0	ID=g9416.t1.stop1;Parent=g9416.t1;
OZ010653.1_Phania_funesta_genome_assembly,_chromosome:_2	AUGUSTUS	gene	106237758	106238351	.	-	.	ID=g9417;
OZ010653.1_Phania_funesta_genome_assembly,_chromosome:_2	AUGUSTUS	mRNA	106237758	106238351	1	-	.	ID=g9417.t1;Parent=g9417;
OZ010653.1_Phania_funesta_genome_assembly,_chromosome:_2	AUGUSTUS	stop_codon	106237758	106237760	.	-	0	ID=g9417.t1.stop1;Parent=g9417.t1;
OZ010653.1_Phania_funesta_genome_assembly,_chromosome:_2	AUGUSTUS	CDS	106237758	106237951	1	-	2	ID=g9417.t1.CDS1;Parent=g9417.t1;
OZ010653.1_Phania_funesta_genome_assembly,_chromosome:_2	AUGUSTUS	exon	106237758	106237951	.	-	.	ID=g9417.t1.exon1;Parent=g9417.t1;
OZ010653.1_Phania_funesta_genome_assembly,_chromosome:_2	AUGUSTUS	intron	106237952	106238011	1	-	.	ID=g9417.t1.intron1;Parent=g9417.t1;
OZ010653.1_Phania_funesta_genome_assembly,_chromosome:_2	AUGUSTUS	CDS	106238012	106238154	1	-	1	ID=g9417.t1.CDS2;Parent=g9417.t1;
OZ010653.1_Phania_funesta_genome_assembly,_chromosome:_2	AUGUSTUS	exon	106238012	106238154	.	-	.	ID=g9417.t1.exon2;Parent=g9417.t1;
OZ010653.1_Phania_funesta_genome_assembly,_chromosome:_2	AUGUSTUS	intron	106238155	106238256	1	-	.	ID=g9417.t1.intron2;Parent=g9417.t1;
OZ010653.1_Phania_funesta_genome_assembly,_chromosome:_2	AUGUSTUS	CDS	106238257	106238351	1	-	0	ID=g9417.t1.CDS3;Parent=g9417.t1;
OZ010653.1_Phania_funesta_genome_assembly,_chromosome:_2	AUGUSTUS	exon	106238257	106238351	.	-	.	ID=g9417.t1.exon3;Parent=g9417.t1;
OZ010653.1_Phania_funesta_genome_assembly,_chromosome:_2	AUGUSTUS	start_codon	106238349	106238351	.	-	0	ID=g9417.t1.start1;Parent=g9417.t1;
OZ010653.1_Phania_funesta_genome_assembly,_chromosome:_2	AUGUSTUS	gene	106245226	106245960	.	+	.	ID=g9418;
OZ010653.1_Phania_funesta_genome_assembly,_chromosome:_2	AUGUSTUS	mRNA	106245226	106245960	0.97	+	.	ID=g9418.t1;Parent=g9418;
OZ010653.1_Phania_funesta_genome_assembly,_chromosome:_2	AUGUSTUS	start_codon	106245226	106245228	.	+	0	ID=g9418.t1.start1;Parent=g9418.t1;
OZ010653.1_Phania_funesta_genome_assembly,_chromosome:_2	AUGUSTUS	CDS	106245226	106245960	0.97	+	0	ID=g9418.t1.CDS1;Parent=g9418.t1;
OZ010653.1_Phania_funesta_genome_assembly,_chromosome:_2	AUGUSTUS	exon	106245226	106245960	.	+	.	ID=g9418.t1.exon1;Parent=g9418.t1;
OZ010653.1_Phania_funesta_genome_assembly,_chromosome:_2	AUGUSTUS	stop_codon	106245958	106245960	.	+	0	ID=g9418.t1.stop1;Parent=g9418.t1;
OZ010653.1_Phania_funesta_genome_assembly,_chromosome:_2	AUGUSTUS	gene	106273260	106273985	.	+	.	ID=g9419;
OZ010653.1_Phania_funesta_genome_assembly,_chromosome:_2	AUGUSTUS	mRNA	106273260	106273985	1	+	.	ID=g9419.t1;Parent=g9419;
OZ010653.1_Phania_funesta_genome_assembly,_chromosome:_2	AUGUSTUS	start_codon	106273260	106273262	.	+	0	ID=g9419.t1.start1;Parent=g9419.t1;
OZ010653.1_Phania_funesta_genome_assembly,_chromosome:_2	AUGUSTUS	CDS	106273260	106273985	1	+	0	ID=g9419.t1.CDS1;Parent=g9419.t1;
OZ010653.1_Phania_funesta_genome_assembly,_chromosome:_2	AUGUSTUS	exon	106273260	106273985	.	+	.	ID=g9419.t1.exon1;Parent=g9419.t1;
OZ010653.1_Phania_funesta_genome_assembly,_chromosome:_2	AUGUSTUS	stop_codon	106273983	106273985	.	+	0	ID=g9419.t1.stop1;Parent=g9419.t1;
OZ010653.1_Phania_funesta_genome_assembly,_chromosome:_2	AUGUSTUS	gene	106283631	106286085	.	-	.	ID=g9420;
OZ010653.1_Phania_funesta_genome_assembly,_chromosome:_2	AUGUSTUS	mRNA	106283631	106286085	1	-	.	ID=g9420.t1;Parent=g9420;
OZ010653.1_Phania_funesta_genome_assembly,_chromosome:_2	AUGUSTUS	stop_codon	106283631	106283633	.	-	0	ID=g9420.t1.stop1;Parent=g9420.t1;
OZ010653.1_Phania_funesta_genome_assembly,_chromosome:_2	AUGUSTUS	CDS	106283631	106283947	1	-	2	ID=g9420.t1.CDS1;Parent=g9420.t1;
OZ010653.1_Phania_funesta_genome_assembly,_chromosome:_2	AUGUSTUS	exon	106283631	106283947	.	-	.	ID=g9420.t1.exon1;Parent=g9420.t1;
OZ010653.1_Phania_funesta_genome_assembly,_chromosome:_2	AUGUSTUS	intron	106283948	106284008	1	-	.	ID=g9420.t1.intron1;Parent=g9420.t1;
OZ010653.1_Phania_funesta_genome_assembly,_chromosome:_2	AUGUSTUS	CDS	106284009	106284201	1	-	0	ID=g9420.t1.CDS2;Parent=g9420.t1;
OZ010653.1_Phania_funesta_genome_assembly,_chromosome:_2	AUGUSTUS	exon	106284009	106284201	.	-	.	ID=g9420.t1.exon2;Parent=g9420.t1;
OZ010653.1_Phania_funesta_genome_assembly,_chromosome:_2	AUGUSTUS	intron	106284202	106285683	1	-	.	ID=g9420.t1.intron2;Parent=g9420.t1;
OZ010653.1_Phania_funesta_genome_assembly,_chromosome:_2	AUGUSTUS	CDS	106285684	106286085	1	-	0	ID=g9420.t1.CDS3;Parent=g9420.t1;
OZ010653.1_Phania_funesta_genome_assembly,_chromosome:_2	AUGUSTUS	exon	106285684	106286085	.	-	.	ID=g9420.t1.exon3;Parent=g9420.t1;
OZ010653.1_Phania_funesta_genome_assembly,_chromosome:_2	AUGUSTUS	start_codon	106286083	106286085	.	-	0	ID=g9420.t1.start1;Parent=g9420.t1;
OZ010653.1_Phania_funesta_genome_assembly,_chromosome:_2	AUGUSTUS	gene	106290170	106290724	.	-	.	ID=g9421;
OZ010653.1_Phania_funesta_genome_assembly,_chromosome:_2	AUGUSTUS	mRNA	106290170	106290724	1	-	.	ID=g9421.t1;Parent=g9421;
OZ010653.1_Phania_funesta_genome_assembly,_chromosome:_2	AUGUSTUS	stop_codon	106290170	106290172	.	-	0	ID=g9421.t1.stop1;Parent=g9421.t1;
OZ010653.1_Phania_funesta_genome_assembly,_chromosome:_2	AUGUSTUS	CDS	106290170	106290474	1	-	2	ID=g9421.t1.CDS1;Parent=g9421.t1;
OZ010653.1_Phania_funesta_genome_assembly,_chromosome:_2	AUGUSTUS	exon	106290170	106290474	.	-	.	ID=g9421.t1.exon1;Parent=g9421.t1;
OZ010653.1_Phania_funesta_genome_assembly,_chromosome:_2	AUGUSTUS	intron	106290475	106290543	1	-	.	ID=g9421.t1.intron1;Parent=g9421.t1;
OZ010653.1_Phania_funesta_genome_assembly,_chromosome:_2	AUGUSTUS	CDS	106290544	106290724	1	-	0	ID=g9421.t1.CDS2;Parent=g9421.t1;
OZ010653.1_Phania_funesta_genome_assembly,_chromosome:_2	AUGUSTUS	exon	106290544	106290724	.	-	.	ID=g9421.t1.exon2;Parent=g9421.t1;
OZ010653.1_Phania_funesta_genome_assembly,_chromosome:_2	AUGUSTUS	start_codon	106290722	106290724	.	-	0	ID=g9421.t1.start1;Parent=g9421.t1;
OZ010653.1_Phania_funesta_genome_assembly,_chromosome:_2	AUGUSTUS	gene	106309022	106309762	.	+	.	ID=g9422;
OZ010653.1_Phania_funesta_genome_assembly,_chromosome:_2	AUGUSTUS	mRNA	106309022	106309762	1	+	.	ID=g9422.t1;Parent=g9422;
OZ010653.1_Phania_funesta_genome_assembly,_chromosome:_2	AUGUSTUS	start_codon	106309022	106309024	.	+	0	ID=g9422.t1.start1;Parent=g9422.t1;
OZ010653.1_Phania_funesta_genome_assembly,_chromosome:_2	AUGUSTUS	CDS	106309022	106309135	1	+	0	ID=g9422.t1.CDS1;Parent=g9422.t1;
OZ010653.1_Phania_funesta_genome_assembly,_chromosome:_2	AUGUSTUS	exon	106309022	106309135	.	+	.	ID=g9422.t1.exon1;Parent=g9422.t1;
OZ010653.1_Phania_funesta_genome_assembly,_chromosome:_2	AUGUSTUS	intron	106309136	106309207	1	+	.	ID=g9422.t1.intron1;Parent=g9422.t1;
OZ010653.1_Phania_funesta_genome_assembly,_chromosome:_2	AUGUSTUS	CDS	106309208	106309406	1	+	0	ID=g9422.t1.CDS2;Parent=g9422.t1;
OZ010653.1_Phania_funesta_genome_assembly,_chromosome:_2	AUGUSTUS	exon	106309208	106309406	.	+	.	ID=g9422.t1.exon2;Parent=g9422.t1;
OZ010653.1_Phania_funesta_genome_assembly,_chromosome:_2	AUGUSTUS	intron	106309407	106309481	1	+	.	ID=g9422.t1.intron2;Parent=g9422.t1;
OZ010653.1_Phania_funesta_genome_assembly,_chromosome:_2	AUGUSTUS	CDS	106309482	106309762	1	+	2	ID=g9422.t1.CDS3;Parent=g9422.t1;
OZ010653.1_Phania_funesta_genome_assembly,_chromosome:_2	AUGUSTUS	exon	106309482	106309762	.	+	.	ID=g9422.t1.exon3;Parent=g9422.t1;
OZ010653.1_Phania_funesta_genome_assembly,_chromosome:_2	AUGUSTUS	stop_codon	106309760	106309762	.	+	0	ID=g9422.t1.stop1;Parent=g9422.t1;
OZ010653.1_Phania_funesta_genome_assembly,_chromosome:_2	AUGUSTUS	gene	106310956	106317666	.	-	.	ID=g9423;
OZ010653.1_Phania_funesta_genome_assembly,_chromosome:_2	AUGUSTUS	mRNA	106310956	106317666	1	-	.	ID=g9423.t1;Parent=g9423;
OZ010653.1_Phania_funesta_genome_assembly,_chromosome:_2	AUGUSTUS	stop_codon	106310956	106310958	.	-	0	ID=g9423.t1.stop1;Parent=g9423.t1;
OZ010653.1_Phania_funesta_genome_assembly,_chromosome:_2	AUGUSTUS	CDS	106310956	106311107	1	-	2	ID=g9423.t1.CDS1;Parent=g9423.t1;
OZ010653.1_Phania_funesta_genome_assembly,_chromosome:_2	AUGUSTUS	exon	106310956	106311107	.	-	.	ID=g9423.t1.exon1;Parent=g9423.t1;
OZ010653.1_Phania_funesta_genome_assembly,_chromosome:_2	AUGUSTUS	intron	106311108	106311187	1	-	.	ID=g9423.t1.intron1;Parent=g9423.t1;
OZ010653.1_Phania_funesta_genome_assembly,_chromosome:_2	AUGUSTUS	CDS	106311188	106311938	1	-	0	ID=g9423.t1.CDS2;Parent=g9423.t1;
OZ010653.1_Phania_funesta_genome_assembly,_chromosome:_2	AUGUSTUS	exon	106311188	106311938	.	-	.	ID=g9423.t1.exon2;Parent=g9423.t1;
OZ010653.1_Phania_funesta_genome_assembly,_chromosome:_2	AUGUSTUS	intron	106311939	106312950	1	-	.	ID=g9423.t1.intron2;Parent=g9423.t1;
OZ010653.1_Phania_funesta_genome_assembly,_chromosome:_2	AUGUSTUS	CDS	106312951	106313957	1	-	2	ID=g9423.t1.CDS3;Parent=g9423.t1;
OZ010653.1_Phania_funesta_genome_assembly,_chromosome:_2	AUGUSTUS	exon	106312951	106313957	.	-	.	ID=g9423.t1.exon3;Parent=g9423.t1;
OZ010653.1_Phania_funesta_genome_assembly,_chromosome:_2	AUGUSTUS	intron	106313958	106317497	1	-	.	ID=g9423.t1.intron3;Parent=g9423.t1;
OZ010653.1_Phania_funesta_genome_assembly,_chromosome:_2	AUGUSTUS	CDS	106317498	106317666	1	-	0	ID=g9423.t1.CDS4;Parent=g9423.t1;
OZ010653.1_Phania_funesta_genome_assembly,_chromosome:_2	AUGUSTUS	exon	106317498	106317666	.	-	.	ID=g9423.t1.exon4;Parent=g9423.t1;
OZ010653.1_Phania_funesta_genome_assembly,_chromosome:_2	AUGUSTUS	start_codon	106317664	106317666	.	-	0	ID=g9423.t1.start1;Parent=g9423.t1;
OZ010653.1_Phania_funesta_genome_assembly,_chromosome:_2	AUGUSTUS	gene	106329014	106329904	.	+	.	ID=g9424;
OZ010653.1_Phania_funesta_genome_assembly,_chromosome:_2	AUGUSTUS	mRNA	106329014	106329904	0.88	+	.	ID=g9424.t1;Parent=g9424;
OZ010653.1_Phania_funesta_genome_assembly,_chromosome:_2	AUGUSTUS	start_codon	106329014	106329016	.	+	0	ID=g9424.t1.start1;Parent=g9424.t1;
OZ010653.1_Phania_funesta_genome_assembly,_chromosome:_2	AUGUSTUS	CDS	106329014	106329441	0.95	+	0	ID=g9424.t1.CDS1;Parent=g9424.t1;
OZ010653.1_Phania_funesta_genome_assembly,_chromosome:_2	AUGUSTUS	exon	106329014	106329441	.	+	.	ID=g9424.t1.exon1;Parent=g9424.t1;
OZ010653.1_Phania_funesta_genome_assembly,_chromosome:_2	AUGUSTUS	intron	106329442	106329498	1	+	.	ID=g9424.t1.intron1;Parent=g9424.t1;
OZ010653.1_Phania_funesta_genome_assembly,_chromosome:_2	AUGUSTUS	CDS	106329499	106329904	0.93	+	1	ID=g9424.t1.CDS2;Parent=g9424.t1;
OZ010653.1_Phania_funesta_genome_assembly,_chromosome:_2	AUGUSTUS	exon	106329499	106329904	.	+	.	ID=g9424.t1.exon2;Parent=g9424.t1;
OZ010653.1_Phania_funesta_genome_assembly,_chromosome:_2	AUGUSTUS	stop_codon	106329902	106329904	.	+	0	ID=g9424.t1.stop1;Parent=g9424.t1;
OZ010653.1_Phania_funesta_genome_assembly,_chromosome:_2	AUGUSTUS	gene	106350886	106353823	.	+	.	ID=g9425;
OZ010653.1_Phania_funesta_genome_assembly,_chromosome:_2	AUGUSTUS	mRNA	106350886	106353823	1	+	.	ID=g9425.t1;Parent=g9425;
OZ010653.1_Phania_funesta_genome_assembly,_chromosome:_2	AUGUSTUS	start_codon	106350886	106350888	.	+	0	ID=g9425.t1.start1;Parent=g9425.t1;
OZ010653.1_Phania_funesta_genome_assembly,_chromosome:_2	AUGUSTUS	CDS	106350886	106350924	1	+	0	ID=g9425.t1.CDS1;Parent=g9425.t1;
OZ010653.1_Phania_funesta_genome_assembly,_chromosome:_2	AUGUSTUS	exon	106350886	106350924	.	+	.	ID=g9425.t1.exon1;Parent=g9425.t1;
OZ010653.1_Phania_funesta_genome_assembly,_chromosome:_2	AUGUSTUS	intron	106350925	106351024	1	+	.	ID=g9425.t1.intron1;Parent=g9425.t1;
OZ010653.1_Phania_funesta_genome_assembly,_chromosome:_2	AUGUSTUS	CDS	106351025	106351223	1	+	0	ID=g9425.t1.CDS2;Parent=g9425.t1;
OZ010653.1_Phania_funesta_genome_assembly,_chromosome:_2	AUGUSTUS	exon	106351025	106351223	.	+	.	ID=g9425.t1.exon2;Parent=g9425.t1;
OZ010653.1_Phania_funesta_genome_assembly,_chromosome:_2	AUGUSTUS	intron	106351224	106351290	1	+	.	ID=g9425.t1.intron2;Parent=g9425.t1;
OZ010653.1_Phania_funesta_genome_assembly,_chromosome:_2	AUGUSTUS	CDS	106351291	106351445	1	+	2	ID=g9425.t1.CDS3;Parent=g9425.t1;
OZ010653.1_Phania_funesta_genome_assembly,_chromosome:_2	AUGUSTUS	exon	106351291	106351445	.	+	.	ID=g9425.t1.exon3;Parent=g9425.t1;
OZ010653.1_Phania_funesta_genome_assembly,_chromosome:_2	AUGUSTUS	intron	106351446	106351515	1	+	.	ID=g9425.t1.intron3;Parent=g9425.t1;
OZ010653.1_Phania_funesta_genome_assembly,_chromosome:_2	AUGUSTUS	CDS	106351516	106352191	1	+	0	ID=g9425.t1.CDS4;Parent=g9425.t1;
OZ010653.1_Phania_funesta_genome_assembly,_chromosome:_2	AUGUSTUS	exon	106351516	106352191	.	+	.	ID=g9425.t1.exon4;Parent=g9425.t1;
OZ010653.1_Phania_funesta_genome_assembly,_chromosome:_2	AUGUSTUS	intron	106352192	106352260	1	+	.	ID=g9425.t1.intron4;Parent=g9425.t1;
OZ010653.1_Phania_funesta_genome_assembly,_chromosome:_2	AUGUSTUS	CDS	106352261	106352709	1	+	2	ID=g9425.t1.CDS5;Parent=g9425.t1;
OZ010653.1_Phania_funesta_genome_assembly,_chromosome:_2	AUGUSTUS	exon	106352261	106352709	.	+	.	ID=g9425.t1.exon5;Parent=g9425.t1;
OZ010653.1_Phania_funesta_genome_assembly,_chromosome:_2	AUGUSTUS	intron	106352710	106353233	1	+	.	ID=g9425.t1.intron5;Parent=g9425.t1;
OZ010653.1_Phania_funesta_genome_assembly,_chromosome:_2	AUGUSTUS	CDS	106353234	106353384	1	+	0	ID=g9425.t1.CDS6;Parent=g9425.t1;
OZ010653.1_Phania_funesta_genome_assembly,_chromosome:_2	AUGUSTUS	exon	106353234	106353384	.	+	.	ID=g9425.t1.exon6;Parent=g9425.t1;
OZ010653.1_Phania_funesta_genome_assembly,_chromosome:_2	AUGUSTUS	intron	106353385	106353503	1	+	.	ID=g9425.t1.intron6;Parent=g9425.t1;
OZ010653.1_Phania_funesta_genome_assembly,_chromosome:_2	AUGUSTUS	CDS	106353504	106353823	1	+	2	ID=g9425.t1.CDS7;Parent=g9425.t1;
OZ010653.1_Phania_funesta_genome_assembly,_chromosome:_2	AUGUSTUS	exon	106353504	106353823	.	+	.	ID=g9425.t1.exon7;Parent=g9425.t1;
OZ010653.1_Phania_funesta_genome_assembly,_chromosome:_2	AUGUSTUS	stop_codon	106353821	106353823	.	+	0	ID=g9425.t1.stop1;Parent=g9425.t1;
OZ010653.1_Phania_funesta_genome_assembly,_chromosome:_2	AUGUSTUS	mRNA	106350886	106353823	1	+	.	ID=g9425.t2;Parent=g9425;
OZ010653.1_Phania_funesta_genome_assembly,_chromosome:_2	AUGUSTUS	start_codon	106350886	106350888	.	+	0	ID=g9425.t2.start1;Parent=g9425.t2;
OZ010653.1_Phania_funesta_genome_assembly,_chromosome:_2	AUGUSTUS	CDS	106350886	106350924	1	+	0	ID=g9425.t2.CDS1;Parent=g9425.t2;
OZ010653.1_Phania_funesta_genome_assembly,_chromosome:_2	AUGUSTUS	exon	106350886	106350924	.	+	.	ID=g9425.t2.exon1;Parent=g9425.t2;
OZ010653.1_Phania_funesta_genome_assembly,_chromosome:_2	AUGUSTUS	intron	106350925	106351024	1	+	.	ID=g9425.t2.intron1;Parent=g9425.t2;
OZ010653.1_Phania_funesta_genome_assembly,_chromosome:_2	AUGUSTUS	CDS	106351025	106351223	1	+	0	ID=g9425.t2.CDS2;Parent=g9425.t2;
OZ010653.1_Phania_funesta_genome_assembly,_chromosome:_2	AUGUSTUS	exon	106351025	106351223	.	+	.	ID=g9425.t2.exon2;Parent=g9425.t2;
OZ010653.1_Phania_funesta_genome_assembly,_chromosome:_2	AUGUSTUS	intron	106351224	106351290	1	+	.	ID=g9425.t2.intron2;Parent=g9425.t2;
OZ010653.1_Phania_funesta_genome_assembly,_chromosome:_2	AUGUSTUS	CDS	106351291	106351445	1	+	2	ID=g9425.t2.CDS3;Parent=g9425.t2;
OZ010653.1_Phania_funesta_genome_assembly,_chromosome:_2	AUGUSTUS	exon	106351291	106351445	.	+	.	ID=g9425.t2.exon3;Parent=g9425.t2;
OZ010653.1_Phania_funesta_genome_assembly,_chromosome:_2	AUGUSTUS	intron	106351446	106351515	1	+	.	ID=g9425.t2.intron3;Parent=g9425.t2;
OZ010653.1_Phania_funesta_genome_assembly,_chromosome:_2	AUGUSTUS	CDS	106351516	106352191	1	+	0	ID=g9425.t2.CDS4;Parent=g9425.t2;
OZ010653.1_Phania_funesta_genome_assembly,_chromosome:_2	AUGUSTUS	exon	106351516	106352191	.	+	.	ID=g9425.t2.exon4;Parent=g9425.t2;
OZ010653.1_Phania_funesta_genome_assembly,_chromosome:_2	AUGUSTUS	intron	106352192	106352260	1	+	.	ID=g9425.t2.intron4;Parent=g9425.t2;
OZ010653.1_Phania_funesta_genome_assembly,_chromosome:_2	AUGUSTUS	CDS	106352261	106352709	1	+	2	ID=g9425.t2.CDS5;Parent=g9425.t2;
OZ010653.1_Phania_funesta_genome_assembly,_chromosome:_2	AUGUSTUS	exon	106352261	106352709	.	+	.	ID=g9425.t2.exon5;Parent=g9425.t2;
OZ010653.1_Phania_funesta_genome_assembly,_chromosome:_2	AUGUSTUS	intron	106352710	106353233	1	+	.	ID=g9425.t2.intron5;Parent=g9425.t2;
OZ010653.1_Phania_funesta_genome_assembly,_chromosome:_2	AUGUSTUS	CDS	106353234	106353429	1	+	0	ID=g9425.t2.CDS6;Parent=g9425.t2;
OZ010653.1_Phania_funesta_genome_assembly,_chromosome:_2	AUGUSTUS	exon	106353234	106353429	.	+	.	ID=g9425.t2.exon6;Parent=g9425.t2;
OZ010653.1_Phania_funesta_genome_assembly,_chromosome:_2	AUGUSTUS	intron	106353430	106353503	1	+	.	ID=g9425.t2.intron6;Parent=g9425.t2;
OZ010653.1_Phania_funesta_genome_assembly,_chromosome:_2	AUGUSTUS	CDS	106353504	106353823	1	+	2	ID=g9425.t2.CDS7;Parent=g9425.t2;
OZ010653.1_Phania_funesta_genome_assembly,_chromosome:_2	AUGUSTUS	exon	106353504	106353823	.	+	.	ID=g9425.t2.exon7;Parent=g9425.t2;
OZ010653.1_Phania_funesta_genome_assembly,_chromosome:_2	AUGUSTUS	stop_codon	106353821	106353823	.	+	0	ID=g9425.t2.stop1;Parent=g9425.t2;
OZ010653.1_Phania_funesta_genome_assembly,_chromosome:_2	AUGUSTUS	mRNA	106350886	106353823	1	+	.	ID=g9425.t3;Parent=g9425;
OZ010653.1_Phania_funesta_genome_assembly,_chromosome:_2	AUGUSTUS	start_codon	106350886	106350888	.	+	0	ID=g9425.t3.start1;Parent=g9425.t3;
OZ010653.1_Phania_funesta_genome_assembly,_chromosome:_2	AUGUSTUS	CDS	106350886	106350924	1	+	0	ID=g9425.t3.CDS1;Parent=g9425.t3;
OZ010653.1_Phania_funesta_genome_assembly,_chromosome:_2	AUGUSTUS	exon	106350886	106350924	.	+	.	ID=g9425.t3.exon1;Parent=g9425.t3;
OZ010653.1_Phania_funesta_genome_assembly,_chromosome:_2	AUGUSTUS	intron	106350925	106351024	1	+	.	ID=g9425.t3.intron1;Parent=g9425.t3;
OZ010653.1_Phania_funesta_genome_assembly,_chromosome:_2	AUGUSTUS	CDS	106351025	106351223	1	+	0	ID=g9425.t3.CDS2;Parent=g9425.t3;
OZ010653.1_Phania_funesta_genome_assembly,_chromosome:_2	AUGUSTUS	exon	106351025	106351223	.	+	.	ID=g9425.t3.exon2;Parent=g9425.t3;
OZ010653.1_Phania_funesta_genome_assembly,_chromosome:_2	AUGUSTUS	intron	106351224	106351290	1	+	.	ID=g9425.t3.intron2;Parent=g9425.t3;
OZ010653.1_Phania_funesta_genome_assembly,_chromosome:_2	AUGUSTUS	CDS	106351291	106351445	1	+	2	ID=g9425.t3.CDS3;Parent=g9425.t3;
OZ010653.1_Phania_funesta_genome_assembly,_chromosome:_2	AUGUSTUS	exon	106351291	106351445	.	+	.	ID=g9425.t3.exon3;Parent=g9425.t3;
OZ010653.1_Phania_funesta_genome_assembly,_chromosome:_2	AUGUSTUS	intron	106351446	106351515	1	+	.	ID=g9425.t3.intron3;Parent=g9425.t3;
OZ010653.1_Phania_funesta_genome_assembly,_chromosome:_2	AUGUSTUS	CDS	106351516	106352161	1	+	0	ID=g9425.t3.CDS4;Parent=g9425.t3;
OZ010653.1_Phania_funesta_genome_assembly,_chromosome:_2	AUGUSTUS	exon	106351516	106352161	.	+	.	ID=g9425.t3.exon4;Parent=g9425.t3;
OZ010653.1_Phania_funesta_genome_assembly,_chromosome:_2	AUGUSTUS	intron	106352162	106352260	1	+	.	ID=g9425.t3.intron4;Parent=g9425.t3;
OZ010653.1_Phania_funesta_genome_assembly,_chromosome:_2	AUGUSTUS	CDS	106352261	106352709	1	+	2	ID=g9425.t3.CDS5;Parent=g9425.t3;
OZ010653.1_Phania_funesta_genome_assembly,_chromosome:_2	AUGUSTUS	exon	106352261	106352709	.	+	.	ID=g9425.t3.exon5;Parent=g9425.t3;
OZ010653.1_Phania_funesta_genome_assembly,_chromosome:_2	AUGUSTUS	intron	106352710	106353233	1	+	.	ID=g9425.t3.intron5;Parent=g9425.t3;
OZ010653.1_Phania_funesta_genome_assembly,_chromosome:_2	AUGUSTUS	CDS	106353234	106353384	1	+	0	ID=g9425.t3.CDS6;Parent=g9425.t3;
OZ010653.1_Phania_funesta_genome_assembly,_chromosome:_2	AUGUSTUS	exon	106353234	106353384	.	+	.	ID=g9425.t3.exon6;Parent=g9425.t3;
OZ010653.1_Phania_funesta_genome_assembly,_chromosome:_2	AUGUSTUS	intron	106353385	106353503	1	+	.	ID=g9425.t3.intron6;Parent=g9425.t3;
OZ010653.1_Phania_funesta_genome_assembly,_chromosome:_2	AUGUSTUS	CDS	106353504	106353823	1	+	2	ID=g9425.t3.CDS7;Parent=g9425.t3;
OZ010653.1_Phania_funesta_genome_assembly,_chromosome:_2	AUGUSTUS	exon	106353504	106353823	.	+	.	ID=g9425.t3.exon7;Parent=g9425.t3;
OZ010653.1_Phania_funesta_genome_assembly,_chromosome:_2	AUGUSTUS	stop_codon	106353821	106353823	.	+	0	ID=g9425.t3.stop1;Parent=g9425.t3;
OZ010653.1_Phania_funesta_genome_assembly,_chromosome:_2	AUGUSTUS	gene	106401700	106410949	.	+	.	ID=g9426;
OZ010653.1_Phania_funesta_genome_assembly,_chromosome:_2	AUGUSTUS	mRNA	106401700	106410949	1	+	.	ID=g9426.t1;Parent=g9426;
OZ010653.1_Phania_funesta_genome_assembly,_chromosome:_2	AUGUSTUS	start_codon	106401700	106401702	.	+	0	ID=g9426.t1.start1;Parent=g9426.t1;
OZ010653.1_Phania_funesta_genome_assembly,_chromosome:_2	AUGUSTUS	CDS	106401700	106401732	1	+	0	ID=g9426.t1.CDS1;Parent=g9426.t1;
OZ010653.1_Phania_funesta_genome_assembly,_chromosome:_2	AUGUSTUS	exon	106401700	106401732	.	+	.	ID=g9426.t1.exon1;Parent=g9426.t1;
OZ010653.1_Phania_funesta_genome_assembly,_chromosome:_2	AUGUSTUS	intron	106401733	106410280	1	+	.	ID=g9426.t1.intron1;Parent=g9426.t1;
OZ010653.1_Phania_funesta_genome_assembly,_chromosome:_2	AUGUSTUS	CDS	106410281	106410949	1	+	0	ID=g9426.t1.CDS2;Parent=g9426.t1;
OZ010653.1_Phania_funesta_genome_assembly,_chromosome:_2	AUGUSTUS	exon	106410281	106410949	.	+	.	ID=g9426.t1.exon2;Parent=g9426.t1;
OZ010653.1_Phania_funesta_genome_assembly,_chromosome:_2	AUGUSTUS	stop_codon	106410947	106410949	.	+	0	ID=g9426.t1.stop1;Parent=g9426.t1;
OZ010653.1_Phania_funesta_genome_assembly,_chromosome:_2	AUGUSTUS	gene	106413582	106414392	.	-	.	ID=g9427;
OZ010653.1_Phania_funesta_genome_assembly,_chromosome:_2	AUGUSTUS	mRNA	106413582	106414392	1	-	.	ID=g9427.t1;Parent=g9427;
OZ010653.1_Phania_funesta_genome_assembly,_chromosome:_2	AUGUSTUS	stop_codon	106413582	106413584	.	-	0	ID=g9427.t1.stop1;Parent=g9427.t1;
OZ010653.1_Phania_funesta_genome_assembly,_chromosome:_2	AUGUSTUS	CDS	106413582	106414271	1	-	0	ID=g9427.t1.CDS1;Parent=g9427.t1;
OZ010653.1_Phania_funesta_genome_assembly,_chromosome:_2	AUGUSTUS	exon	106413582	106414271	.	-	.	ID=g9427.t1.exon1;Parent=g9427.t1;
OZ010653.1_Phania_funesta_genome_assembly,_chromosome:_2	AUGUSTUS	intron	106414272	106414332	1	-	.	ID=g9427.t1.intron1;Parent=g9427.t1;
OZ010653.1_Phania_funesta_genome_assembly,_chromosome:_2	AUGUSTUS	CDS	106414333	106414392	1	-	0	ID=g9427.t1.CDS2;Parent=g9427.t1;
OZ010653.1_Phania_funesta_genome_assembly,_chromosome:_2	AUGUSTUS	exon	106414333	106414392	.	-	.	ID=g9427.t1.exon2;Parent=g9427.t1;
OZ010653.1_Phania_funesta_genome_assembly,_chromosome:_2	AUGUSTUS	start_codon	106414390	106414392	.	-	0	ID=g9427.t1.start1;Parent=g9427.t1;
OZ010653.1_Phania_funesta_genome_assembly,_chromosome:_2	AUGUSTUS	gene	106419822	106420665	.	-	.	ID=g9428;
OZ010653.1_Phania_funesta_genome_assembly,_chromosome:_2	AUGUSTUS	mRNA	106419822	106420665	1	-	.	ID=g9428.t1;Parent=g9428;
OZ010653.1_Phania_funesta_genome_assembly,_chromosome:_2	AUGUSTUS	stop_codon	106419822	106419824	.	-	0	ID=g9428.t1.stop1;Parent=g9428.t1;
OZ010653.1_Phania_funesta_genome_assembly,_chromosome:_2	AUGUSTUS	CDS	106419822	106420544	1	-	0	ID=g9428.t1.CDS1;Parent=g9428.t1;
OZ010653.1_Phania_funesta_genome_assembly,_chromosome:_2	AUGUSTUS	exon	106419822	106420544	.	-	.	ID=g9428.t1.exon1;Parent=g9428.t1;
OZ010653.1_Phania_funesta_genome_assembly,_chromosome:_2	AUGUSTUS	intron	106420545	106420608	1	-	.	ID=g9428.t1.intron1;Parent=g9428.t1;
OZ010653.1_Phania_funesta_genome_assembly,_chromosome:_2	AUGUSTUS	CDS	106420609	106420665	1	-	0	ID=g9428.t1.CDS2;Parent=g9428.t1;
OZ010653.1_Phania_funesta_genome_assembly,_chromosome:_2	AUGUSTUS	exon	106420609	106420665	.	-	.	ID=g9428.t1.exon2;Parent=g9428.t1;
OZ010653.1_Phania_funesta_genome_assembly,_chromosome:_2	AUGUSTUS	start_codon	106420663	106420665	.	-	0	ID=g9428.t1.start1;Parent=g9428.t1;
OZ010653.1_Phania_funesta_genome_assembly,_chromosome:_2	AUGUSTUS	gene	106425469	106426086	.	+	.	ID=g9429;
OZ010653.1_Phania_funesta_genome_assembly,_chromosome:_2	AUGUSTUS	mRNA	106425469	106426086	0.63	+	.	ID=g9429.t1;Parent=g9429;
OZ010653.1_Phania_funesta_genome_assembly,_chromosome:_2	AUGUSTUS	start_codon	106425469	106425471	.	+	0	ID=g9429.t1.start1;Parent=g9429.t1;
OZ010653.1_Phania_funesta_genome_assembly,_chromosome:_2	AUGUSTUS	CDS	106425469	106426086	0.63	+	0	ID=g9429.t1.CDS1;Parent=g9429.t1;
OZ010653.1_Phania_funesta_genome_assembly,_chromosome:_2	AUGUSTUS	exon	106425469	106426086	.	+	.	ID=g9429.t1.exon1;Parent=g9429.t1;
OZ010653.1_Phania_funesta_genome_assembly,_chromosome:_2	AUGUSTUS	stop_codon	106426084	106426086	.	+	0	ID=g9429.t1.stop1;Parent=g9429.t1;
OZ010653.1_Phania_funesta_genome_assembly,_chromosome:_2	AUGUSTUS	gene	106430484	106435223	.	-	.	ID=g9430;
OZ010653.1_Phania_funesta_genome_assembly,_chromosome:_2	AUGUSTUS	mRNA	106430484	106435223	1	-	.	ID=g9430.t1;Parent=g9430;
OZ010653.1_Phania_funesta_genome_assembly,_chromosome:_2	AUGUSTUS	stop_codon	106430484	106430486	.	-	0	ID=g9430.t1.stop1;Parent=g9430.t1;
OZ010653.1_Phania_funesta_genome_assembly,_chromosome:_2	AUGUSTUS	CDS	106430484	106430807	1	-	0	ID=g9430.t1.CDS1;Parent=g9430.t1;
OZ010653.1_Phania_funesta_genome_assembly,_chromosome:_2	AUGUSTUS	exon	106430484	106430807	.	-	.	ID=g9430.t1.exon1;Parent=g9430.t1;
OZ010653.1_Phania_funesta_genome_assembly,_chromosome:_2	AUGUSTUS	intron	106430808	106435172	1	-	.	ID=g9430.t1.intron1;Parent=g9430.t1;
OZ010653.1_Phania_funesta_genome_assembly,_chromosome:_2	AUGUSTUS	CDS	106435173	106435223	1	-	0	ID=g9430.t1.CDS2;Parent=g9430.t1;
OZ010653.1_Phania_funesta_genome_assembly,_chromosome:_2	AUGUSTUS	exon	106435173	106435223	.	-	.	ID=g9430.t1.exon2;Parent=g9430.t1;
OZ010653.1_Phania_funesta_genome_assembly,_chromosome:_2	AUGUSTUS	start_codon	106435221	106435223	.	-	0	ID=g9430.t1.start1;Parent=g9430.t1;
OZ010653.1_Phania_funesta_genome_assembly,_chromosome:_2	AUGUSTUS	gene	106438748	106441873	.	+	.	ID=g9431;
OZ010653.1_Phania_funesta_genome_assembly,_chromosome:_2	AUGUSTUS	mRNA	106438748	106441873	0.17	+	.	ID=g9431.t1;Parent=g9431;
OZ010653.1_Phania_funesta_genome_assembly,_chromosome:_2	AUGUSTUS	start_codon	106438748	106438750	.	+	0	ID=g9431.t1.start1;Parent=g9431.t1;
OZ010653.1_Phania_funesta_genome_assembly,_chromosome:_2	AUGUSTUS	CDS	106438748	106438791	0.34	+	0	ID=g9431.t1.CDS1;Parent=g9431.t1;
OZ010653.1_Phania_funesta_genome_assembly,_chromosome:_2	AUGUSTUS	exon	106438748	106438791	.	+	.	ID=g9431.t1.exon1;Parent=g9431.t1;
OZ010653.1_Phania_funesta_genome_assembly,_chromosome:_2	AUGUSTUS	intron	106438792	106441295	0.69	+	.	ID=g9431.t1.intron1;Parent=g9431.t1;
OZ010653.1_Phania_funesta_genome_assembly,_chromosome:_2	AUGUSTUS	CDS	106441296	106441374	1	+	1	ID=g9431.t1.CDS2;Parent=g9431.t1;
OZ010653.1_Phania_funesta_genome_assembly,_chromosome:_2	AUGUSTUS	exon	106441296	106441374	.	+	.	ID=g9431.t1.exon2;Parent=g9431.t1;
OZ010653.1_Phania_funesta_genome_assembly,_chromosome:_2	AUGUSTUS	intron	106441375	106441496	1	+	.	ID=g9431.t1.intron2;Parent=g9431.t1;
OZ010653.1_Phania_funesta_genome_assembly,_chromosome:_2	AUGUSTUS	CDS	106441497	106441599	1	+	0	ID=g9431.t1.CDS3;Parent=g9431.t1;
OZ010653.1_Phania_funesta_genome_assembly,_chromosome:_2	AUGUSTUS	exon	106441497	106441599	.	+	.	ID=g9431.t1.exon3;Parent=g9431.t1;
OZ010653.1_Phania_funesta_genome_assembly,_chromosome:_2	AUGUSTUS	intron	106441600	106441661	1	+	.	ID=g9431.t1.intron3;Parent=g9431.t1;
OZ010653.1_Phania_funesta_genome_assembly,_chromosome:_2	AUGUSTUS	CDS	106441662	106441873	0.49	+	2	ID=g9431.t1.CDS4;Parent=g9431.t1;
OZ010653.1_Phania_funesta_genome_assembly,_chromosome:_2	AUGUSTUS	exon	106441662	106441873	.	+	.	ID=g9431.t1.exon4;Parent=g9431.t1;
OZ010653.1_Phania_funesta_genome_assembly,_chromosome:_2	AUGUSTUS	stop_codon	106441871	106441873	.	+	0	ID=g9431.t1.stop1;Parent=g9431.t1;
OZ010653.1_Phania_funesta_genome_assembly,_chromosome:_2	AUGUSTUS	gene	106477048	106481653	.	+	.	ID=g9432;
OZ010653.1_Phania_funesta_genome_assembly,_chromosome:_2	AUGUSTUS	mRNA	106477048	106481653	1	+	.	ID=g9432.t1;Parent=g9432;
OZ010653.1_Phania_funesta_genome_assembly,_chromosome:_2	AUGUSTUS	start_codon	106477048	106477050	.	+	0	ID=g9432.t1.start1;Parent=g9432.t1;
OZ010653.1_Phania_funesta_genome_assembly,_chromosome:_2	AUGUSTUS	CDS	106477048	106477077	1	+	0	ID=g9432.t1.CDS1;Parent=g9432.t1;
OZ010653.1_Phania_funesta_genome_assembly,_chromosome:_2	AUGUSTUS	exon	106477048	106477077	.	+	.	ID=g9432.t1.exon1;Parent=g9432.t1;
OZ010653.1_Phania_funesta_genome_assembly,_chromosome:_2	AUGUSTUS	intron	106477078	106479195	1	+	.	ID=g9432.t1.intron1;Parent=g9432.t1;
OZ010653.1_Phania_funesta_genome_assembly,_chromosome:_2	AUGUSTUS	CDS	106479196	106479397	1	+	0	ID=g9432.t1.CDS2;Parent=g9432.t1;
OZ010653.1_Phania_funesta_genome_assembly,_chromosome:_2	AUGUSTUS	exon	106479196	106479397	.	+	.	ID=g9432.t1.exon2;Parent=g9432.t1;
OZ010653.1_Phania_funesta_genome_assembly,_chromosome:_2	AUGUSTUS	intron	106479398	106479468	1	+	.	ID=g9432.t1.intron2;Parent=g9432.t1;
OZ010653.1_Phania_funesta_genome_assembly,_chromosome:_2	AUGUSTUS	CDS	106479469	106479653	1	+	2	ID=g9432.t1.CDS3;Parent=g9432.t1;
OZ010653.1_Phania_funesta_genome_assembly,_chromosome:_2	AUGUSTUS	exon	106479469	106479653	.	+	.	ID=g9432.t1.exon3;Parent=g9432.t1;
OZ010653.1_Phania_funesta_genome_assembly,_chromosome:_2	AUGUSTUS	intron	106479654	106480229	1	+	.	ID=g9432.t1.intron3;Parent=g9432.t1;
OZ010653.1_Phania_funesta_genome_assembly,_chromosome:_2	AUGUSTUS	CDS	106480230	106481213	1	+	0	ID=g9432.t1.CDS4;Parent=g9432.t1;
OZ010653.1_Phania_funesta_genome_assembly,_chromosome:_2	AUGUSTUS	exon	106480230	106481213	.	+	.	ID=g9432.t1.exon4;Parent=g9432.t1;
OZ010653.1_Phania_funesta_genome_assembly,_chromosome:_2	AUGUSTUS	intron	106481214	106481270	1	+	.	ID=g9432.t1.intron4;Parent=g9432.t1;
OZ010653.1_Phania_funesta_genome_assembly,_chromosome:_2	AUGUSTUS	CDS	106481271	106481421	1	+	0	ID=g9432.t1.CDS5;Parent=g9432.t1;
OZ010653.1_Phania_funesta_genome_assembly,_chromosome:_2	AUGUSTUS	exon	106481271	106481421	.	+	.	ID=g9432.t1.exon5;Parent=g9432.t1;
OZ010653.1_Phania_funesta_genome_assembly,_chromosome:_2	AUGUSTUS	intron	106481422	106481516	1	+	.	ID=g9432.t1.intron5;Parent=g9432.t1;
OZ010653.1_Phania_funesta_genome_assembly,_chromosome:_2	AUGUSTUS	CDS	106481517	106481653	1	+	2	ID=g9432.t1.CDS6;Parent=g9432.t1;
OZ010653.1_Phania_funesta_genome_assembly,_chromosome:_2	AUGUSTUS	exon	106481517	106481653	.	+	.	ID=g9432.t1.exon6;Parent=g9432.t1;
OZ010653.1_Phania_funesta_genome_assembly,_chromosome:_2	AUGUSTUS	stop_codon	106481651	106481653	.	+	0	ID=g9432.t1.stop1;Parent=g9432.t1;
OZ010653.1_Phania_funesta_genome_assembly,_chromosome:_2	AUGUSTUS	gene	106482050	106486733	.	-	.	ID=g9433;
OZ010653.1_Phania_funesta_genome_assembly,_chromosome:_2	AUGUSTUS	mRNA	106482050	106486733	1	-	.	ID=g9433.t1;Parent=g9433;
OZ010653.1_Phania_funesta_genome_assembly,_chromosome:_2	AUGUSTUS	stop_codon	106482050	106482052	.	-	0	ID=g9433.t1.stop1;Parent=g9433.t1;
OZ010653.1_Phania_funesta_genome_assembly,_chromosome:_2	AUGUSTUS	CDS	106482050	106482165	1	-	2	ID=g9433.t1.CDS1;Parent=g9433.t1;
OZ010653.1_Phania_funesta_genome_assembly,_chromosome:_2	AUGUSTUS	exon	106482050	106482165	.	-	.	ID=g9433.t1.exon1;Parent=g9433.t1;
OZ010653.1_Phania_funesta_genome_assembly,_chromosome:_2	AUGUSTUS	intron	106482166	106482216	1	-	.	ID=g9433.t1.intron1;Parent=g9433.t1;
OZ010653.1_Phania_funesta_genome_assembly,_chromosome:_2	AUGUSTUS	CDS	106482217	106482331	1	-	0	ID=g9433.t1.CDS2;Parent=g9433.t1;
OZ010653.1_Phania_funesta_genome_assembly,_chromosome:_2	AUGUSTUS	exon	106482217	106482331	.	-	.	ID=g9433.t1.exon2;Parent=g9433.t1;
OZ010653.1_Phania_funesta_genome_assembly,_chromosome:_2	AUGUSTUS	intron	106482332	106482398	1	-	.	ID=g9433.t1.intron2;Parent=g9433.t1;
OZ010653.1_Phania_funesta_genome_assembly,_chromosome:_2	AUGUSTUS	CDS	106482399	106482508	1	-	2	ID=g9433.t1.CDS3;Parent=g9433.t1;
OZ010653.1_Phania_funesta_genome_assembly,_chromosome:_2	AUGUSTUS	exon	106482399	106482508	.	-	.	ID=g9433.t1.exon3;Parent=g9433.t1;
OZ010653.1_Phania_funesta_genome_assembly,_chromosome:_2	AUGUSTUS	intron	106482509	106482567	1	-	.	ID=g9433.t1.intron3;Parent=g9433.t1;
OZ010653.1_Phania_funesta_genome_assembly,_chromosome:_2	AUGUSTUS	CDS	106482568	106482630	1	-	2	ID=g9433.t1.CDS4;Parent=g9433.t1;
OZ010653.1_Phania_funesta_genome_assembly,_chromosome:_2	AUGUSTUS	exon	106482568	106482630	.	-	.	ID=g9433.t1.exon4;Parent=g9433.t1;
OZ010653.1_Phania_funesta_genome_assembly,_chromosome:_2	AUGUSTUS	intron	106482631	106483863	1	-	.	ID=g9433.t1.intron4;Parent=g9433.t1;
OZ010653.1_Phania_funesta_genome_assembly,_chromosome:_2	AUGUSTUS	CDS	106483864	106484018	1	-	1	ID=g9433.t1.CDS5;Parent=g9433.t1;
OZ010653.1_Phania_funesta_genome_assembly,_chromosome:_2	AUGUSTUS	exon	106483864	106484018	.	-	.	ID=g9433.t1.exon5;Parent=g9433.t1;
OZ010653.1_Phania_funesta_genome_assembly,_chromosome:_2	AUGUSTUS	intron	106484019	106485621	1	-	.	ID=g9433.t1.intron5;Parent=g9433.t1;
OZ010653.1_Phania_funesta_genome_assembly,_chromosome:_2	AUGUSTUS	CDS	106485622	106485740	1	-	0	ID=g9433.t1.CDS6;Parent=g9433.t1;
OZ010653.1_Phania_funesta_genome_assembly,_chromosome:_2	AUGUSTUS	exon	106485622	106485740	.	-	.	ID=g9433.t1.exon6;Parent=g9433.t1;
OZ010653.1_Phania_funesta_genome_assembly,_chromosome:_2	AUGUSTUS	intron	106485741	106485807	1	-	.	ID=g9433.t1.intron6;Parent=g9433.t1;
OZ010653.1_Phania_funesta_genome_assembly,_chromosome:_2	AUGUSTUS	CDS	106485808	106486258	1	-	1	ID=g9433.t1.CDS7;Parent=g9433.t1;
OZ010653.1_Phania_funesta_genome_assembly,_chromosome:_2	AUGUSTUS	exon	106485808	106486258	.	-	.	ID=g9433.t1.exon7;Parent=g9433.t1;
OZ010653.1_Phania_funesta_genome_assembly,_chromosome:_2	AUGUSTUS	intron	106486259	106486323	1	-	.	ID=g9433.t1.intron7;Parent=g9433.t1;
OZ010653.1_Phania_funesta_genome_assembly,_chromosome:_2	AUGUSTUS	CDS	106486324	106486733	1	-	0	ID=g9433.t1.CDS8;Parent=g9433.t1;
OZ010653.1_Phania_funesta_genome_assembly,_chromosome:_2	AUGUSTUS	exon	106486324	106486733	.	-	.	ID=g9433.t1.exon8;Parent=g9433.t1;
OZ010653.1_Phania_funesta_genome_assembly,_chromosome:_2	AUGUSTUS	start_codon	106486731	106486733	.	-	0	ID=g9433.t1.start1;Parent=g9433.t1;
OZ010653.1_Phania_funesta_genome_assembly,_chromosome:_2	AUGUSTUS	gene	106490021	106492918	.	+	.	ID=g9434;
OZ010653.1_Phania_funesta_genome_assembly,_chromosome:_2	AUGUSTUS	mRNA	106490021	106492918	1	+	.	ID=g9434.t1;Parent=g9434;
OZ010653.1_Phania_funesta_genome_assembly,_chromosome:_2	AUGUSTUS	start_codon	106490021	106490023	.	+	0	ID=g9434.t1.start1;Parent=g9434.t1;
OZ010653.1_Phania_funesta_genome_assembly,_chromosome:_2	AUGUSTUS	CDS	106490021	106490778	1	+	0	ID=g9434.t1.CDS1;Parent=g9434.t1;
OZ010653.1_Phania_funesta_genome_assembly,_chromosome:_2	AUGUSTUS	exon	106490021	106490778	.	+	.	ID=g9434.t1.exon1;Parent=g9434.t1;
OZ010653.1_Phania_funesta_genome_assembly,_chromosome:_2	AUGUSTUS	intron	106490779	106490840	1	+	.	ID=g9434.t1.intron1;Parent=g9434.t1;
OZ010653.1_Phania_funesta_genome_assembly,_chromosome:_2	AUGUSTUS	CDS	106490841	106490986	1	+	1	ID=g9434.t1.CDS2;Parent=g9434.t1;
OZ010653.1_Phania_funesta_genome_assembly,_chromosome:_2	AUGUSTUS	exon	106490841	106490986	.	+	.	ID=g9434.t1.exon2;Parent=g9434.t1;
OZ010653.1_Phania_funesta_genome_assembly,_chromosome:_2	AUGUSTUS	intron	106490987	106492181	1	+	.	ID=g9434.t1.intron2;Parent=g9434.t1;
OZ010653.1_Phania_funesta_genome_assembly,_chromosome:_2	AUGUSTUS	CDS	106492182	106492540	1	+	2	ID=g9434.t1.CDS3;Parent=g9434.t1;
OZ010653.1_Phania_funesta_genome_assembly,_chromosome:_2	AUGUSTUS	exon	106492182	106492540	.	+	.	ID=g9434.t1.exon3;Parent=g9434.t1;
OZ010653.1_Phania_funesta_genome_assembly,_chromosome:_2	AUGUSTUS	intron	106492541	106492819	1	+	.	ID=g9434.t1.intron3;Parent=g9434.t1;
OZ010653.1_Phania_funesta_genome_assembly,_chromosome:_2	AUGUSTUS	CDS	106492820	106492918	1	+	0	ID=g9434.t1.CDS4;Parent=g9434.t1;
OZ010653.1_Phania_funesta_genome_assembly,_chromosome:_2	AUGUSTUS	exon	106492820	106492918	.	+	.	ID=g9434.t1.exon4;Parent=g9434.t1;
OZ010653.1_Phania_funesta_genome_assembly,_chromosome:_2	AUGUSTUS	stop_codon	106492916	106492918	.	+	0	ID=g9434.t1.stop1;Parent=g9434.t1;
OZ010653.1_Phania_funesta_genome_assembly,_chromosome:_2	AUGUSTUS	gene	106493732	106500334	.	-	.	ID=g9435;
OZ010653.1_Phania_funesta_genome_assembly,_chromosome:_2	AUGUSTUS	mRNA	106493732	106500334	1	-	.	ID=g9435.t1;Parent=g9435;
OZ010653.1_Phania_funesta_genome_assembly,_chromosome:_2	AUGUSTUS	stop_codon	106493732	106493734	.	-	0	ID=g9435.t1.stop1;Parent=g9435.t1;
OZ010653.1_Phania_funesta_genome_assembly,_chromosome:_2	AUGUSTUS	CDS	106493732	106494298	1	-	0	ID=g9435.t1.CDS1;Parent=g9435.t1;
OZ010653.1_Phania_funesta_genome_assembly,_chromosome:_2	AUGUSTUS	exon	106493732	106494298	.	-	.	ID=g9435.t1.exon1;Parent=g9435.t1;
OZ010653.1_Phania_funesta_genome_assembly,_chromosome:_2	AUGUSTUS	intron	106494299	106494358	1	-	.	ID=g9435.t1.intron1;Parent=g9435.t1;
OZ010653.1_Phania_funesta_genome_assembly,_chromosome:_2	AUGUSTUS	CDS	106494359	106495210	1	-	0	ID=g9435.t1.CDS2;Parent=g9435.t1;
OZ010653.1_Phania_funesta_genome_assembly,_chromosome:_2	AUGUSTUS	exon	106494359	106495210	.	-	.	ID=g9435.t1.exon2;Parent=g9435.t1;
OZ010653.1_Phania_funesta_genome_assembly,_chromosome:_2	AUGUSTUS	intron	106495211	106495271	1	-	.	ID=g9435.t1.intron2;Parent=g9435.t1;
OZ010653.1_Phania_funesta_genome_assembly,_chromosome:_2	AUGUSTUS	CDS	106495272	106495486	1	-	2	ID=g9435.t1.CDS3;Parent=g9435.t1;
OZ010653.1_Phania_funesta_genome_assembly,_chromosome:_2	AUGUSTUS	exon	106495272	106495486	.	-	.	ID=g9435.t1.exon3;Parent=g9435.t1;
OZ010653.1_Phania_funesta_genome_assembly,_chromosome:_2	AUGUSTUS	intron	106495487	106495547	1	-	.	ID=g9435.t1.intron3;Parent=g9435.t1;
OZ010653.1_Phania_funesta_genome_assembly,_chromosome:_2	AUGUSTUS	CDS	106495548	106496194	1	-	1	ID=g9435.t1.CDS4;Parent=g9435.t1;
OZ010653.1_Phania_funesta_genome_assembly,_chromosome:_2	AUGUSTUS	exon	106495548	106496194	.	-	.	ID=g9435.t1.exon4;Parent=g9435.t1;
OZ010653.1_Phania_funesta_genome_assembly,_chromosome:_2	AUGUSTUS	intron	106496195	106496282	1	-	.	ID=g9435.t1.intron4;Parent=g9435.t1;
OZ010653.1_Phania_funesta_genome_assembly,_chromosome:_2	AUGUSTUS	CDS	106496283	106496416	1	-	0	ID=g9435.t1.CDS5;Parent=g9435.t1;
OZ010653.1_Phania_funesta_genome_assembly,_chromosome:_2	AUGUSTUS	exon	106496283	106496416	.	-	.	ID=g9435.t1.exon5;Parent=g9435.t1;
OZ010653.1_Phania_funesta_genome_assembly,_chromosome:_2	AUGUSTUS	intron	106496417	106497045	1	-	.	ID=g9435.t1.intron5;Parent=g9435.t1;
OZ010653.1_Phania_funesta_genome_assembly,_chromosome:_2	AUGUSTUS	CDS	106497046	106497388	1	-	1	ID=g9435.t1.CDS6;Parent=g9435.t1;
OZ010653.1_Phania_funesta_genome_assembly,_chromosome:_2	AUGUSTUS	exon	106497046	106497388	.	-	.	ID=g9435.t1.exon6;Parent=g9435.t1;
OZ010653.1_Phania_funesta_genome_assembly,_chromosome:_2	AUGUSTUS	intron	106497389	106499694	1	-	.	ID=g9435.t1.intron6;Parent=g9435.t1;
OZ010653.1_Phania_funesta_genome_assembly,_chromosome:_2	AUGUSTUS	CDS	106499695	106500065	1	-	0	ID=g9435.t1.CDS7;Parent=g9435.t1;
OZ010653.1_Phania_funesta_genome_assembly,_chromosome:_2	AUGUSTUS	exon	106499695	106500065	.	-	.	ID=g9435.t1.exon7;Parent=g9435.t1;
OZ010653.1_Phania_funesta_genome_assembly,_chromosome:_2	AUGUSTUS	intron	106500066	106500211	1	-	.	ID=g9435.t1.intron7;Parent=g9435.t1;
OZ010653.1_Phania_funesta_genome_assembly,_chromosome:_2	AUGUSTUS	CDS	106500212	106500334	1	-	0	ID=g9435.t1.CDS8;Parent=g9435.t1;
OZ010653.1_Phania_funesta_genome_assembly,_chromosome:_2	AUGUSTUS	exon	106500212	106500334	.	-	.	ID=g9435.t1.exon8;Parent=g9435.t1;
OZ010653.1_Phania_funesta_genome_assembly,_chromosome:_2	AUGUSTUS	start_codon	106500332	106500334	.	-	0	ID=g9435.t1.start1;Parent=g9435.t1;
OZ010653.1_Phania_funesta_genome_assembly,_chromosome:_2	AUGUSTUS	mRNA	106493732	106500334	1	-	.	ID=g9435.t2;Parent=g9435;
OZ010653.1_Phania_funesta_genome_assembly,_chromosome:_2	AUGUSTUS	stop_codon	106493732	106493734	.	-	0	ID=g9435.t2.stop1;Parent=g9435.t2;
OZ010653.1_Phania_funesta_genome_assembly,_chromosome:_2	AUGUSTUS	CDS	106493732	106494298	1	-	0	ID=g9435.t2.CDS1;Parent=g9435.t2;
OZ010653.1_Phania_funesta_genome_assembly,_chromosome:_2	AUGUSTUS	exon	106493732	106494298	.	-	.	ID=g9435.t2.exon1;Parent=g9435.t2;
OZ010653.1_Phania_funesta_genome_assembly,_chromosome:_2	AUGUSTUS	intron	106494299	106494358	1	-	.	ID=g9435.t2.intron1;Parent=g9435.t2;
OZ010653.1_Phania_funesta_genome_assembly,_chromosome:_2	AUGUSTUS	CDS	106494359	106495210	1	-	0	ID=g9435.t2.CDS2;Parent=g9435.t2;
OZ010653.1_Phania_funesta_genome_assembly,_chromosome:_2	AUGUSTUS	exon	106494359	106495210	.	-	.	ID=g9435.t2.exon2;Parent=g9435.t2;
OZ010653.1_Phania_funesta_genome_assembly,_chromosome:_2	AUGUSTUS	intron	106495211	106495271	1	-	.	ID=g9435.t2.intron2;Parent=g9435.t2;
OZ010653.1_Phania_funesta_genome_assembly,_chromosome:_2	AUGUSTUS	CDS	106495272	106495486	1	-	2	ID=g9435.t2.CDS3;Parent=g9435.t2;
OZ010653.1_Phania_funesta_genome_assembly,_chromosome:_2	AUGUSTUS	exon	106495272	106495486	.	-	.	ID=g9435.t2.exon3;Parent=g9435.t2;
OZ010653.1_Phania_funesta_genome_assembly,_chromosome:_2	AUGUSTUS	intron	106495487	106495547	1	-	.	ID=g9435.t2.intron3;Parent=g9435.t2;
OZ010653.1_Phania_funesta_genome_assembly,_chromosome:_2	AUGUSTUS	CDS	106495548	106496194	1	-	1	ID=g9435.t2.CDS4;Parent=g9435.t2;
OZ010653.1_Phania_funesta_genome_assembly,_chromosome:_2	AUGUSTUS	exon	106495548	106496194	.	-	.	ID=g9435.t2.exon4;Parent=g9435.t2;
OZ010653.1_Phania_funesta_genome_assembly,_chromosome:_2	AUGUSTUS	intron	106496195	106496826	1	-	.	ID=g9435.t2.intron4;Parent=g9435.t2;
OZ010653.1_Phania_funesta_genome_assembly,_chromosome:_2	AUGUSTUS	CDS	106496827	106496960	1	-	0	ID=g9435.t2.CDS5;Parent=g9435.t2;
OZ010653.1_Phania_funesta_genome_assembly,_chromosome:_2	AUGUSTUS	exon	106496827	106496960	.	-	.	ID=g9435.t2.exon5;Parent=g9435.t2;
OZ010653.1_Phania_funesta_genome_assembly,_chromosome:_2	AUGUSTUS	intron	106496961	106497045	1	-	.	ID=g9435.t2.intron5;Parent=g9435.t2;
OZ010653.1_Phania_funesta_genome_assembly,_chromosome:_2	AUGUSTUS	CDS	106497046	106497388	1	-	1	ID=g9435.t2.CDS6;Parent=g9435.t2;
OZ010653.1_Phania_funesta_genome_assembly,_chromosome:_2	AUGUSTUS	exon	106497046	106497388	.	-	.	ID=g9435.t2.exon6;Parent=g9435.t2;
OZ010653.1_Phania_funesta_genome_assembly,_chromosome:_2	AUGUSTUS	intron	106497389	106499694	1	-	.	ID=g9435.t2.intron6;Parent=g9435.t2;
OZ010653.1_Phania_funesta_genome_assembly,_chromosome:_2	AUGUSTUS	CDS	106499695	106500065	1	-	0	ID=g9435.t2.CDS7;Parent=g9435.t2;
OZ010653.1_Phania_funesta_genome_assembly,_chromosome:_2	AUGUSTUS	exon	106499695	106500065	.	-	.	ID=g9435.t2.exon7;Parent=g9435.t2;
OZ010653.1_Phania_funesta_genome_assembly,_chromosome:_2	AUGUSTUS	intron	106500066	106500211	1	-	.	ID=g9435.t2.intron7;Parent=g9435.t2;
OZ010653.1_Phania_funesta_genome_assembly,_chromosome:_2	AUGUSTUS	CDS	106500212	106500334	1	-	0	ID=g9435.t2.CDS8;Parent=g9435.t2;
OZ010653.1_Phania_funesta_genome_assembly,_chromosome:_2	AUGUSTUS	exon	106500212	106500334	.	-	.	ID=g9435.t2.exon8;Parent=g9435.t2;
OZ010653.1_Phania_funesta_genome_assembly,_chromosome:_2	AUGUSTUS	start_codon	106500332	106500334	.	-	0	ID=g9435.t2.start1;Parent=g9435.t2;
OZ010653.1_Phania_funesta_genome_assembly,_chromosome:_2	AUGUSTUS	mRNA	106493732	106500334	0.99	-	.	ID=g9435.t3;Parent=g9435;
OZ010653.1_Phania_funesta_genome_assembly,_chromosome:_2	AUGUSTUS	stop_codon	106493732	106493734	.	-	0	ID=g9435.t3.stop1;Parent=g9435.t3;
OZ010653.1_Phania_funesta_genome_assembly,_chromosome:_2	AUGUSTUS	CDS	106493732	106494298	1	-	0	ID=g9435.t3.CDS1;Parent=g9435.t3;
OZ010653.1_Phania_funesta_genome_assembly,_chromosome:_2	AUGUSTUS	exon	106493732	106494298	.	-	.	ID=g9435.t3.exon1;Parent=g9435.t3;
OZ010653.1_Phania_funesta_genome_assembly,_chromosome:_2	AUGUSTUS	intron	106494299	106494358	1	-	.	ID=g9435.t3.intron1;Parent=g9435.t3;
OZ010653.1_Phania_funesta_genome_assembly,_chromosome:_2	AUGUSTUS	CDS	106494359	106495210	1	-	0	ID=g9435.t3.CDS2;Parent=g9435.t3;
OZ010653.1_Phania_funesta_genome_assembly,_chromosome:_2	AUGUSTUS	exon	106494359	106495210	.	-	.	ID=g9435.t3.exon2;Parent=g9435.t3;
OZ010653.1_Phania_funesta_genome_assembly,_chromosome:_2	AUGUSTUS	intron	106495211	106495271	1	-	.	ID=g9435.t3.intron2;Parent=g9435.t3;
OZ010653.1_Phania_funesta_genome_assembly,_chromosome:_2	AUGUSTUS	CDS	106495272	106495486	1	-	2	ID=g9435.t3.CDS3;Parent=g9435.t3;
OZ010653.1_Phania_funesta_genome_assembly,_chromosome:_2	AUGUSTUS	exon	106495272	106495486	.	-	.	ID=g9435.t3.exon3;Parent=g9435.t3;
OZ010653.1_Phania_funesta_genome_assembly,_chromosome:_2	AUGUSTUS	intron	106495487	106495547	1	-	.	ID=g9435.t3.intron3;Parent=g9435.t3;
OZ010653.1_Phania_funesta_genome_assembly,_chromosome:_2	AUGUSTUS	CDS	106495548	106496194	1	-	1	ID=g9435.t3.CDS4;Parent=g9435.t3;
OZ010653.1_Phania_funesta_genome_assembly,_chromosome:_2	AUGUSTUS	exon	106495548	106496194	.	-	.	ID=g9435.t3.exon4;Parent=g9435.t3;
OZ010653.1_Phania_funesta_genome_assembly,_chromosome:_2	AUGUSTUS	intron	106496195	106496282	1	-	.	ID=g9435.t3.intron4;Parent=g9435.t3;
OZ010653.1_Phania_funesta_genome_assembly,_chromosome:_2	AUGUSTUS	CDS	106496283	106496416	0.99	-	0	ID=g9435.t3.CDS5;Parent=g9435.t3;
OZ010653.1_Phania_funesta_genome_assembly,_chromosome:_2	AUGUSTUS	exon	106496283	106496416	.	-	.	ID=g9435.t3.exon5;Parent=g9435.t3;
OZ010653.1_Phania_funesta_genome_assembly,_chromosome:_2	AUGUSTUS	intron	106496417	106496858	0.99	-	.	ID=g9435.t3.intron5;Parent=g9435.t3;
OZ010653.1_Phania_funesta_genome_assembly,_chromosome:_2	AUGUSTUS	CDS	106496859	106496960	0.99	-	0	ID=g9435.t3.CDS6;Parent=g9435.t3;
OZ010653.1_Phania_funesta_genome_assembly,_chromosome:_2	AUGUSTUS	exon	106496859	106496960	.	-	.	ID=g9435.t3.exon6;Parent=g9435.t3;
OZ010653.1_Phania_funesta_genome_assembly,_chromosome:_2	AUGUSTUS	intron	106496961	106497045	1	-	.	ID=g9435.t3.intron6;Parent=g9435.t3;
OZ010653.1_Phania_funesta_genome_assembly,_chromosome:_2	AUGUSTUS	CDS	106497046	106497388	1	-	1	ID=g9435.t3.CDS7;Parent=g9435.t3;
OZ010653.1_Phania_funesta_genome_assembly,_chromosome:_2	AUGUSTUS	exon	106497046	106497388	.	-	.	ID=g9435.t3.exon7;Parent=g9435.t3;
OZ010653.1_Phania_funesta_genome_assembly,_chromosome:_2	AUGUSTUS	intron	106497389	106499694	1	-	.	ID=g9435.t3.intron7;Parent=g9435.t3;
OZ010653.1_Phania_funesta_genome_assembly,_chromosome:_2	AUGUSTUS	CDS	106499695	106500065	1	-	0	ID=g9435.t3.CDS8;Parent=g9435.t3;
OZ010653.1_Phania_funesta_genome_assembly,_chromosome:_2	AUGUSTUS	exon	106499695	106500065	.	-	.	ID=g9435.t3.exon8;Parent=g9435.t3;
OZ010653.1_Phania_funesta_genome_assembly,_chromosome:_2	AUGUSTUS	intron	106500066	106500211	1	-	.	ID=g9435.t3.intron8;Parent=g9435.t3;
OZ010653.1_Phania_funesta_genome_assembly,_chromosome:_2	AUGUSTUS	CDS	106500212	106500334	1	-	0	ID=g9435.t3.CDS9;Parent=g9435.t3;
OZ010653.1_Phania_funesta_genome_assembly,_chromosome:_2	AUGUSTUS	exon	106500212	106500334	.	-	.	ID=g9435.t3.exon9;Parent=g9435.t3;
OZ010653.1_Phania_funesta_genome_assembly,_chromosome:_2	AUGUSTUS	start_codon	106500332	106500334	.	-	0	ID=g9435.t3.start1;Parent=g9435.t3;
OZ010653.1_Phania_funesta_genome_assembly,_chromosome:_2	AUGUSTUS	gene	106509944	106518686	.	+	.	ID=g9436;
OZ010653.1_Phania_funesta_genome_assembly,_chromosome:_2	AUGUSTUS	mRNA	106509944	106518686	1	+	.	ID=g9436.t1;Parent=g9436;
OZ010653.1_Phania_funesta_genome_assembly,_chromosome:_2	AUGUSTUS	start_codon	106509944	106509946	.	+	0	ID=g9436.t1.start1;Parent=g9436.t1;
OZ010653.1_Phania_funesta_genome_assembly,_chromosome:_2	AUGUSTUS	CDS	106509944	106510024	1	+	0	ID=g9436.t1.CDS1;Parent=g9436.t1;
OZ010653.1_Phania_funesta_genome_assembly,_chromosome:_2	AUGUSTUS	exon	106509944	106510024	.	+	.	ID=g9436.t1.exon1;Parent=g9436.t1;
OZ010653.1_Phania_funesta_genome_assembly,_chromosome:_2	AUGUSTUS	intron	106510025	106514768	1	+	.	ID=g9436.t1.intron1;Parent=g9436.t1;
OZ010653.1_Phania_funesta_genome_assembly,_chromosome:_2	AUGUSTUS	CDS	106514769	106514953	1	+	0	ID=g9436.t1.CDS2;Parent=g9436.t1;
OZ010653.1_Phania_funesta_genome_assembly,_chromosome:_2	AUGUSTUS	exon	106514769	106514953	.	+	.	ID=g9436.t1.exon2;Parent=g9436.t1;
OZ010653.1_Phania_funesta_genome_assembly,_chromosome:_2	AUGUSTUS	intron	106514954	106515009	1	+	.	ID=g9436.t1.intron2;Parent=g9436.t1;
OZ010653.1_Phania_funesta_genome_assembly,_chromosome:_2	AUGUSTUS	CDS	106515010	106515195	1	+	1	ID=g9436.t1.CDS3;Parent=g9436.t1;
OZ010653.1_Phania_funesta_genome_assembly,_chromosome:_2	AUGUSTUS	exon	106515010	106515195	.	+	.	ID=g9436.t1.exon3;Parent=g9436.t1;
OZ010653.1_Phania_funesta_genome_assembly,_chromosome:_2	AUGUSTUS	intron	106515196	106515249	1	+	.	ID=g9436.t1.intron3;Parent=g9436.t1;
OZ010653.1_Phania_funesta_genome_assembly,_chromosome:_2	AUGUSTUS	CDS	106515250	106515589	1	+	1	ID=g9436.t1.CDS4;Parent=g9436.t1;
OZ010653.1_Phania_funesta_genome_assembly,_chromosome:_2	AUGUSTUS	exon	106515250	106515589	.	+	.	ID=g9436.t1.exon4;Parent=g9436.t1;
OZ010653.1_Phania_funesta_genome_assembly,_chromosome:_2	AUGUSTUS	intron	106515590	106515646	1	+	.	ID=g9436.t1.intron4;Parent=g9436.t1;
OZ010653.1_Phania_funesta_genome_assembly,_chromosome:_2	AUGUSTUS	CDS	106515647	106515780	1	+	0	ID=g9436.t1.CDS5;Parent=g9436.t1;
OZ010653.1_Phania_funesta_genome_assembly,_chromosome:_2	AUGUSTUS	exon	106515647	106515780	.	+	.	ID=g9436.t1.exon5;Parent=g9436.t1;
OZ010653.1_Phania_funesta_genome_assembly,_chromosome:_2	AUGUSTUS	intron	106515781	106516599	1	+	.	ID=g9436.t1.intron5;Parent=g9436.t1;
OZ010653.1_Phania_funesta_genome_assembly,_chromosome:_2	AUGUSTUS	CDS	106516600	106517428	1	+	1	ID=g9436.t1.CDS6;Parent=g9436.t1;
OZ010653.1_Phania_funesta_genome_assembly,_chromosome:_2	AUGUSTUS	exon	106516600	106517428	.	+	.	ID=g9436.t1.exon6;Parent=g9436.t1;
OZ010653.1_Phania_funesta_genome_assembly,_chromosome:_2	AUGUSTUS	intron	106517429	106517489	1	+	.	ID=g9436.t1.intron6;Parent=g9436.t1;
OZ010653.1_Phania_funesta_genome_assembly,_chromosome:_2	AUGUSTUS	CDS	106517490	106518686	1	+	0	ID=g9436.t1.CDS7;Parent=g9436.t1;
OZ010653.1_Phania_funesta_genome_assembly,_chromosome:_2	AUGUSTUS	exon	106517490	106518686	.	+	.	ID=g9436.t1.exon7;Parent=g9436.t1;
OZ010653.1_Phania_funesta_genome_assembly,_chromosome:_2	AUGUSTUS	stop_codon	106518684	106518686	.	+	0	ID=g9436.t1.stop1;Parent=g9436.t1;
OZ010653.1_Phania_funesta_genome_assembly,_chromosome:_2	AUGUSTUS	gene	106521588	106533761	.	-	.	ID=g9437;
OZ010653.1_Phania_funesta_genome_assembly,_chromosome:_2	AUGUSTUS	mRNA	106521588	106533761	1	-	.	ID=g9437.t1;Parent=g9437;
OZ010653.1_Phania_funesta_genome_assembly,_chromosome:_2	AUGUSTUS	stop_codon	106521588	106521590	.	-	0	ID=g9437.t1.stop1;Parent=g9437.t1;
OZ010653.1_Phania_funesta_genome_assembly,_chromosome:_2	AUGUSTUS	CDS	106521588	106521750	1	-	1	ID=g9437.t1.CDS1;Parent=g9437.t1;
OZ010653.1_Phania_funesta_genome_assembly,_chromosome:_2	AUGUSTUS	exon	106521588	106521750	.	-	.	ID=g9437.t1.exon1;Parent=g9437.t1;
OZ010653.1_Phania_funesta_genome_assembly,_chromosome:_2	AUGUSTUS	intron	106521751	106521819	1	-	.	ID=g9437.t1.intron1;Parent=g9437.t1;
OZ010653.1_Phania_funesta_genome_assembly,_chromosome:_2	AUGUSTUS	CDS	106521820	106522005	1	-	1	ID=g9437.t1.CDS2;Parent=g9437.t1;
OZ010653.1_Phania_funesta_genome_assembly,_chromosome:_2	AUGUSTUS	exon	106521820	106522005	.	-	.	ID=g9437.t1.exon2;Parent=g9437.t1;
OZ010653.1_Phania_funesta_genome_assembly,_chromosome:_2	AUGUSTUS	intron	106522006	106522085	1	-	.	ID=g9437.t1.intron2;Parent=g9437.t1;
OZ010653.1_Phania_funesta_genome_assembly,_chromosome:_2	AUGUSTUS	CDS	106522086	106522249	1	-	0	ID=g9437.t1.CDS3;Parent=g9437.t1;
OZ010653.1_Phania_funesta_genome_assembly,_chromosome:_2	AUGUSTUS	exon	106522086	106522249	.	-	.	ID=g9437.t1.exon3;Parent=g9437.t1;
OZ010653.1_Phania_funesta_genome_assembly,_chromosome:_2	AUGUSTUS	intron	106522250	106522329	1	-	.	ID=g9437.t1.intron3;Parent=g9437.t1;
OZ010653.1_Phania_funesta_genome_assembly,_chromosome:_2	AUGUSTUS	CDS	106522330	106522781	1	-	2	ID=g9437.t1.CDS4;Parent=g9437.t1;
OZ010653.1_Phania_funesta_genome_assembly,_chromosome:_2	AUGUSTUS	exon	106522330	106522781	.	-	.	ID=g9437.t1.exon4;Parent=g9437.t1;
OZ010653.1_Phania_funesta_genome_assembly,_chromosome:_2	AUGUSTUS	intron	106522782	106522907	1	-	.	ID=g9437.t1.intron4;Parent=g9437.t1;
OZ010653.1_Phania_funesta_genome_assembly,_chromosome:_2	AUGUSTUS	CDS	106522908	106523277	1	-	0	ID=g9437.t1.CDS5;Parent=g9437.t1;
OZ010653.1_Phania_funesta_genome_assembly,_chromosome:_2	AUGUSTUS	exon	106522908	106523277	.	-	.	ID=g9437.t1.exon5;Parent=g9437.t1;
OZ010653.1_Phania_funesta_genome_assembly,_chromosome:_2	AUGUSTUS	intron	106523278	106523342	1	-	.	ID=g9437.t1.intron5;Parent=g9437.t1;
OZ010653.1_Phania_funesta_genome_assembly,_chromosome:_2	AUGUSTUS	CDS	106523343	106524299	1	-	0	ID=g9437.t1.CDS6;Parent=g9437.t1;
OZ010653.1_Phania_funesta_genome_assembly,_chromosome:_2	AUGUSTUS	exon	106523343	106524299	.	-	.	ID=g9437.t1.exon6;Parent=g9437.t1;
OZ010653.1_Phania_funesta_genome_assembly,_chromosome:_2	AUGUSTUS	intron	106524300	106530746	1	-	.	ID=g9437.t1.intron6;Parent=g9437.t1;
OZ010653.1_Phania_funesta_genome_assembly,_chromosome:_2	AUGUSTUS	CDS	106530747	106531184	1	-	0	ID=g9437.t1.CDS7;Parent=g9437.t1;
OZ010653.1_Phania_funesta_genome_assembly,_chromosome:_2	AUGUSTUS	exon	106530747	106531184	.	-	.	ID=g9437.t1.exon7;Parent=g9437.t1;
OZ010653.1_Phania_funesta_genome_assembly,_chromosome:_2	AUGUSTUS	intron	106531185	106532153	1	-	.	ID=g9437.t1.intron7;Parent=g9437.t1;
OZ010653.1_Phania_funesta_genome_assembly,_chromosome:_2	AUGUSTUS	CDS	106532154	106533761	1	-	0	ID=g9437.t1.CDS8;Parent=g9437.t1;
OZ010653.1_Phania_funesta_genome_assembly,_chromosome:_2	AUGUSTUS	exon	106532154	106533761	.	-	.	ID=g9437.t1.exon8;Parent=g9437.t1;
OZ010653.1_Phania_funesta_genome_assembly,_chromosome:_2	AUGUSTUS	start_codon	106533759	106533761	.	-	0	ID=g9437.t1.start1;Parent=g9437.t1;
OZ010653.1_Phania_funesta_genome_assembly,_chromosome:_2	AUGUSTUS	gene	106567784	106568158	.	-	.	ID=g9438;
OZ010653.1_Phania_funesta_genome_assembly,_chromosome:_2	AUGUSTUS	mRNA	106567784	106568158	1	-	.	ID=g9438.t1;Parent=g9438;
OZ010653.1_Phania_funesta_genome_assembly,_chromosome:_2	AUGUSTUS	stop_codon	106567784	106567786	.	-	0	ID=g9438.t1.stop1;Parent=g9438.t1;
OZ010653.1_Phania_funesta_genome_assembly,_chromosome:_2	AUGUSTUS	CDS	106567784	106568158	1	-	0	ID=g9438.t1.CDS1;Parent=g9438.t1;
OZ010653.1_Phania_funesta_genome_assembly,_chromosome:_2	AUGUSTUS	exon	106567784	106568158	.	-	.	ID=g9438.t1.exon1;Parent=g9438.t1;
OZ010653.1_Phania_funesta_genome_assembly,_chromosome:_2	AUGUSTUS	start_codon	106568156	106568158	.	-	0	ID=g9438.t1.start1;Parent=g9438.t1;
OZ010653.1_Phania_funesta_genome_assembly,_chromosome:_2	AUGUSTUS	gene	106606674	106610378	.	-	.	ID=g9439;
OZ010653.1_Phania_funesta_genome_assembly,_chromosome:_2	AUGUSTUS	mRNA	106606674	106610378	1	-	.	ID=g9439.t1;Parent=g9439;
OZ010653.1_Phania_funesta_genome_assembly,_chromosome:_2	AUGUSTUS	stop_codon	106606674	106606676	.	-	0	ID=g9439.t1.stop1;Parent=g9439.t1;
OZ010653.1_Phania_funesta_genome_assembly,_chromosome:_2	AUGUSTUS	CDS	106606674	106606826	1	-	0	ID=g9439.t1.CDS1;Parent=g9439.t1;
OZ010653.1_Phania_funesta_genome_assembly,_chromosome:_2	AUGUSTUS	exon	106606674	106606826	.	-	.	ID=g9439.t1.exon1;Parent=g9439.t1;
OZ010653.1_Phania_funesta_genome_assembly,_chromosome:_2	AUGUSTUS	intron	106606827	106609810	1	-	.	ID=g9439.t1.intron1;Parent=g9439.t1;
OZ010653.1_Phania_funesta_genome_assembly,_chromosome:_2	AUGUSTUS	CDS	106609811	106609949	1	-	1	ID=g9439.t1.CDS2;Parent=g9439.t1;
OZ010653.1_Phania_funesta_genome_assembly,_chromosome:_2	AUGUSTUS	exon	106609811	106609949	.	-	.	ID=g9439.t1.exon2;Parent=g9439.t1;
OZ010653.1_Phania_funesta_genome_assembly,_chromosome:_2	AUGUSTUS	intron	106609950	106610059	1	-	.	ID=g9439.t1.intron2;Parent=g9439.t1;
OZ010653.1_Phania_funesta_genome_assembly,_chromosome:_2	AUGUSTUS	CDS	106610060	106610179	1	-	1	ID=g9439.t1.CDS3;Parent=g9439.t1;
OZ010653.1_Phania_funesta_genome_assembly,_chromosome:_2	AUGUSTUS	exon	106610060	106610179	.	-	.	ID=g9439.t1.exon3;Parent=g9439.t1;
OZ010653.1_Phania_funesta_genome_assembly,_chromosome:_2	AUGUSTUS	intron	106610180	106610268	1	-	.	ID=g9439.t1.intron3;Parent=g9439.t1;
OZ010653.1_Phania_funesta_genome_assembly,_chromosome:_2	AUGUSTUS	CDS	106610269	106610378	1	-	0	ID=g9439.t1.CDS4;Parent=g9439.t1;
OZ010653.1_Phania_funesta_genome_assembly,_chromosome:_2	AUGUSTUS	exon	106610269	106610378	.	-	.	ID=g9439.t1.exon4;Parent=g9439.t1;
OZ010653.1_Phania_funesta_genome_assembly,_chromosome:_2	AUGUSTUS	start_codon	106610376	106610378	.	-	0	ID=g9439.t1.start1;Parent=g9439.t1;
OZ010653.1_Phania_funesta_genome_assembly,_chromosome:_2	AUGUSTUS	gene	106647259	106647881	.	-	.	ID=g9440;
OZ010653.1_Phania_funesta_genome_assembly,_chromosome:_2	AUGUSTUS	mRNA	106647259	106647881	1	-	.	ID=g9440.t1;Parent=g9440;
OZ010653.1_Phania_funesta_genome_assembly,_chromosome:_2	AUGUSTUS	stop_codon	106647259	106647261	.	-	0	ID=g9440.t1.stop1;Parent=g9440.t1;
OZ010653.1_Phania_funesta_genome_assembly,_chromosome:_2	AUGUSTUS	CDS	106647259	106647342	1	-	0	ID=g9440.t1.CDS1;Parent=g9440.t1;
OZ010653.1_Phania_funesta_genome_assembly,_chromosome:_2	AUGUSTUS	exon	106647259	106647342	.	-	.	ID=g9440.t1.exon1;Parent=g9440.t1;
OZ010653.1_Phania_funesta_genome_assembly,_chromosome:_2	AUGUSTUS	intron	106647343	106647602	1	-	.	ID=g9440.t1.intron1;Parent=g9440.t1;
OZ010653.1_Phania_funesta_genome_assembly,_chromosome:_2	AUGUSTUS	CDS	106647603	106647881	1	-	0	ID=g9440.t1.CDS2;Parent=g9440.t1;
OZ010653.1_Phania_funesta_genome_assembly,_chromosome:_2	AUGUSTUS	exon	106647603	106647881	.	-	.	ID=g9440.t1.exon2;Parent=g9440.t1;
OZ010653.1_Phania_funesta_genome_assembly,_chromosome:_2	AUGUSTUS	start_codon	106647879	106647881	.	-	0	ID=g9440.t1.start1;Parent=g9440.t1;
OZ010653.1_Phania_funesta_genome_assembly,_chromosome:_2	AUGUSTUS	gene	106714347	106715690	.	-	.	ID=g9441;
OZ010653.1_Phania_funesta_genome_assembly,_chromosome:_2	AUGUSTUS	mRNA	106714347	106715690	0.64	-	.	ID=g9441.t1;Parent=g9441;
OZ010653.1_Phania_funesta_genome_assembly,_chromosome:_2	AUGUSTUS	stop_codon	106714347	106714349	.	-	0	ID=g9441.t1.stop1;Parent=g9441.t1;
OZ010653.1_Phania_funesta_genome_assembly,_chromosome:_2	AUGUSTUS	CDS	106714347	106715690	0.64	-	0	ID=g9441.t1.CDS1;Parent=g9441.t1;
OZ010653.1_Phania_funesta_genome_assembly,_chromosome:_2	AUGUSTUS	exon	106714347	106715690	.	-	.	ID=g9441.t1.exon1;Parent=g9441.t1;
OZ010653.1_Phania_funesta_genome_assembly,_chromosome:_2	AUGUSTUS	start_codon	106715688	106715690	.	-	0	ID=g9441.t1.start1;Parent=g9441.t1;
OZ010653.1_Phania_funesta_genome_assembly,_chromosome:_2	AUGUSTUS	gene	106801770	106803226	.	+	.	ID=g9442;
OZ010653.1_Phania_funesta_genome_assembly,_chromosome:_2	AUGUSTUS	mRNA	106801770	106803226	1	+	.	ID=g9442.t1;Parent=g9442;
OZ010653.1_Phania_funesta_genome_assembly,_chromosome:_2	AUGUSTUS	start_codon	106801770	106801772	.	+	0	ID=g9442.t1.start1;Parent=g9442.t1;
OZ010653.1_Phania_funesta_genome_assembly,_chromosome:_2	AUGUSTUS	CDS	106801770	106803099	1	+	0	ID=g9442.t1.CDS1;Parent=g9442.t1;
OZ010653.1_Phania_funesta_genome_assembly,_chromosome:_2	AUGUSTUS	exon	106801770	106803099	.	+	.	ID=g9442.t1.exon1;Parent=g9442.t1;
OZ010653.1_Phania_funesta_genome_assembly,_chromosome:_2	AUGUSTUS	intron	106803100	106803161	1	+	.	ID=g9442.t1.intron1;Parent=g9442.t1;
OZ010653.1_Phania_funesta_genome_assembly,_chromosome:_2	AUGUSTUS	CDS	106803162	106803226	1	+	2	ID=g9442.t1.CDS2;Parent=g9442.t1;
OZ010653.1_Phania_funesta_genome_assembly,_chromosome:_2	AUGUSTUS	exon	106803162	106803226	.	+	.	ID=g9442.t1.exon2;Parent=g9442.t1;
OZ010653.1_Phania_funesta_genome_assembly,_chromosome:_2	AUGUSTUS	stop_codon	106803224	106803226	.	+	0	ID=g9442.t1.stop1;Parent=g9442.t1;
OZ010653.1_Phania_funesta_genome_assembly,_chromosome:_2	AUGUSTUS	gene	106856373	106863147	.	-	.	ID=g9443;
OZ010653.1_Phania_funesta_genome_assembly,_chromosome:_2	AUGUSTUS	mRNA	106856373	106863147	1	-	.	ID=g9443.t1;Parent=g9443;
OZ010653.1_Phania_funesta_genome_assembly,_chromosome:_2	AUGUSTUS	stop_codon	106856373	106856375	.	-	0	ID=g9443.t1.stop1;Parent=g9443.t1;
OZ010653.1_Phania_funesta_genome_assembly,_chromosome:_2	AUGUSTUS	CDS	106856373	106856449	1	-	2	ID=g9443.t1.CDS1;Parent=g9443.t1;
OZ010653.1_Phania_funesta_genome_assembly,_chromosome:_2	AUGUSTUS	exon	106856373	106856449	.	-	.	ID=g9443.t1.exon1;Parent=g9443.t1;
OZ010653.1_Phania_funesta_genome_assembly,_chromosome:_2	AUGUSTUS	intron	106856450	106856511	1	-	.	ID=g9443.t1.intron1;Parent=g9443.t1;
OZ010653.1_Phania_funesta_genome_assembly,_chromosome:_2	AUGUSTUS	CDS	106856512	106856809	1	-	0	ID=g9443.t1.CDS2;Parent=g9443.t1;
OZ010653.1_Phania_funesta_genome_assembly,_chromosome:_2	AUGUSTUS	exon	106856512	106856809	.	-	.	ID=g9443.t1.exon2;Parent=g9443.t1;
OZ010653.1_Phania_funesta_genome_assembly,_chromosome:_2	AUGUSTUS	intron	106856810	106856880	1	-	.	ID=g9443.t1.intron2;Parent=g9443.t1;
OZ010653.1_Phania_funesta_genome_assembly,_chromosome:_2	AUGUSTUS	CDS	106856881	106857171	1	-	0	ID=g9443.t1.CDS3;Parent=g9443.t1;
OZ010653.1_Phania_funesta_genome_assembly,_chromosome:_2	AUGUSTUS	exon	106856881	106857171	.	-	.	ID=g9443.t1.exon3;Parent=g9443.t1;
OZ010653.1_Phania_funesta_genome_assembly,_chromosome:_2	AUGUSTUS	intron	106857172	106857234	1	-	.	ID=g9443.t1.intron3;Parent=g9443.t1;
OZ010653.1_Phania_funesta_genome_assembly,_chromosome:_2	AUGUSTUS	CDS	106857235	106857930	1	-	0	ID=g9443.t1.CDS4;Parent=g9443.t1;
OZ010653.1_Phania_funesta_genome_assembly,_chromosome:_2	AUGUSTUS	exon	106857235	106857930	.	-	.	ID=g9443.t1.exon4;Parent=g9443.t1;
OZ010653.1_Phania_funesta_genome_assembly,_chromosome:_2	AUGUSTUS	intron	106857931	106862460	1	-	.	ID=g9443.t1.intron4;Parent=g9443.t1;
OZ010653.1_Phania_funesta_genome_assembly,_chromosome:_2	AUGUSTUS	CDS	106862461	106863147	1	-	0	ID=g9443.t1.CDS5;Parent=g9443.t1;
OZ010653.1_Phania_funesta_genome_assembly,_chromosome:_2	AUGUSTUS	exon	106862461	106863147	.	-	.	ID=g9443.t1.exon5;Parent=g9443.t1;
OZ010653.1_Phania_funesta_genome_assembly,_chromosome:_2	AUGUSTUS	start_codon	106863145	106863147	.	-	0	ID=g9443.t1.start1;Parent=g9443.t1;
OZ010653.1_Phania_funesta_genome_assembly,_chromosome:_2	AUGUSTUS	gene	106885395	106888149	.	+	.	ID=g9444;
OZ010653.1_Phania_funesta_genome_assembly,_chromosome:_2	AUGUSTUS	mRNA	106885395	106888149	1	+	.	ID=g9444.t1;Parent=g9444;
OZ010653.1_Phania_funesta_genome_assembly,_chromosome:_2	AUGUSTUS	start_codon	106885395	106885397	.	+	0	ID=g9444.t1.start1;Parent=g9444.t1;
OZ010653.1_Phania_funesta_genome_assembly,_chromosome:_2	AUGUSTUS	CDS	106885395	106886273	1	+	0	ID=g9444.t1.CDS1;Parent=g9444.t1;
OZ010653.1_Phania_funesta_genome_assembly,_chromosome:_2	AUGUSTUS	exon	106885395	106886273	.	+	.	ID=g9444.t1.exon1;Parent=g9444.t1;
OZ010653.1_Phania_funesta_genome_assembly,_chromosome:_2	AUGUSTUS	intron	106886274	106887124	1	+	.	ID=g9444.t1.intron1;Parent=g9444.t1;
OZ010653.1_Phania_funesta_genome_assembly,_chromosome:_2	AUGUSTUS	CDS	106887125	106887715	1	+	0	ID=g9444.t1.CDS2;Parent=g9444.t1;
OZ010653.1_Phania_funesta_genome_assembly,_chromosome:_2	AUGUSTUS	exon	106887125	106887715	.	+	.	ID=g9444.t1.exon2;Parent=g9444.t1;
OZ010653.1_Phania_funesta_genome_assembly,_chromosome:_2	AUGUSTUS	intron	106887716	106887778	1	+	.	ID=g9444.t1.intron2;Parent=g9444.t1;
OZ010653.1_Phania_funesta_genome_assembly,_chromosome:_2	AUGUSTUS	CDS	106887779	106887976	1	+	0	ID=g9444.t1.CDS3;Parent=g9444.t1;
OZ010653.1_Phania_funesta_genome_assembly,_chromosome:_2	AUGUSTUS	exon	106887779	106887976	.	+	.	ID=g9444.t1.exon3;Parent=g9444.t1;
OZ010653.1_Phania_funesta_genome_assembly,_chromosome:_2	AUGUSTUS	intron	106887977	106888047	1	+	.	ID=g9444.t1.intron3;Parent=g9444.t1;
OZ010653.1_Phania_funesta_genome_assembly,_chromosome:_2	AUGUSTUS	CDS	106888048	106888149	1	+	0	ID=g9444.t1.CDS4;Parent=g9444.t1;
OZ010653.1_Phania_funesta_genome_assembly,_chromosome:_2	AUGUSTUS	exon	106888048	106888149	.	+	.	ID=g9444.t1.exon4;Parent=g9444.t1;
OZ010653.1_Phania_funesta_genome_assembly,_chromosome:_2	AUGUSTUS	stop_codon	106888147	106888149	.	+	0	ID=g9444.t1.stop1;Parent=g9444.t1;
OZ010653.1_Phania_funesta_genome_assembly,_chromosome:_2	AUGUSTUS	gene	106901995	106912188	.	-	.	ID=g9445;
OZ010653.1_Phania_funesta_genome_assembly,_chromosome:_2	AUGUSTUS	mRNA	106901995	106912188	1	-	.	ID=g9445.t1;Parent=g9445;
OZ010653.1_Phania_funesta_genome_assembly,_chromosome:_2	AUGUSTUS	stop_codon	106901995	106901997	.	-	0	ID=g9445.t1.stop1;Parent=g9445.t1;
OZ010653.1_Phania_funesta_genome_assembly,_chromosome:_2	AUGUSTUS	CDS	106901995	106902318	1	-	0	ID=g9445.t1.CDS1;Parent=g9445.t1;
OZ010653.1_Phania_funesta_genome_assembly,_chromosome:_2	AUGUSTUS	exon	106901995	106902318	.	-	.	ID=g9445.t1.exon1;Parent=g9445.t1;
OZ010653.1_Phania_funesta_genome_assembly,_chromosome:_2	AUGUSTUS	intron	106902319	106902382	1	-	.	ID=g9445.t1.intron1;Parent=g9445.t1;
OZ010653.1_Phania_funesta_genome_assembly,_chromosome:_2	AUGUSTUS	CDS	106902383	106902673	1	-	0	ID=g9445.t1.CDS2;Parent=g9445.t1;
OZ010653.1_Phania_funesta_genome_assembly,_chromosome:_2	AUGUSTUS	exon	106902383	106902673	.	-	.	ID=g9445.t1.exon2;Parent=g9445.t1;
OZ010653.1_Phania_funesta_genome_assembly,_chromosome:_2	AUGUSTUS	intron	106902674	106904616	1	-	.	ID=g9445.t1.intron2;Parent=g9445.t1;
OZ010653.1_Phania_funesta_genome_assembly,_chromosome:_2	AUGUSTUS	CDS	106904617	106904914	1	-	1	ID=g9445.t1.CDS3;Parent=g9445.t1;
OZ010653.1_Phania_funesta_genome_assembly,_chromosome:_2	AUGUSTUS	exon	106904617	106904914	.	-	.	ID=g9445.t1.exon3;Parent=g9445.t1;
OZ010653.1_Phania_funesta_genome_assembly,_chromosome:_2	AUGUSTUS	intron	106904915	106910842	1	-	.	ID=g9445.t1.intron3;Parent=g9445.t1;
OZ010653.1_Phania_funesta_genome_assembly,_chromosome:_2	AUGUSTUS	CDS	106910843	106911240	1	-	0	ID=g9445.t1.CDS4;Parent=g9445.t1;
OZ010653.1_Phania_funesta_genome_assembly,_chromosome:_2	AUGUSTUS	exon	106910843	106911240	.	-	.	ID=g9445.t1.exon4;Parent=g9445.t1;
OZ010653.1_Phania_funesta_genome_assembly,_chromosome:_2	AUGUSTUS	intron	106911241	106911347	1	-	.	ID=g9445.t1.intron4;Parent=g9445.t1;
OZ010653.1_Phania_funesta_genome_assembly,_chromosome:_2	AUGUSTUS	CDS	106911348	106911449	1	-	0	ID=g9445.t1.CDS5;Parent=g9445.t1;
OZ010653.1_Phania_funesta_genome_assembly,_chromosome:_2	AUGUSTUS	exon	106911348	106911449	.	-	.	ID=g9445.t1.exon5;Parent=g9445.t1;
OZ010653.1_Phania_funesta_genome_assembly,_chromosome:_2	AUGUSTUS	intron	106911450	106911540	1	-	.	ID=g9445.t1.intron5;Parent=g9445.t1;
OZ010653.1_Phania_funesta_genome_assembly,_chromosome:_2	AUGUSTUS	CDS	106911541	106911886	1	-	1	ID=g9445.t1.CDS6;Parent=g9445.t1;
OZ010653.1_Phania_funesta_genome_assembly,_chromosome:_2	AUGUSTUS	exon	106911541	106911886	.	-	.	ID=g9445.t1.exon6;Parent=g9445.t1;
OZ010653.1_Phania_funesta_genome_assembly,_chromosome:_2	AUGUSTUS	intron	106911887	106911952	1	-	.	ID=g9445.t1.intron6;Parent=g9445.t1;
OZ010653.1_Phania_funesta_genome_assembly,_chromosome:_2	AUGUSTUS	CDS	106911953	106912188	1	-	0	ID=g9445.t1.CDS7;Parent=g9445.t1;
OZ010653.1_Phania_funesta_genome_assembly,_chromosome:_2	AUGUSTUS	exon	106911953	106912188	.	-	.	ID=g9445.t1.exon7;Parent=g9445.t1;
OZ010653.1_Phania_funesta_genome_assembly,_chromosome:_2	AUGUSTUS	start_codon	106912186	106912188	.	-	0	ID=g9445.t1.start1;Parent=g9445.t1;
OZ010653.1_Phania_funesta_genome_assembly,_chromosome:_2	AUGUSTUS	gene	106971672	106974629	.	+	.	ID=g9446;
OZ010653.1_Phania_funesta_genome_assembly,_chromosome:_2	AUGUSTUS	mRNA	106971672	106974629	0.65	+	.	ID=g9446.t1;Parent=g9446;
OZ010653.1_Phania_funesta_genome_assembly,_chromosome:_2	AUGUSTUS	start_codon	106971672	106971674	.	+	0	ID=g9446.t1.start1;Parent=g9446.t1;
OZ010653.1_Phania_funesta_genome_assembly,_chromosome:_2	AUGUSTUS	CDS	106971672	106971734	0.65	+	0	ID=g9446.t1.CDS1;Parent=g9446.t1;
OZ010653.1_Phania_funesta_genome_assembly,_chromosome:_2	AUGUSTUS	exon	106971672	106971734	.	+	.	ID=g9446.t1.exon1;Parent=g9446.t1;
OZ010653.1_Phania_funesta_genome_assembly,_chromosome:_2	AUGUSTUS	intron	106971735	106973837	0.65	+	.	ID=g9446.t1.intron1;Parent=g9446.t1;
OZ010653.1_Phania_funesta_genome_assembly,_chromosome:_2	AUGUSTUS	CDS	106973838	106974629	1	+	0	ID=g9446.t1.CDS2;Parent=g9446.t1;
OZ010653.1_Phania_funesta_genome_assembly,_chromosome:_2	AUGUSTUS	exon	106973838	106974629	.	+	.	ID=g9446.t1.exon2;Parent=g9446.t1;
OZ010653.1_Phania_funesta_genome_assembly,_chromosome:_2	AUGUSTUS	stop_codon	106974627	106974629	.	+	0	ID=g9446.t1.stop1;Parent=g9446.t1;
OZ010653.1_Phania_funesta_genome_assembly,_chromosome:_2	AUGUSTUS	gene	107034129	107035280	.	+	.	ID=g9447;
OZ010653.1_Phania_funesta_genome_assembly,_chromosome:_2	AUGUSTUS	mRNA	107034129	107035280	1	+	.	ID=g9447.t1;Parent=g9447;
OZ010653.1_Phania_funesta_genome_assembly,_chromosome:_2	AUGUSTUS	start_codon	107034129	107034131	.	+	0	ID=g9447.t1.start1;Parent=g9447.t1;
OZ010653.1_Phania_funesta_genome_assembly,_chromosome:_2	AUGUSTUS	CDS	107034129	107035280	1	+	0	ID=g9447.t1.CDS1;Parent=g9447.t1;
OZ010653.1_Phania_funesta_genome_assembly,_chromosome:_2	AUGUSTUS	exon	107034129	107035280	.	+	.	ID=g9447.t1.exon1;Parent=g9447.t1;
OZ010653.1_Phania_funesta_genome_assembly,_chromosome:_2	AUGUSTUS	stop_codon	107035278	107035280	.	+	0	ID=g9447.t1.stop1;Parent=g9447.t1;
OZ010653.1_Phania_funesta_genome_assembly,_chromosome:_2	AUGUSTUS	gene	107052172	107086060	.	+	.	ID=g9448;
OZ010653.1_Phania_funesta_genome_assembly,_chromosome:_2	AUGUSTUS	mRNA	107052172	107086060	0.27	+	.	ID=g9448.t1;Parent=g9448;
OZ010653.1_Phania_funesta_genome_assembly,_chromosome:_2	AUGUSTUS	start_codon	107052172	107052174	.	+	0	ID=g9448.t1.start1;Parent=g9448.t1;
OZ010653.1_Phania_funesta_genome_assembly,_chromosome:_2	AUGUSTUS	CDS	107052172	107052194	0.48	+	0	ID=g9448.t1.CDS1;Parent=g9448.t1;
OZ010653.1_Phania_funesta_genome_assembly,_chromosome:_2	AUGUSTUS	exon	107052172	107052194	.	+	.	ID=g9448.t1.exon1;Parent=g9448.t1;
OZ010653.1_Phania_funesta_genome_assembly,_chromosome:_2	AUGUSTUS	intron	107052195	107055595	0.72	+	.	ID=g9448.t1.intron1;Parent=g9448.t1;
OZ010653.1_Phania_funesta_genome_assembly,_chromosome:_2	AUGUSTUS	CDS	107055596	107055739	0.99	+	1	ID=g9448.t1.CDS2;Parent=g9448.t1;
OZ010653.1_Phania_funesta_genome_assembly,_chromosome:_2	AUGUSTUS	exon	107055596	107055739	.	+	.	ID=g9448.t1.exon2;Parent=g9448.t1;
OZ010653.1_Phania_funesta_genome_assembly,_chromosome:_2	AUGUSTUS	intron	107055740	107070752	0.54	+	.	ID=g9448.t1.intron2;Parent=g9448.t1;
OZ010653.1_Phania_funesta_genome_assembly,_chromosome:_2	AUGUSTUS	CDS	107070753	107070821	0.87	+	1	ID=g9448.t1.CDS3;Parent=g9448.t1;
OZ010653.1_Phania_funesta_genome_assembly,_chromosome:_2	AUGUSTUS	exon	107070753	107070821	.	+	.	ID=g9448.t1.exon3;Parent=g9448.t1;
OZ010653.1_Phania_funesta_genome_assembly,_chromosome:_2	AUGUSTUS	intron	107070822	107082412	0.87	+	.	ID=g9448.t1.intron3;Parent=g9448.t1;
OZ010653.1_Phania_funesta_genome_assembly,_chromosome:_2	AUGUSTUS	CDS	107082413	107082550	1	+	1	ID=g9448.t1.CDS4;Parent=g9448.t1;
OZ010653.1_Phania_funesta_genome_assembly,_chromosome:_2	AUGUSTUS	exon	107082413	107082550	.	+	.	ID=g9448.t1.exon4;Parent=g9448.t1;
OZ010653.1_Phania_funesta_genome_assembly,_chromosome:_2	AUGUSTUS	intron	107082551	107082615	1	+	.	ID=g9448.t1.intron4;Parent=g9448.t1;
OZ010653.1_Phania_funesta_genome_assembly,_chromosome:_2	AUGUSTUS	CDS	107082616	107082756	1	+	1	ID=g9448.t1.CDS5;Parent=g9448.t1;
OZ010653.1_Phania_funesta_genome_assembly,_chromosome:_2	AUGUSTUS	exon	107082616	107082756	.	+	.	ID=g9448.t1.exon5;Parent=g9448.t1;
OZ010653.1_Phania_funesta_genome_assembly,_chromosome:_2	AUGUSTUS	intron	107082757	107082830	1	+	.	ID=g9448.t1.intron5;Parent=g9448.t1;
OZ010653.1_Phania_funesta_genome_assembly,_chromosome:_2	AUGUSTUS	CDS	107082831	107082896	1	+	1	ID=g9448.t1.CDS6;Parent=g9448.t1;
OZ010653.1_Phania_funesta_genome_assembly,_chromosome:_2	AUGUSTUS	exon	107082831	107082896	.	+	.	ID=g9448.t1.exon6;Parent=g9448.t1;
OZ010653.1_Phania_funesta_genome_assembly,_chromosome:_2	AUGUSTUS	intron	107082897	107082950	1	+	.	ID=g9448.t1.intron6;Parent=g9448.t1;
OZ010653.1_Phania_funesta_genome_assembly,_chromosome:_2	AUGUSTUS	CDS	107082951	107083094	1	+	1	ID=g9448.t1.CDS7;Parent=g9448.t1;
OZ010653.1_Phania_funesta_genome_assembly,_chromosome:_2	AUGUSTUS	exon	107082951	107083094	.	+	.	ID=g9448.t1.exon7;Parent=g9448.t1;
OZ010653.1_Phania_funesta_genome_assembly,_chromosome:_2	AUGUSTUS	intron	107083095	107083176	1	+	.	ID=g9448.t1.intron7;Parent=g9448.t1;
OZ010653.1_Phania_funesta_genome_assembly,_chromosome:_2	AUGUSTUS	CDS	107083177	107083544	1	+	1	ID=g9448.t1.CDS8;Parent=g9448.t1;
OZ010653.1_Phania_funesta_genome_assembly,_chromosome:_2	AUGUSTUS	exon	107083177	107083544	.	+	.	ID=g9448.t1.exon8;Parent=g9448.t1;
OZ010653.1_Phania_funesta_genome_assembly,_chromosome:_2	AUGUSTUS	intron	107083545	107083838	1	+	.	ID=g9448.t1.intron8;Parent=g9448.t1;
OZ010653.1_Phania_funesta_genome_assembly,_chromosome:_2	AUGUSTUS	CDS	107083839	107085632	1	+	2	ID=g9448.t1.CDS9;Parent=g9448.t1;
OZ010653.1_Phania_funesta_genome_assembly,_chromosome:_2	AUGUSTUS	exon	107083839	107085632	.	+	.	ID=g9448.t1.exon9;Parent=g9448.t1;
OZ010653.1_Phania_funesta_genome_assembly,_chromosome:_2	AUGUSTUS	intron	107085633	107085695	1	+	.	ID=g9448.t1.intron9;Parent=g9448.t1;
OZ010653.1_Phania_funesta_genome_assembly,_chromosome:_2	AUGUSTUS	CDS	107085696	107086060	1	+	2	ID=g9448.t1.CDS10;Parent=g9448.t1;
OZ010653.1_Phania_funesta_genome_assembly,_chromosome:_2	AUGUSTUS	exon	107085696	107086060	.	+	.	ID=g9448.t1.exon10;Parent=g9448.t1;
OZ010653.1_Phania_funesta_genome_assembly,_chromosome:_2	AUGUSTUS	stop_codon	107086058	107086060	.	+	0	ID=g9448.t1.stop1;Parent=g9448.t1;
OZ010653.1_Phania_funesta_genome_assembly,_chromosome:_2	AUGUSTUS	gene	107089793	107094576	.	-	.	ID=g9449;
OZ010653.1_Phania_funesta_genome_assembly,_chromosome:_2	AUGUSTUS	mRNA	107089793	107094576	1	-	.	ID=g9449.t1;Parent=g9449;
OZ010653.1_Phania_funesta_genome_assembly,_chromosome:_2	AUGUSTUS	stop_codon	107089793	107089795	.	-	0	ID=g9449.t1.stop1;Parent=g9449.t1;
OZ010653.1_Phania_funesta_genome_assembly,_chromosome:_2	AUGUSTUS	CDS	107089793	107090018	1	-	1	ID=g9449.t1.CDS1;Parent=g9449.t1;
OZ010653.1_Phania_funesta_genome_assembly,_chromosome:_2	AUGUSTUS	exon	107089793	107090018	.	-	.	ID=g9449.t1.exon1;Parent=g9449.t1;
OZ010653.1_Phania_funesta_genome_assembly,_chromosome:_2	AUGUSTUS	intron	107090019	107090092	1	-	.	ID=g9449.t1.intron1;Parent=g9449.t1;
OZ010653.1_Phania_funesta_genome_assembly,_chromosome:_2	AUGUSTUS	CDS	107090093	107091913	1	-	1	ID=g9449.t1.CDS2;Parent=g9449.t1;
OZ010653.1_Phania_funesta_genome_assembly,_chromosome:_2	AUGUSTUS	exon	107090093	107091913	.	-	.	ID=g9449.t1.exon2;Parent=g9449.t1;
OZ010653.1_Phania_funesta_genome_assembly,_chromosome:_2	AUGUSTUS	intron	107091914	107094123	1	-	.	ID=g9449.t1.intron2;Parent=g9449.t1;
OZ010653.1_Phania_funesta_genome_assembly,_chromosome:_2	AUGUSTUS	CDS	107094124	107094294	1	-	1	ID=g9449.t1.CDS3;Parent=g9449.t1;
OZ010653.1_Phania_funesta_genome_assembly,_chromosome:_2	AUGUSTUS	exon	107094124	107094294	.	-	.	ID=g9449.t1.exon3;Parent=g9449.t1;
OZ010653.1_Phania_funesta_genome_assembly,_chromosome:_2	AUGUSTUS	intron	107094295	107094496	1	-	.	ID=g9449.t1.intron3;Parent=g9449.t1;
OZ010653.1_Phania_funesta_genome_assembly,_chromosome:_2	AUGUSTUS	CDS	107094497	107094576	1	-	0	ID=g9449.t1.CDS4;Parent=g9449.t1;
OZ010653.1_Phania_funesta_genome_assembly,_chromosome:_2	AUGUSTUS	exon	107094497	107094576	.	-	.	ID=g9449.t1.exon4;Parent=g9449.t1;
OZ010653.1_Phania_funesta_genome_assembly,_chromosome:_2	AUGUSTUS	start_codon	107094574	107094576	.	-	0	ID=g9449.t1.start1;Parent=g9449.t1;
OZ010653.1_Phania_funesta_genome_assembly,_chromosome:_2	AUGUSTUS	gene	107104982	107109490	.	+	.	ID=g9450;
OZ010653.1_Phania_funesta_genome_assembly,_chromosome:_2	AUGUSTUS	mRNA	107104982	107109490	1	+	.	ID=g9450.t1;Parent=g9450;
OZ010653.1_Phania_funesta_genome_assembly,_chromosome:_2	AUGUSTUS	start_codon	107104982	107104984	.	+	0	ID=g9450.t1.start1;Parent=g9450.t1;
OZ010653.1_Phania_funesta_genome_assembly,_chromosome:_2	AUGUSTUS	CDS	107104982	107105103	1	+	0	ID=g9450.t1.CDS1;Parent=g9450.t1;
OZ010653.1_Phania_funesta_genome_assembly,_chromosome:_2	AUGUSTUS	exon	107104982	107105103	.	+	.	ID=g9450.t1.exon1;Parent=g9450.t1;
OZ010653.1_Phania_funesta_genome_assembly,_chromosome:_2	AUGUSTUS	intron	107105104	107105415	1	+	.	ID=g9450.t1.intron1;Parent=g9450.t1;
OZ010653.1_Phania_funesta_genome_assembly,_chromosome:_2	AUGUSTUS	CDS	107105416	107109490	1	+	1	ID=g9450.t1.CDS2;Parent=g9450.t1;
OZ010653.1_Phania_funesta_genome_assembly,_chromosome:_2	AUGUSTUS	exon	107105416	107109490	.	+	.	ID=g9450.t1.exon2;Parent=g9450.t1;
OZ010653.1_Phania_funesta_genome_assembly,_chromosome:_2	AUGUSTUS	stop_codon	107109488	107109490	.	+	0	ID=g9450.t1.stop1;Parent=g9450.t1;
OZ010653.1_Phania_funesta_genome_assembly,_chromosome:_2	AUGUSTUS	gene	107113135	107113546	.	-	.	ID=g9451;
OZ010653.1_Phania_funesta_genome_assembly,_chromosome:_2	AUGUSTUS	mRNA	107113135	107113546	1	-	.	ID=g9451.t1;Parent=g9451;
OZ010653.1_Phania_funesta_genome_assembly,_chromosome:_2	AUGUSTUS	stop_codon	107113135	107113137	.	-	0	ID=g9451.t1.stop1;Parent=g9451.t1;
OZ010653.1_Phania_funesta_genome_assembly,_chromosome:_2	AUGUSTUS	CDS	107113135	107113193	1	-	2	ID=g9451.t1.CDS1;Parent=g9451.t1;
OZ010653.1_Phania_funesta_genome_assembly,_chromosome:_2	AUGUSTUS	exon	107113135	107113193	.	-	.	ID=g9451.t1.exon1;Parent=g9451.t1;
OZ010653.1_Phania_funesta_genome_assembly,_chromosome:_2	AUGUSTUS	intron	107113194	107113260	1	-	.	ID=g9451.t1.intron1;Parent=g9451.t1;
OZ010653.1_Phania_funesta_genome_assembly,_chromosome:_2	AUGUSTUS	CDS	107113261	107113546	1	-	0	ID=g9451.t1.CDS2;Parent=g9451.t1;
OZ010653.1_Phania_funesta_genome_assembly,_chromosome:_2	AUGUSTUS	exon	107113261	107113546	.	-	.	ID=g9451.t1.exon2;Parent=g9451.t1;
OZ010653.1_Phania_funesta_genome_assembly,_chromosome:_2	AUGUSTUS	start_codon	107113544	107113546	.	-	0	ID=g9451.t1.start1;Parent=g9451.t1;
OZ010653.1_Phania_funesta_genome_assembly,_chromosome:_2	AUGUSTUS	gene	107120503	107121717	.	+	.	ID=g9452;
OZ010653.1_Phania_funesta_genome_assembly,_chromosome:_2	AUGUSTUS	mRNA	107120503	107121717	1	+	.	ID=g9452.t1;Parent=g9452;
OZ010653.1_Phania_funesta_genome_assembly,_chromosome:_2	AUGUSTUS	start_codon	107120503	107120505	.	+	0	ID=g9452.t1.start1;Parent=g9452.t1;
OZ010653.1_Phania_funesta_genome_assembly,_chromosome:_2	AUGUSTUS	CDS	107120503	107121717	1	+	0	ID=g9452.t1.CDS1;Parent=g9452.t1;
OZ010653.1_Phania_funesta_genome_assembly,_chromosome:_2	AUGUSTUS	exon	107120503	107121717	.	+	.	ID=g9452.t1.exon1;Parent=g9452.t1;
OZ010653.1_Phania_funesta_genome_assembly,_chromosome:_2	AUGUSTUS	stop_codon	107121715	107121717	.	+	0	ID=g9452.t1.stop1;Parent=g9452.t1;
OZ010653.1_Phania_funesta_genome_assembly,_chromosome:_2	AUGUSTUS	gene	107125505	107126212	.	-	.	ID=g9453;
OZ010653.1_Phania_funesta_genome_assembly,_chromosome:_2	AUGUSTUS	mRNA	107125505	107126212	1	-	.	ID=g9453.t1;Parent=g9453;
OZ010653.1_Phania_funesta_genome_assembly,_chromosome:_2	AUGUSTUS	stop_codon	107125505	107125507	.	-	0	ID=g9453.t1.stop1;Parent=g9453.t1;
OZ010653.1_Phania_funesta_genome_assembly,_chromosome:_2	AUGUSTUS	CDS	107125505	107126212	1	-	0	ID=g9453.t1.CDS1;Parent=g9453.t1;
OZ010653.1_Phania_funesta_genome_assembly,_chromosome:_2	AUGUSTUS	exon	107125505	107126212	.	-	.	ID=g9453.t1.exon1;Parent=g9453.t1;
OZ010653.1_Phania_funesta_genome_assembly,_chromosome:_2	AUGUSTUS	start_codon	107126210	107126212	.	-	0	ID=g9453.t1.start1;Parent=g9453.t1;
OZ010653.1_Phania_funesta_genome_assembly,_chromosome:_2	AUGUSTUS	gene	107133363	107134103	.	-	.	ID=g9454;
OZ010653.1_Phania_funesta_genome_assembly,_chromosome:_2	AUGUSTUS	mRNA	107133363	107134103	1	-	.	ID=g9454.t1;Parent=g9454;
OZ010653.1_Phania_funesta_genome_assembly,_chromosome:_2	AUGUSTUS	stop_codon	107133363	107133365	.	-	0	ID=g9454.t1.stop1;Parent=g9454.t1;
OZ010653.1_Phania_funesta_genome_assembly,_chromosome:_2	AUGUSTUS	CDS	107133363	107134103	1	-	0	ID=g9454.t1.CDS1;Parent=g9454.t1;
OZ010653.1_Phania_funesta_genome_assembly,_chromosome:_2	AUGUSTUS	exon	107133363	107134103	.	-	.	ID=g9454.t1.exon1;Parent=g9454.t1;
OZ010653.1_Phania_funesta_genome_assembly,_chromosome:_2	AUGUSTUS	start_codon	107134101	107134103	.	-	0	ID=g9454.t1.start1;Parent=g9454.t1;
OZ010653.1_Phania_funesta_genome_assembly,_chromosome:_2	AUGUSTUS	gene	107143692	107148001	.	+	.	ID=g9455;
OZ010653.1_Phania_funesta_genome_assembly,_chromosome:_2	AUGUSTUS	mRNA	107143692	107148001	1	+	.	ID=g9455.t1;Parent=g9455;
OZ010653.1_Phania_funesta_genome_assembly,_chromosome:_2	AUGUSTUS	start_codon	107143692	107143694	.	+	0	ID=g9455.t1.start1;Parent=g9455.t1;
OZ010653.1_Phania_funesta_genome_assembly,_chromosome:_2	AUGUSTUS	CDS	107143692	107143892	1	+	0	ID=g9455.t1.CDS1;Parent=g9455.t1;
OZ010653.1_Phania_funesta_genome_assembly,_chromosome:_2	AUGUSTUS	exon	107143692	107143892	.	+	.	ID=g9455.t1.exon1;Parent=g9455.t1;
OZ010653.1_Phania_funesta_genome_assembly,_chromosome:_2	AUGUSTUS	intron	107143893	107146062	1	+	.	ID=g9455.t1.intron1;Parent=g9455.t1;
OZ010653.1_Phania_funesta_genome_assembly,_chromosome:_2	AUGUSTUS	CDS	107146063	107147899	1	+	0	ID=g9455.t1.CDS2;Parent=g9455.t1;
OZ010653.1_Phania_funesta_genome_assembly,_chromosome:_2	AUGUSTUS	exon	107146063	107147899	.	+	.	ID=g9455.t1.exon2;Parent=g9455.t1;
OZ010653.1_Phania_funesta_genome_assembly,_chromosome:_2	AUGUSTUS	intron	107147900	107147975	1	+	.	ID=g9455.t1.intron2;Parent=g9455.t1;
OZ010653.1_Phania_funesta_genome_assembly,_chromosome:_2	AUGUSTUS	CDS	107147976	107148001	1	+	2	ID=g9455.t1.CDS3;Parent=g9455.t1;
OZ010653.1_Phania_funesta_genome_assembly,_chromosome:_2	AUGUSTUS	exon	107147976	107148001	.	+	.	ID=g9455.t1.exon3;Parent=g9455.t1;
OZ010653.1_Phania_funesta_genome_assembly,_chromosome:_2	AUGUSTUS	stop_codon	107147999	107148001	.	+	0	ID=g9455.t1.stop1;Parent=g9455.t1;
OZ010653.1_Phania_funesta_genome_assembly,_chromosome:_2	AUGUSTUS	gene	107150851	107152097	.	-	.	ID=g9456;
OZ010653.1_Phania_funesta_genome_assembly,_chromosome:_2	AUGUSTUS	mRNA	107150851	107152097	1	-	.	ID=g9456.t1;Parent=g9456;
OZ010653.1_Phania_funesta_genome_assembly,_chromosome:_2	AUGUSTUS	stop_codon	107150851	107150853	.	-	0	ID=g9456.t1.stop1;Parent=g9456.t1;
OZ010653.1_Phania_funesta_genome_assembly,_chromosome:_2	AUGUSTUS	CDS	107150851	107150947	1	-	1	ID=g9456.t1.CDS1;Parent=g9456.t1;
OZ010653.1_Phania_funesta_genome_assembly,_chromosome:_2	AUGUSTUS	exon	107150851	107150947	.	-	.	ID=g9456.t1.exon1;Parent=g9456.t1;
OZ010653.1_Phania_funesta_genome_assembly,_chromosome:_2	AUGUSTUS	intron	107150948	107151011	1	-	.	ID=g9456.t1.intron1;Parent=g9456.t1;
OZ010653.1_Phania_funesta_genome_assembly,_chromosome:_2	AUGUSTUS	CDS	107151012	107151557	1	-	1	ID=g9456.t1.CDS2;Parent=g9456.t1;
OZ010653.1_Phania_funesta_genome_assembly,_chromosome:_2	AUGUSTUS	exon	107151012	107151557	.	-	.	ID=g9456.t1.exon2;Parent=g9456.t1;
OZ010653.1_Phania_funesta_genome_assembly,_chromosome:_2	AUGUSTUS	intron	107151558	107151630	1	-	.	ID=g9456.t1.intron2;Parent=g9456.t1;
OZ010653.1_Phania_funesta_genome_assembly,_chromosome:_2	AUGUSTUS	CDS	107151631	107152097	1	-	0	ID=g9456.t1.CDS3;Parent=g9456.t1;
OZ010653.1_Phania_funesta_genome_assembly,_chromosome:_2	AUGUSTUS	exon	107151631	107152097	.	-	.	ID=g9456.t1.exon3;Parent=g9456.t1;
OZ010653.1_Phania_funesta_genome_assembly,_chromosome:_2	AUGUSTUS	start_codon	107152095	107152097	.	-	0	ID=g9456.t1.start1;Parent=g9456.t1;
OZ010653.1_Phania_funesta_genome_assembly,_chromosome:_2	AUGUSTUS	gene	107157088	107158058	.	+	.	ID=g9457;
OZ010653.1_Phania_funesta_genome_assembly,_chromosome:_2	AUGUSTUS	mRNA	107157088	107158058	1	+	.	ID=g9457.t1;Parent=g9457;
OZ010653.1_Phania_funesta_genome_assembly,_chromosome:_2	AUGUSTUS	start_codon	107157088	107157090	.	+	0	ID=g9457.t1.start1;Parent=g9457.t1;
OZ010653.1_Phania_funesta_genome_assembly,_chromosome:_2	AUGUSTUS	CDS	107157088	107157548	1	+	0	ID=g9457.t1.CDS1;Parent=g9457.t1;
OZ010653.1_Phania_funesta_genome_assembly,_chromosome:_2	AUGUSTUS	exon	107157088	107157548	.	+	.	ID=g9457.t1.exon1;Parent=g9457.t1;
OZ010653.1_Phania_funesta_genome_assembly,_chromosome:_2	AUGUSTUS	intron	107157549	107157610	1	+	.	ID=g9457.t1.intron1;Parent=g9457.t1;
OZ010653.1_Phania_funesta_genome_assembly,_chromosome:_2	AUGUSTUS	CDS	107157611	107158058	1	+	1	ID=g9457.t1.CDS2;Parent=g9457.t1;
OZ010653.1_Phania_funesta_genome_assembly,_chromosome:_2	AUGUSTUS	exon	107157611	107158058	.	+	.	ID=g9457.t1.exon2;Parent=g9457.t1;
OZ010653.1_Phania_funesta_genome_assembly,_chromosome:_2	AUGUSTUS	stop_codon	107158056	107158058	.	+	0	ID=g9457.t1.stop1;Parent=g9457.t1;
OZ010653.1_Phania_funesta_genome_assembly,_chromosome:_2	AUGUSTUS	gene	107158389	107162098	.	+	.	ID=g9458;
OZ010653.1_Phania_funesta_genome_assembly,_chromosome:_2	AUGUSTUS	mRNA	107158389	107162098	1	+	.	ID=g9458.t1;Parent=g9458;
OZ010653.1_Phania_funesta_genome_assembly,_chromosome:_2	AUGUSTUS	start_codon	107158389	107158391	.	+	0	ID=g9458.t1.start1;Parent=g9458.t1;
OZ010653.1_Phania_funesta_genome_assembly,_chromosome:_2	AUGUSTUS	CDS	107158389	107158588	1	+	0	ID=g9458.t1.CDS1;Parent=g9458.t1;
OZ010653.1_Phania_funesta_genome_assembly,_chromosome:_2	AUGUSTUS	exon	107158389	107158588	.	+	.	ID=g9458.t1.exon1;Parent=g9458.t1;
OZ010653.1_Phania_funesta_genome_assembly,_chromosome:_2	AUGUSTUS	intron	107158589	107158668	1	+	.	ID=g9458.t1.intron1;Parent=g9458.t1;
OZ010653.1_Phania_funesta_genome_assembly,_chromosome:_2	AUGUSTUS	CDS	107158669	107159235	1	+	1	ID=g9458.t1.CDS2;Parent=g9458.t1;
OZ010653.1_Phania_funesta_genome_assembly,_chromosome:_2	AUGUSTUS	exon	107158669	107159235	.	+	.	ID=g9458.t1.exon2;Parent=g9458.t1;
OZ010653.1_Phania_funesta_genome_assembly,_chromosome:_2	AUGUSTUS	intron	107159236	107159298	1	+	.	ID=g9458.t1.intron2;Parent=g9458.t1;
OZ010653.1_Phania_funesta_genome_assembly,_chromosome:_2	AUGUSTUS	CDS	107159299	107159496	1	+	1	ID=g9458.t1.CDS3;Parent=g9458.t1;
OZ010653.1_Phania_funesta_genome_assembly,_chromosome:_2	AUGUSTUS	exon	107159299	107159496	.	+	.	ID=g9458.t1.exon3;Parent=g9458.t1;
OZ010653.1_Phania_funesta_genome_assembly,_chromosome:_2	AUGUSTUS	intron	107159497	107161797	1	+	.	ID=g9458.t1.intron3;Parent=g9458.t1;
OZ010653.1_Phania_funesta_genome_assembly,_chromosome:_2	AUGUSTUS	CDS	107161798	107162098	1	+	1	ID=g9458.t1.CDS4;Parent=g9458.t1;
OZ010653.1_Phania_funesta_genome_assembly,_chromosome:_2	AUGUSTUS	exon	107161798	107162098	.	+	.	ID=g9458.t1.exon4;Parent=g9458.t1;
OZ010653.1_Phania_funesta_genome_assembly,_chromosome:_2	AUGUSTUS	stop_codon	107162096	107162098	.	+	0	ID=g9458.t1.stop1;Parent=g9458.t1;
OZ010653.1_Phania_funesta_genome_assembly,_chromosome:_2	AUGUSTUS	gene	107162604	107163036	.	-	.	ID=g9459;
OZ010653.1_Phania_funesta_genome_assembly,_chromosome:_2	AUGUSTUS	mRNA	107162604	107163036	1	-	.	ID=g9459.t1;Parent=g9459;
OZ010653.1_Phania_funesta_genome_assembly,_chromosome:_2	AUGUSTUS	stop_codon	107162604	107162606	.	-	0	ID=g9459.t1.stop1;Parent=g9459.t1;
OZ010653.1_Phania_funesta_genome_assembly,_chromosome:_2	AUGUSTUS	CDS	107162604	107162814	1	-	1	ID=g9459.t1.CDS1;Parent=g9459.t1;
OZ010653.1_Phania_funesta_genome_assembly,_chromosome:_2	AUGUSTUS	exon	107162604	107162814	.	-	.	ID=g9459.t1.exon1;Parent=g9459.t1;
OZ010653.1_Phania_funesta_genome_assembly,_chromosome:_2	AUGUSTUS	intron	107162815	107162875	1	-	.	ID=g9459.t1.intron1;Parent=g9459.t1;
OZ010653.1_Phania_funesta_genome_assembly,_chromosome:_2	AUGUSTUS	CDS	107162876	107163036	1	-	0	ID=g9459.t1.CDS2;Parent=g9459.t1;
OZ010653.1_Phania_funesta_genome_assembly,_chromosome:_2	AUGUSTUS	exon	107162876	107163036	.	-	.	ID=g9459.t1.exon2;Parent=g9459.t1;
OZ010653.1_Phania_funesta_genome_assembly,_chromosome:_2	AUGUSTUS	start_codon	107163034	107163036	.	-	0	ID=g9459.t1.start1;Parent=g9459.t1;
OZ010653.1_Phania_funesta_genome_assembly,_chromosome:_2	AUGUSTUS	gene	107167232	107169944	.	+	.	ID=g9460;
OZ010653.1_Phania_funesta_genome_assembly,_chromosome:_2	AUGUSTUS	mRNA	107167232	107169944	1	+	.	ID=g9460.t1;Parent=g9460;
OZ010653.1_Phania_funesta_genome_assembly,_chromosome:_2	AUGUSTUS	start_codon	107167232	107167234	.	+	0	ID=g9460.t1.start1;Parent=g9460.t1;
OZ010653.1_Phania_funesta_genome_assembly,_chromosome:_2	AUGUSTUS	CDS	107167232	107167593	1	+	0	ID=g9460.t1.CDS1;Parent=g9460.t1;
OZ010653.1_Phania_funesta_genome_assembly,_chromosome:_2	AUGUSTUS	exon	107167232	107167593	.	+	.	ID=g9460.t1.exon1;Parent=g9460.t1;
OZ010653.1_Phania_funesta_genome_assembly,_chromosome:_2	AUGUSTUS	intron	107167594	107169033	1	+	.	ID=g9460.t1.intron1;Parent=g9460.t1;
OZ010653.1_Phania_funesta_genome_assembly,_chromosome:_2	AUGUSTUS	CDS	107169034	107169570	1	+	1	ID=g9460.t1.CDS2;Parent=g9460.t1;
OZ010653.1_Phania_funesta_genome_assembly,_chromosome:_2	AUGUSTUS	exon	107169034	107169570	.	+	.	ID=g9460.t1.exon2;Parent=g9460.t1;
OZ010653.1_Phania_funesta_genome_assembly,_chromosome:_2	AUGUSTUS	intron	107169571	107169634	1	+	.	ID=g9460.t1.intron2;Parent=g9460.t1;
OZ010653.1_Phania_funesta_genome_assembly,_chromosome:_2	AUGUSTUS	CDS	107169635	107169944	1	+	1	ID=g9460.t1.CDS3;Parent=g9460.t1;
OZ010653.1_Phania_funesta_genome_assembly,_chromosome:_2	AUGUSTUS	exon	107169635	107169944	.	+	.	ID=g9460.t1.exon3;Parent=g9460.t1;
OZ010653.1_Phania_funesta_genome_assembly,_chromosome:_2	AUGUSTUS	stop_codon	107169942	107169944	.	+	0	ID=g9460.t1.stop1;Parent=g9460.t1;
OZ010653.1_Phania_funesta_genome_assembly,_chromosome:_2	AUGUSTUS	gene	107171093	107172462	.	-	.	ID=g9461;
OZ010653.1_Phania_funesta_genome_assembly,_chromosome:_2	AUGUSTUS	mRNA	107171093	107172462	1	-	.	ID=g9461.t1;Parent=g9461;
OZ010653.1_Phania_funesta_genome_assembly,_chromosome:_2	AUGUSTUS	stop_codon	107171093	107171095	.	-	0	ID=g9461.t1.stop1;Parent=g9461.t1;
OZ010653.1_Phania_funesta_genome_assembly,_chromosome:_2	AUGUSTUS	CDS	107171093	107171348	1	-	1	ID=g9461.t1.CDS1;Parent=g9461.t1;
OZ010653.1_Phania_funesta_genome_assembly,_chromosome:_2	AUGUSTUS	exon	107171093	107171348	.	-	.	ID=g9461.t1.exon1;Parent=g9461.t1;
OZ010653.1_Phania_funesta_genome_assembly,_chromosome:_2	AUGUSTUS	intron	107171349	107171405	1	-	.	ID=g9461.t1.intron1;Parent=g9461.t1;
OZ010653.1_Phania_funesta_genome_assembly,_chromosome:_2	AUGUSTUS	CDS	107171406	107171603	1	-	1	ID=g9461.t1.CDS2;Parent=g9461.t1;
OZ010653.1_Phania_funesta_genome_assembly,_chromosome:_2	AUGUSTUS	exon	107171406	107171603	.	-	.	ID=g9461.t1.exon2;Parent=g9461.t1;
OZ010653.1_Phania_funesta_genome_assembly,_chromosome:_2	AUGUSTUS	intron	107171604	107171667	1	-	.	ID=g9461.t1.intron2;Parent=g9461.t1;
OZ010653.1_Phania_funesta_genome_assembly,_chromosome:_2	AUGUSTUS	CDS	107171668	107172231	1	-	1	ID=g9461.t1.CDS3;Parent=g9461.t1;
OZ010653.1_Phania_funesta_genome_assembly,_chromosome:_2	AUGUSTUS	exon	107171668	107172231	.	-	.	ID=g9461.t1.exon3;Parent=g9461.t1;
OZ010653.1_Phania_funesta_genome_assembly,_chromosome:_2	AUGUSTUS	intron	107172232	107172295	1	-	.	ID=g9461.t1.intron3;Parent=g9461.t1;
OZ010653.1_Phania_funesta_genome_assembly,_chromosome:_2	AUGUSTUS	CDS	107172296	107172462	1	-	0	ID=g9461.t1.CDS4;Parent=g9461.t1;
OZ010653.1_Phania_funesta_genome_assembly,_chromosome:_2	AUGUSTUS	exon	107172296	107172462	.	-	.	ID=g9461.t1.exon4;Parent=g9461.t1;
OZ010653.1_Phania_funesta_genome_assembly,_chromosome:_2	AUGUSTUS	start_codon	107172460	107172462	.	-	0	ID=g9461.t1.start1;Parent=g9461.t1;
OZ010653.1_Phania_funesta_genome_assembly,_chromosome:_2	AUGUSTUS	gene	107174124	107203058	.	-	.	ID=g9462;
OZ010653.1_Phania_funesta_genome_assembly,_chromosome:_2	AUGUSTUS	mRNA	107174124	107203058	0.26	-	.	ID=g9462.t1;Parent=g9462;
OZ010653.1_Phania_funesta_genome_assembly,_chromosome:_2	AUGUSTUS	stop_codon	107174124	107174126	.	-	0	ID=g9462.t1.stop1;Parent=g9462.t1;
OZ010653.1_Phania_funesta_genome_assembly,_chromosome:_2	AUGUSTUS	CDS	107174124	107174617	1	-	2	ID=g9462.t1.CDS1;Parent=g9462.t1;
OZ010653.1_Phania_funesta_genome_assembly,_chromosome:_2	AUGUSTUS	exon	107174124	107174617	.	-	.	ID=g9462.t1.exon1;Parent=g9462.t1;
OZ010653.1_Phania_funesta_genome_assembly,_chromosome:_2	AUGUSTUS	intron	107174618	107174696	1	-	.	ID=g9462.t1.intron1;Parent=g9462.t1;
OZ010653.1_Phania_funesta_genome_assembly,_chromosome:_2	AUGUSTUS	CDS	107174697	107175580	1	-	1	ID=g9462.t1.CDS2;Parent=g9462.t1;
OZ010653.1_Phania_funesta_genome_assembly,_chromosome:_2	AUGUSTUS	exon	107174697	107175580	.	-	.	ID=g9462.t1.exon2;Parent=g9462.t1;
OZ010653.1_Phania_funesta_genome_assembly,_chromosome:_2	AUGUSTUS	intron	107175581	107175666	1	-	.	ID=g9462.t1.intron2;Parent=g9462.t1;
OZ010653.1_Phania_funesta_genome_assembly,_chromosome:_2	AUGUSTUS	CDS	107175667	107175784	1	-	2	ID=g9462.t1.CDS3;Parent=g9462.t1;
OZ010653.1_Phania_funesta_genome_assembly,_chromosome:_2	AUGUSTUS	exon	107175667	107175784	.	-	.	ID=g9462.t1.exon3;Parent=g9462.t1;
OZ010653.1_Phania_funesta_genome_assembly,_chromosome:_2	AUGUSTUS	intron	107175785	107175853	1	-	.	ID=g9462.t1.intron3;Parent=g9462.t1;
OZ010653.1_Phania_funesta_genome_assembly,_chromosome:_2	AUGUSTUS	CDS	107175854	107176028	1	-	0	ID=g9462.t1.CDS4;Parent=g9462.t1;
OZ010653.1_Phania_funesta_genome_assembly,_chromosome:_2	AUGUSTUS	exon	107175854	107176028	.	-	.	ID=g9462.t1.exon4;Parent=g9462.t1;
OZ010653.1_Phania_funesta_genome_assembly,_chromosome:_2	AUGUSTUS	intron	107176029	107195133	0.99	-	.	ID=g9462.t1.intron4;Parent=g9462.t1;
OZ010653.1_Phania_funesta_genome_assembly,_chromosome:_2	AUGUSTUS	CDS	107195134	107195449	0.95	-	1	ID=g9462.t1.CDS5;Parent=g9462.t1;
OZ010653.1_Phania_funesta_genome_assembly,_chromosome:_2	AUGUSTUS	exon	107195134	107195449	.	-	.	ID=g9462.t1.exon5;Parent=g9462.t1;
OZ010653.1_Phania_funesta_genome_assembly,_chromosome:_2	AUGUSTUS	intron	107195450	107202610	0.7	-	.	ID=g9462.t1.intron5;Parent=g9462.t1;
OZ010653.1_Phania_funesta_genome_assembly,_chromosome:_2	AUGUSTUS	CDS	107202611	107202892	0.7	-	1	ID=g9462.t1.CDS6;Parent=g9462.t1;
OZ010653.1_Phania_funesta_genome_assembly,_chromosome:_2	AUGUSTUS	exon	107202611	107202892	.	-	.	ID=g9462.t1.exon6;Parent=g9462.t1;
OZ010653.1_Phania_funesta_genome_assembly,_chromosome:_2	AUGUSTUS	intron	107202893	107202960	1	-	.	ID=g9462.t1.intron6;Parent=g9462.t1;
OZ010653.1_Phania_funesta_genome_assembly,_chromosome:_2	AUGUSTUS	CDS	107202961	107203058	0.39	-	0	ID=g9462.t1.CDS7;Parent=g9462.t1;
OZ010653.1_Phania_funesta_genome_assembly,_chromosome:_2	AUGUSTUS	exon	107202961	107203058	.	-	.	ID=g9462.t1.exon7;Parent=g9462.t1;
OZ010653.1_Phania_funesta_genome_assembly,_chromosome:_2	AUGUSTUS	start_codon	107203056	107203058	.	-	0	ID=g9462.t1.start1;Parent=g9462.t1;
OZ010653.1_Phania_funesta_genome_assembly,_chromosome:_2	AUGUSTUS	gene	107233794	107240641	.	+	.	ID=g9463;
OZ010653.1_Phania_funesta_genome_assembly,_chromosome:_2	AUGUSTUS	mRNA	107233794	107240641	0.64	+	.	ID=g9463.t1;Parent=g9463;
OZ010653.1_Phania_funesta_genome_assembly,_chromosome:_2	AUGUSTUS	start_codon	107233794	107233796	.	+	0	ID=g9463.t1.start1;Parent=g9463.t1;
OZ010653.1_Phania_funesta_genome_assembly,_chromosome:_2	AUGUSTUS	CDS	107233794	107233805	0.64	+	0	ID=g9463.t1.CDS1;Parent=g9463.t1;
OZ010653.1_Phania_funesta_genome_assembly,_chromosome:_2	AUGUSTUS	exon	107233794	107233805	.	+	.	ID=g9463.t1.exon1;Parent=g9463.t1;
OZ010653.1_Phania_funesta_genome_assembly,_chromosome:_2	AUGUSTUS	intron	107233806	107239315	0.64	+	.	ID=g9463.t1.intron1;Parent=g9463.t1;
OZ010653.1_Phania_funesta_genome_assembly,_chromosome:_2	AUGUSTUS	CDS	107239316	107239523	1	+	0	ID=g9463.t1.CDS2;Parent=g9463.t1;
OZ010653.1_Phania_funesta_genome_assembly,_chromosome:_2	AUGUSTUS	exon	107239316	107239523	.	+	.	ID=g9463.t1.exon2;Parent=g9463.t1;
OZ010653.1_Phania_funesta_genome_assembly,_chromosome:_2	AUGUSTUS	intron	107239524	107239586	1	+	.	ID=g9463.t1.intron2;Parent=g9463.t1;
OZ010653.1_Phania_funesta_genome_assembly,_chromosome:_2	AUGUSTUS	CDS	107239587	107240641	1	+	2	ID=g9463.t1.CDS3;Parent=g9463.t1;
OZ010653.1_Phania_funesta_genome_assembly,_chromosome:_2	AUGUSTUS	exon	107239587	107240641	.	+	.	ID=g9463.t1.exon3;Parent=g9463.t1;
OZ010653.1_Phania_funesta_genome_assembly,_chromosome:_2	AUGUSTUS	stop_codon	107240639	107240641	.	+	0	ID=g9463.t1.stop1;Parent=g9463.t1;
OZ010653.1_Phania_funesta_genome_assembly,_chromosome:_2	AUGUSTUS	gene	107267421	107275276	.	+	.	ID=g9464;
OZ010653.1_Phania_funesta_genome_assembly,_chromosome:_2	AUGUSTUS	mRNA	107267421	107275276	0.96	+	.	ID=g9464.t1;Parent=g9464;
OZ010653.1_Phania_funesta_genome_assembly,_chromosome:_2	AUGUSTUS	start_codon	107267421	107267423	.	+	0	ID=g9464.t1.start1;Parent=g9464.t1;
OZ010653.1_Phania_funesta_genome_assembly,_chromosome:_2	AUGUSTUS	CDS	107267421	107267432	0.96	+	0	ID=g9464.t1.CDS1;Parent=g9464.t1;
OZ010653.1_Phania_funesta_genome_assembly,_chromosome:_2	AUGUSTUS	exon	107267421	107267432	.	+	.	ID=g9464.t1.exon1;Parent=g9464.t1;
OZ010653.1_Phania_funesta_genome_assembly,_chromosome:_2	AUGUSTUS	intron	107267433	107273962	0.96	+	.	ID=g9464.t1.intron1;Parent=g9464.t1;
OZ010653.1_Phania_funesta_genome_assembly,_chromosome:_2	AUGUSTUS	CDS	107273963	107275276	1	+	0	ID=g9464.t1.CDS2;Parent=g9464.t1;
OZ010653.1_Phania_funesta_genome_assembly,_chromosome:_2	AUGUSTUS	exon	107273963	107275276	.	+	.	ID=g9464.t1.exon2;Parent=g9464.t1;
OZ010653.1_Phania_funesta_genome_assembly,_chromosome:_2	AUGUSTUS	stop_codon	107275274	107275276	.	+	0	ID=g9464.t1.stop1;Parent=g9464.t1;
OZ010653.1_Phania_funesta_genome_assembly,_chromosome:_2	AUGUSTUS	gene	107320020	107336478	.	+	.	ID=g9465;
OZ010653.1_Phania_funesta_genome_assembly,_chromosome:_2	AUGUSTUS	mRNA	107320020	107336478	0.56	+	.	ID=g9465.t1;Parent=g9465;
OZ010653.1_Phania_funesta_genome_assembly,_chromosome:_2	AUGUSTUS	start_codon	107320020	107320022	.	+	0	ID=g9465.t1.start1;Parent=g9465.t1;
OZ010653.1_Phania_funesta_genome_assembly,_chromosome:_2	AUGUSTUS	CDS	107320020	107320031	0.84	+	0	ID=g9465.t1.CDS1;Parent=g9465.t1;
OZ010653.1_Phania_funesta_genome_assembly,_chromosome:_2	AUGUSTUS	exon	107320020	107320031	.	+	.	ID=g9465.t1.exon1;Parent=g9465.t1;
OZ010653.1_Phania_funesta_genome_assembly,_chromosome:_2	AUGUSTUS	intron	107320032	107323899	0.84	+	.	ID=g9465.t1.intron1;Parent=g9465.t1;
OZ010653.1_Phania_funesta_genome_assembly,_chromosome:_2	AUGUSTUS	CDS	107323900	107324961	0.67	+	0	ID=g9465.t1.CDS2;Parent=g9465.t1;
OZ010653.1_Phania_funesta_genome_assembly,_chromosome:_2	AUGUSTUS	exon	107323900	107324961	.	+	.	ID=g9465.t1.exon2;Parent=g9465.t1;
OZ010653.1_Phania_funesta_genome_assembly,_chromosome:_2	AUGUSTUS	intron	107324962	107334981	0.67	+	.	ID=g9465.t1.intron2;Parent=g9465.t1;
OZ010653.1_Phania_funesta_genome_assembly,_chromosome:_2	AUGUSTUS	CDS	107334982	107336478	1	+	0	ID=g9465.t1.CDS3;Parent=g9465.t1;
OZ010653.1_Phania_funesta_genome_assembly,_chromosome:_2	AUGUSTUS	exon	107334982	107336478	.	+	.	ID=g9465.t1.exon3;Parent=g9465.t1;
OZ010653.1_Phania_funesta_genome_assembly,_chromosome:_2	AUGUSTUS	stop_codon	107336476	107336478	.	+	0	ID=g9465.t1.stop1;Parent=g9465.t1;
OZ010653.1_Phania_funesta_genome_assembly,_chromosome:_2	AUGUSTUS	gene	107342722	107347699	.	-	.	ID=g9466;
OZ010653.1_Phania_funesta_genome_assembly,_chromosome:_2	AUGUSTUS	mRNA	107342722	107347699	1	-	.	ID=g9466.t1;Parent=g9466;
OZ010653.1_Phania_funesta_genome_assembly,_chromosome:_2	AUGUSTUS	stop_codon	107342722	107342724	.	-	0	ID=g9466.t1.stop1;Parent=g9466.t1;
OZ010653.1_Phania_funesta_genome_assembly,_chromosome:_2	AUGUSTUS	CDS	107342722	107342824	1	-	1	ID=g9466.t1.CDS1;Parent=g9466.t1;
OZ010653.1_Phania_funesta_genome_assembly,_chromosome:_2	AUGUSTUS	exon	107342722	107342824	.	-	.	ID=g9466.t1.exon1;Parent=g9466.t1;
OZ010653.1_Phania_funesta_genome_assembly,_chromosome:_2	AUGUSTUS	intron	107342825	107344845	1	-	.	ID=g9466.t1.intron1;Parent=g9466.t1;
OZ010653.1_Phania_funesta_genome_assembly,_chromosome:_2	AUGUSTUS	CDS	107344846	107345089	1	-	2	ID=g9466.t1.CDS2;Parent=g9466.t1;
OZ010653.1_Phania_funesta_genome_assembly,_chromosome:_2	AUGUSTUS	exon	107344846	107345089	.	-	.	ID=g9466.t1.exon2;Parent=g9466.t1;
OZ010653.1_Phania_funesta_genome_assembly,_chromosome:_2	AUGUSTUS	intron	107345090	107345161	1	-	.	ID=g9466.t1.intron2;Parent=g9466.t1;
OZ010653.1_Phania_funesta_genome_assembly,_chromosome:_2	AUGUSTUS	CDS	107345162	107345746	1	-	2	ID=g9466.t1.CDS3;Parent=g9466.t1;
OZ010653.1_Phania_funesta_genome_assembly,_chromosome:_2	AUGUSTUS	exon	107345162	107345746	.	-	.	ID=g9466.t1.exon3;Parent=g9466.t1;
OZ010653.1_Phania_funesta_genome_assembly,_chromosome:_2	AUGUSTUS	intron	107345747	107345810	1	-	.	ID=g9466.t1.intron3;Parent=g9466.t1;
OZ010653.1_Phania_funesta_genome_assembly,_chromosome:_2	AUGUSTUS	CDS	107345811	107346051	1	-	0	ID=g9466.t1.CDS4;Parent=g9466.t1;
OZ010653.1_Phania_funesta_genome_assembly,_chromosome:_2	AUGUSTUS	exon	107345811	107346051	.	-	.	ID=g9466.t1.exon4;Parent=g9466.t1;
OZ010653.1_Phania_funesta_genome_assembly,_chromosome:_2	AUGUSTUS	intron	107346052	107346118	1	-	.	ID=g9466.t1.intron4;Parent=g9466.t1;
OZ010653.1_Phania_funesta_genome_assembly,_chromosome:_2	AUGUSTUS	CDS	107346119	107346277	1	-	0	ID=g9466.t1.CDS5;Parent=g9466.t1;
OZ010653.1_Phania_funesta_genome_assembly,_chromosome:_2	AUGUSTUS	exon	107346119	107346277	.	-	.	ID=g9466.t1.exon5;Parent=g9466.t1;
OZ010653.1_Phania_funesta_genome_assembly,_chromosome:_2	AUGUSTUS	intron	107346278	107346832	1	-	.	ID=g9466.t1.intron5;Parent=g9466.t1;
OZ010653.1_Phania_funesta_genome_assembly,_chromosome:_2	AUGUSTUS	CDS	107346833	107347366	1	-	0	ID=g9466.t1.CDS6;Parent=g9466.t1;
OZ010653.1_Phania_funesta_genome_assembly,_chromosome:_2	AUGUSTUS	exon	107346833	107347366	.	-	.	ID=g9466.t1.exon6;Parent=g9466.t1;
OZ010653.1_Phania_funesta_genome_assembly,_chromosome:_2	AUGUSTUS	intron	107347367	107347444	1	-	.	ID=g9466.t1.intron6;Parent=g9466.t1;
OZ010653.1_Phania_funesta_genome_assembly,_chromosome:_2	AUGUSTUS	CDS	107347445	107347699	1	-	0	ID=g9466.t1.CDS7;Parent=g9466.t1;
OZ010653.1_Phania_funesta_genome_assembly,_chromosome:_2	AUGUSTUS	exon	107347445	107347699	.	-	.	ID=g9466.t1.exon7;Parent=g9466.t1;
OZ010653.1_Phania_funesta_genome_assembly,_chromosome:_2	AUGUSTUS	start_codon	107347697	107347699	.	-	0	ID=g9466.t1.start1;Parent=g9466.t1;
OZ010653.1_Phania_funesta_genome_assembly,_chromosome:_2	AUGUSTUS	gene	107364917	107374192	.	-	.	ID=g9467;
OZ010653.1_Phania_funesta_genome_assembly,_chromosome:_2	AUGUSTUS	mRNA	107364917	107374192	0.46	-	.	ID=g9467.t1;Parent=g9467;
OZ010653.1_Phania_funesta_genome_assembly,_chromosome:_2	AUGUSTUS	stop_codon	107364917	107364919	.	-	0	ID=g9467.t1.stop1;Parent=g9467.t1;
OZ010653.1_Phania_funesta_genome_assembly,_chromosome:_2	AUGUSTUS	CDS	107364917	107365125	0.47	-	2	ID=g9467.t1.CDS1;Parent=g9467.t1;
OZ010653.1_Phania_funesta_genome_assembly,_chromosome:_2	AUGUSTUS	exon	107364917	107365125	.	-	.	ID=g9467.t1.exon1;Parent=g9467.t1;
OZ010653.1_Phania_funesta_genome_assembly,_chromosome:_2	AUGUSTUS	intron	107365126	107368409	0.46	-	.	ID=g9467.t1.intron1;Parent=g9467.t1;
OZ010653.1_Phania_funesta_genome_assembly,_chromosome:_2	AUGUSTUS	CDS	107368410	107368582	1	-	1	ID=g9467.t1.CDS2;Parent=g9467.t1;
OZ010653.1_Phania_funesta_genome_assembly,_chromosome:_2	AUGUSTUS	exon	107368410	107368582	.	-	.	ID=g9467.t1.exon2;Parent=g9467.t1;
OZ010653.1_Phania_funesta_genome_assembly,_chromosome:_2	AUGUSTUS	intron	107368583	107368654	1	-	.	ID=g9467.t1.intron2;Parent=g9467.t1;
OZ010653.1_Phania_funesta_genome_assembly,_chromosome:_2	AUGUSTUS	CDS	107368655	107369007	1	-	0	ID=g9467.t1.CDS3;Parent=g9467.t1;
OZ010653.1_Phania_funesta_genome_assembly,_chromosome:_2	AUGUSTUS	exon	107368655	107369007	.	-	.	ID=g9467.t1.exon3;Parent=g9467.t1;
OZ010653.1_Phania_funesta_genome_assembly,_chromosome:_2	AUGUSTUS	intron	107369008	107369066	1	-	.	ID=g9467.t1.intron3;Parent=g9467.t1;
OZ010653.1_Phania_funesta_genome_assembly,_chromosome:_2	AUGUSTUS	CDS	107369067	107369415	1	-	1	ID=g9467.t1.CDS4;Parent=g9467.t1;
OZ010653.1_Phania_funesta_genome_assembly,_chromosome:_2	AUGUSTUS	exon	107369067	107369415	.	-	.	ID=g9467.t1.exon4;Parent=g9467.t1;
OZ010653.1_Phania_funesta_genome_assembly,_chromosome:_2	AUGUSTUS	intron	107369416	107369478	1	-	.	ID=g9467.t1.intron4;Parent=g9467.t1;
OZ010653.1_Phania_funesta_genome_assembly,_chromosome:_2	AUGUSTUS	CDS	107369479	107369860	1	-	2	ID=g9467.t1.CDS5;Parent=g9467.t1;
OZ010653.1_Phania_funesta_genome_assembly,_chromosome:_2	AUGUSTUS	exon	107369479	107369860	.	-	.	ID=g9467.t1.exon5;Parent=g9467.t1;
OZ010653.1_Phania_funesta_genome_assembly,_chromosome:_2	AUGUSTUS	intron	107369861	107373585	1	-	.	ID=g9467.t1.intron5;Parent=g9467.t1;
OZ010653.1_Phania_funesta_genome_assembly,_chromosome:_2	AUGUSTUS	CDS	107373586	107374192	1	-	0	ID=g9467.t1.CDS6;Parent=g9467.t1;
OZ010653.1_Phania_funesta_genome_assembly,_chromosome:_2	AUGUSTUS	exon	107373586	107374192	.	-	.	ID=g9467.t1.exon6;Parent=g9467.t1;
OZ010653.1_Phania_funesta_genome_assembly,_chromosome:_2	AUGUSTUS	start_codon	107374190	107374192	.	-	0	ID=g9467.t1.start1;Parent=g9467.t1;
OZ010653.1_Phania_funesta_genome_assembly,_chromosome:_2	AUGUSTUS	gene	107381486	107383978	.	-	.	ID=g9468;
OZ010653.1_Phania_funesta_genome_assembly,_chromosome:_2	AUGUSTUS	mRNA	107381486	107383978	0.88	-	.	ID=g9468.t1;Parent=g9468;
OZ010653.1_Phania_funesta_genome_assembly,_chromosome:_2	AUGUSTUS	stop_codon	107381486	107381488	.	-	0	ID=g9468.t1.stop1;Parent=g9468.t1;
OZ010653.1_Phania_funesta_genome_assembly,_chromosome:_2	AUGUSTUS	CDS	107381486	107381502	0.88	-	2	ID=g9468.t1.CDS1;Parent=g9468.t1;
OZ010653.1_Phania_funesta_genome_assembly,_chromosome:_2	AUGUSTUS	exon	107381486	107381502	.	-	.	ID=g9468.t1.exon1;Parent=g9468.t1;
OZ010653.1_Phania_funesta_genome_assembly,_chromosome:_2	AUGUSTUS	intron	107381503	107381561	0.88	-	.	ID=g9468.t1.intron1;Parent=g9468.t1;
OZ010653.1_Phania_funesta_genome_assembly,_chromosome:_2	AUGUSTUS	CDS	107381562	107381734	0.89	-	1	ID=g9468.t1.CDS2;Parent=g9468.t1;
OZ010653.1_Phania_funesta_genome_assembly,_chromosome:_2	AUGUSTUS	exon	107381562	107381734	.	-	.	ID=g9468.t1.exon2;Parent=g9468.t1;
OZ010653.1_Phania_funesta_genome_assembly,_chromosome:_2	AUGUSTUS	intron	107381735	107381803	1	-	.	ID=g9468.t1.intron2;Parent=g9468.t1;
OZ010653.1_Phania_funesta_genome_assembly,_chromosome:_2	AUGUSTUS	CDS	107381804	107382159	1	-	0	ID=g9468.t1.CDS3;Parent=g9468.t1;
OZ010653.1_Phania_funesta_genome_assembly,_chromosome:_2	AUGUSTUS	exon	107381804	107382159	.	-	.	ID=g9468.t1.exon3;Parent=g9468.t1;
OZ010653.1_Phania_funesta_genome_assembly,_chromosome:_2	AUGUSTUS	intron	107382160	107382222	1	-	.	ID=g9468.t1.intron3;Parent=g9468.t1;
OZ010653.1_Phania_funesta_genome_assembly,_chromosome:_2	AUGUSTUS	CDS	107382223	107382574	1	-	1	ID=g9468.t1.CDS4;Parent=g9468.t1;
OZ010653.1_Phania_funesta_genome_assembly,_chromosome:_2	AUGUSTUS	exon	107382223	107382574	.	-	.	ID=g9468.t1.exon4;Parent=g9468.t1;
OZ010653.1_Phania_funesta_genome_assembly,_chromosome:_2	AUGUSTUS	intron	107382575	107382636	1	-	.	ID=g9468.t1.intron4;Parent=g9468.t1;
OZ010653.1_Phania_funesta_genome_assembly,_chromosome:_2	AUGUSTUS	CDS	107382637	107383000	1	-	2	ID=g9468.t1.CDS5;Parent=g9468.t1;
OZ010653.1_Phania_funesta_genome_assembly,_chromosome:_2	AUGUSTUS	exon	107382637	107383000	.	-	.	ID=g9468.t1.exon5;Parent=g9468.t1;
OZ010653.1_Phania_funesta_genome_assembly,_chromosome:_2	AUGUSTUS	intron	107383001	107383329	1	-	.	ID=g9468.t1.intron5;Parent=g9468.t1;
OZ010653.1_Phania_funesta_genome_assembly,_chromosome:_2	AUGUSTUS	CDS	107383330	107383876	1	-	0	ID=g9468.t1.CDS6;Parent=g9468.t1;
OZ010653.1_Phania_funesta_genome_assembly,_chromosome:_2	AUGUSTUS	exon	107383330	107383876	.	-	.	ID=g9468.t1.exon6;Parent=g9468.t1;
OZ010653.1_Phania_funesta_genome_assembly,_chromosome:_2	AUGUSTUS	intron	107383877	107383936	1	-	.	ID=g9468.t1.intron6;Parent=g9468.t1;
OZ010653.1_Phania_funesta_genome_assembly,_chromosome:_2	AUGUSTUS	CDS	107383937	107383978	1	-	0	ID=g9468.t1.CDS7;Parent=g9468.t1;
OZ010653.1_Phania_funesta_genome_assembly,_chromosome:_2	AUGUSTUS	exon	107383937	107383978	.	-	.	ID=g9468.t1.exon7;Parent=g9468.t1;
OZ010653.1_Phania_funesta_genome_assembly,_chromosome:_2	AUGUSTUS	start_codon	107383976	107383978	.	-	0	ID=g9468.t1.start1;Parent=g9468.t1;
OZ010653.1_Phania_funesta_genome_assembly,_chromosome:_2	AUGUSTUS	gene	107399079	107405040	.	-	.	ID=g9469;
OZ010653.1_Phania_funesta_genome_assembly,_chromosome:_2	AUGUSTUS	mRNA	107399079	107405040	1	-	.	ID=g9469.t1;Parent=g9469;
OZ010653.1_Phania_funesta_genome_assembly,_chromosome:_2	AUGUSTUS	stop_codon	107399079	107399081	.	-	0	ID=g9469.t1.stop1;Parent=g9469.t1;
OZ010653.1_Phania_funesta_genome_assembly,_chromosome:_2	AUGUSTUS	CDS	107399079	107399119	1	-	2	ID=g9469.t1.CDS1;Parent=g9469.t1;
OZ010653.1_Phania_funesta_genome_assembly,_chromosome:_2	AUGUSTUS	exon	107399079	107399119	.	-	.	ID=g9469.t1.exon1;Parent=g9469.t1;
OZ010653.1_Phania_funesta_genome_assembly,_chromosome:_2	AUGUSTUS	intron	107399120	107399177	1	-	.	ID=g9469.t1.intron1;Parent=g9469.t1;
OZ010653.1_Phania_funesta_genome_assembly,_chromosome:_2	AUGUSTUS	CDS	107399178	107399350	1	-	1	ID=g9469.t1.CDS2;Parent=g9469.t1;
OZ010653.1_Phania_funesta_genome_assembly,_chromosome:_2	AUGUSTUS	exon	107399178	107399350	.	-	.	ID=g9469.t1.exon2;Parent=g9469.t1;
OZ010653.1_Phania_funesta_genome_assembly,_chromosome:_2	AUGUSTUS	intron	107399351	107399408	1	-	.	ID=g9469.t1.intron2;Parent=g9469.t1;
OZ010653.1_Phania_funesta_genome_assembly,_chromosome:_2	AUGUSTUS	CDS	107399409	107399764	1	-	0	ID=g9469.t1.CDS3;Parent=g9469.t1;
OZ010653.1_Phania_funesta_genome_assembly,_chromosome:_2	AUGUSTUS	exon	107399409	107399764	.	-	.	ID=g9469.t1.exon3;Parent=g9469.t1;
OZ010653.1_Phania_funesta_genome_assembly,_chromosome:_2	AUGUSTUS	intron	107399765	107399828	1	-	.	ID=g9469.t1.intron3;Parent=g9469.t1;
OZ010653.1_Phania_funesta_genome_assembly,_chromosome:_2	AUGUSTUS	CDS	107399829	107400541	1	-	2	ID=g9469.t1.CDS4;Parent=g9469.t1;
OZ010653.1_Phania_funesta_genome_assembly,_chromosome:_2	AUGUSTUS	exon	107399829	107400541	.	-	.	ID=g9469.t1.exon4;Parent=g9469.t1;
OZ010653.1_Phania_funesta_genome_assembly,_chromosome:_2	AUGUSTUS	intron	107400542	107404348	1	-	.	ID=g9469.t1.intron4;Parent=g9469.t1;
OZ010653.1_Phania_funesta_genome_assembly,_chromosome:_2	AUGUSTUS	CDS	107404349	107404913	1	-	0	ID=g9469.t1.CDS5;Parent=g9469.t1;
OZ010653.1_Phania_funesta_genome_assembly,_chromosome:_2	AUGUSTUS	exon	107404349	107404913	.	-	.	ID=g9469.t1.exon5;Parent=g9469.t1;
OZ010653.1_Phania_funesta_genome_assembly,_chromosome:_2	AUGUSTUS	intron	107404914	107404986	1	-	.	ID=g9469.t1.intron5;Parent=g9469.t1;
OZ010653.1_Phania_funesta_genome_assembly,_chromosome:_2	AUGUSTUS	CDS	107404987	107405040	1	-	0	ID=g9469.t1.CDS6;Parent=g9469.t1;
OZ010653.1_Phania_funesta_genome_assembly,_chromosome:_2	AUGUSTUS	exon	107404987	107405040	.	-	.	ID=g9469.t1.exon6;Parent=g9469.t1;
OZ010653.1_Phania_funesta_genome_assembly,_chromosome:_2	AUGUSTUS	start_codon	107405038	107405040	.	-	0	ID=g9469.t1.start1;Parent=g9469.t1;
OZ010653.1_Phania_funesta_genome_assembly,_chromosome:_2	AUGUSTUS	gene	107414023	107417731	.	+	.	ID=g9470;
OZ010653.1_Phania_funesta_genome_assembly,_chromosome:_2	AUGUSTUS	mRNA	107414023	107417731	0.27	+	.	ID=g9470.t1;Parent=g9470;
OZ010653.1_Phania_funesta_genome_assembly,_chromosome:_2	AUGUSTUS	start_codon	107414023	107414025	.	+	0	ID=g9470.t1.start1;Parent=g9470.t1;
OZ010653.1_Phania_funesta_genome_assembly,_chromosome:_2	AUGUSTUS	CDS	107414023	107414539	0.99	+	0	ID=g9470.t1.CDS1;Parent=g9470.t1;
OZ010653.1_Phania_funesta_genome_assembly,_chromosome:_2	AUGUSTUS	exon	107414023	107414539	.	+	.	ID=g9470.t1.exon1;Parent=g9470.t1;
OZ010653.1_Phania_funesta_genome_assembly,_chromosome:_2	AUGUSTUS	intron	107414540	107417621	0.27	+	.	ID=g9470.t1.intron1;Parent=g9470.t1;
OZ010653.1_Phania_funesta_genome_assembly,_chromosome:_2	AUGUSTUS	CDS	107417622	107417731	0.27	+	2	ID=g9470.t1.CDS2;Parent=g9470.t1;
OZ010653.1_Phania_funesta_genome_assembly,_chromosome:_2	AUGUSTUS	exon	107417622	107417731	.	+	.	ID=g9470.t1.exon2;Parent=g9470.t1;
OZ010653.1_Phania_funesta_genome_assembly,_chromosome:_2	AUGUSTUS	stop_codon	107417729	107417731	.	+	0	ID=g9470.t1.stop1;Parent=g9470.t1;
OZ010653.1_Phania_funesta_genome_assembly,_chromosome:_2	AUGUSTUS	gene	107471203	107471881	.	-	.	ID=g9471;
OZ010653.1_Phania_funesta_genome_assembly,_chromosome:_2	AUGUSTUS	mRNA	107471203	107471881	1	-	.	ID=g9471.t1;Parent=g9471;
OZ010653.1_Phania_funesta_genome_assembly,_chromosome:_2	AUGUSTUS	stop_codon	107471203	107471205	.	-	0	ID=g9471.t1.stop1;Parent=g9471.t1;
OZ010653.1_Phania_funesta_genome_assembly,_chromosome:_2	AUGUSTUS	CDS	107471203	107471427	1	-	0	ID=g9471.t1.CDS1;Parent=g9471.t1;
OZ010653.1_Phania_funesta_genome_assembly,_chromosome:_2	AUGUSTUS	exon	107471203	107471427	.	-	.	ID=g9471.t1.exon1;Parent=g9471.t1;
OZ010653.1_Phania_funesta_genome_assembly,_chromosome:_2	AUGUSTUS	intron	107471428	107471491	1	-	.	ID=g9471.t1.intron1;Parent=g9471.t1;
OZ010653.1_Phania_funesta_genome_assembly,_chromosome:_2	AUGUSTUS	CDS	107471492	107471764	1	-	0	ID=g9471.t1.CDS2;Parent=g9471.t1;
OZ010653.1_Phania_funesta_genome_assembly,_chromosome:_2	AUGUSTUS	exon	107471492	107471764	.	-	.	ID=g9471.t1.exon2;Parent=g9471.t1;
OZ010653.1_Phania_funesta_genome_assembly,_chromosome:_2	AUGUSTUS	intron	107471765	107471830	1	-	.	ID=g9471.t1.intron2;Parent=g9471.t1;
OZ010653.1_Phania_funesta_genome_assembly,_chromosome:_2	AUGUSTUS	CDS	107471831	107471881	1	-	0	ID=g9471.t1.CDS3;Parent=g9471.t1;
OZ010653.1_Phania_funesta_genome_assembly,_chromosome:_2	AUGUSTUS	exon	107471831	107471881	.	-	.	ID=g9471.t1.exon3;Parent=g9471.t1;
OZ010653.1_Phania_funesta_genome_assembly,_chromosome:_2	AUGUSTUS	start_codon	107471879	107471881	.	-	0	ID=g9471.t1.start1;Parent=g9471.t1;
OZ010653.1_Phania_funesta_genome_assembly,_chromosome:_2	AUGUSTUS	gene	107540696	107541802	.	-	.	ID=g9472;
OZ010653.1_Phania_funesta_genome_assembly,_chromosome:_2	AUGUSTUS	mRNA	107540696	107541802	1	-	.	ID=g9472.t1;Parent=g9472;
OZ010653.1_Phania_funesta_genome_assembly,_chromosome:_2	AUGUSTUS	stop_codon	107540696	107540698	.	-	0	ID=g9472.t1.stop1;Parent=g9472.t1;
OZ010653.1_Phania_funesta_genome_assembly,_chromosome:_2	AUGUSTUS	CDS	107540696	107541402	1	-	2	ID=g9472.t1.CDS1;Parent=g9472.t1;
OZ010653.1_Phania_funesta_genome_assembly,_chromosome:_2	AUGUSTUS	exon	107540696	107541402	.	-	.	ID=g9472.t1.exon1;Parent=g9472.t1;
OZ010653.1_Phania_funesta_genome_assembly,_chromosome:_2	AUGUSTUS	intron	107541403	107541729	1	-	.	ID=g9472.t1.intron1;Parent=g9472.t1;
OZ010653.1_Phania_funesta_genome_assembly,_chromosome:_2	AUGUSTUS	CDS	107541730	107541802	1	-	0	ID=g9472.t1.CDS2;Parent=g9472.t1;
OZ010653.1_Phania_funesta_genome_assembly,_chromosome:_2	AUGUSTUS	exon	107541730	107541802	.	-	.	ID=g9472.t1.exon2;Parent=g9472.t1;
OZ010653.1_Phania_funesta_genome_assembly,_chromosome:_2	AUGUSTUS	start_codon	107541800	107541802	.	-	0	ID=g9472.t1.start1;Parent=g9472.t1;
OZ010653.1_Phania_funesta_genome_assembly,_chromosome:_2	AUGUSTUS	gene	107543951	107544839	.	-	.	ID=g9473;
OZ010653.1_Phania_funesta_genome_assembly,_chromosome:_2	AUGUSTUS	mRNA	107543951	107544839	1	-	.	ID=g9473.t1;Parent=g9473;
OZ010653.1_Phania_funesta_genome_assembly,_chromosome:_2	AUGUSTUS	stop_codon	107543951	107543953	.	-	0	ID=g9473.t1.stop1;Parent=g9473.t1;
OZ010653.1_Phania_funesta_genome_assembly,_chromosome:_2	AUGUSTUS	CDS	107543951	107544639	1	-	2	ID=g9473.t1.CDS1;Parent=g9473.t1;
OZ010653.1_Phania_funesta_genome_assembly,_chromosome:_2	AUGUSTUS	exon	107543951	107544639	.	-	.	ID=g9473.t1.exon1;Parent=g9473.t1;
OZ010653.1_Phania_funesta_genome_assembly,_chromosome:_2	AUGUSTUS	intron	107544640	107544769	1	-	.	ID=g9473.t1.intron1;Parent=g9473.t1;
OZ010653.1_Phania_funesta_genome_assembly,_chromosome:_2	AUGUSTUS	CDS	107544770	107544839	1	-	0	ID=g9473.t1.CDS2;Parent=g9473.t1;
OZ010653.1_Phania_funesta_genome_assembly,_chromosome:_2	AUGUSTUS	exon	107544770	107544839	.	-	.	ID=g9473.t1.exon2;Parent=g9473.t1;
OZ010653.1_Phania_funesta_genome_assembly,_chromosome:_2	AUGUSTUS	start_codon	107544837	107544839	.	-	0	ID=g9473.t1.start1;Parent=g9473.t1;
OZ010653.1_Phania_funesta_genome_assembly,_chromosome:_2	AUGUSTUS	gene	107548056	107549128	.	+	.	ID=g9474;
OZ010653.1_Phania_funesta_genome_assembly,_chromosome:_2	AUGUSTUS	mRNA	107548056	107549128	1	+	.	ID=g9474.t1;Parent=g9474;
OZ010653.1_Phania_funesta_genome_assembly,_chromosome:_2	AUGUSTUS	start_codon	107548056	107548058	.	+	0	ID=g9474.t1.start1;Parent=g9474.t1;
OZ010653.1_Phania_funesta_genome_assembly,_chromosome:_2	AUGUSTUS	CDS	107548056	107548158	1	+	0	ID=g9474.t1.CDS1;Parent=g9474.t1;
OZ010653.1_Phania_funesta_genome_assembly,_chromosome:_2	AUGUSTUS	exon	107548056	107548158	.	+	.	ID=g9474.t1.exon1;Parent=g9474.t1;
OZ010653.1_Phania_funesta_genome_assembly,_chromosome:_2	AUGUSTUS	intron	107548159	107548330	1	+	.	ID=g9474.t1.intron1;Parent=g9474.t1;
OZ010653.1_Phania_funesta_genome_assembly,_chromosome:_2	AUGUSTUS	CDS	107548331	107548496	1	+	2	ID=g9474.t1.CDS2;Parent=g9474.t1;
OZ010653.1_Phania_funesta_genome_assembly,_chromosome:_2	AUGUSTUS	exon	107548331	107548496	.	+	.	ID=g9474.t1.exon2;Parent=g9474.t1;
OZ010653.1_Phania_funesta_genome_assembly,_chromosome:_2	AUGUSTUS	intron	107548497	107548557	1	+	.	ID=g9474.t1.intron2;Parent=g9474.t1;
OZ010653.1_Phania_funesta_genome_assembly,_chromosome:_2	AUGUSTUS	CDS	107548558	107549128	1	+	1	ID=g9474.t1.CDS3;Parent=g9474.t1;
OZ010653.1_Phania_funesta_genome_assembly,_chromosome:_2	AUGUSTUS	exon	107548558	107549128	.	+	.	ID=g9474.t1.exon3;Parent=g9474.t1;
OZ010653.1_Phania_funesta_genome_assembly,_chromosome:_2	AUGUSTUS	stop_codon	107549126	107549128	.	+	0	ID=g9474.t1.stop1;Parent=g9474.t1;
OZ010653.1_Phania_funesta_genome_assembly,_chromosome:_2	AUGUSTUS	gene	107549681	107552214	.	-	.	ID=g9475;
OZ010653.1_Phania_funesta_genome_assembly,_chromosome:_2	AUGUSTUS	mRNA	107549681	107552214	0.24	-	.	ID=g9475.t1;Parent=g9475;
OZ010653.1_Phania_funesta_genome_assembly,_chromosome:_2	AUGUSTUS	stop_codon	107549681	107549683	.	-	0	ID=g9475.t1.stop1;Parent=g9475.t1;
OZ010653.1_Phania_funesta_genome_assembly,_chromosome:_2	AUGUSTUS	CDS	107549681	107549917	0.32	-	0	ID=g9475.t1.CDS1;Parent=g9475.t1;
OZ010653.1_Phania_funesta_genome_assembly,_chromosome:_2	AUGUSTUS	exon	107549681	107549917	.	-	.	ID=g9475.t1.exon1;Parent=g9475.t1;
OZ010653.1_Phania_funesta_genome_assembly,_chromosome:_2	AUGUSTUS	intron	107549918	107550054	0.26	-	.	ID=g9475.t1.intron1;Parent=g9475.t1;
OZ010653.1_Phania_funesta_genome_assembly,_chromosome:_2	AUGUSTUS	CDS	107550055	107552214	0.45	-	0	ID=g9475.t1.CDS2;Parent=g9475.t1;
OZ010653.1_Phania_funesta_genome_assembly,_chromosome:_2	AUGUSTUS	exon	107550055	107552214	.	-	.	ID=g9475.t1.exon2;Parent=g9475.t1;
OZ010653.1_Phania_funesta_genome_assembly,_chromosome:_2	AUGUSTUS	start_codon	107552212	107552214	.	-	0	ID=g9475.t1.start1;Parent=g9475.t1;
OZ010653.1_Phania_funesta_genome_assembly,_chromosome:_2	AUGUSTUS	gene	107557985	107558370	.	-	.	ID=g9476;
OZ010653.1_Phania_funesta_genome_assembly,_chromosome:_2	AUGUSTUS	mRNA	107557985	107558370	0.55	-	.	ID=g9476.t1;Parent=g9476;
OZ010653.1_Phania_funesta_genome_assembly,_chromosome:_2	AUGUSTUS	stop_codon	107557985	107557987	.	-	0	ID=g9476.t1.stop1;Parent=g9476.t1;
OZ010653.1_Phania_funesta_genome_assembly,_chromosome:_2	AUGUSTUS	CDS	107557985	107558016	1	-	2	ID=g9476.t1.CDS1;Parent=g9476.t1;
OZ010653.1_Phania_funesta_genome_assembly,_chromosome:_2	AUGUSTUS	exon	107557985	107558016	.	-	.	ID=g9476.t1.exon1;Parent=g9476.t1;
OZ010653.1_Phania_funesta_genome_assembly,_chromosome:_2	AUGUSTUS	intron	107558017	107558081	1	-	.	ID=g9476.t1.intron1;Parent=g9476.t1;
OZ010653.1_Phania_funesta_genome_assembly,_chromosome:_2	AUGUSTUS	CDS	107558082	107558214	1	-	0	ID=g9476.t1.CDS2;Parent=g9476.t1;
OZ010653.1_Phania_funesta_genome_assembly,_chromosome:_2	AUGUSTUS	exon	107558082	107558214	.	-	.	ID=g9476.t1.exon2;Parent=g9476.t1;
OZ010653.1_Phania_funesta_genome_assembly,_chromosome:_2	AUGUSTUS	intron	107558215	107558265	1	-	.	ID=g9476.t1.intron2;Parent=g9476.t1;
OZ010653.1_Phania_funesta_genome_assembly,_chromosome:_2	AUGUSTUS	CDS	107558266	107558370	0.55	-	0	ID=g9476.t1.CDS3;Parent=g9476.t1;
OZ010653.1_Phania_funesta_genome_assembly,_chromosome:_2	AUGUSTUS	exon	107558266	107558370	.	-	.	ID=g9476.t1.exon3;Parent=g9476.t1;
OZ010653.1_Phania_funesta_genome_assembly,_chromosome:_2	AUGUSTUS	start_codon	107558368	107558370	.	-	0	ID=g9476.t1.start1;Parent=g9476.t1;
OZ010653.1_Phania_funesta_genome_assembly,_chromosome:_2	AUGUSTUS	gene	107561504	107562556	.	+	.	ID=g9477;
OZ010653.1_Phania_funesta_genome_assembly,_chromosome:_2	AUGUSTUS	mRNA	107561504	107562556	1	+	.	ID=g9477.t1;Parent=g9477;
OZ010653.1_Phania_funesta_genome_assembly,_chromosome:_2	AUGUSTUS	start_codon	107561504	107561506	.	+	0	ID=g9477.t1.start1;Parent=g9477.t1;
OZ010653.1_Phania_funesta_genome_assembly,_chromosome:_2	AUGUSTUS	CDS	107561504	107561606	1	+	0	ID=g9477.t1.CDS1;Parent=g9477.t1;
OZ010653.1_Phania_funesta_genome_assembly,_chromosome:_2	AUGUSTUS	exon	107561504	107561606	.	+	.	ID=g9477.t1.exon1;Parent=g9477.t1;
OZ010653.1_Phania_funesta_genome_assembly,_chromosome:_2	AUGUSTUS	intron	107561607	107561755	1	+	.	ID=g9477.t1.intron1;Parent=g9477.t1;
OZ010653.1_Phania_funesta_genome_assembly,_chromosome:_2	AUGUSTUS	CDS	107561756	107561921	1	+	2	ID=g9477.t1.CDS2;Parent=g9477.t1;
OZ010653.1_Phania_funesta_genome_assembly,_chromosome:_2	AUGUSTUS	exon	107561756	107561921	.	+	.	ID=g9477.t1.exon2;Parent=g9477.t1;
OZ010653.1_Phania_funesta_genome_assembly,_chromosome:_2	AUGUSTUS	intron	107561922	107561982	1	+	.	ID=g9477.t1.intron2;Parent=g9477.t1;
OZ010653.1_Phania_funesta_genome_assembly,_chromosome:_2	AUGUSTUS	CDS	107561983	107562556	1	+	1	ID=g9477.t1.CDS3;Parent=g9477.t1;
OZ010653.1_Phania_funesta_genome_assembly,_chromosome:_2	AUGUSTUS	exon	107561983	107562556	.	+	.	ID=g9477.t1.exon3;Parent=g9477.t1;
OZ010653.1_Phania_funesta_genome_assembly,_chromosome:_2	AUGUSTUS	stop_codon	107562554	107562556	.	+	0	ID=g9477.t1.stop1;Parent=g9477.t1;
OZ010653.1_Phania_funesta_genome_assembly,_chromosome:_2	AUGUSTUS	gene	107562809	107563908	.	-	.	ID=g9478;
OZ010653.1_Phania_funesta_genome_assembly,_chromosome:_2	AUGUSTUS	mRNA	107562809	107563908	1	-	.	ID=g9478.t1;Parent=g9478;
OZ010653.1_Phania_funesta_genome_assembly,_chromosome:_2	AUGUSTUS	stop_codon	107562809	107562811	.	-	0	ID=g9478.t1.stop1;Parent=g9478.t1;
OZ010653.1_Phania_funesta_genome_assembly,_chromosome:_2	AUGUSTUS	CDS	107562809	107563533	1	-	2	ID=g9478.t1.CDS1;Parent=g9478.t1;
OZ010653.1_Phania_funesta_genome_assembly,_chromosome:_2	AUGUSTUS	exon	107562809	107563533	.	-	.	ID=g9478.t1.exon1;Parent=g9478.t1;
OZ010653.1_Phania_funesta_genome_assembly,_chromosome:_2	AUGUSTUS	intron	107563534	107563838	1	-	.	ID=g9478.t1.intron1;Parent=g9478.t1;
OZ010653.1_Phania_funesta_genome_assembly,_chromosome:_2	AUGUSTUS	CDS	107563839	107563908	1	-	0	ID=g9478.t1.CDS2;Parent=g9478.t1;
OZ010653.1_Phania_funesta_genome_assembly,_chromosome:_2	AUGUSTUS	exon	107563839	107563908	.	-	.	ID=g9478.t1.exon2;Parent=g9478.t1;
OZ010653.1_Phania_funesta_genome_assembly,_chromosome:_2	AUGUSTUS	start_codon	107563906	107563908	.	-	0	ID=g9478.t1.start1;Parent=g9478.t1;
OZ010653.1_Phania_funesta_genome_assembly,_chromosome:_2	AUGUSTUS	gene	107572037	107573524	.	+	.	ID=g9479;
OZ010653.1_Phania_funesta_genome_assembly,_chromosome:_2	AUGUSTUS	mRNA	107572037	107573524	0.99	+	.	ID=g9479.t1;Parent=g9479;
OZ010653.1_Phania_funesta_genome_assembly,_chromosome:_2	AUGUSTUS	start_codon	107572037	107572039	.	+	0	ID=g9479.t1.start1;Parent=g9479.t1;
OZ010653.1_Phania_funesta_genome_assembly,_chromosome:_2	AUGUSTUS	CDS	107572037	107572220	1	+	0	ID=g9479.t1.CDS1;Parent=g9479.t1;
OZ010653.1_Phania_funesta_genome_assembly,_chromosome:_2	AUGUSTUS	exon	107572037	107572220	.	+	.	ID=g9479.t1.exon1;Parent=g9479.t1;
OZ010653.1_Phania_funesta_genome_assembly,_chromosome:_2	AUGUSTUS	intron	107572221	107572278	0.99	+	.	ID=g9479.t1.intron1;Parent=g9479.t1;
OZ010653.1_Phania_funesta_genome_assembly,_chromosome:_2	AUGUSTUS	CDS	107572279	107572435	0.99	+	2	ID=g9479.t1.CDS2;Parent=g9479.t1;
OZ010653.1_Phania_funesta_genome_assembly,_chromosome:_2	AUGUSTUS	exon	107572279	107572435	.	+	.	ID=g9479.t1.exon2;Parent=g9479.t1;
OZ010653.1_Phania_funesta_genome_assembly,_chromosome:_2	AUGUSTUS	intron	107572436	107572962	1	+	.	ID=g9479.t1.intron2;Parent=g9479.t1;
OZ010653.1_Phania_funesta_genome_assembly,_chromosome:_2	AUGUSTUS	CDS	107572963	107573524	1	+	1	ID=g9479.t1.CDS3;Parent=g9479.t1;
OZ010653.1_Phania_funesta_genome_assembly,_chromosome:_2	AUGUSTUS	exon	107572963	107573524	.	+	.	ID=g9479.t1.exon3;Parent=g9479.t1;
OZ010653.1_Phania_funesta_genome_assembly,_chromosome:_2	AUGUSTUS	stop_codon	107573522	107573524	.	+	0	ID=g9479.t1.stop1;Parent=g9479.t1;
OZ010653.1_Phania_funesta_genome_assembly,_chromosome:_2	AUGUSTUS	gene	107657223	107657902	.	+	.	ID=g9480;
OZ010653.1_Phania_funesta_genome_assembly,_chromosome:_2	AUGUSTUS	mRNA	107657223	107657902	0.29	+	.	ID=g9480.t1;Parent=g9480;
OZ010653.1_Phania_funesta_genome_assembly,_chromosome:_2	AUGUSTUS	start_codon	107657223	107657225	.	+	0	ID=g9480.t1.start1;Parent=g9480.t1;
OZ010653.1_Phania_funesta_genome_assembly,_chromosome:_2	AUGUSTUS	CDS	107657223	107657391	0.69	+	0	ID=g9480.t1.CDS1;Parent=g9480.t1;
OZ010653.1_Phania_funesta_genome_assembly,_chromosome:_2	AUGUSTUS	exon	107657223	107657391	.	+	.	ID=g9480.t1.exon1;Parent=g9480.t1;
OZ010653.1_Phania_funesta_genome_assembly,_chromosome:_2	AUGUSTUS	intron	107657392	107657852	0.29	+	.	ID=g9480.t1.intron1;Parent=g9480.t1;
OZ010653.1_Phania_funesta_genome_assembly,_chromosome:_2	AUGUSTUS	CDS	107657853	107657902	0.29	+	2	ID=g9480.t1.CDS2;Parent=g9480.t1;
OZ010653.1_Phania_funesta_genome_assembly,_chromosome:_2	AUGUSTUS	exon	107657853	107657902	.	+	.	ID=g9480.t1.exon2;Parent=g9480.t1;
OZ010653.1_Phania_funesta_genome_assembly,_chromosome:_2	AUGUSTUS	stop_codon	107657900	107657902	.	+	0	ID=g9480.t1.stop1;Parent=g9480.t1;
OZ010653.1_Phania_funesta_genome_assembly,_chromosome:_2	AUGUSTUS	gene	107701254	107710493	.	+	.	ID=g9481;
OZ010653.1_Phania_funesta_genome_assembly,_chromosome:_2	AUGUSTUS	mRNA	107701254	107710493	0.69	+	.	ID=g9481.t1;Parent=g9481;
OZ010653.1_Phania_funesta_genome_assembly,_chromosome:_2	AUGUSTUS	start_codon	107701254	107701256	.	+	0	ID=g9481.t1.start1;Parent=g9481.t1;
OZ010653.1_Phania_funesta_genome_assembly,_chromosome:_2	AUGUSTUS	CDS	107701254	107701308	0.7	+	0	ID=g9481.t1.CDS1;Parent=g9481.t1;
OZ010653.1_Phania_funesta_genome_assembly,_chromosome:_2	AUGUSTUS	exon	107701254	107701308	.	+	.	ID=g9481.t1.exon1;Parent=g9481.t1;
OZ010653.1_Phania_funesta_genome_assembly,_chromosome:_2	AUGUSTUS	intron	107701309	107710248	0.71	+	.	ID=g9481.t1.intron1;Parent=g9481.t1;
OZ010653.1_Phania_funesta_genome_assembly,_chromosome:_2	AUGUSTUS	CDS	107710249	107710493	0.96	+	2	ID=g9481.t1.CDS2;Parent=g9481.t1;
OZ010653.1_Phania_funesta_genome_assembly,_chromosome:_2	AUGUSTUS	exon	107710249	107710493	.	+	.	ID=g9481.t1.exon2;Parent=g9481.t1;
OZ010653.1_Phania_funesta_genome_assembly,_chromosome:_2	AUGUSTUS	stop_codon	107710491	107710493	.	+	0	ID=g9481.t1.stop1;Parent=g9481.t1;
OZ010653.1_Phania_funesta_genome_assembly,_chromosome:_2	AUGUSTUS	gene	107724733	107734522	.	+	.	ID=g9482;
OZ010653.1_Phania_funesta_genome_assembly,_chromosome:_2	AUGUSTUS	mRNA	107725234	107734522	1	+	.	ID=g9482.t1;Parent=g9482;
OZ010653.1_Phania_funesta_genome_assembly,_chromosome:_2	AUGUSTUS	start_codon	107725234	107725236	.	+	0	ID=g9482.t1.start1;Parent=g9482.t1;
OZ010653.1_Phania_funesta_genome_assembly,_chromosome:_2	AUGUSTUS	CDS	107725234	107725423	1	+	0	ID=g9482.t1.CDS1;Parent=g9482.t1;
OZ010653.1_Phania_funesta_genome_assembly,_chromosome:_2	AUGUSTUS	exon	107725234	107725423	.	+	.	ID=g9482.t1.exon1;Parent=g9482.t1;
OZ010653.1_Phania_funesta_genome_assembly,_chromosome:_2	AUGUSTUS	intron	107725424	107726957	1	+	.	ID=g9482.t1.intron1;Parent=g9482.t1;
OZ010653.1_Phania_funesta_genome_assembly,_chromosome:_2	AUGUSTUS	CDS	107726958	107727905	1	+	2	ID=g9482.t1.CDS2;Parent=g9482.t1;
OZ010653.1_Phania_funesta_genome_assembly,_chromosome:_2	AUGUSTUS	exon	107726958	107727905	.	+	.	ID=g9482.t1.exon2;Parent=g9482.t1;
OZ010653.1_Phania_funesta_genome_assembly,_chromosome:_2	AUGUSTUS	intron	107727906	107727967	1	+	.	ID=g9482.t1.intron2;Parent=g9482.t1;
OZ010653.1_Phania_funesta_genome_assembly,_chromosome:_2	AUGUSTUS	CDS	107727968	107728447	1	+	2	ID=g9482.t1.CDS3;Parent=g9482.t1;
OZ010653.1_Phania_funesta_genome_assembly,_chromosome:_2	AUGUSTUS	exon	107727968	107728447	.	+	.	ID=g9482.t1.exon3;Parent=g9482.t1;
OZ010653.1_Phania_funesta_genome_assembly,_chromosome:_2	AUGUSTUS	intron	107728448	107728569	1	+	.	ID=g9482.t1.intron3;Parent=g9482.t1;
OZ010653.1_Phania_funesta_genome_assembly,_chromosome:_2	AUGUSTUS	CDS	107728570	107728687	1	+	2	ID=g9482.t1.CDS4;Parent=g9482.t1;
OZ010653.1_Phania_funesta_genome_assembly,_chromosome:_2	AUGUSTUS	exon	107728570	107728687	.	+	.	ID=g9482.t1.exon4;Parent=g9482.t1;
OZ010653.1_Phania_funesta_genome_assembly,_chromosome:_2	AUGUSTUS	intron	107728688	107728768	1	+	.	ID=g9482.t1.intron4;Parent=g9482.t1;
OZ010653.1_Phania_funesta_genome_assembly,_chromosome:_2	AUGUSTUS	CDS	107728769	107728987	1	+	1	ID=g9482.t1.CDS5;Parent=g9482.t1;
OZ010653.1_Phania_funesta_genome_assembly,_chromosome:_2	AUGUSTUS	exon	107728769	107728987	.	+	.	ID=g9482.t1.exon5;Parent=g9482.t1;
OZ010653.1_Phania_funesta_genome_assembly,_chromosome:_2	AUGUSTUS	intron	107728988	107731306	1	+	.	ID=g9482.t1.intron5;Parent=g9482.t1;
OZ010653.1_Phania_funesta_genome_assembly,_chromosome:_2	AUGUSTUS	CDS	107731307	107731451	1	+	1	ID=g9482.t1.CDS6;Parent=g9482.t1;
OZ010653.1_Phania_funesta_genome_assembly,_chromosome:_2	AUGUSTUS	exon	107731307	107731451	.	+	.	ID=g9482.t1.exon6;Parent=g9482.t1;
OZ010653.1_Phania_funesta_genome_assembly,_chromosome:_2	AUGUSTUS	intron	107731452	107734078	1	+	.	ID=g9482.t1.intron6;Parent=g9482.t1;
OZ010653.1_Phania_funesta_genome_assembly,_chromosome:_2	AUGUSTUS	CDS	107734079	107734522	1	+	0	ID=g9482.t1.CDS7;Parent=g9482.t1;
OZ010653.1_Phania_funesta_genome_assembly,_chromosome:_2	AUGUSTUS	exon	107734079	107734522	.	+	.	ID=g9482.t1.exon7;Parent=g9482.t1;
OZ010653.1_Phania_funesta_genome_assembly,_chromosome:_2	AUGUSTUS	stop_codon	107734520	107734522	.	+	0	ID=g9482.t1.stop1;Parent=g9482.t1;
OZ010653.1_Phania_funesta_genome_assembly,_chromosome:_2	AUGUSTUS	mRNA	107724733	107734522	0.59	+	.	ID=g9482.t2;Parent=g9482;
OZ010653.1_Phania_funesta_genome_assembly,_chromosome:_2	AUGUSTUS	start_codon	107724733	107724735	.	+	0	ID=g9482.t2.start1;Parent=g9482.t2;
OZ010653.1_Phania_funesta_genome_assembly,_chromosome:_2	AUGUSTUS	CDS	107724733	107724768	0.59	+	0	ID=g9482.t2.CDS1;Parent=g9482.t2;
OZ010653.1_Phania_funesta_genome_assembly,_chromosome:_2	AUGUSTUS	exon	107724733	107724768	.	+	.	ID=g9482.t2.exon1;Parent=g9482.t2;
OZ010653.1_Phania_funesta_genome_assembly,_chromosome:_2	AUGUSTUS	intron	107724769	107725146	0.59	+	.	ID=g9482.t2.intron1;Parent=g9482.t2;
OZ010653.1_Phania_funesta_genome_assembly,_chromosome:_2	AUGUSTUS	CDS	107725147	107725423	1	+	0	ID=g9482.t2.CDS2;Parent=g9482.t2;
OZ010653.1_Phania_funesta_genome_assembly,_chromosome:_2	AUGUSTUS	exon	107725147	107725423	.	+	.	ID=g9482.t2.exon2;Parent=g9482.t2;
OZ010653.1_Phania_funesta_genome_assembly,_chromosome:_2	AUGUSTUS	intron	107725424	107726957	1	+	.	ID=g9482.t2.intron2;Parent=g9482.t2;
OZ010653.1_Phania_funesta_genome_assembly,_chromosome:_2	AUGUSTUS	CDS	107726958	107727905	1	+	2	ID=g9482.t2.CDS3;Parent=g9482.t2;
OZ010653.1_Phania_funesta_genome_assembly,_chromosome:_2	AUGUSTUS	exon	107726958	107727905	.	+	.	ID=g9482.t2.exon3;Parent=g9482.t2;
OZ010653.1_Phania_funesta_genome_assembly,_chromosome:_2	AUGUSTUS	intron	107727906	107727967	1	+	.	ID=g9482.t2.intron3;Parent=g9482.t2;
OZ010653.1_Phania_funesta_genome_assembly,_chromosome:_2	AUGUSTUS	CDS	107727968	107728447	1	+	2	ID=g9482.t2.CDS4;Parent=g9482.t2;
OZ010653.1_Phania_funesta_genome_assembly,_chromosome:_2	AUGUSTUS	exon	107727968	107728447	.	+	.	ID=g9482.t2.exon4;Parent=g9482.t2;
OZ010653.1_Phania_funesta_genome_assembly,_chromosome:_2	AUGUSTUS	intron	107728448	107728569	1	+	.	ID=g9482.t2.intron4;Parent=g9482.t2;
OZ010653.1_Phania_funesta_genome_assembly,_chromosome:_2	AUGUSTUS	CDS	107728570	107728687	1	+	2	ID=g9482.t2.CDS5;Parent=g9482.t2;
OZ010653.1_Phania_funesta_genome_assembly,_chromosome:_2	AUGUSTUS	exon	107728570	107728687	.	+	.	ID=g9482.t2.exon5;Parent=g9482.t2;
OZ010653.1_Phania_funesta_genome_assembly,_chromosome:_2	AUGUSTUS	intron	107728688	107728768	1	+	.	ID=g9482.t2.intron5;Parent=g9482.t2;
OZ010653.1_Phania_funesta_genome_assembly,_chromosome:_2	AUGUSTUS	CDS	107728769	107728987	1	+	1	ID=g9482.t2.CDS6;Parent=g9482.t2;
OZ010653.1_Phania_funesta_genome_assembly,_chromosome:_2	AUGUSTUS	exon	107728769	107728987	.	+	.	ID=g9482.t2.exon6;Parent=g9482.t2;
OZ010653.1_Phania_funesta_genome_assembly,_chromosome:_2	AUGUSTUS	intron	107728988	107731306	1	+	.	ID=g9482.t2.intron6;Parent=g9482.t2;
OZ010653.1_Phania_funesta_genome_assembly,_chromosome:_2	AUGUSTUS	CDS	107731307	107731451	1	+	1	ID=g9482.t2.CDS7;Parent=g9482.t2;
OZ010653.1_Phania_funesta_genome_assembly,_chromosome:_2	AUGUSTUS	exon	107731307	107731451	.	+	.	ID=g9482.t2.exon7;Parent=g9482.t2;
OZ010653.1_Phania_funesta_genome_assembly,_chromosome:_2	AUGUSTUS	intron	107731452	107734078	1	+	.	ID=g9482.t2.intron7;Parent=g9482.t2;
OZ010653.1_Phania_funesta_genome_assembly,_chromosome:_2	AUGUSTUS	CDS	107734079	107734522	1	+	0	ID=g9482.t2.CDS8;Parent=g9482.t2;
OZ010653.1_Phania_funesta_genome_assembly,_chromosome:_2	AUGUSTUS	exon	107734079	107734522	.	+	.	ID=g9482.t2.exon8;Parent=g9482.t2;
OZ010653.1_Phania_funesta_genome_assembly,_chromosome:_2	AUGUSTUS	stop_codon	107734520	107734522	.	+	0	ID=g9482.t2.stop1;Parent=g9482.t2;
OZ010653.1_Phania_funesta_genome_assembly,_chromosome:_2	AUGUSTUS	gene	107744481	107754648	.	-	.	ID=g9483;
OZ010653.1_Phania_funesta_genome_assembly,_chromosome:_2	AUGUSTUS	mRNA	107744481	107754648	1	-	.	ID=g9483.t1;Parent=g9483;
OZ010653.1_Phania_funesta_genome_assembly,_chromosome:_2	AUGUSTUS	stop_codon	107744481	107744483	.	-	0	ID=g9483.t1.stop1;Parent=g9483.t1;
OZ010653.1_Phania_funesta_genome_assembly,_chromosome:_2	AUGUSTUS	CDS	107744481	107744793	1	-	1	ID=g9483.t1.CDS1;Parent=g9483.t1;
OZ010653.1_Phania_funesta_genome_assembly,_chromosome:_2	AUGUSTUS	exon	107744481	107744793	.	-	.	ID=g9483.t1.exon1;Parent=g9483.t1;
OZ010653.1_Phania_funesta_genome_assembly,_chromosome:_2	AUGUSTUS	intron	107744794	107746799	1	-	.	ID=g9483.t1.intron1;Parent=g9483.t1;
OZ010653.1_Phania_funesta_genome_assembly,_chromosome:_2	AUGUSTUS	CDS	107746800	107747216	1	-	1	ID=g9483.t1.CDS2;Parent=g9483.t1;
OZ010653.1_Phania_funesta_genome_assembly,_chromosome:_2	AUGUSTUS	exon	107746800	107747216	.	-	.	ID=g9483.t1.exon2;Parent=g9483.t1;
OZ010653.1_Phania_funesta_genome_assembly,_chromosome:_2	AUGUSTUS	intron	107747217	107747276	1	-	.	ID=g9483.t1.intron2;Parent=g9483.t1;
OZ010653.1_Phania_funesta_genome_assembly,_chromosome:_2	AUGUSTUS	CDS	107747277	107747686	1	-	0	ID=g9483.t1.CDS3;Parent=g9483.t1;
OZ010653.1_Phania_funesta_genome_assembly,_chromosome:_2	AUGUSTUS	exon	107747277	107747686	.	-	.	ID=g9483.t1.exon3;Parent=g9483.t1;
OZ010653.1_Phania_funesta_genome_assembly,_chromosome:_2	AUGUSTUS	intron	107747687	107754086	1	-	.	ID=g9483.t1.intron3;Parent=g9483.t1;
OZ010653.1_Phania_funesta_genome_assembly,_chromosome:_2	AUGUSTUS	CDS	107754087	107754182	1	-	0	ID=g9483.t1.CDS4;Parent=g9483.t1;
OZ010653.1_Phania_funesta_genome_assembly,_chromosome:_2	AUGUSTUS	exon	107754087	107754182	.	-	.	ID=g9483.t1.exon4;Parent=g9483.t1;
OZ010653.1_Phania_funesta_genome_assembly,_chromosome:_2	AUGUSTUS	intron	107754183	107754249	1	-	.	ID=g9483.t1.intron4;Parent=g9483.t1;
OZ010653.1_Phania_funesta_genome_assembly,_chromosome:_2	AUGUSTUS	CDS	107754250	107754648	1	-	0	ID=g9483.t1.CDS5;Parent=g9483.t1;
OZ010653.1_Phania_funesta_genome_assembly,_chromosome:_2	AUGUSTUS	exon	107754250	107754648	.	-	.	ID=g9483.t1.exon5;Parent=g9483.t1;
OZ010653.1_Phania_funesta_genome_assembly,_chromosome:_2	AUGUSTUS	start_codon	107754646	107754648	.	-	0	ID=g9483.t1.start1;Parent=g9483.t1;
OZ010653.1_Phania_funesta_genome_assembly,_chromosome:_2	AUGUSTUS	gene	107782802	107783110	.	-	.	ID=g9484;
OZ010653.1_Phania_funesta_genome_assembly,_chromosome:_2	AUGUSTUS	mRNA	107782802	107783110	1	-	.	ID=g9484.t1;Parent=g9484;
OZ010653.1_Phania_funesta_genome_assembly,_chromosome:_2	AUGUSTUS	stop_codon	107782802	107782804	.	-	0	ID=g9484.t1.stop1;Parent=g9484.t1;
OZ010653.1_Phania_funesta_genome_assembly,_chromosome:_2	AUGUSTUS	CDS	107782802	107782997	1	-	1	ID=g9484.t1.CDS1;Parent=g9484.t1;
OZ010653.1_Phania_funesta_genome_assembly,_chromosome:_2	AUGUSTUS	exon	107782802	107782997	.	-	.	ID=g9484.t1.exon1;Parent=g9484.t1;
OZ010653.1_Phania_funesta_genome_assembly,_chromosome:_2	AUGUSTUS	intron	107782998	107783060	1	-	.	ID=g9484.t1.intron1;Parent=g9484.t1;
OZ010653.1_Phania_funesta_genome_assembly,_chromosome:_2	AUGUSTUS	CDS	107783061	107783110	1	-	0	ID=g9484.t1.CDS2;Parent=g9484.t1;
OZ010653.1_Phania_funesta_genome_assembly,_chromosome:_2	AUGUSTUS	exon	107783061	107783110	.	-	.	ID=g9484.t1.exon2;Parent=g9484.t1;
OZ010653.1_Phania_funesta_genome_assembly,_chromosome:_2	AUGUSTUS	start_codon	107783108	107783110	.	-	0	ID=g9484.t1.start1;Parent=g9484.t1;
OZ010653.1_Phania_funesta_genome_assembly,_chromosome:_2	AUGUSTUS	gene	107806336	107820959	.	+	.	ID=g9485;
OZ010653.1_Phania_funesta_genome_assembly,_chromosome:_2	AUGUSTUS	mRNA	107806336	107820959	0.96	+	.	ID=g9485.t1;Parent=g9485;
OZ010653.1_Phania_funesta_genome_assembly,_chromosome:_2	AUGUSTUS	start_codon	107806336	107806338	.	+	0	ID=g9485.t1.start1;Parent=g9485.t1;
OZ010653.1_Phania_funesta_genome_assembly,_chromosome:_2	AUGUSTUS	CDS	107806336	107806347	0.96	+	0	ID=g9485.t1.CDS1;Parent=g9485.t1;
OZ010653.1_Phania_funesta_genome_assembly,_chromosome:_2	AUGUSTUS	exon	107806336	107806347	.	+	.	ID=g9485.t1.exon1;Parent=g9485.t1;
OZ010653.1_Phania_funesta_genome_assembly,_chromosome:_2	AUGUSTUS	intron	107806348	107812804	0.96	+	.	ID=g9485.t1.intron1;Parent=g9485.t1;
OZ010653.1_Phania_funesta_genome_assembly,_chromosome:_2	AUGUSTUS	CDS	107812805	107812915	1	+	0	ID=g9485.t1.CDS2;Parent=g9485.t1;
OZ010653.1_Phania_funesta_genome_assembly,_chromosome:_2	AUGUSTUS	exon	107812805	107812915	.	+	.	ID=g9485.t1.exon2;Parent=g9485.t1;
OZ010653.1_Phania_funesta_genome_assembly,_chromosome:_2	AUGUSTUS	intron	107812916	107819936	1	+	.	ID=g9485.t1.intron2;Parent=g9485.t1;
OZ010653.1_Phania_funesta_genome_assembly,_chromosome:_2	AUGUSTUS	CDS	107819937	107820134	1	+	0	ID=g9485.t1.CDS3;Parent=g9485.t1;
OZ010653.1_Phania_funesta_genome_assembly,_chromosome:_2	AUGUSTUS	exon	107819937	107820134	.	+	.	ID=g9485.t1.exon3;Parent=g9485.t1;
OZ010653.1_Phania_funesta_genome_assembly,_chromosome:_2	AUGUSTUS	intron	107820135	107820198	1	+	.	ID=g9485.t1.intron3;Parent=g9485.t1;
OZ010653.1_Phania_funesta_genome_assembly,_chromosome:_2	AUGUSTUS	CDS	107820199	107820297	1	+	0	ID=g9485.t1.CDS4;Parent=g9485.t1;
OZ010653.1_Phania_funesta_genome_assembly,_chromosome:_2	AUGUSTUS	exon	107820199	107820297	.	+	.	ID=g9485.t1.exon4;Parent=g9485.t1;
OZ010653.1_Phania_funesta_genome_assembly,_chromosome:_2	AUGUSTUS	intron	107820298	107820365	1	+	.	ID=g9485.t1.intron4;Parent=g9485.t1;
OZ010653.1_Phania_funesta_genome_assembly,_chromosome:_2	AUGUSTUS	CDS	107820366	107820659	1	+	0	ID=g9485.t1.CDS5;Parent=g9485.t1;
OZ010653.1_Phania_funesta_genome_assembly,_chromosome:_2	AUGUSTUS	exon	107820366	107820659	.	+	.	ID=g9485.t1.exon5;Parent=g9485.t1;
OZ010653.1_Phania_funesta_genome_assembly,_chromosome:_2	AUGUSTUS	intron	107820660	107820752	1	+	.	ID=g9485.t1.intron5;Parent=g9485.t1;
OZ010653.1_Phania_funesta_genome_assembly,_chromosome:_2	AUGUSTUS	CDS	107820753	107820959	1	+	0	ID=g9485.t1.CDS6;Parent=g9485.t1;
OZ010653.1_Phania_funesta_genome_assembly,_chromosome:_2	AUGUSTUS	exon	107820753	107820959	.	+	.	ID=g9485.t1.exon6;Parent=g9485.t1;
OZ010653.1_Phania_funesta_genome_assembly,_chromosome:_2	AUGUSTUS	stop_codon	107820957	107820959	.	+	0	ID=g9485.t1.stop1;Parent=g9485.t1;
OZ010653.1_Phania_funesta_genome_assembly,_chromosome:_2	AUGUSTUS	gene	107932816	107958367	.	+	.	ID=g9486;
OZ010653.1_Phania_funesta_genome_assembly,_chromosome:_2	AUGUSTUS	mRNA	107932816	107958367	1	+	.	ID=g9486.t1;Parent=g9486;
OZ010653.1_Phania_funesta_genome_assembly,_chromosome:_2	AUGUSTUS	start_codon	107932816	107932818	.	+	0	ID=g9486.t1.start1;Parent=g9486.t1;
OZ010653.1_Phania_funesta_genome_assembly,_chromosome:_2	AUGUSTUS	CDS	107932816	107932845	1	+	0	ID=g9486.t1.CDS1;Parent=g9486.t1;
OZ010653.1_Phania_funesta_genome_assembly,_chromosome:_2	AUGUSTUS	exon	107932816	107932845	.	+	.	ID=g9486.t1.exon1;Parent=g9486.t1;
OZ010653.1_Phania_funesta_genome_assembly,_chromosome:_2	AUGUSTUS	intron	107932846	107945574	1	+	.	ID=g9486.t1.intron1;Parent=g9486.t1;
OZ010653.1_Phania_funesta_genome_assembly,_chromosome:_2	AUGUSTUS	CDS	107945575	107945670	1	+	0	ID=g9486.t1.CDS2;Parent=g9486.t1;
OZ010653.1_Phania_funesta_genome_assembly,_chromosome:_2	AUGUSTUS	exon	107945575	107945670	.	+	.	ID=g9486.t1.exon2;Parent=g9486.t1;
OZ010653.1_Phania_funesta_genome_assembly,_chromosome:_2	AUGUSTUS	intron	107945671	107946867	1	+	.	ID=g9486.t1.intron2;Parent=g9486.t1;
OZ010653.1_Phania_funesta_genome_assembly,_chromosome:_2	AUGUSTUS	CDS	107946868	107946982	1	+	0	ID=g9486.t1.CDS3;Parent=g9486.t1;
OZ010653.1_Phania_funesta_genome_assembly,_chromosome:_2	AUGUSTUS	exon	107946868	107946982	.	+	.	ID=g9486.t1.exon3;Parent=g9486.t1;
OZ010653.1_Phania_funesta_genome_assembly,_chromosome:_2	AUGUSTUS	intron	107946983	107949564	1	+	.	ID=g9486.t1.intron3;Parent=g9486.t1;
OZ010653.1_Phania_funesta_genome_assembly,_chromosome:_2	AUGUSTUS	CDS	107949565	107949659	1	+	2	ID=g9486.t1.CDS4;Parent=g9486.t1;
OZ010653.1_Phania_funesta_genome_assembly,_chromosome:_2	AUGUSTUS	exon	107949565	107949659	.	+	.	ID=g9486.t1.exon4;Parent=g9486.t1;
OZ010653.1_Phania_funesta_genome_assembly,_chromosome:_2	AUGUSTUS	intron	107949660	107952030	1	+	.	ID=g9486.t1.intron4;Parent=g9486.t1;
OZ010653.1_Phania_funesta_genome_assembly,_chromosome:_2	AUGUSTUS	CDS	107952031	107952158	1	+	0	ID=g9486.t1.CDS5;Parent=g9486.t1;
OZ010653.1_Phania_funesta_genome_assembly,_chromosome:_2	AUGUSTUS	exon	107952031	107952158	.	+	.	ID=g9486.t1.exon5;Parent=g9486.t1;
OZ010653.1_Phania_funesta_genome_assembly,_chromosome:_2	AUGUSTUS	intron	107952159	107952684	1	+	.	ID=g9486.t1.intron5;Parent=g9486.t1;
OZ010653.1_Phania_funesta_genome_assembly,_chromosome:_2	AUGUSTUS	CDS	107952685	107952896	1	+	1	ID=g9486.t1.CDS6;Parent=g9486.t1;
OZ010653.1_Phania_funesta_genome_assembly,_chromosome:_2	AUGUSTUS	exon	107952685	107952896	.	+	.	ID=g9486.t1.exon6;Parent=g9486.t1;
OZ010653.1_Phania_funesta_genome_assembly,_chromosome:_2	AUGUSTUS	intron	107952897	107955061	1	+	.	ID=g9486.t1.intron6;Parent=g9486.t1;
OZ010653.1_Phania_funesta_genome_assembly,_chromosome:_2	AUGUSTUS	CDS	107955062	107955248	1	+	2	ID=g9486.t1.CDS7;Parent=g9486.t1;
OZ010653.1_Phania_funesta_genome_assembly,_chromosome:_2	AUGUSTUS	exon	107955062	107955248	.	+	.	ID=g9486.t1.exon7;Parent=g9486.t1;
OZ010653.1_Phania_funesta_genome_assembly,_chromosome:_2	AUGUSTUS	intron	107955249	107955943	1	+	.	ID=g9486.t1.intron7;Parent=g9486.t1;
OZ010653.1_Phania_funesta_genome_assembly,_chromosome:_2	AUGUSTUS	CDS	107955944	107956057	1	+	1	ID=g9486.t1.CDS8;Parent=g9486.t1;
OZ010653.1_Phania_funesta_genome_assembly,_chromosome:_2	AUGUSTUS	exon	107955944	107956057	.	+	.	ID=g9486.t1.exon8;Parent=g9486.t1;
OZ010653.1_Phania_funesta_genome_assembly,_chromosome:_2	AUGUSTUS	intron	107956058	107956140	1	+	.	ID=g9486.t1.intron8;Parent=g9486.t1;
OZ010653.1_Phania_funesta_genome_assembly,_chromosome:_2	AUGUSTUS	CDS	107956141	107956264	1	+	1	ID=g9486.t1.CDS9;Parent=g9486.t1;
OZ010653.1_Phania_funesta_genome_assembly,_chromosome:_2	AUGUSTUS	exon	107956141	107956264	.	+	.	ID=g9486.t1.exon9;Parent=g9486.t1;
OZ010653.1_Phania_funesta_genome_assembly,_chromosome:_2	AUGUSTUS	intron	107956265	107956335	1	+	.	ID=g9486.t1.intron9;Parent=g9486.t1;
OZ010653.1_Phania_funesta_genome_assembly,_chromosome:_2	AUGUSTUS	CDS	107956336	107956565	1	+	0	ID=g9486.t1.CDS10;Parent=g9486.t1;
OZ010653.1_Phania_funesta_genome_assembly,_chromosome:_2	AUGUSTUS	exon	107956336	107956565	.	+	.	ID=g9486.t1.exon10;Parent=g9486.t1;
OZ010653.1_Phania_funesta_genome_assembly,_chromosome:_2	AUGUSTUS	intron	107956566	107956634	1	+	.	ID=g9486.t1.intron10;Parent=g9486.t1;
OZ010653.1_Phania_funesta_genome_assembly,_chromosome:_2	AUGUSTUS	CDS	107956635	107957626	1	+	1	ID=g9486.t1.CDS11;Parent=g9486.t1;
OZ010653.1_Phania_funesta_genome_assembly,_chromosome:_2	AUGUSTUS	exon	107956635	107957626	.	+	.	ID=g9486.t1.exon11;Parent=g9486.t1;
OZ010653.1_Phania_funesta_genome_assembly,_chromosome:_2	AUGUSTUS	intron	107957627	107957725	1	+	.	ID=g9486.t1.intron11;Parent=g9486.t1;
OZ010653.1_Phania_funesta_genome_assembly,_chromosome:_2	AUGUSTUS	CDS	107957726	107958030	1	+	2	ID=g9486.t1.CDS12;Parent=g9486.t1;
OZ010653.1_Phania_funesta_genome_assembly,_chromosome:_2	AUGUSTUS	exon	107957726	107958030	.	+	.	ID=g9486.t1.exon12;Parent=g9486.t1;
OZ010653.1_Phania_funesta_genome_assembly,_chromosome:_2	AUGUSTUS	intron	107958031	107958298	1	+	.	ID=g9486.t1.intron12;Parent=g9486.t1;
OZ010653.1_Phania_funesta_genome_assembly,_chromosome:_2	AUGUSTUS	CDS	107958299	107958367	1	+	0	ID=g9486.t1.CDS13;Parent=g9486.t1;
OZ010653.1_Phania_funesta_genome_assembly,_chromosome:_2	AUGUSTUS	exon	107958299	107958367	.	+	.	ID=g9486.t1.exon13;Parent=g9486.t1;
OZ010653.1_Phania_funesta_genome_assembly,_chromosome:_2	AUGUSTUS	stop_codon	107958365	107958367	.	+	0	ID=g9486.t1.stop1;Parent=g9486.t1;
OZ010653.1_Phania_funesta_genome_assembly,_chromosome:_2	AUGUSTUS	gene	107971806	107972324	.	+	.	ID=g9487;
OZ010653.1_Phania_funesta_genome_assembly,_chromosome:_2	AUGUSTUS	mRNA	107971806	107972324	1	+	.	ID=g9487.t1;Parent=g9487;
OZ010653.1_Phania_funesta_genome_assembly,_chromosome:_2	AUGUSTUS	start_codon	107971806	107971808	.	+	0	ID=g9487.t1.start1;Parent=g9487.t1;
OZ010653.1_Phania_funesta_genome_assembly,_chromosome:_2	AUGUSTUS	CDS	107971806	107972324	1	+	0	ID=g9487.t1.CDS1;Parent=g9487.t1;
OZ010653.1_Phania_funesta_genome_assembly,_chromosome:_2	AUGUSTUS	exon	107971806	107972324	.	+	.	ID=g9487.t1.exon1;Parent=g9487.t1;
OZ010653.1_Phania_funesta_genome_assembly,_chromosome:_2	AUGUSTUS	stop_codon	107972322	107972324	.	+	0	ID=g9487.t1.stop1;Parent=g9487.t1;
OZ010653.1_Phania_funesta_genome_assembly,_chromosome:_2	AUGUSTUS	gene	107979009	107986121	.	+	.	ID=g9488;
OZ010653.1_Phania_funesta_genome_assembly,_chromosome:_2	AUGUSTUS	mRNA	107979009	107986121	1	+	.	ID=g9488.t1;Parent=g9488;
OZ010653.1_Phania_funesta_genome_assembly,_chromosome:_2	AUGUSTUS	start_codon	107979009	107979011	.	+	0	ID=g9488.t1.start1;Parent=g9488.t1;
OZ010653.1_Phania_funesta_genome_assembly,_chromosome:_2	AUGUSTUS	CDS	107979009	107979698	1	+	0	ID=g9488.t1.CDS1;Parent=g9488.t1;
OZ010653.1_Phania_funesta_genome_assembly,_chromosome:_2	AUGUSTUS	exon	107979009	107979698	.	+	.	ID=g9488.t1.exon1;Parent=g9488.t1;
OZ010653.1_Phania_funesta_genome_assembly,_chromosome:_2	AUGUSTUS	intron	107979699	107984462	1	+	.	ID=g9488.t1.intron1;Parent=g9488.t1;
OZ010653.1_Phania_funesta_genome_assembly,_chromosome:_2	AUGUSTUS	CDS	107984463	107985343	1	+	0	ID=g9488.t1.CDS2;Parent=g9488.t1;
OZ010653.1_Phania_funesta_genome_assembly,_chromosome:_2	AUGUSTUS	exon	107984463	107985343	.	+	.	ID=g9488.t1.exon2;Parent=g9488.t1;
OZ010653.1_Phania_funesta_genome_assembly,_chromosome:_2	AUGUSTUS	intron	107985344	107985481	1	+	.	ID=g9488.t1.intron2;Parent=g9488.t1;
OZ010653.1_Phania_funesta_genome_assembly,_chromosome:_2	AUGUSTUS	CDS	107985482	107985689	1	+	1	ID=g9488.t1.CDS3;Parent=g9488.t1;
OZ010653.1_Phania_funesta_genome_assembly,_chromosome:_2	AUGUSTUS	exon	107985482	107985689	.	+	.	ID=g9488.t1.exon3;Parent=g9488.t1;
OZ010653.1_Phania_funesta_genome_assembly,_chromosome:_2	AUGUSTUS	intron	107985690	107985815	1	+	.	ID=g9488.t1.intron3;Parent=g9488.t1;
OZ010653.1_Phania_funesta_genome_assembly,_chromosome:_2	AUGUSTUS	CDS	107985816	107986121	1	+	0	ID=g9488.t1.CDS4;Parent=g9488.t1;
OZ010653.1_Phania_funesta_genome_assembly,_chromosome:_2	AUGUSTUS	exon	107985816	107986121	.	+	.	ID=g9488.t1.exon4;Parent=g9488.t1;
OZ010653.1_Phania_funesta_genome_assembly,_chromosome:_2	AUGUSTUS	stop_codon	107986119	107986121	.	+	0	ID=g9488.t1.stop1;Parent=g9488.t1;
OZ010653.1_Phania_funesta_genome_assembly,_chromosome:_2	AUGUSTUS	gene	108003423	108021769	.	-	.	ID=g9489;
OZ010653.1_Phania_funesta_genome_assembly,_chromosome:_2	AUGUSTUS	mRNA	108003423	108021769	0.75	-	.	ID=g9489.t1;Parent=g9489;
OZ010653.1_Phania_funesta_genome_assembly,_chromosome:_2	AUGUSTUS	stop_codon	108003423	108003425	.	-	0	ID=g9489.t1.stop1;Parent=g9489.t1;
OZ010653.1_Phania_funesta_genome_assembly,_chromosome:_2	AUGUSTUS	CDS	108003423	108003629	1	-	0	ID=g9489.t1.CDS1;Parent=g9489.t1;
OZ010653.1_Phania_funesta_genome_assembly,_chromosome:_2	AUGUSTUS	exon	108003423	108003629	.	-	.	ID=g9489.t1.exon1;Parent=g9489.t1;
OZ010653.1_Phania_funesta_genome_assembly,_chromosome:_2	AUGUSTUS	intron	108003630	108003688	1	-	.	ID=g9489.t1.intron1;Parent=g9489.t1;
OZ010653.1_Phania_funesta_genome_assembly,_chromosome:_2	AUGUSTUS	CDS	108003689	108003809	1	-	1	ID=g9489.t1.CDS2;Parent=g9489.t1;
OZ010653.1_Phania_funesta_genome_assembly,_chromosome:_2	AUGUSTUS	exon	108003689	108003809	.	-	.	ID=g9489.t1.exon2;Parent=g9489.t1;
OZ010653.1_Phania_funesta_genome_assembly,_chromosome:_2	AUGUSTUS	intron	108003810	108008220	1	-	.	ID=g9489.t1.intron2;Parent=g9489.t1;
OZ010653.1_Phania_funesta_genome_assembly,_chromosome:_2	AUGUSTUS	CDS	108008221	108008367	1	-	1	ID=g9489.t1.CDS3;Parent=g9489.t1;
OZ010653.1_Phania_funesta_genome_assembly,_chromosome:_2	AUGUSTUS	exon	108008221	108008367	.	-	.	ID=g9489.t1.exon3;Parent=g9489.t1;
OZ010653.1_Phania_funesta_genome_assembly,_chromosome:_2	AUGUSTUS	intron	108008368	108008429	1	-	.	ID=g9489.t1.intron3;Parent=g9489.t1;
OZ010653.1_Phania_funesta_genome_assembly,_chromosome:_2	AUGUSTUS	CDS	108008430	108009779	1	-	1	ID=g9489.t1.CDS4;Parent=g9489.t1;
OZ010653.1_Phania_funesta_genome_assembly,_chromosome:_2	AUGUSTUS	exon	108008430	108009779	.	-	.	ID=g9489.t1.exon4;Parent=g9489.t1;
OZ010653.1_Phania_funesta_genome_assembly,_chromosome:_2	AUGUSTUS	intron	108009780	108009843	1	-	.	ID=g9489.t1.intron4;Parent=g9489.t1;
OZ010653.1_Phania_funesta_genome_assembly,_chromosome:_2	AUGUSTUS	CDS	108009844	108011294	1	-	0	ID=g9489.t1.CDS5;Parent=g9489.t1;
OZ010653.1_Phania_funesta_genome_assembly,_chromosome:_2	AUGUSTUS	exon	108009844	108011294	.	-	.	ID=g9489.t1.exon5;Parent=g9489.t1;
OZ010653.1_Phania_funesta_genome_assembly,_chromosome:_2	AUGUSTUS	intron	108011295	108011355	1	-	.	ID=g9489.t1.intron5;Parent=g9489.t1;
OZ010653.1_Phania_funesta_genome_assembly,_chromosome:_2	AUGUSTUS	CDS	108011356	108011664	1	-	0	ID=g9489.t1.CDS6;Parent=g9489.t1;
OZ010653.1_Phania_funesta_genome_assembly,_chromosome:_2	AUGUSTUS	exon	108011356	108011664	.	-	.	ID=g9489.t1.exon6;Parent=g9489.t1;
OZ010653.1_Phania_funesta_genome_assembly,_chromosome:_2	AUGUSTUS	intron	108011665	108011728	1	-	.	ID=g9489.t1.intron6;Parent=g9489.t1;
OZ010653.1_Phania_funesta_genome_assembly,_chromosome:_2	AUGUSTUS	CDS	108011729	108013814	1	-	1	ID=g9489.t1.CDS7;Parent=g9489.t1;
OZ010653.1_Phania_funesta_genome_assembly,_chromosome:_2	AUGUSTUS	exon	108011729	108013814	.	-	.	ID=g9489.t1.exon7;Parent=g9489.t1;
OZ010653.1_Phania_funesta_genome_assembly,_chromosome:_2	AUGUSTUS	intron	108013815	108015430	1	-	.	ID=g9489.t1.intron7;Parent=g9489.t1;
OZ010653.1_Phania_funesta_genome_assembly,_chromosome:_2	AUGUSTUS	CDS	108015431	108015631	1	-	1	ID=g9489.t1.CDS8;Parent=g9489.t1;
OZ010653.1_Phania_funesta_genome_assembly,_chromosome:_2	AUGUSTUS	exon	108015431	108015631	.	-	.	ID=g9489.t1.exon8;Parent=g9489.t1;
OZ010653.1_Phania_funesta_genome_assembly,_chromosome:_2	AUGUSTUS	intron	108015632	108015690	1	-	.	ID=g9489.t1.intron8;Parent=g9489.t1;
OZ010653.1_Phania_funesta_genome_assembly,_chromosome:_2	AUGUSTUS	CDS	108015691	108016040	1	-	0	ID=g9489.t1.CDS9;Parent=g9489.t1;
OZ010653.1_Phania_funesta_genome_assembly,_chromosome:_2	AUGUSTUS	exon	108015691	108016040	.	-	.	ID=g9489.t1.exon9;Parent=g9489.t1;
OZ010653.1_Phania_funesta_genome_assembly,_chromosome:_2	AUGUSTUS	intron	108016041	108016112	1	-	.	ID=g9489.t1.intron9;Parent=g9489.t1;
OZ010653.1_Phania_funesta_genome_assembly,_chromosome:_2	AUGUSTUS	CDS	108016113	108016373	1	-	0	ID=g9489.t1.CDS10;Parent=g9489.t1;
OZ010653.1_Phania_funesta_genome_assembly,_chromosome:_2	AUGUSTUS	exon	108016113	108016373	.	-	.	ID=g9489.t1.exon10;Parent=g9489.t1;
OZ010653.1_Phania_funesta_genome_assembly,_chromosome:_2	AUGUSTUS	intron	108016374	108021703	0.75	-	.	ID=g9489.t1.intron10;Parent=g9489.t1;
OZ010653.1_Phania_funesta_genome_assembly,_chromosome:_2	AUGUSTUS	CDS	108021704	108021769	0.75	-	0	ID=g9489.t1.CDS11;Parent=g9489.t1;
OZ010653.1_Phania_funesta_genome_assembly,_chromosome:_2	AUGUSTUS	exon	108021704	108021769	.	-	.	ID=g9489.t1.exon11;Parent=g9489.t1;
OZ010653.1_Phania_funesta_genome_assembly,_chromosome:_2	AUGUSTUS	start_codon	108021767	108021769	.	-	0	ID=g9489.t1.start1;Parent=g9489.t1;
OZ010653.1_Phania_funesta_genome_assembly,_chromosome:_2	AUGUSTUS	gene	108063949	108065186	.	-	.	ID=g9490;
OZ010653.1_Phania_funesta_genome_assembly,_chromosome:_2	AUGUSTUS	mRNA	108063949	108065186	1	-	.	ID=g9490.t1;Parent=g9490;
OZ010653.1_Phania_funesta_genome_assembly,_chromosome:_2	AUGUSTUS	stop_codon	108063949	108063951	.	-	0	ID=g9490.t1.stop1;Parent=g9490.t1;
OZ010653.1_Phania_funesta_genome_assembly,_chromosome:_2	AUGUSTUS	CDS	108063949	108064845	1	-	0	ID=g9490.t1.CDS1;Parent=g9490.t1;
OZ010653.1_Phania_funesta_genome_assembly,_chromosome:_2	AUGUSTUS	exon	108063949	108064845	.	-	.	ID=g9490.t1.exon1;Parent=g9490.t1;
OZ010653.1_Phania_funesta_genome_assembly,_chromosome:_2	AUGUSTUS	intron	108064846	108065117	1	-	.	ID=g9490.t1.intron1;Parent=g9490.t1;
OZ010653.1_Phania_funesta_genome_assembly,_chromosome:_2	AUGUSTUS	CDS	108065118	108065186	1	-	0	ID=g9490.t1.CDS2;Parent=g9490.t1;
OZ010653.1_Phania_funesta_genome_assembly,_chromosome:_2	AUGUSTUS	exon	108065118	108065186	.	-	.	ID=g9490.t1.exon2;Parent=g9490.t1;
OZ010653.1_Phania_funesta_genome_assembly,_chromosome:_2	AUGUSTUS	start_codon	108065184	108065186	.	-	0	ID=g9490.t1.start1;Parent=g9490.t1;
OZ010653.1_Phania_funesta_genome_assembly,_chromosome:_2	AUGUSTUS	gene	108066608	108067567	.	+	.	ID=g9491;
OZ010653.1_Phania_funesta_genome_assembly,_chromosome:_2	AUGUSTUS	mRNA	108066608	108067567	1	+	.	ID=g9491.t1;Parent=g9491;
OZ010653.1_Phania_funesta_genome_assembly,_chromosome:_2	AUGUSTUS	start_codon	108066608	108066610	.	+	0	ID=g9491.t1.start1;Parent=g9491.t1;
OZ010653.1_Phania_funesta_genome_assembly,_chromosome:_2	AUGUSTUS	CDS	108066608	108066689	1	+	0	ID=g9491.t1.CDS1;Parent=g9491.t1;
OZ010653.1_Phania_funesta_genome_assembly,_chromosome:_2	AUGUSTUS	exon	108066608	108066689	.	+	.	ID=g9491.t1.exon1;Parent=g9491.t1;
OZ010653.1_Phania_funesta_genome_assembly,_chromosome:_2	AUGUSTUS	intron	108066690	108066767	1	+	.	ID=g9491.t1.intron1;Parent=g9491.t1;
OZ010653.1_Phania_funesta_genome_assembly,_chromosome:_2	AUGUSTUS	CDS	108066768	108067256	1	+	2	ID=g9491.t1.CDS2;Parent=g9491.t1;
OZ010653.1_Phania_funesta_genome_assembly,_chromosome:_2	AUGUSTUS	exon	108066768	108067256	.	+	.	ID=g9491.t1.exon2;Parent=g9491.t1;
OZ010653.1_Phania_funesta_genome_assembly,_chromosome:_2	AUGUSTUS	intron	108067257	108067316	1	+	.	ID=g9491.t1.intron2;Parent=g9491.t1;
OZ010653.1_Phania_funesta_genome_assembly,_chromosome:_2	AUGUSTUS	CDS	108067317	108067567	1	+	2	ID=g9491.t1.CDS3;Parent=g9491.t1;
OZ010653.1_Phania_funesta_genome_assembly,_chromosome:_2	AUGUSTUS	exon	108067317	108067567	.	+	.	ID=g9491.t1.exon3;Parent=g9491.t1;
OZ010653.1_Phania_funesta_genome_assembly,_chromosome:_2	AUGUSTUS	stop_codon	108067565	108067567	.	+	0	ID=g9491.t1.stop1;Parent=g9491.t1;
OZ010653.1_Phania_funesta_genome_assembly,_chromosome:_2	AUGUSTUS	gene	108072308	108072574	.	-	.	ID=g9492;
OZ010653.1_Phania_funesta_genome_assembly,_chromosome:_2	AUGUSTUS	mRNA	108072308	108072574	0.9	-	.	ID=g9492.t1;Parent=g9492;
OZ010653.1_Phania_funesta_genome_assembly,_chromosome:_2	AUGUSTUS	stop_codon	108072308	108072310	.	-	0	ID=g9492.t1.stop1;Parent=g9492.t1;
OZ010653.1_Phania_funesta_genome_assembly,_chromosome:_2	AUGUSTUS	CDS	108072308	108072383	0.94	-	1	ID=g9492.t1.CDS1;Parent=g9492.t1;
OZ010653.1_Phania_funesta_genome_assembly,_chromosome:_2	AUGUSTUS	exon	108072308	108072383	.	-	.	ID=g9492.t1.exon1;Parent=g9492.t1;
OZ010653.1_Phania_funesta_genome_assembly,_chromosome:_2	AUGUSTUS	intron	108072384	108072443	0.94	-	.	ID=g9492.t1.intron1;Parent=g9492.t1;
OZ010653.1_Phania_funesta_genome_assembly,_chromosome:_2	AUGUSTUS	CDS	108072444	108072574	0.94	-	0	ID=g9492.t1.CDS2;Parent=g9492.t1;
OZ010653.1_Phania_funesta_genome_assembly,_chromosome:_2	AUGUSTUS	exon	108072444	108072574	.	-	.	ID=g9492.t1.exon2;Parent=g9492.t1;
OZ010653.1_Phania_funesta_genome_assembly,_chromosome:_2	AUGUSTUS	start_codon	108072572	108072574	.	-	0	ID=g9492.t1.start1;Parent=g9492.t1;
OZ010653.1_Phania_funesta_genome_assembly,_chromosome:_2	AUGUSTUS	gene	108082679	108099602	.	-	.	ID=g9493;
OZ010653.1_Phania_funesta_genome_assembly,_chromosome:_2	AUGUSTUS	mRNA	108082679	108099602	1	-	.	ID=g9493.t1;Parent=g9493;
OZ010653.1_Phania_funesta_genome_assembly,_chromosome:_2	AUGUSTUS	stop_codon	108082679	108082681	.	-	0	ID=g9493.t1.stop1;Parent=g9493.t1;
OZ010653.1_Phania_funesta_genome_assembly,_chromosome:_2	AUGUSTUS	CDS	108082679	108082986	1	-	2	ID=g9493.t1.CDS1;Parent=g9493.t1;
OZ010653.1_Phania_funesta_genome_assembly,_chromosome:_2	AUGUSTUS	exon	108082679	108082986	.	-	.	ID=g9493.t1.exon1;Parent=g9493.t1;
OZ010653.1_Phania_funesta_genome_assembly,_chromosome:_2	AUGUSTUS	intron	108082987	108083965	1	-	.	ID=g9493.t1.intron1;Parent=g9493.t1;
OZ010653.1_Phania_funesta_genome_assembly,_chromosome:_2	AUGUSTUS	CDS	108083966	108084308	1	-	0	ID=g9493.t1.CDS2;Parent=g9493.t1;
OZ010653.1_Phania_funesta_genome_assembly,_chromosome:_2	AUGUSTUS	exon	108083966	108084308	.	-	.	ID=g9493.t1.exon2;Parent=g9493.t1;
OZ010653.1_Phania_funesta_genome_assembly,_chromosome:_2	AUGUSTUS	intron	108084309	108087925	1	-	.	ID=g9493.t1.intron2;Parent=g9493.t1;
OZ010653.1_Phania_funesta_genome_assembly,_chromosome:_2	AUGUSTUS	CDS	108087926	108089030	1	-	1	ID=g9493.t1.CDS3;Parent=g9493.t1;
OZ010653.1_Phania_funesta_genome_assembly,_chromosome:_2	AUGUSTUS	exon	108087926	108089030	.	-	.	ID=g9493.t1.exon3;Parent=g9493.t1;
OZ010653.1_Phania_funesta_genome_assembly,_chromosome:_2	AUGUSTUS	intron	108089031	108089095	1	-	.	ID=g9493.t1.intron3;Parent=g9493.t1;
OZ010653.1_Phania_funesta_genome_assembly,_chromosome:_2	AUGUSTUS	CDS	108089096	108089376	1	-	0	ID=g9493.t1.CDS4;Parent=g9493.t1;
OZ010653.1_Phania_funesta_genome_assembly,_chromosome:_2	AUGUSTUS	exon	108089096	108089376	.	-	.	ID=g9493.t1.exon4;Parent=g9493.t1;
OZ010653.1_Phania_funesta_genome_assembly,_chromosome:_2	AUGUSTUS	intron	108089377	108089837	1	-	.	ID=g9493.t1.intron4;Parent=g9493.t1;
OZ010653.1_Phania_funesta_genome_assembly,_chromosome:_2	AUGUSTUS	CDS	108089838	108090078	1	-	1	ID=g9493.t1.CDS5;Parent=g9493.t1;
OZ010653.1_Phania_funesta_genome_assembly,_chromosome:_2	AUGUSTUS	exon	108089838	108090078	.	-	.	ID=g9493.t1.exon5;Parent=g9493.t1;
OZ010653.1_Phania_funesta_genome_assembly,_chromosome:_2	AUGUSTUS	intron	108090079	108099030	1	-	.	ID=g9493.t1.intron5;Parent=g9493.t1;
OZ010653.1_Phania_funesta_genome_assembly,_chromosome:_2	AUGUSTUS	CDS	108099031	108099602	1	-	0	ID=g9493.t1.CDS6;Parent=g9493.t1;
OZ010653.1_Phania_funesta_genome_assembly,_chromosome:_2	AUGUSTUS	exon	108099031	108099602	.	-	.	ID=g9493.t1.exon6;Parent=g9493.t1;
OZ010653.1_Phania_funesta_genome_assembly,_chromosome:_2	AUGUSTUS	start_codon	108099600	108099602	.	-	0	ID=g9493.t1.start1;Parent=g9493.t1;
OZ010653.1_Phania_funesta_genome_assembly,_chromosome:_2	AUGUSTUS	gene	108163595	108182014	.	+	.	ID=g9494;
OZ010653.1_Phania_funesta_genome_assembly,_chromosome:_2	AUGUSTUS	mRNA	108163595	108182014	0.39	+	.	ID=g9494.t1;Parent=g9494;
OZ010653.1_Phania_funesta_genome_assembly,_chromosome:_2	AUGUSTUS	start_codon	108163595	108163597	.	+	0	ID=g9494.t1.start1;Parent=g9494.t1;
OZ010653.1_Phania_funesta_genome_assembly,_chromosome:_2	AUGUSTUS	CDS	108163595	108163625	0.39	+	0	ID=g9494.t1.CDS1;Parent=g9494.t1;
OZ010653.1_Phania_funesta_genome_assembly,_chromosome:_2	AUGUSTUS	exon	108163595	108163625	.	+	.	ID=g9494.t1.exon1;Parent=g9494.t1;
OZ010653.1_Phania_funesta_genome_assembly,_chromosome:_2	AUGUSTUS	intron	108163626	108170579	0.56	+	.	ID=g9494.t1.intron1;Parent=g9494.t1;
OZ010653.1_Phania_funesta_genome_assembly,_chromosome:_2	AUGUSTUS	CDS	108170580	108170690	1	+	2	ID=g9494.t1.CDS2;Parent=g9494.t1;
OZ010653.1_Phania_funesta_genome_assembly,_chromosome:_2	AUGUSTUS	exon	108170580	108170690	.	+	.	ID=g9494.t1.exon2;Parent=g9494.t1;
OZ010653.1_Phania_funesta_genome_assembly,_chromosome:_2	AUGUSTUS	intron	108170691	108175154	1	+	.	ID=g9494.t1.intron2;Parent=g9494.t1;
OZ010653.1_Phania_funesta_genome_assembly,_chromosome:_2	AUGUSTUS	CDS	108175155	108175275	1	+	2	ID=g9494.t1.CDS3;Parent=g9494.t1;
OZ010653.1_Phania_funesta_genome_assembly,_chromosome:_2	AUGUSTUS	exon	108175155	108175275	.	+	.	ID=g9494.t1.exon3;Parent=g9494.t1;
OZ010653.1_Phania_funesta_genome_assembly,_chromosome:_2	AUGUSTUS	intron	108175276	108181830	1	+	.	ID=g9494.t1.intron3;Parent=g9494.t1;
OZ010653.1_Phania_funesta_genome_assembly,_chromosome:_2	AUGUSTUS	CDS	108181831	108182014	1	+	1	ID=g9494.t1.CDS4;Parent=g9494.t1;
OZ010653.1_Phania_funesta_genome_assembly,_chromosome:_2	AUGUSTUS	exon	108181831	108182014	.	+	.	ID=g9494.t1.exon4;Parent=g9494.t1;
OZ010653.1_Phania_funesta_genome_assembly,_chromosome:_2	AUGUSTUS	stop_codon	108182012	108182014	.	+	0	ID=g9494.t1.stop1;Parent=g9494.t1;
OZ010653.1_Phania_funesta_genome_assembly,_chromosome:_2	AUGUSTUS	gene	108211496	108215015	.	+	.	ID=g9495;
OZ010653.1_Phania_funesta_genome_assembly,_chromosome:_2	AUGUSTUS	mRNA	108211496	108215015	0.95	+	.	ID=g9495.t1;Parent=g9495;
OZ010653.1_Phania_funesta_genome_assembly,_chromosome:_2	AUGUSTUS	start_codon	108211496	108211498	.	+	0	ID=g9495.t1.start1;Parent=g9495.t1;
OZ010653.1_Phania_funesta_genome_assembly,_chromosome:_2	AUGUSTUS	CDS	108211496	108211942	1	+	0	ID=g9495.t1.CDS1;Parent=g9495.t1;
OZ010653.1_Phania_funesta_genome_assembly,_chromosome:_2	AUGUSTUS	exon	108211496	108211942	.	+	.	ID=g9495.t1.exon1;Parent=g9495.t1;
OZ010653.1_Phania_funesta_genome_assembly,_chromosome:_2	AUGUSTUS	intron	108211943	108214844	1	+	.	ID=g9495.t1.intron1;Parent=g9495.t1;
OZ010653.1_Phania_funesta_genome_assembly,_chromosome:_2	AUGUSTUS	CDS	108214845	108215015	0.95	+	0	ID=g9495.t1.CDS2;Parent=g9495.t1;
OZ010653.1_Phania_funesta_genome_assembly,_chromosome:_2	AUGUSTUS	exon	108214845	108215015	.	+	.	ID=g9495.t1.exon2;Parent=g9495.t1;
OZ010653.1_Phania_funesta_genome_assembly,_chromosome:_2	AUGUSTUS	stop_codon	108215013	108215015	.	+	0	ID=g9495.t1.stop1;Parent=g9495.t1;
OZ010653.1_Phania_funesta_genome_assembly,_chromosome:_2	AUGUSTUS	gene	108221182	108221400	.	-	.	ID=g9496;
OZ010653.1_Phania_funesta_genome_assembly,_chromosome:_2	AUGUSTUS	mRNA	108221182	108221400	0.77	-	.	ID=g9496.t1;Parent=g9496;
OZ010653.1_Phania_funesta_genome_assembly,_chromosome:_2	AUGUSTUS	stop_codon	108221182	108221184	.	-	0	ID=g9496.t1.stop1;Parent=g9496.t1;
OZ010653.1_Phania_funesta_genome_assembly,_chromosome:_2	AUGUSTUS	CDS	108221182	108221400	0.77	-	0	ID=g9496.t1.CDS1;Parent=g9496.t1;
OZ010653.1_Phania_funesta_genome_assembly,_chromosome:_2	AUGUSTUS	exon	108221182	108221400	.	-	.	ID=g9496.t1.exon1;Parent=g9496.t1;
OZ010653.1_Phania_funesta_genome_assembly,_chromosome:_2	AUGUSTUS	start_codon	108221398	108221400	.	-	0	ID=g9496.t1.start1;Parent=g9496.t1;
OZ010653.1_Phania_funesta_genome_assembly,_chromosome:_2	AUGUSTUS	gene	108513520	108513891	.	+	.	ID=g9497;
OZ010653.1_Phania_funesta_genome_assembly,_chromosome:_2	AUGUSTUS	mRNA	108513520	108513891	1	+	.	ID=g9497.t1;Parent=g9497;
OZ010653.1_Phania_funesta_genome_assembly,_chromosome:_2	AUGUSTUS	start_codon	108513520	108513522	.	+	0	ID=g9497.t1.start1;Parent=g9497.t1;
OZ010653.1_Phania_funesta_genome_assembly,_chromosome:_2	AUGUSTUS	CDS	108513520	108513891	1	+	0	ID=g9497.t1.CDS1;Parent=g9497.t1;
OZ010653.1_Phania_funesta_genome_assembly,_chromosome:_2	AUGUSTUS	exon	108513520	108513891	.	+	.	ID=g9497.t1.exon1;Parent=g9497.t1;
OZ010653.1_Phania_funesta_genome_assembly,_chromosome:_2	AUGUSTUS	stop_codon	108513889	108513891	.	+	0	ID=g9497.t1.stop1;Parent=g9497.t1;
OZ010653.1_Phania_funesta_genome_assembly,_chromosome:_2	AUGUSTUS	gene	108583419	108584491	.	+	.	ID=g9498;
OZ010653.1_Phania_funesta_genome_assembly,_chromosome:_2	AUGUSTUS	mRNA	108583419	108584491	0.39	+	.	ID=g9498.t1;Parent=g9498;
OZ010653.1_Phania_funesta_genome_assembly,_chromosome:_2	AUGUSTUS	start_codon	108583419	108583421	.	+	0	ID=g9498.t1.start1;Parent=g9498.t1;
OZ010653.1_Phania_funesta_genome_assembly,_chromosome:_2	AUGUSTUS	CDS	108583419	108583444	0.85	+	0	ID=g9498.t1.CDS1;Parent=g9498.t1;
OZ010653.1_Phania_funesta_genome_assembly,_chromosome:_2	AUGUSTUS	exon	108583419	108583444	.	+	.	ID=g9498.t1.exon1;Parent=g9498.t1;
OZ010653.1_Phania_funesta_genome_assembly,_chromosome:_2	AUGUSTUS	intron	108583445	108583685	0.83	+	.	ID=g9498.t1.intron1;Parent=g9498.t1;
OZ010653.1_Phania_funesta_genome_assembly,_chromosome:_2	AUGUSTUS	CDS	108583686	108584116	0.39	+	1	ID=g9498.t1.CDS2;Parent=g9498.t1;
OZ010653.1_Phania_funesta_genome_assembly,_chromosome:_2	AUGUSTUS	exon	108583686	108584116	.	+	.	ID=g9498.t1.exon2;Parent=g9498.t1;
OZ010653.1_Phania_funesta_genome_assembly,_chromosome:_2	AUGUSTUS	intron	108584117	108584372	0.44	+	.	ID=g9498.t1.intron2;Parent=g9498.t1;
OZ010653.1_Phania_funesta_genome_assembly,_chromosome:_2	AUGUSTUS	CDS	108584373	108584491	0.66	+	2	ID=g9498.t1.CDS3;Parent=g9498.t1;
OZ010653.1_Phania_funesta_genome_assembly,_chromosome:_2	AUGUSTUS	exon	108584373	108584491	.	+	.	ID=g9498.t1.exon3;Parent=g9498.t1;
OZ010653.1_Phania_funesta_genome_assembly,_chromosome:_2	AUGUSTUS	stop_codon	108584489	108584491	.	+	0	ID=g9498.t1.stop1;Parent=g9498.t1;
OZ010653.1_Phania_funesta_genome_assembly,_chromosome:_2	AUGUSTUS	gene	108587530	108594206	.	+	.	ID=g9499;
OZ010653.1_Phania_funesta_genome_assembly,_chromosome:_2	AUGUSTUS	mRNA	108587530	108594206	1	+	.	ID=g9499.t1;Parent=g9499;
OZ010653.1_Phania_funesta_genome_assembly,_chromosome:_2	AUGUSTUS	start_codon	108587530	108587532	.	+	0	ID=g9499.t1.start1;Parent=g9499.t1;
OZ010653.1_Phania_funesta_genome_assembly,_chromosome:_2	AUGUSTUS	CDS	108587530	108587636	1	+	0	ID=g9499.t1.CDS1;Parent=g9499.t1;
OZ010653.1_Phania_funesta_genome_assembly,_chromosome:_2	AUGUSTUS	exon	108587530	108587636	.	+	.	ID=g9499.t1.exon1;Parent=g9499.t1;
OZ010653.1_Phania_funesta_genome_assembly,_chromosome:_2	AUGUSTUS	intron	108587637	108588549	1	+	.	ID=g9499.t1.intron1;Parent=g9499.t1;
OZ010653.1_Phania_funesta_genome_assembly,_chromosome:_2	AUGUSTUS	CDS	108588550	108591829	1	+	1	ID=g9499.t1.CDS2;Parent=g9499.t1;
OZ010653.1_Phania_funesta_genome_assembly,_chromosome:_2	AUGUSTUS	exon	108588550	108591829	.	+	.	ID=g9499.t1.exon2;Parent=g9499.t1;
OZ010653.1_Phania_funesta_genome_assembly,_chromosome:_2	AUGUSTUS	intron	108591830	108594032	1	+	.	ID=g9499.t1.intron2;Parent=g9499.t1;
OZ010653.1_Phania_funesta_genome_assembly,_chromosome:_2	AUGUSTUS	CDS	108594033	108594206	1	+	0	ID=g9499.t1.CDS3;Parent=g9499.t1;
OZ010653.1_Phania_funesta_genome_assembly,_chromosome:_2	AUGUSTUS	exon	108594033	108594206	.	+	.	ID=g9499.t1.exon3;Parent=g9499.t1;
OZ010653.1_Phania_funesta_genome_assembly,_chromosome:_2	AUGUSTUS	stop_codon	108594204	108594206	.	+	0	ID=g9499.t1.stop1;Parent=g9499.t1;
OZ010653.1_Phania_funesta_genome_assembly,_chromosome:_2	AUGUSTUS	gene	108662166	108662693	.	-	.	ID=g9500;
OZ010653.1_Phania_funesta_genome_assembly,_chromosome:_2	AUGUSTUS	mRNA	108662166	108662693	0.53	-	.	ID=g9500.t1;Parent=g9500;
OZ010653.1_Phania_funesta_genome_assembly,_chromosome:_2	AUGUSTUS	stop_codon	108662166	108662168	.	-	0	ID=g9500.t1.stop1;Parent=g9500.t1;
OZ010653.1_Phania_funesta_genome_assembly,_chromosome:_2	AUGUSTUS	CDS	108662166	108662332	0.97	-	2	ID=g9500.t1.CDS1;Parent=g9500.t1;
OZ010653.1_Phania_funesta_genome_assembly,_chromosome:_2	AUGUSTUS	exon	108662166	108662332	.	-	.	ID=g9500.t1.exon1;Parent=g9500.t1;
OZ010653.1_Phania_funesta_genome_assembly,_chromosome:_2	AUGUSTUS	intron	108662333	108662546	0.53	-	.	ID=g9500.t1.intron1;Parent=g9500.t1;
OZ010653.1_Phania_funesta_genome_assembly,_chromosome:_2	AUGUSTUS	CDS	108662547	108662611	0.53	-	1	ID=g9500.t1.CDS2;Parent=g9500.t1;
OZ010653.1_Phania_funesta_genome_assembly,_chromosome:_2	AUGUSTUS	exon	108662547	108662611	.	-	.	ID=g9500.t1.exon2;Parent=g9500.t1;
OZ010653.1_Phania_funesta_genome_assembly,_chromosome:_2	AUGUSTUS	intron	108662612	108662670	0.58	-	.	ID=g9500.t1.intron2;Parent=g9500.t1;
OZ010653.1_Phania_funesta_genome_assembly,_chromosome:_2	AUGUSTUS	CDS	108662671	108662693	0.58	-	0	ID=g9500.t1.CDS3;Parent=g9500.t1;
OZ010653.1_Phania_funesta_genome_assembly,_chromosome:_2	AUGUSTUS	exon	108662671	108662693	.	-	.	ID=g9500.t1.exon3;Parent=g9500.t1;
OZ010653.1_Phania_funesta_genome_assembly,_chromosome:_2	AUGUSTUS	start_codon	108662691	108662693	.	-	0	ID=g9500.t1.start1;Parent=g9500.t1;
OZ010653.1_Phania_funesta_genome_assembly,_chromosome:_2	AUGUSTUS	gene	108748365	108753625	.	-	.	ID=g9501;
OZ010653.1_Phania_funesta_genome_assembly,_chromosome:_2	AUGUSTUS	mRNA	108748365	108753625	0.73	-	.	ID=g9501.t1;Parent=g9501;
OZ010653.1_Phania_funesta_genome_assembly,_chromosome:_2	AUGUSTUS	stop_codon	108748365	108748367	.	-	0	ID=g9501.t1.stop1;Parent=g9501.t1;
OZ010653.1_Phania_funesta_genome_assembly,_chromosome:_2	AUGUSTUS	CDS	108748365	108751289	1	-	0	ID=g9501.t1.CDS1;Parent=g9501.t1;
OZ010653.1_Phania_funesta_genome_assembly,_chromosome:_2	AUGUSTUS	exon	108748365	108751289	.	-	.	ID=g9501.t1.exon1;Parent=g9501.t1;
OZ010653.1_Phania_funesta_genome_assembly,_chromosome:_2	AUGUSTUS	intron	108751290	108751709	1	-	.	ID=g9501.t1.intron1;Parent=g9501.t1;
OZ010653.1_Phania_funesta_genome_assembly,_chromosome:_2	AUGUSTUS	CDS	108751710	108751872	1	-	1	ID=g9501.t1.CDS2;Parent=g9501.t1;
OZ010653.1_Phania_funesta_genome_assembly,_chromosome:_2	AUGUSTUS	exon	108751710	108751872	.	-	.	ID=g9501.t1.exon2;Parent=g9501.t1;
OZ010653.1_Phania_funesta_genome_assembly,_chromosome:_2	AUGUSTUS	intron	108751873	108751934	1	-	.	ID=g9501.t1.intron2;Parent=g9501.t1;
OZ010653.1_Phania_funesta_genome_assembly,_chromosome:_2	AUGUSTUS	CDS	108751935	108752172	1	-	2	ID=g9501.t1.CDS3;Parent=g9501.t1;
OZ010653.1_Phania_funesta_genome_assembly,_chromosome:_2	AUGUSTUS	exon	108751935	108752172	.	-	.	ID=g9501.t1.exon3;Parent=g9501.t1;
OZ010653.1_Phania_funesta_genome_assembly,_chromosome:_2	AUGUSTUS	intron	108752173	108752235	1	-	.	ID=g9501.t1.intron3;Parent=g9501.t1;
OZ010653.1_Phania_funesta_genome_assembly,_chromosome:_2	AUGUSTUS	CDS	108752236	108752551	1	-	0	ID=g9501.t1.CDS4;Parent=g9501.t1;
OZ010653.1_Phania_funesta_genome_assembly,_chromosome:_2	AUGUSTUS	exon	108752236	108752551	.	-	.	ID=g9501.t1.exon4;Parent=g9501.t1;
OZ010653.1_Phania_funesta_genome_assembly,_chromosome:_2	AUGUSTUS	intron	108752552	108753607	0.73	-	.	ID=g9501.t1.intron4;Parent=g9501.t1;
OZ010653.1_Phania_funesta_genome_assembly,_chromosome:_2	AUGUSTUS	CDS	108753608	108753625	0.73	-	0	ID=g9501.t1.CDS5;Parent=g9501.t1;
OZ010653.1_Phania_funesta_genome_assembly,_chromosome:_2	AUGUSTUS	exon	108753608	108753625	.	-	.	ID=g9501.t1.exon5;Parent=g9501.t1;
OZ010653.1_Phania_funesta_genome_assembly,_chromosome:_2	AUGUSTUS	start_codon	108753623	108753625	.	-	0	ID=g9501.t1.start1;Parent=g9501.t1;
OZ010653.1_Phania_funesta_genome_assembly,_chromosome:_2	AUGUSTUS	gene	108894756	108903093	.	-	.	ID=g9502;
OZ010653.1_Phania_funesta_genome_assembly,_chromosome:_2	AUGUSTUS	mRNA	108894756	108903093	0.36	-	.	ID=g9502.t1;Parent=g9502;
OZ010653.1_Phania_funesta_genome_assembly,_chromosome:_2	AUGUSTUS	stop_codon	108894756	108894758	.	-	0	ID=g9502.t1.stop1;Parent=g9502.t1;
OZ010653.1_Phania_funesta_genome_assembly,_chromosome:_2	AUGUSTUS	CDS	108894756	108895211	1	-	0	ID=g9502.t1.CDS1;Parent=g9502.t1;
OZ010653.1_Phania_funesta_genome_assembly,_chromosome:_2	AUGUSTUS	exon	108894756	108895211	.	-	.	ID=g9502.t1.exon1;Parent=g9502.t1;
OZ010653.1_Phania_funesta_genome_assembly,_chromosome:_2	AUGUSTUS	intron	108895212	108902273	1	-	.	ID=g9502.t1.intron1;Parent=g9502.t1;
OZ010653.1_Phania_funesta_genome_assembly,_chromosome:_2	AUGUSTUS	CDS	108902274	108902967	1	-	1	ID=g9502.t1.CDS2;Parent=g9502.t1;
OZ010653.1_Phania_funesta_genome_assembly,_chromosome:_2	AUGUSTUS	exon	108902274	108902967	.	-	.	ID=g9502.t1.exon2;Parent=g9502.t1;
OZ010653.1_Phania_funesta_genome_assembly,_chromosome:_2	AUGUSTUS	intron	108902968	108903040	0.36	-	.	ID=g9502.t1.intron2;Parent=g9502.t1;
OZ010653.1_Phania_funesta_genome_assembly,_chromosome:_2	AUGUSTUS	CDS	108903041	108903093	0.36	-	0	ID=g9502.t1.CDS3;Parent=g9502.t1;
OZ010653.1_Phania_funesta_genome_assembly,_chromosome:_2	AUGUSTUS	exon	108903041	108903093	.	-	.	ID=g9502.t1.exon3;Parent=g9502.t1;
OZ010653.1_Phania_funesta_genome_assembly,_chromosome:_2	AUGUSTUS	start_codon	108903091	108903093	.	-	0	ID=g9502.t1.start1;Parent=g9502.t1;
OZ010653.1_Phania_funesta_genome_assembly,_chromosome:_2	AUGUSTUS	gene	108936007	108936837	.	-	.	ID=g9503;
OZ010653.1_Phania_funesta_genome_assembly,_chromosome:_2	AUGUSTUS	mRNA	108936007	108936837	0.81	-	.	ID=g9503.t1;Parent=g9503;
OZ010653.1_Phania_funesta_genome_assembly,_chromosome:_2	AUGUSTUS	stop_codon	108936007	108936009	.	-	0	ID=g9503.t1.stop1;Parent=g9503.t1;
OZ010653.1_Phania_funesta_genome_assembly,_chromosome:_2	AUGUSTUS	CDS	108936007	108936837	0.81	-	0	ID=g9503.t1.CDS1;Parent=g9503.t1;
OZ010653.1_Phania_funesta_genome_assembly,_chromosome:_2	AUGUSTUS	exon	108936007	108936837	.	-	.	ID=g9503.t1.exon1;Parent=g9503.t1;
OZ010653.1_Phania_funesta_genome_assembly,_chromosome:_2	AUGUSTUS	start_codon	108936835	108936837	.	-	0	ID=g9503.t1.start1;Parent=g9503.t1;
OZ010653.1_Phania_funesta_genome_assembly,_chromosome:_2	AUGUSTUS	gene	108999260	109005935	.	+	.	ID=g9504;
OZ010653.1_Phania_funesta_genome_assembly,_chromosome:_2	AUGUSTUS	mRNA	108999260	109005935	1	+	.	ID=g9504.t1;Parent=g9504;
OZ010653.1_Phania_funesta_genome_assembly,_chromosome:_2	AUGUSTUS	start_codon	108999260	108999262	.	+	0	ID=g9504.t1.start1;Parent=g9504.t1;
OZ010653.1_Phania_funesta_genome_assembly,_chromosome:_2	AUGUSTUS	CDS	108999260	108999429	1	+	0	ID=g9504.t1.CDS1;Parent=g9504.t1;
OZ010653.1_Phania_funesta_genome_assembly,_chromosome:_2	AUGUSTUS	exon	108999260	108999429	.	+	.	ID=g9504.t1.exon1;Parent=g9504.t1;
OZ010653.1_Phania_funesta_genome_assembly,_chromosome:_2	AUGUSTUS	intron	108999430	109002021	1	+	.	ID=g9504.t1.intron1;Parent=g9504.t1;
OZ010653.1_Phania_funesta_genome_assembly,_chromosome:_2	AUGUSTUS	CDS	109002022	109002605	1	+	1	ID=g9504.t1.CDS2;Parent=g9504.t1;
OZ010653.1_Phania_funesta_genome_assembly,_chromosome:_2	AUGUSTUS	exon	109002022	109002605	.	+	.	ID=g9504.t1.exon2;Parent=g9504.t1;
OZ010653.1_Phania_funesta_genome_assembly,_chromosome:_2	AUGUSTUS	intron	109002606	109004642	1	+	.	ID=g9504.t1.intron2;Parent=g9504.t1;
OZ010653.1_Phania_funesta_genome_assembly,_chromosome:_2	AUGUSTUS	CDS	109004643	109005218	1	+	2	ID=g9504.t1.CDS3;Parent=g9504.t1;
OZ010653.1_Phania_funesta_genome_assembly,_chromosome:_2	AUGUSTUS	exon	109004643	109005218	.	+	.	ID=g9504.t1.exon3;Parent=g9504.t1;
OZ010653.1_Phania_funesta_genome_assembly,_chromosome:_2	AUGUSTUS	intron	109005219	109005282	1	+	.	ID=g9504.t1.intron3;Parent=g9504.t1;
OZ010653.1_Phania_funesta_genome_assembly,_chromosome:_2	AUGUSTUS	CDS	109005283	109005737	1	+	2	ID=g9504.t1.CDS4;Parent=g9504.t1;
OZ010653.1_Phania_funesta_genome_assembly,_chromosome:_2	AUGUSTUS	exon	109005283	109005737	.	+	.	ID=g9504.t1.exon4;Parent=g9504.t1;
OZ010653.1_Phania_funesta_genome_assembly,_chromosome:_2	AUGUSTUS	intron	109005738	109005794	1	+	.	ID=g9504.t1.intron4;Parent=g9504.t1;
OZ010653.1_Phania_funesta_genome_assembly,_chromosome:_2	AUGUSTUS	CDS	109005795	109005935	1	+	0	ID=g9504.t1.CDS5;Parent=g9504.t1;
OZ010653.1_Phania_funesta_genome_assembly,_chromosome:_2	AUGUSTUS	exon	109005795	109005935	.	+	.	ID=g9504.t1.exon5;Parent=g9504.t1;
OZ010653.1_Phania_funesta_genome_assembly,_chromosome:_2	AUGUSTUS	stop_codon	109005933	109005935	.	+	0	ID=g9504.t1.stop1;Parent=g9504.t1;
OZ010653.1_Phania_funesta_genome_assembly,_chromosome:_2	AUGUSTUS	gene	109006241	109008470	.	-	.	ID=g9505;
OZ010653.1_Phania_funesta_genome_assembly,_chromosome:_2	AUGUSTUS	mRNA	109006241	109008470	1	-	.	ID=g9505.t1;Parent=g9505;
OZ010653.1_Phania_funesta_genome_assembly,_chromosome:_2	AUGUSTUS	stop_codon	109006241	109006243	.	-	0	ID=g9505.t1.stop1;Parent=g9505.t1;
OZ010653.1_Phania_funesta_genome_assembly,_chromosome:_2	AUGUSTUS	CDS	109006241	109006505	1	-	1	ID=g9505.t1.CDS1;Parent=g9505.t1;
OZ010653.1_Phania_funesta_genome_assembly,_chromosome:_2	AUGUSTUS	exon	109006241	109006505	.	-	.	ID=g9505.t1.exon1;Parent=g9505.t1;
OZ010653.1_Phania_funesta_genome_assembly,_chromosome:_2	AUGUSTUS	intron	109006506	109006561	1	-	.	ID=g9505.t1.intron1;Parent=g9505.t1;
OZ010653.1_Phania_funesta_genome_assembly,_chromosome:_2	AUGUSTUS	CDS	109006562	109008210	1	-	0	ID=g9505.t1.CDS2;Parent=g9505.t1;
OZ010653.1_Phania_funesta_genome_assembly,_chromosome:_2	AUGUSTUS	exon	109006562	109008210	.	-	.	ID=g9505.t1.exon2;Parent=g9505.t1;
OZ010653.1_Phania_funesta_genome_assembly,_chromosome:_2	AUGUSTUS	intron	109008211	109008272	1	-	.	ID=g9505.t1.intron2;Parent=g9505.t1;
OZ010653.1_Phania_funesta_genome_assembly,_chromosome:_2	AUGUSTUS	CDS	109008273	109008470	1	-	0	ID=g9505.t1.CDS3;Parent=g9505.t1;
OZ010653.1_Phania_funesta_genome_assembly,_chromosome:_2	AUGUSTUS	exon	109008273	109008470	.	-	.	ID=g9505.t1.exon3;Parent=g9505.t1;
OZ010653.1_Phania_funesta_genome_assembly,_chromosome:_2	AUGUSTUS	start_codon	109008468	109008470	.	-	0	ID=g9505.t1.start1;Parent=g9505.t1;
OZ010653.1_Phania_funesta_genome_assembly,_chromosome:_2	AUGUSTUS	gene	109010312	109012756	.	+	.	ID=g9506;
OZ010653.1_Phania_funesta_genome_assembly,_chromosome:_2	AUGUSTUS	mRNA	109010312	109012756	1	+	.	ID=g9506.t1;Parent=g9506;
OZ010653.1_Phania_funesta_genome_assembly,_chromosome:_2	AUGUSTUS	start_codon	109010312	109010314	.	+	0	ID=g9506.t1.start1;Parent=g9506.t1;
OZ010653.1_Phania_funesta_genome_assembly,_chromosome:_2	AUGUSTUS	CDS	109010312	109010506	1	+	0	ID=g9506.t1.CDS1;Parent=g9506.t1;
OZ010653.1_Phania_funesta_genome_assembly,_chromosome:_2	AUGUSTUS	exon	109010312	109010506	.	+	.	ID=g9506.t1.exon1;Parent=g9506.t1;
OZ010653.1_Phania_funesta_genome_assembly,_chromosome:_2	AUGUSTUS	intron	109010507	109010578	1	+	.	ID=g9506.t1.intron1;Parent=g9506.t1;
OZ010653.1_Phania_funesta_genome_assembly,_chromosome:_2	AUGUSTUS	CDS	109010579	109011640	1	+	0	ID=g9506.t1.CDS2;Parent=g9506.t1;
OZ010653.1_Phania_funesta_genome_assembly,_chromosome:_2	AUGUSTUS	exon	109010579	109011640	.	+	.	ID=g9506.t1.exon2;Parent=g9506.t1;
OZ010653.1_Phania_funesta_genome_assembly,_chromosome:_2	AUGUSTUS	intron	109011641	109011731	1	+	.	ID=g9506.t1.intron2;Parent=g9506.t1;
OZ010653.1_Phania_funesta_genome_assembly,_chromosome:_2	AUGUSTUS	CDS	109011732	109012084	1	+	0	ID=g9506.t1.CDS3;Parent=g9506.t1;
OZ010653.1_Phania_funesta_genome_assembly,_chromosome:_2	AUGUSTUS	exon	109011732	109012084	.	+	.	ID=g9506.t1.exon3;Parent=g9506.t1;
OZ010653.1_Phania_funesta_genome_assembly,_chromosome:_2	AUGUSTUS	intron	109012085	109012140	1	+	.	ID=g9506.t1.intron3;Parent=g9506.t1;
OZ010653.1_Phania_funesta_genome_assembly,_chromosome:_2	AUGUSTUS	CDS	109012141	109012756	1	+	1	ID=g9506.t1.CDS4;Parent=g9506.t1;
OZ010653.1_Phania_funesta_genome_assembly,_chromosome:_2	AUGUSTUS	exon	109012141	109012756	.	+	.	ID=g9506.t1.exon4;Parent=g9506.t1;
OZ010653.1_Phania_funesta_genome_assembly,_chromosome:_2	AUGUSTUS	stop_codon	109012754	109012756	.	+	0	ID=g9506.t1.stop1;Parent=g9506.t1;
OZ010653.1_Phania_funesta_genome_assembly,_chromosome:_2	AUGUSTUS	gene	109019561	109022169	.	-	.	ID=g9507;
OZ010653.1_Phania_funesta_genome_assembly,_chromosome:_2	AUGUSTUS	mRNA	109019561	109022169	1	-	.	ID=g9507.t1;Parent=g9507;
OZ010653.1_Phania_funesta_genome_assembly,_chromosome:_2	AUGUSTUS	stop_codon	109019561	109019563	.	-	0	ID=g9507.t1.stop1;Parent=g9507.t1;
OZ010653.1_Phania_funesta_genome_assembly,_chromosome:_2	AUGUSTUS	CDS	109019561	109019683	1	-	0	ID=g9507.t1.CDS1;Parent=g9507.t1;
OZ010653.1_Phania_funesta_genome_assembly,_chromosome:_2	AUGUSTUS	exon	109019561	109019683	.	-	.	ID=g9507.t1.exon1;Parent=g9507.t1;
OZ010653.1_Phania_funesta_genome_assembly,_chromosome:_2	AUGUSTUS	intron	109019684	109021746	1	-	.	ID=g9507.t1.intron1;Parent=g9507.t1;
OZ010653.1_Phania_funesta_genome_assembly,_chromosome:_2	AUGUSTUS	CDS	109021747	109021948	1	-	1	ID=g9507.t1.CDS2;Parent=g9507.t1;
OZ010653.1_Phania_funesta_genome_assembly,_chromosome:_2	AUGUSTUS	exon	109021747	109021948	.	-	.	ID=g9507.t1.exon2;Parent=g9507.t1;
OZ010653.1_Phania_funesta_genome_assembly,_chromosome:_2	AUGUSTUS	intron	109021949	109022035	1	-	.	ID=g9507.t1.intron2;Parent=g9507.t1;
OZ010653.1_Phania_funesta_genome_assembly,_chromosome:_2	AUGUSTUS	CDS	109022036	109022169	1	-	0	ID=g9507.t1.CDS3;Parent=g9507.t1;
OZ010653.1_Phania_funesta_genome_assembly,_chromosome:_2	AUGUSTUS	exon	109022036	109022169	.	-	.	ID=g9507.t1.exon3;Parent=g9507.t1;
OZ010653.1_Phania_funesta_genome_assembly,_chromosome:_2	AUGUSTUS	start_codon	109022167	109022169	.	-	0	ID=g9507.t1.start1;Parent=g9507.t1;
OZ010653.1_Phania_funesta_genome_assembly,_chromosome:_2	AUGUSTUS	gene	109107611	109108612	.	-	.	ID=g9508;
OZ010653.1_Phania_funesta_genome_assembly,_chromosome:_2	AUGUSTUS	mRNA	109107611	109108612	1	-	.	ID=g9508.t1;Parent=g9508;
OZ010653.1_Phania_funesta_genome_assembly,_chromosome:_2	AUGUSTUS	stop_codon	109107611	109107613	.	-	0	ID=g9508.t1.stop1;Parent=g9508.t1;
OZ010653.1_Phania_funesta_genome_assembly,_chromosome:_2	AUGUSTUS	CDS	109107611	109108612	1	-	0	ID=g9508.t1.CDS1;Parent=g9508.t1;
OZ010653.1_Phania_funesta_genome_assembly,_chromosome:_2	AUGUSTUS	exon	109107611	109108612	.	-	.	ID=g9508.t1.exon1;Parent=g9508.t1;
OZ010653.1_Phania_funesta_genome_assembly,_chromosome:_2	AUGUSTUS	start_codon	109108610	109108612	.	-	0	ID=g9508.t1.start1;Parent=g9508.t1;
OZ010653.1_Phania_funesta_genome_assembly,_chromosome:_2	AUGUSTUS	gene	109112592	109122694	.	+	.	ID=g9509;
OZ010653.1_Phania_funesta_genome_assembly,_chromosome:_2	AUGUSTUS	mRNA	109112592	109122694	1	+	.	ID=g9509.t1;Parent=g9509;
OZ010653.1_Phania_funesta_genome_assembly,_chromosome:_2	AUGUSTUS	start_codon	109112592	109112594	.	+	0	ID=g9509.t1.start1;Parent=g9509.t1;
OZ010653.1_Phania_funesta_genome_assembly,_chromosome:_2	AUGUSTUS	CDS	109112592	109112633	1	+	0	ID=g9509.t1.CDS1;Parent=g9509.t1;
OZ010653.1_Phania_funesta_genome_assembly,_chromosome:_2	AUGUSTUS	exon	109112592	109112633	.	+	.	ID=g9509.t1.exon1;Parent=g9509.t1;
OZ010653.1_Phania_funesta_genome_assembly,_chromosome:_2	AUGUSTUS	intron	109112634	109119199	1	+	.	ID=g9509.t1.intron1;Parent=g9509.t1;
OZ010653.1_Phania_funesta_genome_assembly,_chromosome:_2	AUGUSTUS	CDS	109119200	109121002	1	+	0	ID=g9509.t1.CDS2;Parent=g9509.t1;
OZ010653.1_Phania_funesta_genome_assembly,_chromosome:_2	AUGUSTUS	exon	109119200	109121002	.	+	.	ID=g9509.t1.exon2;Parent=g9509.t1;
OZ010653.1_Phania_funesta_genome_assembly,_chromosome:_2	AUGUSTUS	intron	109121003	109121162	1	+	.	ID=g9509.t1.intron2;Parent=g9509.t1;
OZ010653.1_Phania_funesta_genome_assembly,_chromosome:_2	AUGUSTUS	CDS	109121163	109121391	1	+	0	ID=g9509.t1.CDS3;Parent=g9509.t1;
OZ010653.1_Phania_funesta_genome_assembly,_chromosome:_2	AUGUSTUS	exon	109121163	109121391	.	+	.	ID=g9509.t1.exon3;Parent=g9509.t1;
OZ010653.1_Phania_funesta_genome_assembly,_chromosome:_2	AUGUSTUS	intron	109121392	109121486	1	+	.	ID=g9509.t1.intron3;Parent=g9509.t1;
OZ010653.1_Phania_funesta_genome_assembly,_chromosome:_2	AUGUSTUS	CDS	109121487	109122694	1	+	2	ID=g9509.t1.CDS4;Parent=g9509.t1;
OZ010653.1_Phania_funesta_genome_assembly,_chromosome:_2	AUGUSTUS	exon	109121487	109122694	.	+	.	ID=g9509.t1.exon4;Parent=g9509.t1;
OZ010653.1_Phania_funesta_genome_assembly,_chromosome:_2	AUGUSTUS	stop_codon	109122692	109122694	.	+	0	ID=g9509.t1.stop1;Parent=g9509.t1;
OZ010653.1_Phania_funesta_genome_assembly,_chromosome:_2	AUGUSTUS	gene	109126663	109127568	.	+	.	ID=g9510;
OZ010653.1_Phania_funesta_genome_assembly,_chromosome:_2	AUGUSTUS	mRNA	109126663	109127568	1	+	.	ID=g9510.t1;Parent=g9510;
OZ010653.1_Phania_funesta_genome_assembly,_chromosome:_2	AUGUSTUS	start_codon	109126663	109126665	.	+	0	ID=g9510.t1.start1;Parent=g9510.t1;
OZ010653.1_Phania_funesta_genome_assembly,_chromosome:_2	AUGUSTUS	CDS	109126663	109127568	1	+	0	ID=g9510.t1.CDS1;Parent=g9510.t1;
OZ010653.1_Phania_funesta_genome_assembly,_chromosome:_2	AUGUSTUS	exon	109126663	109127568	.	+	.	ID=g9510.t1.exon1;Parent=g9510.t1;
OZ010653.1_Phania_funesta_genome_assembly,_chromosome:_2	AUGUSTUS	stop_codon	109127566	109127568	.	+	0	ID=g9510.t1.stop1;Parent=g9510.t1;
OZ010653.1_Phania_funesta_genome_assembly,_chromosome:_2	AUGUSTUS	gene	109128784	109130908	.	+	.	ID=g9511;
OZ010653.1_Phania_funesta_genome_assembly,_chromosome:_2	AUGUSTUS	mRNA	109128784	109130908	1	+	.	ID=g9511.t1;Parent=g9511;
OZ010653.1_Phania_funesta_genome_assembly,_chromosome:_2	AUGUSTUS	start_codon	109128784	109128786	.	+	0	ID=g9511.t1.start1;Parent=g9511.t1;
OZ010653.1_Phania_funesta_genome_assembly,_chromosome:_2	AUGUSTUS	CDS	109128784	109128898	1	+	0	ID=g9511.t1.CDS1;Parent=g9511.t1;
OZ010653.1_Phania_funesta_genome_assembly,_chromosome:_2	AUGUSTUS	exon	109128784	109128898	.	+	.	ID=g9511.t1.exon1;Parent=g9511.t1;
OZ010653.1_Phania_funesta_genome_assembly,_chromosome:_2	AUGUSTUS	intron	109128899	109130033	1	+	.	ID=g9511.t1.intron1;Parent=g9511.t1;
OZ010653.1_Phania_funesta_genome_assembly,_chromosome:_2	AUGUSTUS	CDS	109130034	109130138	1	+	2	ID=g9511.t1.CDS2;Parent=g9511.t1;
OZ010653.1_Phania_funesta_genome_assembly,_chromosome:_2	AUGUSTUS	exon	109130034	109130138	.	+	.	ID=g9511.t1.exon2;Parent=g9511.t1;
OZ010653.1_Phania_funesta_genome_assembly,_chromosome:_2	AUGUSTUS	intron	109130139	109130207	1	+	.	ID=g9511.t1.intron2;Parent=g9511.t1;
OZ010653.1_Phania_funesta_genome_assembly,_chromosome:_2	AUGUSTUS	CDS	109130208	109130908	1	+	2	ID=g9511.t1.CDS3;Parent=g9511.t1;
OZ010653.1_Phania_funesta_genome_assembly,_chromosome:_2	AUGUSTUS	exon	109130208	109130908	.	+	.	ID=g9511.t1.exon3;Parent=g9511.t1;
OZ010653.1_Phania_funesta_genome_assembly,_chromosome:_2	AUGUSTUS	stop_codon	109130906	109130908	.	+	0	ID=g9511.t1.stop1;Parent=g9511.t1;
OZ010653.1_Phania_funesta_genome_assembly,_chromosome:_2	AUGUSTUS	gene	109131341	109131790	.	-	.	ID=g9512;
OZ010653.1_Phania_funesta_genome_assembly,_chromosome:_2	AUGUSTUS	mRNA	109131341	109131790	1	-	.	ID=g9512.t1;Parent=g9512;
OZ010653.1_Phania_funesta_genome_assembly,_chromosome:_2	AUGUSTUS	stop_codon	109131341	109131343	.	-	0	ID=g9512.t1.stop1;Parent=g9512.t1;
OZ010653.1_Phania_funesta_genome_assembly,_chromosome:_2	AUGUSTUS	CDS	109131341	109131430	1	-	0	ID=g9512.t1.CDS1;Parent=g9512.t1;
OZ010653.1_Phania_funesta_genome_assembly,_chromosome:_2	AUGUSTUS	exon	109131341	109131430	.	-	.	ID=g9512.t1.exon1;Parent=g9512.t1;
OZ010653.1_Phania_funesta_genome_assembly,_chromosome:_2	AUGUSTUS	intron	109131431	109131491	1	-	.	ID=g9512.t1.intron1;Parent=g9512.t1;
OZ010653.1_Phania_funesta_genome_assembly,_chromosome:_2	AUGUSTUS	CDS	109131492	109131682	1	-	2	ID=g9512.t1.CDS2;Parent=g9512.t1;
OZ010653.1_Phania_funesta_genome_assembly,_chromosome:_2	AUGUSTUS	exon	109131492	109131682	.	-	.	ID=g9512.t1.exon2;Parent=g9512.t1;
OZ010653.1_Phania_funesta_genome_assembly,_chromosome:_2	AUGUSTUS	intron	109131683	109131738	1	-	.	ID=g9512.t1.intron2;Parent=g9512.t1;
OZ010653.1_Phania_funesta_genome_assembly,_chromosome:_2	AUGUSTUS	CDS	109131739	109131790	1	-	0	ID=g9512.t1.CDS3;Parent=g9512.t1;
OZ010653.1_Phania_funesta_genome_assembly,_chromosome:_2	AUGUSTUS	exon	109131739	109131790	.	-	.	ID=g9512.t1.exon3;Parent=g9512.t1;
OZ010653.1_Phania_funesta_genome_assembly,_chromosome:_2	AUGUSTUS	start_codon	109131788	109131790	.	-	0	ID=g9512.t1.start1;Parent=g9512.t1;
OZ010653.1_Phania_funesta_genome_assembly,_chromosome:_2	AUGUSTUS	gene	109132923	109134275	.	+	.	ID=g9513;
OZ010653.1_Phania_funesta_genome_assembly,_chromosome:_2	AUGUSTUS	mRNA	109132923	109134275	1	+	.	ID=g9513.t1;Parent=g9513;
OZ010653.1_Phania_funesta_genome_assembly,_chromosome:_2	AUGUSTUS	start_codon	109132923	109132925	.	+	0	ID=g9513.t1.start1;Parent=g9513.t1;
OZ010653.1_Phania_funesta_genome_assembly,_chromosome:_2	AUGUSTUS	CDS	109132923	109133835	1	+	0	ID=g9513.t1.CDS1;Parent=g9513.t1;
OZ010653.1_Phania_funesta_genome_assembly,_chromosome:_2	AUGUSTUS	exon	109132923	109133835	.	+	.	ID=g9513.t1.exon1;Parent=g9513.t1;
OZ010653.1_Phania_funesta_genome_assembly,_chromosome:_2	AUGUSTUS	intron	109133836	109133901	1	+	.	ID=g9513.t1.intron1;Parent=g9513.t1;
OZ010653.1_Phania_funesta_genome_assembly,_chromosome:_2	AUGUSTUS	CDS	109133902	109134275	1	+	2	ID=g9513.t1.CDS2;Parent=g9513.t1;
OZ010653.1_Phania_funesta_genome_assembly,_chromosome:_2	AUGUSTUS	exon	109133902	109134275	.	+	.	ID=g9513.t1.exon2;Parent=g9513.t1;
OZ010653.1_Phania_funesta_genome_assembly,_chromosome:_2	AUGUSTUS	stop_codon	109134273	109134275	.	+	0	ID=g9513.t1.stop1;Parent=g9513.t1;
OZ010653.1_Phania_funesta_genome_assembly,_chromosome:_2	AUGUSTUS	gene	109134779	109135207	.	-	.	ID=g9514;
OZ010653.1_Phania_funesta_genome_assembly,_chromosome:_2	AUGUSTUS	mRNA	109134779	109135207	1	-	.	ID=g9514.t1;Parent=g9514;
OZ010653.1_Phania_funesta_genome_assembly,_chromosome:_2	AUGUSTUS	stop_codon	109134779	109134781	.	-	0	ID=g9514.t1.stop1;Parent=g9514.t1;
OZ010653.1_Phania_funesta_genome_assembly,_chromosome:_2	AUGUSTUS	CDS	109134779	109134885	1	-	2	ID=g9514.t1.CDS1;Parent=g9514.t1;
OZ010653.1_Phania_funesta_genome_assembly,_chromosome:_2	AUGUSTUS	exon	109134779	109134885	.	-	.	ID=g9514.t1.exon1;Parent=g9514.t1;
OZ010653.1_Phania_funesta_genome_assembly,_chromosome:_2	AUGUSTUS	intron	109134886	109134945	1	-	.	ID=g9514.t1.intron1;Parent=g9514.t1;
OZ010653.1_Phania_funesta_genome_assembly,_chromosome:_2	AUGUSTUS	CDS	109134946	109135207	1	-	0	ID=g9514.t1.CDS2;Parent=g9514.t1;
OZ010653.1_Phania_funesta_genome_assembly,_chromosome:_2	AUGUSTUS	exon	109134946	109135207	.	-	.	ID=g9514.t1.exon2;Parent=g9514.t1;
OZ010653.1_Phania_funesta_genome_assembly,_chromosome:_2	AUGUSTUS	start_codon	109135205	109135207	.	-	0	ID=g9514.t1.start1;Parent=g9514.t1;
OZ010653.1_Phania_funesta_genome_assembly,_chromosome:_2	AUGUSTUS	gene	109137821	109140121	.	-	.	ID=g9515;
OZ010653.1_Phania_funesta_genome_assembly,_chromosome:_2	AUGUSTUS	mRNA	109137821	109140121	1	-	.	ID=g9515.t1;Parent=g9515;
OZ010653.1_Phania_funesta_genome_assembly,_chromosome:_2	AUGUSTUS	stop_codon	109137821	109137823	.	-	0	ID=g9515.t1.stop1;Parent=g9515.t1;
OZ010653.1_Phania_funesta_genome_assembly,_chromosome:_2	AUGUSTUS	CDS	109137821	109137927	1	-	2	ID=g9515.t1.CDS1;Parent=g9515.t1;
OZ010653.1_Phania_funesta_genome_assembly,_chromosome:_2	AUGUSTUS	exon	109137821	109137927	.	-	.	ID=g9515.t1.exon1;Parent=g9515.t1;
OZ010653.1_Phania_funesta_genome_assembly,_chromosome:_2	AUGUSTUS	intron	109137928	109138031	1	-	.	ID=g9515.t1.intron1;Parent=g9515.t1;
OZ010653.1_Phania_funesta_genome_assembly,_chromosome:_2	AUGUSTUS	CDS	109138032	109138205	1	-	2	ID=g9515.t1.CDS2;Parent=g9515.t1;
OZ010653.1_Phania_funesta_genome_assembly,_chromosome:_2	AUGUSTUS	exon	109138032	109138205	.	-	.	ID=g9515.t1.exon2;Parent=g9515.t1;
OZ010653.1_Phania_funesta_genome_assembly,_chromosome:_2	AUGUSTUS	intron	109138206	109140039	1	-	.	ID=g9515.t1.intron2;Parent=g9515.t1;
OZ010653.1_Phania_funesta_genome_assembly,_chromosome:_2	AUGUSTUS	CDS	109140040	109140121	1	-	0	ID=g9515.t1.CDS3;Parent=g9515.t1;
OZ010653.1_Phania_funesta_genome_assembly,_chromosome:_2	AUGUSTUS	exon	109140040	109140121	.	-	.	ID=g9515.t1.exon3;Parent=g9515.t1;
OZ010653.1_Phania_funesta_genome_assembly,_chromosome:_2	AUGUSTUS	start_codon	109140119	109140121	.	-	0	ID=g9515.t1.start1;Parent=g9515.t1;
OZ010653.1_Phania_funesta_genome_assembly,_chromosome:_2	AUGUSTUS	gene	109140553	109144709	.	+	.	ID=g9516;
OZ010653.1_Phania_funesta_genome_assembly,_chromosome:_2	AUGUSTUS	mRNA	109140553	109144709	1	+	.	ID=g9516.t1;Parent=g9516;
OZ010653.1_Phania_funesta_genome_assembly,_chromosome:_2	AUGUSTUS	start_codon	109140553	109140555	.	+	0	ID=g9516.t1.start1;Parent=g9516.t1;
OZ010653.1_Phania_funesta_genome_assembly,_chromosome:_2	AUGUSTUS	CDS	109140553	109140665	1	+	0	ID=g9516.t1.CDS1;Parent=g9516.t1;
OZ010653.1_Phania_funesta_genome_assembly,_chromosome:_2	AUGUSTUS	exon	109140553	109140665	.	+	.	ID=g9516.t1.exon1;Parent=g9516.t1;
OZ010653.1_Phania_funesta_genome_assembly,_chromosome:_2	AUGUSTUS	intron	109140666	109140726	1	+	.	ID=g9516.t1.intron1;Parent=g9516.t1;
OZ010653.1_Phania_funesta_genome_assembly,_chromosome:_2	AUGUSTUS	CDS	109140727	109140944	1	+	1	ID=g9516.t1.CDS2;Parent=g9516.t1;
OZ010653.1_Phania_funesta_genome_assembly,_chromosome:_2	AUGUSTUS	exon	109140727	109140944	.	+	.	ID=g9516.t1.exon2;Parent=g9516.t1;
OZ010653.1_Phania_funesta_genome_assembly,_chromosome:_2	AUGUSTUS	intron	109140945	109143609	1	+	.	ID=g9516.t1.intron2;Parent=g9516.t1;
OZ010653.1_Phania_funesta_genome_assembly,_chromosome:_2	AUGUSTUS	CDS	109143610	109144037	1	+	2	ID=g9516.t1.CDS3;Parent=g9516.t1;
OZ010653.1_Phania_funesta_genome_assembly,_chromosome:_2	AUGUSTUS	exon	109143610	109144037	.	+	.	ID=g9516.t1.exon3;Parent=g9516.t1;
OZ010653.1_Phania_funesta_genome_assembly,_chromosome:_2	AUGUSTUS	intron	109144038	109144096	1	+	.	ID=g9516.t1.intron3;Parent=g9516.t1;
OZ010653.1_Phania_funesta_genome_assembly,_chromosome:_2	AUGUSTUS	CDS	109144097	109144345	1	+	0	ID=g9516.t1.CDS4;Parent=g9516.t1;
OZ010653.1_Phania_funesta_genome_assembly,_chromosome:_2	AUGUSTUS	exon	109144097	109144345	.	+	.	ID=g9516.t1.exon4;Parent=g9516.t1;
OZ010653.1_Phania_funesta_genome_assembly,_chromosome:_2	AUGUSTUS	intron	109144346	109144421	1	+	.	ID=g9516.t1.intron4;Parent=g9516.t1;
OZ010653.1_Phania_funesta_genome_assembly,_chromosome:_2	AUGUSTUS	CDS	109144422	109144709	1	+	0	ID=g9516.t1.CDS5;Parent=g9516.t1;
OZ010653.1_Phania_funesta_genome_assembly,_chromosome:_2	AUGUSTUS	exon	109144422	109144709	.	+	.	ID=g9516.t1.exon5;Parent=g9516.t1;
OZ010653.1_Phania_funesta_genome_assembly,_chromosome:_2	AUGUSTUS	stop_codon	109144707	109144709	.	+	0	ID=g9516.t1.stop1;Parent=g9516.t1;
OZ010653.1_Phania_funesta_genome_assembly,_chromosome:_2	AUGUSTUS	gene	109171868	109174065	.	-	.	ID=g9517;
OZ010653.1_Phania_funesta_genome_assembly,_chromosome:_2	AUGUSTUS	mRNA	109171868	109174065	0.99	-	.	ID=g9517.t1;Parent=g9517;
OZ010653.1_Phania_funesta_genome_assembly,_chromosome:_2	AUGUSTUS	stop_codon	109171868	109171870	.	-	0	ID=g9517.t1.stop1;Parent=g9517.t1;
OZ010653.1_Phania_funesta_genome_assembly,_chromosome:_2	AUGUSTUS	CDS	109171868	109172282	1	-	1	ID=g9517.t1.CDS1;Parent=g9517.t1;
OZ010653.1_Phania_funesta_genome_assembly,_chromosome:_2	AUGUSTUS	exon	109171868	109172282	.	-	.	ID=g9517.t1.exon1;Parent=g9517.t1;
OZ010653.1_Phania_funesta_genome_assembly,_chromosome:_2	AUGUSTUS	intron	109172283	109174033	0.99	-	.	ID=g9517.t1.intron1;Parent=g9517.t1;
OZ010653.1_Phania_funesta_genome_assembly,_chromosome:_2	AUGUSTUS	CDS	109174034	109174065	0.99	-	0	ID=g9517.t1.CDS2;Parent=g9517.t1;
OZ010653.1_Phania_funesta_genome_assembly,_chromosome:_2	AUGUSTUS	exon	109174034	109174065	.	-	.	ID=g9517.t1.exon2;Parent=g9517.t1;
OZ010653.1_Phania_funesta_genome_assembly,_chromosome:_2	AUGUSTUS	start_codon	109174063	109174065	.	-	0	ID=g9517.t1.start1;Parent=g9517.t1;
OZ010653.1_Phania_funesta_genome_assembly,_chromosome:_2	AUGUSTUS	gene	109243884	109259429	.	+	.	ID=g9518;
OZ010653.1_Phania_funesta_genome_assembly,_chromosome:_2	AUGUSTUS	mRNA	109243884	109259429	1	+	.	ID=g9518.t1;Parent=g9518;
OZ010653.1_Phania_funesta_genome_assembly,_chromosome:_2	AUGUSTUS	start_codon	109243884	109243886	.	+	0	ID=g9518.t1.start1;Parent=g9518.t1;
OZ010653.1_Phania_funesta_genome_assembly,_chromosome:_2	AUGUSTUS	CDS	109243884	109243955	1	+	0	ID=g9518.t1.CDS1;Parent=g9518.t1;
OZ010653.1_Phania_funesta_genome_assembly,_chromosome:_2	AUGUSTUS	exon	109243884	109243955	.	+	.	ID=g9518.t1.exon1;Parent=g9518.t1;
OZ010653.1_Phania_funesta_genome_assembly,_chromosome:_2	AUGUSTUS	intron	109243956	109251534	1	+	.	ID=g9518.t1.intron1;Parent=g9518.t1;
OZ010653.1_Phania_funesta_genome_assembly,_chromosome:_2	AUGUSTUS	CDS	109251535	109251581	1	+	0	ID=g9518.t1.CDS2;Parent=g9518.t1;
OZ010653.1_Phania_funesta_genome_assembly,_chromosome:_2	AUGUSTUS	exon	109251535	109251581	.	+	.	ID=g9518.t1.exon2;Parent=g9518.t1;
OZ010653.1_Phania_funesta_genome_assembly,_chromosome:_2	AUGUSTUS	intron	109251582	109256875	1	+	.	ID=g9518.t1.intron2;Parent=g9518.t1;
OZ010653.1_Phania_funesta_genome_assembly,_chromosome:_2	AUGUSTUS	CDS	109256876	109258834	1	+	1	ID=g9518.t1.CDS3;Parent=g9518.t1;
OZ010653.1_Phania_funesta_genome_assembly,_chromosome:_2	AUGUSTUS	exon	109256876	109258834	.	+	.	ID=g9518.t1.exon3;Parent=g9518.t1;
OZ010653.1_Phania_funesta_genome_assembly,_chromosome:_2	AUGUSTUS	intron	109258835	109258923	1	+	.	ID=g9518.t1.intron3;Parent=g9518.t1;
OZ010653.1_Phania_funesta_genome_assembly,_chromosome:_2	AUGUSTUS	CDS	109258924	109259168	1	+	1	ID=g9518.t1.CDS4;Parent=g9518.t1;
OZ010653.1_Phania_funesta_genome_assembly,_chromosome:_2	AUGUSTUS	exon	109258924	109259168	.	+	.	ID=g9518.t1.exon4;Parent=g9518.t1;
OZ010653.1_Phania_funesta_genome_assembly,_chromosome:_2	AUGUSTUS	intron	109259169	109259247	1	+	.	ID=g9518.t1.intron4;Parent=g9518.t1;
OZ010653.1_Phania_funesta_genome_assembly,_chromosome:_2	AUGUSTUS	CDS	109259248	109259429	1	+	2	ID=g9518.t1.CDS5;Parent=g9518.t1;
OZ010653.1_Phania_funesta_genome_assembly,_chromosome:_2	AUGUSTUS	exon	109259248	109259429	.	+	.	ID=g9518.t1.exon5;Parent=g9518.t1;
OZ010653.1_Phania_funesta_genome_assembly,_chromosome:_2	AUGUSTUS	stop_codon	109259427	109259429	.	+	0	ID=g9518.t1.stop1;Parent=g9518.t1;
OZ010653.1_Phania_funesta_genome_assembly,_chromosome:_2	GeneMark.hmm3	gene	109300063	109300372	.	-	.	ID=g9519;
OZ010653.1_Phania_funesta_genome_assembly,_chromosome:_2	GeneMark.hmm3	mRNA	109300063	109300372	.	-	.	ID=g9519.t1;Parent=g9519;
OZ010653.1_Phania_funesta_genome_assembly,_chromosome:_2	GeneMark.hmm3	stop_codon	109300063	109300065	.	-	0	ID=g9519.t1.stop1;Parent=g9519.t1;
OZ010653.1_Phania_funesta_genome_assembly,_chromosome:_2	GeneMark.hmm3	CDS	109300063	109300191	.	-	0	ID=g9519.t1.CDS1;Parent=g9519.t1;
OZ010653.1_Phania_funesta_genome_assembly,_chromosome:_2	GeneMark.hmm3	exon	109300063	109300191	0	-	.	ID=g9519.t1.exon1;Parent=g9519.t1;
OZ010653.1_Phania_funesta_genome_assembly,_chromosome:_2	GeneMark.hmm3	intron	109300192	109300234	.	-	0	ID=g9519.t1.intron1;Parent=g9519.t1;
OZ010653.1_Phania_funesta_genome_assembly,_chromosome:_2	GeneMark.hmm3	CDS	109300235	109300372	.	-	0	ID=g9519.t1.CDS2;Parent=g9519.t1;
OZ010653.1_Phania_funesta_genome_assembly,_chromosome:_2	GeneMark.hmm3	exon	109300235	109300372	0	-	.	ID=g9519.t1.exon2;Parent=g9519.t1;
OZ010653.1_Phania_funesta_genome_assembly,_chromosome:_2	GeneMark.hmm3	start_codon	109300370	109300372	.	-	0	ID=g9519.t1.start1;Parent=g9519.t1;
OZ010653.1_Phania_funesta_genome_assembly,_chromosome:_2	AUGUSTUS	gene	109507086	109508809	.	+	.	ID=g9520;
OZ010653.1_Phania_funesta_genome_assembly,_chromosome:_2	AUGUSTUS	mRNA	109507086	109508809	1	+	.	ID=g9520.t1;Parent=g9520;
OZ010653.1_Phania_funesta_genome_assembly,_chromosome:_2	AUGUSTUS	start_codon	109507086	109507088	.	+	0	ID=g9520.t1.start1;Parent=g9520.t1;
OZ010653.1_Phania_funesta_genome_assembly,_chromosome:_2	AUGUSTUS	CDS	109507086	109507451	1	+	0	ID=g9520.t1.CDS1;Parent=g9520.t1;
OZ010653.1_Phania_funesta_genome_assembly,_chromosome:_2	AUGUSTUS	exon	109507086	109507451	.	+	.	ID=g9520.t1.exon1;Parent=g9520.t1;
OZ010653.1_Phania_funesta_genome_assembly,_chromosome:_2	AUGUSTUS	intron	109507452	109507750	1	+	.	ID=g9520.t1.intron1;Parent=g9520.t1;
OZ010653.1_Phania_funesta_genome_assembly,_chromosome:_2	AUGUSTUS	CDS	109507751	109508809	1	+	0	ID=g9520.t1.CDS2;Parent=g9520.t1;
OZ010653.1_Phania_funesta_genome_assembly,_chromosome:_2	AUGUSTUS	exon	109507751	109508809	.	+	.	ID=g9520.t1.exon2;Parent=g9520.t1;
OZ010653.1_Phania_funesta_genome_assembly,_chromosome:_2	AUGUSTUS	stop_codon	109508807	109508809	.	+	0	ID=g9520.t1.stop1;Parent=g9520.t1;
OZ010653.1_Phania_funesta_genome_assembly,_chromosome:_2	AUGUSTUS	gene	109522132	109522897	.	-	.	ID=g9521;
OZ010653.1_Phania_funesta_genome_assembly,_chromosome:_2	AUGUSTUS	mRNA	109522132	109522897	1	-	.	ID=g9521.t1;Parent=g9521;
OZ010653.1_Phania_funesta_genome_assembly,_chromosome:_2	AUGUSTUS	stop_codon	109522132	109522134	.	-	0	ID=g9521.t1.stop1;Parent=g9521.t1;
OZ010653.1_Phania_funesta_genome_assembly,_chromosome:_2	AUGUSTUS	CDS	109522132	109522788	1	-	0	ID=g9521.t1.CDS1;Parent=g9521.t1;
OZ010653.1_Phania_funesta_genome_assembly,_chromosome:_2	AUGUSTUS	exon	109522132	109522788	.	-	.	ID=g9521.t1.exon1;Parent=g9521.t1;
OZ010653.1_Phania_funesta_genome_assembly,_chromosome:_2	AUGUSTUS	intron	109522789	109522843	1	-	.	ID=g9521.t1.intron1;Parent=g9521.t1;
OZ010653.1_Phania_funesta_genome_assembly,_chromosome:_2	AUGUSTUS	CDS	109522844	109522897	1	-	0	ID=g9521.t1.CDS2;Parent=g9521.t1;
OZ010653.1_Phania_funesta_genome_assembly,_chromosome:_2	AUGUSTUS	exon	109522844	109522897	.	-	.	ID=g9521.t1.exon2;Parent=g9521.t1;
OZ010653.1_Phania_funesta_genome_assembly,_chromosome:_2	AUGUSTUS	start_codon	109522895	109522897	.	-	0	ID=g9521.t1.start1;Parent=g9521.t1;
OZ010653.1_Phania_funesta_genome_assembly,_chromosome:_2	AUGUSTUS	gene	109525172	109525955	.	-	.	ID=g9522;
OZ010653.1_Phania_funesta_genome_assembly,_chromosome:_2	AUGUSTUS	mRNA	109525172	109525955	1	-	.	ID=g9522.t1;Parent=g9522;
OZ010653.1_Phania_funesta_genome_assembly,_chromosome:_2	AUGUSTUS	stop_codon	109525172	109525174	.	-	0	ID=g9522.t1.stop1;Parent=g9522.t1;
OZ010653.1_Phania_funesta_genome_assembly,_chromosome:_2	AUGUSTUS	CDS	109525172	109525831	1	-	0	ID=g9522.t1.CDS1;Parent=g9522.t1;
OZ010653.1_Phania_funesta_genome_assembly,_chromosome:_2	AUGUSTUS	exon	109525172	109525831	.	-	.	ID=g9522.t1.exon1;Parent=g9522.t1;
OZ010653.1_Phania_funesta_genome_assembly,_chromosome:_2	AUGUSTUS	intron	109525832	109525904	1	-	.	ID=g9522.t1.intron1;Parent=g9522.t1;
OZ010653.1_Phania_funesta_genome_assembly,_chromosome:_2	AUGUSTUS	CDS	109525905	109525955	1	-	0	ID=g9522.t1.CDS2;Parent=g9522.t1;
OZ010653.1_Phania_funesta_genome_assembly,_chromosome:_2	AUGUSTUS	exon	109525905	109525955	.	-	.	ID=g9522.t1.exon2;Parent=g9522.t1;
OZ010653.1_Phania_funesta_genome_assembly,_chromosome:_2	AUGUSTUS	start_codon	109525953	109525955	.	-	0	ID=g9522.t1.start1;Parent=g9522.t1;
OZ010653.1_Phania_funesta_genome_assembly,_chromosome:_2	AUGUSTUS	gene	109527728	109528508	.	-	.	ID=g9523;
OZ010653.1_Phania_funesta_genome_assembly,_chromosome:_2	AUGUSTUS	mRNA	109527728	109528508	1	-	.	ID=g9523.t1;Parent=g9523;
OZ010653.1_Phania_funesta_genome_assembly,_chromosome:_2	AUGUSTUS	stop_codon	109527728	109527730	.	-	0	ID=g9523.t1.stop1;Parent=g9523.t1;
OZ010653.1_Phania_funesta_genome_assembly,_chromosome:_2	AUGUSTUS	CDS	109527728	109528393	1	-	0	ID=g9523.t1.CDS1;Parent=g9523.t1;
OZ010653.1_Phania_funesta_genome_assembly,_chromosome:_2	AUGUSTUS	exon	109527728	109528393	.	-	.	ID=g9523.t1.exon1;Parent=g9523.t1;
OZ010653.1_Phania_funesta_genome_assembly,_chromosome:_2	AUGUSTUS	intron	109528394	109528454	1	-	.	ID=g9523.t1.intron1;Parent=g9523.t1;
OZ010653.1_Phania_funesta_genome_assembly,_chromosome:_2	AUGUSTUS	CDS	109528455	109528508	1	-	0	ID=g9523.t1.CDS2;Parent=g9523.t1;
OZ010653.1_Phania_funesta_genome_assembly,_chromosome:_2	AUGUSTUS	exon	109528455	109528508	.	-	.	ID=g9523.t1.exon2;Parent=g9523.t1;
OZ010653.1_Phania_funesta_genome_assembly,_chromosome:_2	AUGUSTUS	start_codon	109528506	109528508	.	-	0	ID=g9523.t1.start1;Parent=g9523.t1;
OZ010653.1_Phania_funesta_genome_assembly,_chromosome:_2	AUGUSTUS	gene	109534227	109534968	.	+	.	ID=g9524;
OZ010653.1_Phania_funesta_genome_assembly,_chromosome:_2	AUGUSTUS	mRNA	109534227	109534968	1	+	.	ID=g9524.t1;Parent=g9524;
OZ010653.1_Phania_funesta_genome_assembly,_chromosome:_2	AUGUSTUS	start_codon	109534227	109534229	.	+	0	ID=g9524.t1.start1;Parent=g9524.t1;
OZ010653.1_Phania_funesta_genome_assembly,_chromosome:_2	AUGUSTUS	CDS	109534227	109534280	1	+	0	ID=g9524.t1.CDS1;Parent=g9524.t1;
OZ010653.1_Phania_funesta_genome_assembly,_chromosome:_2	AUGUSTUS	exon	109534227	109534280	.	+	.	ID=g9524.t1.exon1;Parent=g9524.t1;
OZ010653.1_Phania_funesta_genome_assembly,_chromosome:_2	AUGUSTUS	intron	109534281	109534347	1	+	.	ID=g9524.t1.intron1;Parent=g9524.t1;
OZ010653.1_Phania_funesta_genome_assembly,_chromosome:_2	AUGUSTUS	CDS	109534348	109534968	1	+	0	ID=g9524.t1.CDS2;Parent=g9524.t1;
OZ010653.1_Phania_funesta_genome_assembly,_chromosome:_2	AUGUSTUS	exon	109534348	109534968	.	+	.	ID=g9524.t1.exon2;Parent=g9524.t1;
OZ010653.1_Phania_funesta_genome_assembly,_chromosome:_2	AUGUSTUS	stop_codon	109534966	109534968	.	+	0	ID=g9524.t1.stop1;Parent=g9524.t1;
OZ010653.1_Phania_funesta_genome_assembly,_chromosome:_2	AUGUSTUS	gene	109538760	109539230	.	+	.	ID=g9525;
OZ010653.1_Phania_funesta_genome_assembly,_chromosome:_2	AUGUSTUS	mRNA	109538760	109539230	1	+	.	ID=g9525.t1;Parent=g9525;
OZ010653.1_Phania_funesta_genome_assembly,_chromosome:_2	AUGUSTUS	start_codon	109538760	109538762	.	+	0	ID=g9525.t1.start1;Parent=g9525.t1;
OZ010653.1_Phania_funesta_genome_assembly,_chromosome:_2	AUGUSTUS	CDS	109538760	109538780	1	+	0	ID=g9525.t1.CDS1;Parent=g9525.t1;
OZ010653.1_Phania_funesta_genome_assembly,_chromosome:_2	AUGUSTUS	exon	109538760	109538780	.	+	.	ID=g9525.t1.exon1;Parent=g9525.t1;
OZ010653.1_Phania_funesta_genome_assembly,_chromosome:_2	AUGUSTUS	intron	109538781	109538840	1	+	.	ID=g9525.t1.intron1;Parent=g9525.t1;
OZ010653.1_Phania_funesta_genome_assembly,_chromosome:_2	AUGUSTUS	CDS	109538841	109539230	1	+	0	ID=g9525.t1.CDS2;Parent=g9525.t1;
OZ010653.1_Phania_funesta_genome_assembly,_chromosome:_2	AUGUSTUS	exon	109538841	109539230	.	+	.	ID=g9525.t1.exon2;Parent=g9525.t1;
OZ010653.1_Phania_funesta_genome_assembly,_chromosome:_2	AUGUSTUS	stop_codon	109539228	109539230	.	+	0	ID=g9525.t1.stop1;Parent=g9525.t1;
OZ010653.1_Phania_funesta_genome_assembly,_chromosome:_2	AUGUSTUS	gene	109540488	109542216	.	-	.	ID=g9526;
OZ010653.1_Phania_funesta_genome_assembly,_chromosome:_2	AUGUSTUS	mRNA	109540488	109542216	1	-	.	ID=g9526.t1;Parent=g9526;
OZ010653.1_Phania_funesta_genome_assembly,_chromosome:_2	AUGUSTUS	stop_codon	109540488	109540490	.	-	0	ID=g9526.t1.stop1;Parent=g9526.t1;
OZ010653.1_Phania_funesta_genome_assembly,_chromosome:_2	AUGUSTUS	CDS	109540488	109540759	1	-	2	ID=g9526.t1.CDS1;Parent=g9526.t1;
OZ010653.1_Phania_funesta_genome_assembly,_chromosome:_2	AUGUSTUS	exon	109540488	109540759	.	-	.	ID=g9526.t1.exon1;Parent=g9526.t1;
OZ010653.1_Phania_funesta_genome_assembly,_chromosome:_2	AUGUSTUS	intron	109540760	109540820	1	-	.	ID=g9526.t1.intron1;Parent=g9526.t1;
OZ010653.1_Phania_funesta_genome_assembly,_chromosome:_2	AUGUSTUS	CDS	109540821	109541429	1	-	2	ID=g9526.t1.CDS2;Parent=g9526.t1;
OZ010653.1_Phania_funesta_genome_assembly,_chromosome:_2	AUGUSTUS	exon	109540821	109541429	.	-	.	ID=g9526.t1.exon2;Parent=g9526.t1;
OZ010653.1_Phania_funesta_genome_assembly,_chromosome:_2	AUGUSTUS	intron	109541430	109541481	1	-	.	ID=g9526.t1.intron2;Parent=g9526.t1;
OZ010653.1_Phania_funesta_genome_assembly,_chromosome:_2	AUGUSTUS	CDS	109541482	109542130	1	-	0	ID=g9526.t1.CDS3;Parent=g9526.t1;
OZ010653.1_Phania_funesta_genome_assembly,_chromosome:_2	AUGUSTUS	exon	109541482	109542130	.	-	.	ID=g9526.t1.exon3;Parent=g9526.t1;
OZ010653.1_Phania_funesta_genome_assembly,_chromosome:_2	AUGUSTUS	intron	109542131	109542189	1	-	.	ID=g9526.t1.intron3;Parent=g9526.t1;
OZ010653.1_Phania_funesta_genome_assembly,_chromosome:_2	AUGUSTUS	CDS	109542190	109542216	1	-	0	ID=g9526.t1.CDS4;Parent=g9526.t1;
OZ010653.1_Phania_funesta_genome_assembly,_chromosome:_2	AUGUSTUS	exon	109542190	109542216	.	-	.	ID=g9526.t1.exon4;Parent=g9526.t1;
OZ010653.1_Phania_funesta_genome_assembly,_chromosome:_2	AUGUSTUS	start_codon	109542214	109542216	.	-	0	ID=g9526.t1.start1;Parent=g9526.t1;
OZ010653.1_Phania_funesta_genome_assembly,_chromosome:_2	AUGUSTUS	gene	109543548	109546000	.	+	.	ID=g9527;
OZ010653.1_Phania_funesta_genome_assembly,_chromosome:_2	AUGUSTUS	mRNA	109543548	109546000	1	+	.	ID=g9527.t1;Parent=g9527;
OZ010653.1_Phania_funesta_genome_assembly,_chromosome:_2	AUGUSTUS	start_codon	109543548	109543550	.	+	0	ID=g9527.t1.start1;Parent=g9527.t1;
OZ010653.1_Phania_funesta_genome_assembly,_chromosome:_2	AUGUSTUS	CDS	109543548	109543850	1	+	0	ID=g9527.t1.CDS1;Parent=g9527.t1;
OZ010653.1_Phania_funesta_genome_assembly,_chromosome:_2	AUGUSTUS	exon	109543548	109543850	.	+	.	ID=g9527.t1.exon1;Parent=g9527.t1;
OZ010653.1_Phania_funesta_genome_assembly,_chromosome:_2	AUGUSTUS	intron	109543851	109543912	1	+	.	ID=g9527.t1.intron1;Parent=g9527.t1;
OZ010653.1_Phania_funesta_genome_assembly,_chromosome:_2	AUGUSTUS	CDS	109543913	109544756	1	+	0	ID=g9527.t1.CDS2;Parent=g9527.t1;
OZ010653.1_Phania_funesta_genome_assembly,_chromosome:_2	AUGUSTUS	exon	109543913	109544756	.	+	.	ID=g9527.t1.exon2;Parent=g9527.t1;
OZ010653.1_Phania_funesta_genome_assembly,_chromosome:_2	AUGUSTUS	intron	109544757	109544912	1	+	.	ID=g9527.t1.intron2;Parent=g9527.t1;
OZ010653.1_Phania_funesta_genome_assembly,_chromosome:_2	AUGUSTUS	CDS	109544913	109546000	1	+	2	ID=g9527.t1.CDS3;Parent=g9527.t1;
OZ010653.1_Phania_funesta_genome_assembly,_chromosome:_2	AUGUSTUS	exon	109544913	109546000	.	+	.	ID=g9527.t1.exon3;Parent=g9527.t1;
OZ010653.1_Phania_funesta_genome_assembly,_chromosome:_2	AUGUSTUS	stop_codon	109545998	109546000	.	+	0	ID=g9527.t1.stop1;Parent=g9527.t1;
OZ010653.1_Phania_funesta_genome_assembly,_chromosome:_2	AUGUSTUS	gene	109562501	109564812	.	-	.	ID=g9528;
OZ010653.1_Phania_funesta_genome_assembly,_chromosome:_2	AUGUSTUS	mRNA	109562501	109564812	1	-	.	ID=g9528.t1;Parent=g9528;
OZ010653.1_Phania_funesta_genome_assembly,_chromosome:_2	AUGUSTUS	stop_codon	109562501	109562503	.	-	0	ID=g9528.t1.stop1;Parent=g9528.t1;
OZ010653.1_Phania_funesta_genome_assembly,_chromosome:_2	AUGUSTUS	CDS	109562501	109562551	1	-	0	ID=g9528.t1.CDS1;Parent=g9528.t1;
OZ010653.1_Phania_funesta_genome_assembly,_chromosome:_2	AUGUSTUS	exon	109562501	109562551	.	-	.	ID=g9528.t1.exon1;Parent=g9528.t1;
OZ010653.1_Phania_funesta_genome_assembly,_chromosome:_2	AUGUSTUS	intron	109562552	109562623	1	-	.	ID=g9528.t1.intron1;Parent=g9528.t1;
OZ010653.1_Phania_funesta_genome_assembly,_chromosome:_2	AUGUSTUS	CDS	109562624	109563243	1	-	2	ID=g9528.t1.CDS2;Parent=g9528.t1;
OZ010653.1_Phania_funesta_genome_assembly,_chromosome:_2	AUGUSTUS	exon	109562624	109563243	.	-	.	ID=g9528.t1.exon2;Parent=g9528.t1;
OZ010653.1_Phania_funesta_genome_assembly,_chromosome:_2	AUGUSTUS	intron	109563244	109564718	1	-	.	ID=g9528.t1.intron2;Parent=g9528.t1;
OZ010653.1_Phania_funesta_genome_assembly,_chromosome:_2	AUGUSTUS	CDS	109564719	109564812	1	-	0	ID=g9528.t1.CDS3;Parent=g9528.t1;
OZ010653.1_Phania_funesta_genome_assembly,_chromosome:_2	AUGUSTUS	exon	109564719	109564812	.	-	.	ID=g9528.t1.exon3;Parent=g9528.t1;
OZ010653.1_Phania_funesta_genome_assembly,_chromosome:_2	AUGUSTUS	start_codon	109564810	109564812	.	-	0	ID=g9528.t1.start1;Parent=g9528.t1;
OZ010653.1_Phania_funesta_genome_assembly,_chromosome:_2	AUGUSTUS	gene	109680743	109681587	.	+	.	ID=g9529;
OZ010653.1_Phania_funesta_genome_assembly,_chromosome:_2	AUGUSTUS	mRNA	109680743	109681587	1	+	.	ID=g9529.t1;Parent=g9529;
OZ010653.1_Phania_funesta_genome_assembly,_chromosome:_2	AUGUSTUS	start_codon	109680743	109680745	.	+	0	ID=g9529.t1.start1;Parent=g9529.t1;
OZ010653.1_Phania_funesta_genome_assembly,_chromosome:_2	AUGUSTUS	CDS	109680743	109680850	1	+	0	ID=g9529.t1.CDS1;Parent=g9529.t1;
OZ010653.1_Phania_funesta_genome_assembly,_chromosome:_2	AUGUSTUS	exon	109680743	109680850	.	+	.	ID=g9529.t1.exon1;Parent=g9529.t1;
OZ010653.1_Phania_funesta_genome_assembly,_chromosome:_2	AUGUSTUS	intron	109680851	109680912	1	+	.	ID=g9529.t1.intron1;Parent=g9529.t1;
OZ010653.1_Phania_funesta_genome_assembly,_chromosome:_2	AUGUSTUS	CDS	109680913	109681587	1	+	0	ID=g9529.t1.CDS2;Parent=g9529.t1;
OZ010653.1_Phania_funesta_genome_assembly,_chromosome:_2	AUGUSTUS	exon	109680913	109681587	.	+	.	ID=g9529.t1.exon2;Parent=g9529.t1;
OZ010653.1_Phania_funesta_genome_assembly,_chromosome:_2	AUGUSTUS	stop_codon	109681585	109681587	.	+	0	ID=g9529.t1.stop1;Parent=g9529.t1;
OZ010653.1_Phania_funesta_genome_assembly,_chromosome:_2	AUGUSTUS	gene	109683053	109685911	.	-	.	ID=g9530;
OZ010653.1_Phania_funesta_genome_assembly,_chromosome:_2	AUGUSTUS	mRNA	109683053	109685911	1	-	.	ID=g9530.t1;Parent=g9530;
OZ010653.1_Phania_funesta_genome_assembly,_chromosome:_2	AUGUSTUS	stop_codon	109683053	109683055	.	-	0	ID=g9530.t1.stop1;Parent=g9530.t1;
OZ010653.1_Phania_funesta_genome_assembly,_chromosome:_2	AUGUSTUS	CDS	109683053	109684404	1	-	2	ID=g9530.t1.CDS1;Parent=g9530.t1;
OZ010653.1_Phania_funesta_genome_assembly,_chromosome:_2	AUGUSTUS	exon	109683053	109684404	.	-	.	ID=g9530.t1.exon1;Parent=g9530.t1;
OZ010653.1_Phania_funesta_genome_assembly,_chromosome:_2	AUGUSTUS	intron	109684405	109684658	1	-	.	ID=g9530.t1.intron1;Parent=g9530.t1;
OZ010653.1_Phania_funesta_genome_assembly,_chromosome:_2	AUGUSTUS	CDS	109684659	109685545	1	-	1	ID=g9530.t1.CDS2;Parent=g9530.t1;
OZ010653.1_Phania_funesta_genome_assembly,_chromosome:_2	AUGUSTUS	exon	109684659	109685545	.	-	.	ID=g9530.t1.exon2;Parent=g9530.t1;
OZ010653.1_Phania_funesta_genome_assembly,_chromosome:_2	AUGUSTUS	intron	109685546	109685611	1	-	.	ID=g9530.t1.intron2;Parent=g9530.t1;
OZ010653.1_Phania_funesta_genome_assembly,_chromosome:_2	AUGUSTUS	CDS	109685612	109685755	1	-	1	ID=g9530.t1.CDS3;Parent=g9530.t1;
OZ010653.1_Phania_funesta_genome_assembly,_chromosome:_2	AUGUSTUS	exon	109685612	109685755	.	-	.	ID=g9530.t1.exon3;Parent=g9530.t1;
OZ010653.1_Phania_funesta_genome_assembly,_chromosome:_2	AUGUSTUS	intron	109685756	109685819	1	-	.	ID=g9530.t1.intron3;Parent=g9530.t1;
OZ010653.1_Phania_funesta_genome_assembly,_chromosome:_2	AUGUSTUS	CDS	109685820	109685911	1	-	0	ID=g9530.t1.CDS4;Parent=g9530.t1;
OZ010653.1_Phania_funesta_genome_assembly,_chromosome:_2	AUGUSTUS	exon	109685820	109685911	.	-	.	ID=g9530.t1.exon4;Parent=g9530.t1;
OZ010653.1_Phania_funesta_genome_assembly,_chromosome:_2	AUGUSTUS	start_codon	109685909	109685911	.	-	0	ID=g9530.t1.start1;Parent=g9530.t1;
OZ010653.1_Phania_funesta_genome_assembly,_chromosome:_2	AUGUSTUS	gene	109686498	109688169	.	+	.	ID=g9531;
OZ010653.1_Phania_funesta_genome_assembly,_chromosome:_2	AUGUSTUS	mRNA	109686498	109688169	1	+	.	ID=g9531.t1;Parent=g9531;
OZ010653.1_Phania_funesta_genome_assembly,_chromosome:_2	AUGUSTUS	start_codon	109686498	109686500	.	+	0	ID=g9531.t1.start1;Parent=g9531.t1;
OZ010653.1_Phania_funesta_genome_assembly,_chromosome:_2	AUGUSTUS	CDS	109686498	109686735	1	+	0	ID=g9531.t1.CDS1;Parent=g9531.t1;
OZ010653.1_Phania_funesta_genome_assembly,_chromosome:_2	AUGUSTUS	exon	109686498	109686735	.	+	.	ID=g9531.t1.exon1;Parent=g9531.t1;
OZ010653.1_Phania_funesta_genome_assembly,_chromosome:_2	AUGUSTUS	intron	109686736	109686883	1	+	.	ID=g9531.t1.intron1;Parent=g9531.t1;
OZ010653.1_Phania_funesta_genome_assembly,_chromosome:_2	AUGUSTUS	CDS	109686884	109687019	1	+	2	ID=g9531.t1.CDS2;Parent=g9531.t1;
OZ010653.1_Phania_funesta_genome_assembly,_chromosome:_2	AUGUSTUS	exon	109686884	109687019	.	+	.	ID=g9531.t1.exon2;Parent=g9531.t1;
OZ010653.1_Phania_funesta_genome_assembly,_chromosome:_2	AUGUSTUS	intron	109687020	109687082	1	+	.	ID=g9531.t1.intron2;Parent=g9531.t1;
OZ010653.1_Phania_funesta_genome_assembly,_chromosome:_2	AUGUSTUS	CDS	109687083	109688169	1	+	1	ID=g9531.t1.CDS3;Parent=g9531.t1;
OZ010653.1_Phania_funesta_genome_assembly,_chromosome:_2	AUGUSTUS	exon	109687083	109688169	.	+	.	ID=g9531.t1.exon3;Parent=g9531.t1;
OZ010653.1_Phania_funesta_genome_assembly,_chromosome:_2	AUGUSTUS	stop_codon	109688167	109688169	.	+	0	ID=g9531.t1.stop1;Parent=g9531.t1;
OZ010653.1_Phania_funesta_genome_assembly,_chromosome:_2	AUGUSTUS	gene	109689196	109693271	.	+	.	ID=g9532;
OZ010653.1_Phania_funesta_genome_assembly,_chromosome:_2	AUGUSTUS	mRNA	109689196	109693271	1	+	.	ID=g9532.t1;Parent=g9532;
OZ010653.1_Phania_funesta_genome_assembly,_chromosome:_2	AUGUSTUS	start_codon	109689196	109689198	.	+	0	ID=g9532.t1.start1;Parent=g9532.t1;
OZ010653.1_Phania_funesta_genome_assembly,_chromosome:_2	AUGUSTUS	CDS	109689196	109689360	1	+	0	ID=g9532.t1.CDS1;Parent=g9532.t1;
OZ010653.1_Phania_funesta_genome_assembly,_chromosome:_2	AUGUSTUS	exon	109689196	109689360	.	+	.	ID=g9532.t1.exon1;Parent=g9532.t1;
OZ010653.1_Phania_funesta_genome_assembly,_chromosome:_2	AUGUSTUS	intron	109689361	109689430	1	+	.	ID=g9532.t1.intron1;Parent=g9532.t1;
OZ010653.1_Phania_funesta_genome_assembly,_chromosome:_2	AUGUSTUS	CDS	109689431	109689879	1	+	0	ID=g9532.t1.CDS2;Parent=g9532.t1;
OZ010653.1_Phania_funesta_genome_assembly,_chromosome:_2	AUGUSTUS	exon	109689431	109689879	.	+	.	ID=g9532.t1.exon2;Parent=g9532.t1;
OZ010653.1_Phania_funesta_genome_assembly,_chromosome:_2	AUGUSTUS	intron	109689880	109692673	1	+	.	ID=g9532.t1.intron2;Parent=g9532.t1;
OZ010653.1_Phania_funesta_genome_assembly,_chromosome:_2	AUGUSTUS	CDS	109692674	109692888	1	+	1	ID=g9532.t1.CDS3;Parent=g9532.t1;
OZ010653.1_Phania_funesta_genome_assembly,_chromosome:_2	AUGUSTUS	exon	109692674	109692888	.	+	.	ID=g9532.t1.exon3;Parent=g9532.t1;
OZ010653.1_Phania_funesta_genome_assembly,_chromosome:_2	AUGUSTUS	intron	109692889	109692954	1	+	.	ID=g9532.t1.intron3;Parent=g9532.t1;
OZ010653.1_Phania_funesta_genome_assembly,_chromosome:_2	AUGUSTUS	CDS	109692955	109693271	1	+	2	ID=g9532.t1.CDS4;Parent=g9532.t1;
OZ010653.1_Phania_funesta_genome_assembly,_chromosome:_2	AUGUSTUS	exon	109692955	109693271	.	+	.	ID=g9532.t1.exon4;Parent=g9532.t1;
OZ010653.1_Phania_funesta_genome_assembly,_chromosome:_2	AUGUSTUS	stop_codon	109693269	109693271	.	+	0	ID=g9532.t1.stop1;Parent=g9532.t1;
OZ010653.1_Phania_funesta_genome_assembly,_chromosome:_2	AUGUSTUS	gene	109801086	109801451	.	+	.	ID=g9533;
OZ010653.1_Phania_funesta_genome_assembly,_chromosome:_2	AUGUSTUS	mRNA	109801086	109801451	0.4	+	.	ID=g9533.t1;Parent=g9533;
OZ010653.1_Phania_funesta_genome_assembly,_chromosome:_2	AUGUSTUS	start_codon	109801086	109801088	.	+	0	ID=g9533.t1.start1;Parent=g9533.t1;
OZ010653.1_Phania_funesta_genome_assembly,_chromosome:_2	AUGUSTUS	CDS	109801086	109801451	0.4	+	0	ID=g9533.t1.CDS1;Parent=g9533.t1;
OZ010653.1_Phania_funesta_genome_assembly,_chromosome:_2	AUGUSTUS	exon	109801086	109801451	.	+	.	ID=g9533.t1.exon1;Parent=g9533.t1;
OZ010653.1_Phania_funesta_genome_assembly,_chromosome:_2	AUGUSTUS	stop_codon	109801449	109801451	.	+	0	ID=g9533.t1.stop1;Parent=g9533.t1;
OZ010653.1_Phania_funesta_genome_assembly,_chromosome:_2	AUGUSTUS	gene	109801815	109802147	.	+	.	ID=g9534;
OZ010653.1_Phania_funesta_genome_assembly,_chromosome:_2	AUGUSTUS	mRNA	109801815	109802147	0.32	+	.	ID=g9534.t1;Parent=g9534;
OZ010653.1_Phania_funesta_genome_assembly,_chromosome:_2	AUGUSTUS	start_codon	109801815	109801817	.	+	0	ID=g9534.t1.start1;Parent=g9534.t1;
OZ010653.1_Phania_funesta_genome_assembly,_chromosome:_2	AUGUSTUS	CDS	109801815	109802147	0.32	+	0	ID=g9534.t1.CDS1;Parent=g9534.t1;
OZ010653.1_Phania_funesta_genome_assembly,_chromosome:_2	AUGUSTUS	exon	109801815	109802147	.	+	.	ID=g9534.t1.exon1;Parent=g9534.t1;
OZ010653.1_Phania_funesta_genome_assembly,_chromosome:_2	AUGUSTUS	stop_codon	109802145	109802147	.	+	0	ID=g9534.t1.stop1;Parent=g9534.t1;
OZ010653.1_Phania_funesta_genome_assembly,_chromosome:_2	AUGUSTUS	gene	109829447	109830067	.	+	.	ID=g9535;
OZ010653.1_Phania_funesta_genome_assembly,_chromosome:_2	AUGUSTUS	mRNA	109829447	109830067	0.6	+	.	ID=g9535.t1;Parent=g9535;
OZ010653.1_Phania_funesta_genome_assembly,_chromosome:_2	AUGUSTUS	start_codon	109829447	109829449	.	+	0	ID=g9535.t1.start1;Parent=g9535.t1;
OZ010653.1_Phania_funesta_genome_assembly,_chromosome:_2	AUGUSTUS	CDS	109829447	109830067	0.6	+	0	ID=g9535.t1.CDS1;Parent=g9535.t1;
OZ010653.1_Phania_funesta_genome_assembly,_chromosome:_2	AUGUSTUS	exon	109829447	109830067	.	+	.	ID=g9535.t1.exon1;Parent=g9535.t1;
OZ010653.1_Phania_funesta_genome_assembly,_chromosome:_2	AUGUSTUS	stop_codon	109830065	109830067	.	+	0	ID=g9535.t1.stop1;Parent=g9535.t1;
OZ010653.1_Phania_funesta_genome_assembly,_chromosome:_2	AUGUSTUS	gene	109849635	109869233	.	+	.	ID=g9536;
OZ010653.1_Phania_funesta_genome_assembly,_chromosome:_2	AUGUSTUS	mRNA	109849635	109869233	1	+	.	ID=g9536.t1;Parent=g9536;
OZ010653.1_Phania_funesta_genome_assembly,_chromosome:_2	AUGUSTUS	start_codon	109849635	109849637	.	+	0	ID=g9536.t1.start1;Parent=g9536.t1;
OZ010653.1_Phania_funesta_genome_assembly,_chromosome:_2	AUGUSTUS	CDS	109849635	109849685	1	+	0	ID=g9536.t1.CDS1;Parent=g9536.t1;
OZ010653.1_Phania_funesta_genome_assembly,_chromosome:_2	AUGUSTUS	exon	109849635	109849685	.	+	.	ID=g9536.t1.exon1;Parent=g9536.t1;
OZ010653.1_Phania_funesta_genome_assembly,_chromosome:_2	AUGUSTUS	intron	109849686	109858568	1	+	.	ID=g9536.t1.intron1;Parent=g9536.t1;
OZ010653.1_Phania_funesta_genome_assembly,_chromosome:_2	AUGUSTUS	CDS	109858569	109859857	1	+	0	ID=g9536.t1.CDS2;Parent=g9536.t1;
OZ010653.1_Phania_funesta_genome_assembly,_chromosome:_2	AUGUSTUS	exon	109858569	109859857	.	+	.	ID=g9536.t1.exon2;Parent=g9536.t1;
OZ010653.1_Phania_funesta_genome_assembly,_chromosome:_2	AUGUSTUS	intron	109859858	109859914	1	+	.	ID=g9536.t1.intron2;Parent=g9536.t1;
OZ010653.1_Phania_funesta_genome_assembly,_chromosome:_2	AUGUSTUS	CDS	109859915	109860940	1	+	1	ID=g9536.t1.CDS3;Parent=g9536.t1;
OZ010653.1_Phania_funesta_genome_assembly,_chromosome:_2	AUGUSTUS	exon	109859915	109860940	.	+	.	ID=g9536.t1.exon3;Parent=g9536.t1;
OZ010653.1_Phania_funesta_genome_assembly,_chromosome:_2	AUGUSTUS	intron	109860941	109863093	1	+	.	ID=g9536.t1.intron3;Parent=g9536.t1;
OZ010653.1_Phania_funesta_genome_assembly,_chromosome:_2	AUGUSTUS	CDS	109863094	109863909	1	+	1	ID=g9536.t1.CDS4;Parent=g9536.t1;
OZ010653.1_Phania_funesta_genome_assembly,_chromosome:_2	AUGUSTUS	exon	109863094	109863909	.	+	.	ID=g9536.t1.exon4;Parent=g9536.t1;
OZ010653.1_Phania_funesta_genome_assembly,_chromosome:_2	AUGUSTUS	intron	109863910	109863972	1	+	.	ID=g9536.t1.intron4;Parent=g9536.t1;
OZ010653.1_Phania_funesta_genome_assembly,_chromosome:_2	AUGUSTUS	CDS	109863973	109864450	1	+	1	ID=g9536.t1.CDS5;Parent=g9536.t1;
OZ010653.1_Phania_funesta_genome_assembly,_chromosome:_2	AUGUSTUS	exon	109863973	109864450	.	+	.	ID=g9536.t1.exon5;Parent=g9536.t1;
OZ010653.1_Phania_funesta_genome_assembly,_chromosome:_2	AUGUSTUS	intron	109864451	109864519	1	+	.	ID=g9536.t1.intron5;Parent=g9536.t1;
OZ010653.1_Phania_funesta_genome_assembly,_chromosome:_2	AUGUSTUS	CDS	109864520	109866600	1	+	0	ID=g9536.t1.CDS6;Parent=g9536.t1;
OZ010653.1_Phania_funesta_genome_assembly,_chromosome:_2	AUGUSTUS	exon	109864520	109866600	.	+	.	ID=g9536.t1.exon6;Parent=g9536.t1;
OZ010653.1_Phania_funesta_genome_assembly,_chromosome:_2	AUGUSTUS	intron	109866601	109869154	1	+	.	ID=g9536.t1.intron6;Parent=g9536.t1;
OZ010653.1_Phania_funesta_genome_assembly,_chromosome:_2	AUGUSTUS	CDS	109869155	109869233	1	+	1	ID=g9536.t1.CDS7;Parent=g9536.t1;
OZ010653.1_Phania_funesta_genome_assembly,_chromosome:_2	AUGUSTUS	exon	109869155	109869233	.	+	.	ID=g9536.t1.exon7;Parent=g9536.t1;
OZ010653.1_Phania_funesta_genome_assembly,_chromosome:_2	AUGUSTUS	stop_codon	109869231	109869233	.	+	0	ID=g9536.t1.stop1;Parent=g9536.t1;
OZ010653.1_Phania_funesta_genome_assembly,_chromosome:_2	AUGUSTUS	gene	109909970	109919982	.	+	.	ID=g9537;
OZ010653.1_Phania_funesta_genome_assembly,_chromosome:_2	AUGUSTUS	mRNA	109909970	109919982	1	+	.	ID=g9537.t1;Parent=g9537;
OZ010653.1_Phania_funesta_genome_assembly,_chromosome:_2	AUGUSTUS	start_codon	109909970	109909972	.	+	0	ID=g9537.t1.start1;Parent=g9537.t1;
OZ010653.1_Phania_funesta_genome_assembly,_chromosome:_2	AUGUSTUS	CDS	109909970	109910427	1	+	0	ID=g9537.t1.CDS1;Parent=g9537.t1;
OZ010653.1_Phania_funesta_genome_assembly,_chromosome:_2	AUGUSTUS	exon	109909970	109910427	.	+	.	ID=g9537.t1.exon1;Parent=g9537.t1;
OZ010653.1_Phania_funesta_genome_assembly,_chromosome:_2	AUGUSTUS	intron	109910428	109915262	1	+	.	ID=g9537.t1.intron1;Parent=g9537.t1;
OZ010653.1_Phania_funesta_genome_assembly,_chromosome:_2	AUGUSTUS	CDS	109915263	109915621	1	+	1	ID=g9537.t1.CDS2;Parent=g9537.t1;
OZ010653.1_Phania_funesta_genome_assembly,_chromosome:_2	AUGUSTUS	exon	109915263	109915621	.	+	.	ID=g9537.t1.exon2;Parent=g9537.t1;
OZ010653.1_Phania_funesta_genome_assembly,_chromosome:_2	AUGUSTUS	intron	109915622	109915823	1	+	.	ID=g9537.t1.intron2;Parent=g9537.t1;
OZ010653.1_Phania_funesta_genome_assembly,_chromosome:_2	AUGUSTUS	CDS	109915824	109916123	1	+	2	ID=g9537.t1.CDS3;Parent=g9537.t1;
OZ010653.1_Phania_funesta_genome_assembly,_chromosome:_2	AUGUSTUS	exon	109915824	109916123	.	+	.	ID=g9537.t1.exon3;Parent=g9537.t1;
OZ010653.1_Phania_funesta_genome_assembly,_chromosome:_2	AUGUSTUS	intron	109916124	109919551	1	+	.	ID=g9537.t1.intron3;Parent=g9537.t1;
OZ010653.1_Phania_funesta_genome_assembly,_chromosome:_2	AUGUSTUS	CDS	109919552	109919982	1	+	2	ID=g9537.t1.CDS4;Parent=g9537.t1;
OZ010653.1_Phania_funesta_genome_assembly,_chromosome:_2	AUGUSTUS	exon	109919552	109919982	.	+	.	ID=g9537.t1.exon4;Parent=g9537.t1;
OZ010653.1_Phania_funesta_genome_assembly,_chromosome:_2	AUGUSTUS	stop_codon	109919980	109919982	.	+	0	ID=g9537.t1.stop1;Parent=g9537.t1;
OZ010653.1_Phania_funesta_genome_assembly,_chromosome:_2	AUGUSTUS	gene	109935946	109937035	.	+	.	ID=g9538;
OZ010653.1_Phania_funesta_genome_assembly,_chromosome:_2	AUGUSTUS	mRNA	109935946	109937035	1	+	.	ID=g9538.t1;Parent=g9538;
OZ010653.1_Phania_funesta_genome_assembly,_chromosome:_2	AUGUSTUS	start_codon	109935946	109935948	.	+	0	ID=g9538.t1.start1;Parent=g9538.t1;
OZ010653.1_Phania_funesta_genome_assembly,_chromosome:_2	AUGUSTUS	CDS	109935946	109936284	1	+	0	ID=g9538.t1.CDS1;Parent=g9538.t1;
OZ010653.1_Phania_funesta_genome_assembly,_chromosome:_2	AUGUSTUS	exon	109935946	109936284	.	+	.	ID=g9538.t1.exon1;Parent=g9538.t1;
OZ010653.1_Phania_funesta_genome_assembly,_chromosome:_2	AUGUSTUS	intron	109936285	109936357	1	+	.	ID=g9538.t1.intron1;Parent=g9538.t1;
OZ010653.1_Phania_funesta_genome_assembly,_chromosome:_2	AUGUSTUS	CDS	109936358	109937035	1	+	0	ID=g9538.t1.CDS2;Parent=g9538.t1;
OZ010653.1_Phania_funesta_genome_assembly,_chromosome:_2	AUGUSTUS	exon	109936358	109937035	.	+	.	ID=g9538.t1.exon2;Parent=g9538.t1;
OZ010653.1_Phania_funesta_genome_assembly,_chromosome:_2	AUGUSTUS	stop_codon	109937033	109937035	.	+	0	ID=g9538.t1.stop1;Parent=g9538.t1;
OZ010653.1_Phania_funesta_genome_assembly,_chromosome:_2	AUGUSTUS	gene	109937215	109940108	.	-	.	ID=g9539;
OZ010653.1_Phania_funesta_genome_assembly,_chromosome:_2	AUGUSTUS	mRNA	109937215	109940108	1	-	.	ID=g9539.t1;Parent=g9539;
OZ010653.1_Phania_funesta_genome_assembly,_chromosome:_2	AUGUSTUS	stop_codon	109937215	109937217	.	-	0	ID=g9539.t1.stop1;Parent=g9539.t1;
OZ010653.1_Phania_funesta_genome_assembly,_chromosome:_2	AUGUSTUS	CDS	109937215	109937640	1	-	0	ID=g9539.t1.CDS1;Parent=g9539.t1;
OZ010653.1_Phania_funesta_genome_assembly,_chromosome:_2	AUGUSTUS	exon	109937215	109937640	.	-	.	ID=g9539.t1.exon1;Parent=g9539.t1;
OZ010653.1_Phania_funesta_genome_assembly,_chromosome:_2	AUGUSTUS	intron	109937641	109937891	1	-	.	ID=g9539.t1.intron1;Parent=g9539.t1;
OZ010653.1_Phania_funesta_genome_assembly,_chromosome:_2	AUGUSTUS	CDS	109937892	109938032	1	-	0	ID=g9539.t1.CDS2;Parent=g9539.t1;
OZ010653.1_Phania_funesta_genome_assembly,_chromosome:_2	AUGUSTUS	exon	109937892	109938032	.	-	.	ID=g9539.t1.exon2;Parent=g9539.t1;
OZ010653.1_Phania_funesta_genome_assembly,_chromosome:_2	AUGUSTUS	intron	109938033	109938095	1	-	.	ID=g9539.t1.intron2;Parent=g9539.t1;
OZ010653.1_Phania_funesta_genome_assembly,_chromosome:_2	AUGUSTUS	CDS	109938096	109939076	1	-	0	ID=g9539.t1.CDS3;Parent=g9539.t1;
OZ010653.1_Phania_funesta_genome_assembly,_chromosome:_2	AUGUSTUS	exon	109938096	109939076	.	-	.	ID=g9539.t1.exon3;Parent=g9539.t1;
OZ010653.1_Phania_funesta_genome_assembly,_chromosome:_2	AUGUSTUS	intron	109939077	109939835	1	-	.	ID=g9539.t1.intron3;Parent=g9539.t1;
OZ010653.1_Phania_funesta_genome_assembly,_chromosome:_2	AUGUSTUS	CDS	109939836	109940019	1	-	1	ID=g9539.t1.CDS4;Parent=g9539.t1;
OZ010653.1_Phania_funesta_genome_assembly,_chromosome:_2	AUGUSTUS	exon	109939836	109940019	.	-	.	ID=g9539.t1.exon4;Parent=g9539.t1;
OZ010653.1_Phania_funesta_genome_assembly,_chromosome:_2	AUGUSTUS	intron	109940020	109940076	1	-	.	ID=g9539.t1.intron4;Parent=g9539.t1;
OZ010653.1_Phania_funesta_genome_assembly,_chromosome:_2	AUGUSTUS	CDS	109940077	109940108	1	-	0	ID=g9539.t1.CDS5;Parent=g9539.t1;
OZ010653.1_Phania_funesta_genome_assembly,_chromosome:_2	AUGUSTUS	exon	109940077	109940108	.	-	.	ID=g9539.t1.exon5;Parent=g9539.t1;
OZ010653.1_Phania_funesta_genome_assembly,_chromosome:_2	AUGUSTUS	start_codon	109940106	109940108	.	-	0	ID=g9539.t1.start1;Parent=g9539.t1;
OZ010653.1_Phania_funesta_genome_assembly,_chromosome:_2	AUGUSTUS	gene	109941412	109943358	.	+	.	ID=g9540;
OZ010653.1_Phania_funesta_genome_assembly,_chromosome:_2	AUGUSTUS	mRNA	109941412	109943358	1	+	.	ID=g9540.t1;Parent=g9540;
OZ010653.1_Phania_funesta_genome_assembly,_chromosome:_2	AUGUSTUS	start_codon	109941412	109941414	.	+	0	ID=g9540.t1.start1;Parent=g9540.t1;
OZ010653.1_Phania_funesta_genome_assembly,_chromosome:_2	AUGUSTUS	CDS	109941412	109941450	1	+	0	ID=g9540.t1.CDS1;Parent=g9540.t1;
OZ010653.1_Phania_funesta_genome_assembly,_chromosome:_2	AUGUSTUS	exon	109941412	109941450	.	+	.	ID=g9540.t1.exon1;Parent=g9540.t1;
OZ010653.1_Phania_funesta_genome_assembly,_chromosome:_2	AUGUSTUS	intron	109941451	109941504	1	+	.	ID=g9540.t1.intron1;Parent=g9540.t1;
OZ010653.1_Phania_funesta_genome_assembly,_chromosome:_2	AUGUSTUS	CDS	109941505	109942033	1	+	0	ID=g9540.t1.CDS2;Parent=g9540.t1;
OZ010653.1_Phania_funesta_genome_assembly,_chromosome:_2	AUGUSTUS	exon	109941505	109942033	.	+	.	ID=g9540.t1.exon2;Parent=g9540.t1;
OZ010653.1_Phania_funesta_genome_assembly,_chromosome:_2	AUGUSTUS	intron	109942034	109942771	1	+	.	ID=g9540.t1.intron2;Parent=g9540.t1;
OZ010653.1_Phania_funesta_genome_assembly,_chromosome:_2	AUGUSTUS	CDS	109942772	109943358	1	+	2	ID=g9540.t1.CDS3;Parent=g9540.t1;
OZ010653.1_Phania_funesta_genome_assembly,_chromosome:_2	AUGUSTUS	exon	109942772	109943358	.	+	.	ID=g9540.t1.exon3;Parent=g9540.t1;
OZ010653.1_Phania_funesta_genome_assembly,_chromosome:_2	AUGUSTUS	stop_codon	109943356	109943358	.	+	0	ID=g9540.t1.stop1;Parent=g9540.t1;
OZ010653.1_Phania_funesta_genome_assembly,_chromosome:_2	AUGUSTUS	gene	109946542	109975828	.	+	.	ID=g9541;
OZ010653.1_Phania_funesta_genome_assembly,_chromosome:_2	AUGUSTUS	mRNA	109946542	109975828	1	+	.	ID=g9541.t1;Parent=g9541;
OZ010653.1_Phania_funesta_genome_assembly,_chromosome:_2	AUGUSTUS	start_codon	109946542	109946544	.	+	0	ID=g9541.t1.start1;Parent=g9541.t1;
OZ010653.1_Phania_funesta_genome_assembly,_chromosome:_2	AUGUSTUS	CDS	109946542	109947544	1	+	0	ID=g9541.t1.CDS1;Parent=g9541.t1;
OZ010653.1_Phania_funesta_genome_assembly,_chromosome:_2	AUGUSTUS	exon	109946542	109947544	.	+	.	ID=g9541.t1.exon1;Parent=g9541.t1;
OZ010653.1_Phania_funesta_genome_assembly,_chromosome:_2	AUGUSTUS	intron	109947545	109959874	1	+	.	ID=g9541.t1.intron1;Parent=g9541.t1;
OZ010653.1_Phania_funesta_genome_assembly,_chromosome:_2	AUGUSTUS	CDS	109959875	109960305	1	+	2	ID=g9541.t1.CDS2;Parent=g9541.t1;
OZ010653.1_Phania_funesta_genome_assembly,_chromosome:_2	AUGUSTUS	exon	109959875	109960305	.	+	.	ID=g9541.t1.exon2;Parent=g9541.t1;
OZ010653.1_Phania_funesta_genome_assembly,_chromosome:_2	AUGUSTUS	intron	109960306	109960643	1	+	.	ID=g9541.t1.intron2;Parent=g9541.t1;
OZ010653.1_Phania_funesta_genome_assembly,_chromosome:_2	AUGUSTUS	CDS	109960644	109960967	1	+	0	ID=g9541.t1.CDS3;Parent=g9541.t1;
OZ010653.1_Phania_funesta_genome_assembly,_chromosome:_2	AUGUSTUS	exon	109960644	109960967	.	+	.	ID=g9541.t1.exon3;Parent=g9541.t1;
OZ010653.1_Phania_funesta_genome_assembly,_chromosome:_2	AUGUSTUS	intron	109960968	109962751	1	+	.	ID=g9541.t1.intron3;Parent=g9541.t1;
OZ010653.1_Phania_funesta_genome_assembly,_chromosome:_2	AUGUSTUS	CDS	109962752	109962926	1	+	0	ID=g9541.t1.CDS4;Parent=g9541.t1;
OZ010653.1_Phania_funesta_genome_assembly,_chromosome:_2	AUGUSTUS	exon	109962752	109962926	.	+	.	ID=g9541.t1.exon4;Parent=g9541.t1;
OZ010653.1_Phania_funesta_genome_assembly,_chromosome:_2	AUGUSTUS	intron	109962927	109962982	1	+	.	ID=g9541.t1.intron4;Parent=g9541.t1;
OZ010653.1_Phania_funesta_genome_assembly,_chromosome:_2	AUGUSTUS	CDS	109962983	109963075	1	+	2	ID=g9541.t1.CDS5;Parent=g9541.t1;
OZ010653.1_Phania_funesta_genome_assembly,_chromosome:_2	AUGUSTUS	exon	109962983	109963075	.	+	.	ID=g9541.t1.exon5;Parent=g9541.t1;
OZ010653.1_Phania_funesta_genome_assembly,_chromosome:_2	AUGUSTUS	intron	109963076	109963133	1	+	.	ID=g9541.t1.intron5;Parent=g9541.t1;
OZ010653.1_Phania_funesta_genome_assembly,_chromosome:_2	AUGUSTUS	CDS	109963134	109975828	1	+	2	ID=g9541.t1.CDS6;Parent=g9541.t1;
OZ010653.1_Phania_funesta_genome_assembly,_chromosome:_2	AUGUSTUS	exon	109963134	109975828	.	+	.	ID=g9541.t1.exon6;Parent=g9541.t1;
OZ010653.1_Phania_funesta_genome_assembly,_chromosome:_2	AUGUSTUS	stop_codon	109975826	109975828	.	+	0	ID=g9541.t1.stop1;Parent=g9541.t1;
OZ010653.1_Phania_funesta_genome_assembly,_chromosome:_2	AUGUSTUS	gene	109980926	109982632	.	-	.	ID=g9542;
OZ010653.1_Phania_funesta_genome_assembly,_chromosome:_2	AUGUSTUS	mRNA	109980926	109982632	1	-	.	ID=g9542.t1;Parent=g9542;
OZ010653.1_Phania_funesta_genome_assembly,_chromosome:_2	AUGUSTUS	stop_codon	109980926	109980928	.	-	0	ID=g9542.t1.stop1;Parent=g9542.t1;
OZ010653.1_Phania_funesta_genome_assembly,_chromosome:_2	AUGUSTUS	CDS	109980926	109981623	1	-	2	ID=g9542.t1.CDS1;Parent=g9542.t1;
OZ010653.1_Phania_funesta_genome_assembly,_chromosome:_2	AUGUSTUS	exon	109980926	109981623	.	-	.	ID=g9542.t1.exon1;Parent=g9542.t1;
OZ010653.1_Phania_funesta_genome_assembly,_chromosome:_2	AUGUSTUS	intron	109981624	109981977	1	-	.	ID=g9542.t1.intron1;Parent=g9542.t1;
OZ010653.1_Phania_funesta_genome_assembly,_chromosome:_2	AUGUSTUS	CDS	109981978	109982047	1	-	0	ID=g9542.t1.CDS2;Parent=g9542.t1;
OZ010653.1_Phania_funesta_genome_assembly,_chromosome:_2	AUGUSTUS	exon	109981978	109982047	.	-	.	ID=g9542.t1.exon2;Parent=g9542.t1;
OZ010653.1_Phania_funesta_genome_assembly,_chromosome:_2	AUGUSTUS	intron	109982048	109982180	1	-	.	ID=g9542.t1.intron2;Parent=g9542.t1;
OZ010653.1_Phania_funesta_genome_assembly,_chromosome:_2	AUGUSTUS	CDS	109982181	109982497	1	-	2	ID=g9542.t1.CDS3;Parent=g9542.t1;
OZ010653.1_Phania_funesta_genome_assembly,_chromosome:_2	AUGUSTUS	exon	109982181	109982497	.	-	.	ID=g9542.t1.exon3;Parent=g9542.t1;
OZ010653.1_Phania_funesta_genome_assembly,_chromosome:_2	AUGUSTUS	intron	109982498	109982559	1	-	.	ID=g9542.t1.intron3;Parent=g9542.t1;
OZ010653.1_Phania_funesta_genome_assembly,_chromosome:_2	AUGUSTUS	CDS	109982560	109982632	1	-	0	ID=g9542.t1.CDS4;Parent=g9542.t1;
OZ010653.1_Phania_funesta_genome_assembly,_chromosome:_2	AUGUSTUS	exon	109982560	109982632	.	-	.	ID=g9542.t1.exon4;Parent=g9542.t1;
OZ010653.1_Phania_funesta_genome_assembly,_chromosome:_2	AUGUSTUS	start_codon	109982630	109982632	.	-	0	ID=g9542.t1.start1;Parent=g9542.t1;
OZ010653.1_Phania_funesta_genome_assembly,_chromosome:_2	AUGUSTUS	gene	109984565	109988763	.	+	.	ID=g9543;
OZ010653.1_Phania_funesta_genome_assembly,_chromosome:_2	AUGUSTUS	mRNA	109984565	109988763	1	+	.	ID=g9543.t1;Parent=g9543;
OZ010653.1_Phania_funesta_genome_assembly,_chromosome:_2	AUGUSTUS	start_codon	109984565	109984567	.	+	0	ID=g9543.t1.start1;Parent=g9543.t1;
OZ010653.1_Phania_funesta_genome_assembly,_chromosome:_2	AUGUSTUS	CDS	109984565	109984667	1	+	0	ID=g9543.t1.CDS1;Parent=g9543.t1;
OZ010653.1_Phania_funesta_genome_assembly,_chromosome:_2	AUGUSTUS	exon	109984565	109984667	.	+	.	ID=g9543.t1.exon1;Parent=g9543.t1;
OZ010653.1_Phania_funesta_genome_assembly,_chromosome:_2	AUGUSTUS	intron	109984668	109985488	1	+	.	ID=g9543.t1.intron1;Parent=g9543.t1;
OZ010653.1_Phania_funesta_genome_assembly,_chromosome:_2	AUGUSTUS	CDS	109985489	109985625	1	+	2	ID=g9543.t1.CDS2;Parent=g9543.t1;
OZ010653.1_Phania_funesta_genome_assembly,_chromosome:_2	AUGUSTUS	exon	109985489	109985625	.	+	.	ID=g9543.t1.exon2;Parent=g9543.t1;
OZ010653.1_Phania_funesta_genome_assembly,_chromosome:_2	AUGUSTUS	intron	109985626	109985684	1	+	.	ID=g9543.t1.intron2;Parent=g9543.t1;
OZ010653.1_Phania_funesta_genome_assembly,_chromosome:_2	AUGUSTUS	CDS	109985685	109985945	1	+	0	ID=g9543.t1.CDS3;Parent=g9543.t1;
OZ010653.1_Phania_funesta_genome_assembly,_chromosome:_2	AUGUSTUS	exon	109985685	109985945	.	+	.	ID=g9543.t1.exon3;Parent=g9543.t1;
OZ010653.1_Phania_funesta_genome_assembly,_chromosome:_2	AUGUSTUS	intron	109985946	109986012	1	+	.	ID=g9543.t1.intron3;Parent=g9543.t1;
OZ010653.1_Phania_funesta_genome_assembly,_chromosome:_2	AUGUSTUS	CDS	109986013	109987756	1	+	0	ID=g9543.t1.CDS4;Parent=g9543.t1;
OZ010653.1_Phania_funesta_genome_assembly,_chromosome:_2	AUGUSTUS	exon	109986013	109987756	.	+	.	ID=g9543.t1.exon4;Parent=g9543.t1;
OZ010653.1_Phania_funesta_genome_assembly,_chromosome:_2	AUGUSTUS	intron	109987757	109987929	1	+	.	ID=g9543.t1.intron4;Parent=g9543.t1;
OZ010653.1_Phania_funesta_genome_assembly,_chromosome:_2	AUGUSTUS	CDS	109987930	109988375	1	+	2	ID=g9543.t1.CDS5;Parent=g9543.t1;
OZ010653.1_Phania_funesta_genome_assembly,_chromosome:_2	AUGUSTUS	exon	109987930	109988375	.	+	.	ID=g9543.t1.exon5;Parent=g9543.t1;
OZ010653.1_Phania_funesta_genome_assembly,_chromosome:_2	AUGUSTUS	intron	109988376	109988445	1	+	.	ID=g9543.t1.intron5;Parent=g9543.t1;
OZ010653.1_Phania_funesta_genome_assembly,_chromosome:_2	AUGUSTUS	CDS	109988446	109988763	1	+	0	ID=g9543.t1.CDS6;Parent=g9543.t1;
OZ010653.1_Phania_funesta_genome_assembly,_chromosome:_2	AUGUSTUS	exon	109988446	109988763	.	+	.	ID=g9543.t1.exon6;Parent=g9543.t1;
OZ010653.1_Phania_funesta_genome_assembly,_chromosome:_2	AUGUSTUS	stop_codon	109988761	109988763	.	+	0	ID=g9543.t1.stop1;Parent=g9543.t1;
OZ010653.1_Phania_funesta_genome_assembly,_chromosome:_2	AUGUSTUS	gene	110025589	110026015	.	-	.	ID=g9544;
OZ010653.1_Phania_funesta_genome_assembly,_chromosome:_2	AUGUSTUS	mRNA	110025589	110026015	0.46	-	.	ID=g9544.t1;Parent=g9544;
OZ010653.1_Phania_funesta_genome_assembly,_chromosome:_2	AUGUSTUS	stop_codon	110025589	110025591	.	-	0	ID=g9544.t1.stop1;Parent=g9544.t1;
OZ010653.1_Phania_funesta_genome_assembly,_chromosome:_2	AUGUSTUS	CDS	110025589	110025729	0.46	-	0	ID=g9544.t1.CDS1;Parent=g9544.t1;
OZ010653.1_Phania_funesta_genome_assembly,_chromosome:_2	AUGUSTUS	exon	110025589	110025729	.	-	.	ID=g9544.t1.exon1;Parent=g9544.t1;
OZ010653.1_Phania_funesta_genome_assembly,_chromosome:_2	AUGUSTUS	intron	110025730	110025796	1	-	.	ID=g9544.t1.intron1;Parent=g9544.t1;
OZ010653.1_Phania_funesta_genome_assembly,_chromosome:_2	AUGUSTUS	CDS	110025797	110026015	1	-	0	ID=g9544.t1.CDS2;Parent=g9544.t1;
OZ010653.1_Phania_funesta_genome_assembly,_chromosome:_2	AUGUSTUS	exon	110025797	110026015	.	-	.	ID=g9544.t1.exon2;Parent=g9544.t1;
OZ010653.1_Phania_funesta_genome_assembly,_chromosome:_2	AUGUSTUS	start_codon	110026013	110026015	.	-	0	ID=g9544.t1.start1;Parent=g9544.t1;
OZ010653.1_Phania_funesta_genome_assembly,_chromosome:_2	AUGUSTUS	gene	110084946	110085164	.	-	.	ID=g9545;
OZ010653.1_Phania_funesta_genome_assembly,_chromosome:_2	AUGUSTUS	mRNA	110084946	110085164	1	-	.	ID=g9545.t1;Parent=g9545;
OZ010653.1_Phania_funesta_genome_assembly,_chromosome:_2	AUGUSTUS	stop_codon	110084946	110084948	.	-	0	ID=g9545.t1.stop1;Parent=g9545.t1;
OZ010653.1_Phania_funesta_genome_assembly,_chromosome:_2	AUGUSTUS	CDS	110084946	110085164	1	-	0	ID=g9545.t1.CDS1;Parent=g9545.t1;
OZ010653.1_Phania_funesta_genome_assembly,_chromosome:_2	AUGUSTUS	exon	110084946	110085164	.	-	.	ID=g9545.t1.exon1;Parent=g9545.t1;
OZ010653.1_Phania_funesta_genome_assembly,_chromosome:_2	AUGUSTUS	start_codon	110085162	110085164	.	-	0	ID=g9545.t1.start1;Parent=g9545.t1;
OZ010653.1_Phania_funesta_genome_assembly,_chromosome:_2	AUGUSTUS	gene	110107891	110108448	.	-	.	ID=g9546;
OZ010653.1_Phania_funesta_genome_assembly,_chromosome:_2	AUGUSTUS	mRNA	110107891	110108448	1	-	.	ID=g9546.t1;Parent=g9546;
OZ010653.1_Phania_funesta_genome_assembly,_chromosome:_2	AUGUSTUS	stop_codon	110107891	110107893	.	-	0	ID=g9546.t1.stop1;Parent=g9546.t1;
OZ010653.1_Phania_funesta_genome_assembly,_chromosome:_2	AUGUSTUS	CDS	110107891	110108448	1	-	0	ID=g9546.t1.CDS1;Parent=g9546.t1;
OZ010653.1_Phania_funesta_genome_assembly,_chromosome:_2	AUGUSTUS	exon	110107891	110108448	.	-	.	ID=g9546.t1.exon1;Parent=g9546.t1;
OZ010653.1_Phania_funesta_genome_assembly,_chromosome:_2	AUGUSTUS	start_codon	110108446	110108448	.	-	0	ID=g9546.t1.start1;Parent=g9546.t1;
OZ010653.1_Phania_funesta_genome_assembly,_chromosome:_2	AUGUSTUS	gene	110111825	110112427	.	+	.	ID=g9547;
OZ010653.1_Phania_funesta_genome_assembly,_chromosome:_2	AUGUSTUS	mRNA	110111825	110112427	1	+	.	ID=g9547.t1;Parent=g9547;
OZ010653.1_Phania_funesta_genome_assembly,_chromosome:_2	AUGUSTUS	start_codon	110111825	110111827	.	+	0	ID=g9547.t1.start1;Parent=g9547.t1;
OZ010653.1_Phania_funesta_genome_assembly,_chromosome:_2	AUGUSTUS	CDS	110111825	110112427	1	+	0	ID=g9547.t1.CDS1;Parent=g9547.t1;
OZ010653.1_Phania_funesta_genome_assembly,_chromosome:_2	AUGUSTUS	exon	110111825	110112427	.	+	.	ID=g9547.t1.exon1;Parent=g9547.t1;
OZ010653.1_Phania_funesta_genome_assembly,_chromosome:_2	AUGUSTUS	stop_codon	110112425	110112427	.	+	0	ID=g9547.t1.stop1;Parent=g9547.t1;
OZ010653.1_Phania_funesta_genome_assembly,_chromosome:_2	AUGUSTUS	gene	110117298	110117771	.	-	.	ID=g9548;
OZ010653.1_Phania_funesta_genome_assembly,_chromosome:_2	AUGUSTUS	mRNA	110117298	110117771	1	-	.	ID=g9548.t1;Parent=g9548;
OZ010653.1_Phania_funesta_genome_assembly,_chromosome:_2	AUGUSTUS	stop_codon	110117298	110117300	.	-	0	ID=g9548.t1.stop1;Parent=g9548.t1;
OZ010653.1_Phania_funesta_genome_assembly,_chromosome:_2	AUGUSTUS	CDS	110117298	110117771	1	-	0	ID=g9548.t1.CDS1;Parent=g9548.t1;
OZ010653.1_Phania_funesta_genome_assembly,_chromosome:_2	AUGUSTUS	exon	110117298	110117771	.	-	.	ID=g9548.t1.exon1;Parent=g9548.t1;
OZ010653.1_Phania_funesta_genome_assembly,_chromosome:_2	AUGUSTUS	start_codon	110117769	110117771	.	-	0	ID=g9548.t1.start1;Parent=g9548.t1;
OZ010653.1_Phania_funesta_genome_assembly,_chromosome:_2	AUGUSTUS	gene	110131820	110137611	.	-	.	ID=g9549;
OZ010653.1_Phania_funesta_genome_assembly,_chromosome:_2	AUGUSTUS	mRNA	110131820	110137611	0.25	-	.	ID=g9549.t1;Parent=g9549;
OZ010653.1_Phania_funesta_genome_assembly,_chromosome:_2	AUGUSTUS	stop_codon	110131820	110131822	.	-	0	ID=g9549.t1.stop1;Parent=g9549.t1;
OZ010653.1_Phania_funesta_genome_assembly,_chromosome:_2	AUGUSTUS	CDS	110131820	110132478	1	-	2	ID=g9549.t1.CDS1;Parent=g9549.t1;
OZ010653.1_Phania_funesta_genome_assembly,_chromosome:_2	AUGUSTUS	exon	110131820	110132478	.	-	.	ID=g9549.t1.exon1;Parent=g9549.t1;
OZ010653.1_Phania_funesta_genome_assembly,_chromosome:_2	AUGUSTUS	intron	110132479	110137565	0.28	-	.	ID=g9549.t1.intron1;Parent=g9549.t1;
OZ010653.1_Phania_funesta_genome_assembly,_chromosome:_2	AUGUSTUS	CDS	110137566	110137611	0.25	-	0	ID=g9549.t1.CDS2;Parent=g9549.t1;
OZ010653.1_Phania_funesta_genome_assembly,_chromosome:_2	AUGUSTUS	exon	110137566	110137611	.	-	.	ID=g9549.t1.exon2;Parent=g9549.t1;
OZ010653.1_Phania_funesta_genome_assembly,_chromosome:_2	AUGUSTUS	start_codon	110137609	110137611	.	-	0	ID=g9549.t1.start1;Parent=g9549.t1;
OZ010653.1_Phania_funesta_genome_assembly,_chromosome:_2	AUGUSTUS	gene	110148499	110148888	.	+	.	ID=g9550;
OZ010653.1_Phania_funesta_genome_assembly,_chromosome:_2	AUGUSTUS	mRNA	110148499	110148888	1	+	.	ID=g9550.t1;Parent=g9550;
OZ010653.1_Phania_funesta_genome_assembly,_chromosome:_2	AUGUSTUS	start_codon	110148499	110148501	.	+	0	ID=g9550.t1.start1;Parent=g9550.t1;
OZ010653.1_Phania_funesta_genome_assembly,_chromosome:_2	AUGUSTUS	CDS	110148499	110148888	1	+	0	ID=g9550.t1.CDS1;Parent=g9550.t1;
OZ010653.1_Phania_funesta_genome_assembly,_chromosome:_2	AUGUSTUS	exon	110148499	110148888	.	+	.	ID=g9550.t1.exon1;Parent=g9550.t1;
OZ010653.1_Phania_funesta_genome_assembly,_chromosome:_2	AUGUSTUS	stop_codon	110148886	110148888	.	+	0	ID=g9550.t1.stop1;Parent=g9550.t1;
OZ010653.1_Phania_funesta_genome_assembly,_chromosome:_2	AUGUSTUS	gene	110169797	110171170	.	-	.	ID=g9551;
OZ010653.1_Phania_funesta_genome_assembly,_chromosome:_2	AUGUSTUS	mRNA	110169797	110171170	1	-	.	ID=g9551.t1;Parent=g9551;
OZ010653.1_Phania_funesta_genome_assembly,_chromosome:_2	AUGUSTUS	stop_codon	110169797	110169799	.	-	0	ID=g9551.t1.stop1;Parent=g9551.t1;
OZ010653.1_Phania_funesta_genome_assembly,_chromosome:_2	AUGUSTUS	CDS	110169797	110171170	1	-	0	ID=g9551.t1.CDS1;Parent=g9551.t1;
OZ010653.1_Phania_funesta_genome_assembly,_chromosome:_2	AUGUSTUS	exon	110169797	110171170	.	-	.	ID=g9551.t1.exon1;Parent=g9551.t1;
OZ010653.1_Phania_funesta_genome_assembly,_chromosome:_2	AUGUSTUS	start_codon	110171168	110171170	.	-	0	ID=g9551.t1.start1;Parent=g9551.t1;
OZ010653.1_Phania_funesta_genome_assembly,_chromosome:_2	AUGUSTUS	gene	110240218	110259372	.	+	.	ID=g9552;
OZ010653.1_Phania_funesta_genome_assembly,_chromosome:_2	AUGUSTUS	mRNA	110240218	110259372	1	+	.	ID=g9552.t1;Parent=g9552;
OZ010653.1_Phania_funesta_genome_assembly,_chromosome:_2	AUGUSTUS	start_codon	110240218	110240220	.	+	0	ID=g9552.t1.start1;Parent=g9552.t1;
OZ010653.1_Phania_funesta_genome_assembly,_chromosome:_2	AUGUSTUS	CDS	110240218	110240331	1	+	0	ID=g9552.t1.CDS1;Parent=g9552.t1;
OZ010653.1_Phania_funesta_genome_assembly,_chromosome:_2	AUGUSTUS	exon	110240218	110240331	.	+	.	ID=g9552.t1.exon1;Parent=g9552.t1;
OZ010653.1_Phania_funesta_genome_assembly,_chromosome:_2	AUGUSTUS	intron	110240332	110250675	1	+	.	ID=g9552.t1.intron1;Parent=g9552.t1;
OZ010653.1_Phania_funesta_genome_assembly,_chromosome:_2	AUGUSTUS	CDS	110250676	110251401	1	+	0	ID=g9552.t1.CDS2;Parent=g9552.t1;
OZ010653.1_Phania_funesta_genome_assembly,_chromosome:_2	AUGUSTUS	exon	110250676	110251401	.	+	.	ID=g9552.t1.exon2;Parent=g9552.t1;
OZ010653.1_Phania_funesta_genome_assembly,_chromosome:_2	AUGUSTUS	intron	110251402	110251481	1	+	.	ID=g9552.t1.intron2;Parent=g9552.t1;
OZ010653.1_Phania_funesta_genome_assembly,_chromosome:_2	AUGUSTUS	CDS	110251482	110251866	1	+	0	ID=g9552.t1.CDS3;Parent=g9552.t1;
OZ010653.1_Phania_funesta_genome_assembly,_chromosome:_2	AUGUSTUS	exon	110251482	110251866	.	+	.	ID=g9552.t1.exon3;Parent=g9552.t1;
OZ010653.1_Phania_funesta_genome_assembly,_chromosome:_2	AUGUSTUS	intron	110251867	110256000	1	+	.	ID=g9552.t1.intron3;Parent=g9552.t1;
OZ010653.1_Phania_funesta_genome_assembly,_chromosome:_2	AUGUSTUS	CDS	110256001	110256602	1	+	2	ID=g9552.t1.CDS4;Parent=g9552.t1;
OZ010653.1_Phania_funesta_genome_assembly,_chromosome:_2	AUGUSTUS	exon	110256001	110256602	.	+	.	ID=g9552.t1.exon4;Parent=g9552.t1;
OZ010653.1_Phania_funesta_genome_assembly,_chromosome:_2	AUGUSTUS	intron	110256603	110256662	1	+	.	ID=g9552.t1.intron4;Parent=g9552.t1;
OZ010653.1_Phania_funesta_genome_assembly,_chromosome:_2	AUGUSTUS	CDS	110256663	110256870	1	+	0	ID=g9552.t1.CDS5;Parent=g9552.t1;
OZ010653.1_Phania_funesta_genome_assembly,_chromosome:_2	AUGUSTUS	exon	110256663	110256870	.	+	.	ID=g9552.t1.exon5;Parent=g9552.t1;
OZ010653.1_Phania_funesta_genome_assembly,_chromosome:_2	AUGUSTUS	intron	110256871	110256930	1	+	.	ID=g9552.t1.intron5;Parent=g9552.t1;
OZ010653.1_Phania_funesta_genome_assembly,_chromosome:_2	AUGUSTUS	CDS	110256931	110257817	1	+	2	ID=g9552.t1.CDS6;Parent=g9552.t1;
OZ010653.1_Phania_funesta_genome_assembly,_chromosome:_2	AUGUSTUS	exon	110256931	110257817	.	+	.	ID=g9552.t1.exon6;Parent=g9552.t1;
OZ010653.1_Phania_funesta_genome_assembly,_chromosome:_2	AUGUSTUS	intron	110257818	110257873	1	+	.	ID=g9552.t1.intron6;Parent=g9552.t1;
OZ010653.1_Phania_funesta_genome_assembly,_chromosome:_2	AUGUSTUS	CDS	110257874	110258878	1	+	0	ID=g9552.t1.CDS7;Parent=g9552.t1;
OZ010653.1_Phania_funesta_genome_assembly,_chromosome:_2	AUGUSTUS	exon	110257874	110258878	.	+	.	ID=g9552.t1.exon7;Parent=g9552.t1;
OZ010653.1_Phania_funesta_genome_assembly,_chromosome:_2	AUGUSTUS	intron	110258879	110258949	1	+	.	ID=g9552.t1.intron7;Parent=g9552.t1;
OZ010653.1_Phania_funesta_genome_assembly,_chromosome:_2	AUGUSTUS	CDS	110258950	110259372	1	+	0	ID=g9552.t1.CDS8;Parent=g9552.t1;
OZ010653.1_Phania_funesta_genome_assembly,_chromosome:_2	AUGUSTUS	exon	110258950	110259372	.	+	.	ID=g9552.t1.exon8;Parent=g9552.t1;
OZ010653.1_Phania_funesta_genome_assembly,_chromosome:_2	AUGUSTUS	stop_codon	110259370	110259372	.	+	0	ID=g9552.t1.stop1;Parent=g9552.t1;
OZ010653.1_Phania_funesta_genome_assembly,_chromosome:_2	AUGUSTUS	gene	110260508	110262400	.	-	.	ID=g9553;
OZ010653.1_Phania_funesta_genome_assembly,_chromosome:_2	AUGUSTUS	mRNA	110260508	110262400	1	-	.	ID=g9553.t1;Parent=g9553;
OZ010653.1_Phania_funesta_genome_assembly,_chromosome:_2	AUGUSTUS	stop_codon	110260508	110260510	.	-	0	ID=g9553.t1.stop1;Parent=g9553.t1;
OZ010653.1_Phania_funesta_genome_assembly,_chromosome:_2	AUGUSTUS	CDS	110260508	110260935	1	-	2	ID=g9553.t1.CDS1;Parent=g9553.t1;
OZ010653.1_Phania_funesta_genome_assembly,_chromosome:_2	AUGUSTUS	exon	110260508	110260935	.	-	.	ID=g9553.t1.exon1;Parent=g9553.t1;
OZ010653.1_Phania_funesta_genome_assembly,_chromosome:_2	AUGUSTUS	intron	110260936	110261351	1	-	.	ID=g9553.t1.intron1;Parent=g9553.t1;
OZ010653.1_Phania_funesta_genome_assembly,_chromosome:_2	AUGUSTUS	CDS	110261352	110262191	1	-	2	ID=g9553.t1.CDS2;Parent=g9553.t1;
OZ010653.1_Phania_funesta_genome_assembly,_chromosome:_2	AUGUSTUS	exon	110261352	110262191	.	-	.	ID=g9553.t1.exon2;Parent=g9553.t1;
OZ010653.1_Phania_funesta_genome_assembly,_chromosome:_2	AUGUSTUS	intron	110262192	110262249	1	-	.	ID=g9553.t1.intron2;Parent=g9553.t1;
OZ010653.1_Phania_funesta_genome_assembly,_chromosome:_2	AUGUSTUS	CDS	110262250	110262400	1	-	0	ID=g9553.t1.CDS3;Parent=g9553.t1;
OZ010653.1_Phania_funesta_genome_assembly,_chromosome:_2	AUGUSTUS	exon	110262250	110262400	.	-	.	ID=g9553.t1.exon3;Parent=g9553.t1;
OZ010653.1_Phania_funesta_genome_assembly,_chromosome:_2	AUGUSTUS	start_codon	110262398	110262400	.	-	0	ID=g9553.t1.start1;Parent=g9553.t1;
OZ010653.1_Phania_funesta_genome_assembly,_chromosome:_2	AUGUSTUS	gene	110265595	110266432	.	+	.	ID=g9554;
OZ010653.1_Phania_funesta_genome_assembly,_chromosome:_2	AUGUSTUS	mRNA	110265595	110266432	1	+	.	ID=g9554.t1;Parent=g9554;
OZ010653.1_Phania_funesta_genome_assembly,_chromosome:_2	AUGUSTUS	start_codon	110265595	110265597	.	+	0	ID=g9554.t1.start1;Parent=g9554.t1;
OZ010653.1_Phania_funesta_genome_assembly,_chromosome:_2	AUGUSTUS	CDS	110265595	110265881	1	+	0	ID=g9554.t1.CDS1;Parent=g9554.t1;
OZ010653.1_Phania_funesta_genome_assembly,_chromosome:_2	AUGUSTUS	exon	110265595	110265881	.	+	.	ID=g9554.t1.exon1;Parent=g9554.t1;
OZ010653.1_Phania_funesta_genome_assembly,_chromosome:_2	AUGUSTUS	intron	110265882	110265940	1	+	.	ID=g9554.t1.intron1;Parent=g9554.t1;
OZ010653.1_Phania_funesta_genome_assembly,_chromosome:_2	AUGUSTUS	CDS	110265941	110266125	1	+	1	ID=g9554.t1.CDS2;Parent=g9554.t1;
OZ010653.1_Phania_funesta_genome_assembly,_chromosome:_2	AUGUSTUS	exon	110265941	110266125	.	+	.	ID=g9554.t1.exon2;Parent=g9554.t1;
OZ010653.1_Phania_funesta_genome_assembly,_chromosome:_2	AUGUSTUS	intron	110266126	110266295	1	+	.	ID=g9554.t1.intron2;Parent=g9554.t1;
OZ010653.1_Phania_funesta_genome_assembly,_chromosome:_2	AUGUSTUS	CDS	110266296	110266432	1	+	2	ID=g9554.t1.CDS3;Parent=g9554.t1;
OZ010653.1_Phania_funesta_genome_assembly,_chromosome:_2	AUGUSTUS	exon	110266296	110266432	.	+	.	ID=g9554.t1.exon3;Parent=g9554.t1;
OZ010653.1_Phania_funesta_genome_assembly,_chromosome:_2	AUGUSTUS	stop_codon	110266430	110266432	.	+	0	ID=g9554.t1.stop1;Parent=g9554.t1;
OZ010653.1_Phania_funesta_genome_assembly,_chromosome:_2	AUGUSTUS	gene	110272977	110295962	.	+	.	ID=g9555;
OZ010653.1_Phania_funesta_genome_assembly,_chromosome:_2	AUGUSTUS	mRNA	110272977	110295962	0.31	+	.	ID=g9555.t1;Parent=g9555;
OZ010653.1_Phania_funesta_genome_assembly,_chromosome:_2	AUGUSTUS	start_codon	110272977	110272979	.	+	0	ID=g9555.t1.start1;Parent=g9555.t1;
OZ010653.1_Phania_funesta_genome_assembly,_chromosome:_2	AUGUSTUS	CDS	110272977	110273190	0.9	+	0	ID=g9555.t1.CDS1;Parent=g9555.t1;
OZ010653.1_Phania_funesta_genome_assembly,_chromosome:_2	AUGUSTUS	exon	110272977	110273190	.	+	.	ID=g9555.t1.exon1;Parent=g9555.t1;
OZ010653.1_Phania_funesta_genome_assembly,_chromosome:_2	AUGUSTUS	intron	110273191	110276179	0.85	+	.	ID=g9555.t1.intron1;Parent=g9555.t1;
OZ010653.1_Phania_funesta_genome_assembly,_chromosome:_2	AUGUSTUS	CDS	110276180	110276985	0.97	+	2	ID=g9555.t1.CDS2;Parent=g9555.t1;
OZ010653.1_Phania_funesta_genome_assembly,_chromosome:_2	AUGUSTUS	exon	110276180	110276985	.	+	.	ID=g9555.t1.exon2;Parent=g9555.t1;
OZ010653.1_Phania_funesta_genome_assembly,_chromosome:_2	AUGUSTUS	intron	110276986	110277045	1	+	.	ID=g9555.t1.intron2;Parent=g9555.t1;
OZ010653.1_Phania_funesta_genome_assembly,_chromosome:_2	AUGUSTUS	CDS	110277046	110277960	1	+	0	ID=g9555.t1.CDS3;Parent=g9555.t1;
OZ010653.1_Phania_funesta_genome_assembly,_chromosome:_2	AUGUSTUS	exon	110277046	110277960	.	+	.	ID=g9555.t1.exon3;Parent=g9555.t1;
OZ010653.1_Phania_funesta_genome_assembly,_chromosome:_2	AUGUSTUS	intron	110277961	110278033	1	+	.	ID=g9555.t1.intron3;Parent=g9555.t1;
OZ010653.1_Phania_funesta_genome_assembly,_chromosome:_2	AUGUSTUS	CDS	110278034	110279506	1	+	0	ID=g9555.t1.CDS4;Parent=g9555.t1;
OZ010653.1_Phania_funesta_genome_assembly,_chromosome:_2	AUGUSTUS	exon	110278034	110279506	.	+	.	ID=g9555.t1.exon4;Parent=g9555.t1;
OZ010653.1_Phania_funesta_genome_assembly,_chromosome:_2	AUGUSTUS	intron	110279507	110279571	1	+	.	ID=g9555.t1.intron4;Parent=g9555.t1;
OZ010653.1_Phania_funesta_genome_assembly,_chromosome:_2	AUGUSTUS	CDS	110279572	110280258	1	+	0	ID=g9555.t1.CDS5;Parent=g9555.t1;
OZ010653.1_Phania_funesta_genome_assembly,_chromosome:_2	AUGUSTUS	exon	110279572	110280258	.	+	.	ID=g9555.t1.exon5;Parent=g9555.t1;
OZ010653.1_Phania_funesta_genome_assembly,_chromosome:_2	AUGUSTUS	intron	110280259	110280315	1	+	.	ID=g9555.t1.intron5;Parent=g9555.t1;
OZ010653.1_Phania_funesta_genome_assembly,_chromosome:_2	AUGUSTUS	CDS	110280316	110280948	1	+	0	ID=g9555.t1.CDS6;Parent=g9555.t1;
OZ010653.1_Phania_funesta_genome_assembly,_chromosome:_2	AUGUSTUS	exon	110280316	110280948	.	+	.	ID=g9555.t1.exon6;Parent=g9555.t1;
OZ010653.1_Phania_funesta_genome_assembly,_chromosome:_2	AUGUSTUS	intron	110280949	110281009	1	+	.	ID=g9555.t1.intron6;Parent=g9555.t1;
OZ010653.1_Phania_funesta_genome_assembly,_chromosome:_2	AUGUSTUS	CDS	110281010	110281214	0.44	+	0	ID=g9555.t1.CDS7;Parent=g9555.t1;
OZ010653.1_Phania_funesta_genome_assembly,_chromosome:_2	AUGUSTUS	exon	110281010	110281214	.	+	.	ID=g9555.t1.exon7;Parent=g9555.t1;
OZ010653.1_Phania_funesta_genome_assembly,_chromosome:_2	AUGUSTUS	intron	110281215	110290080	0.39	+	.	ID=g9555.t1.intron7;Parent=g9555.t1;
OZ010653.1_Phania_funesta_genome_assembly,_chromosome:_2	AUGUSTUS	CDS	110290081	110291372	1	+	2	ID=g9555.t1.CDS8;Parent=g9555.t1;
OZ010653.1_Phania_funesta_genome_assembly,_chromosome:_2	AUGUSTUS	exon	110290081	110291372	.	+	.	ID=g9555.t1.exon8;Parent=g9555.t1;
OZ010653.1_Phania_funesta_genome_assembly,_chromosome:_2	AUGUSTUS	intron	110291373	110291428	1	+	.	ID=g9555.t1.intron8;Parent=g9555.t1;
OZ010653.1_Phania_funesta_genome_assembly,_chromosome:_2	AUGUSTUS	CDS	110291429	110292355	1	+	0	ID=g9555.t1.CDS9;Parent=g9555.t1;
OZ010653.1_Phania_funesta_genome_assembly,_chromosome:_2	AUGUSTUS	exon	110291429	110292355	.	+	.	ID=g9555.t1.exon9;Parent=g9555.t1;
OZ010653.1_Phania_funesta_genome_assembly,_chromosome:_2	AUGUSTUS	intron	110292356	110292428	1	+	.	ID=g9555.t1.intron9;Parent=g9555.t1;
OZ010653.1_Phania_funesta_genome_assembly,_chromosome:_2	AUGUSTUS	CDS	110292429	110293901	1	+	0	ID=g9555.t1.CDS10;Parent=g9555.t1;
OZ010653.1_Phania_funesta_genome_assembly,_chromosome:_2	AUGUSTUS	exon	110292429	110293901	.	+	.	ID=g9555.t1.exon10;Parent=g9555.t1;
OZ010653.1_Phania_funesta_genome_assembly,_chromosome:_2	AUGUSTUS	intron	110293902	110293972	1	+	.	ID=g9555.t1.intron10;Parent=g9555.t1;
OZ010653.1_Phania_funesta_genome_assembly,_chromosome:_2	AUGUSTUS	CDS	110293973	110294935	1	+	0	ID=g9555.t1.CDS11;Parent=g9555.t1;
OZ010653.1_Phania_funesta_genome_assembly,_chromosome:_2	AUGUSTUS	exon	110293973	110294935	.	+	.	ID=g9555.t1.exon11;Parent=g9555.t1;
OZ010653.1_Phania_funesta_genome_assembly,_chromosome:_2	AUGUSTUS	intron	110294936	110294992	1	+	.	ID=g9555.t1.intron11;Parent=g9555.t1;
OZ010653.1_Phania_funesta_genome_assembly,_chromosome:_2	AUGUSTUS	CDS	110294993	110295604	1	+	0	ID=g9555.t1.CDS12;Parent=g9555.t1;
OZ010653.1_Phania_funesta_genome_assembly,_chromosome:_2	AUGUSTUS	exon	110294993	110295604	.	+	.	ID=g9555.t1.exon12;Parent=g9555.t1;
OZ010653.1_Phania_funesta_genome_assembly,_chromosome:_2	AUGUSTUS	intron	110295605	110295665	1	+	.	ID=g9555.t1.intron12;Parent=g9555.t1;
OZ010653.1_Phania_funesta_genome_assembly,_chromosome:_2	AUGUSTUS	CDS	110295666	110295962	1	+	0	ID=g9555.t1.CDS13;Parent=g9555.t1;
OZ010653.1_Phania_funesta_genome_assembly,_chromosome:_2	AUGUSTUS	exon	110295666	110295962	.	+	.	ID=g9555.t1.exon13;Parent=g9555.t1;
OZ010653.1_Phania_funesta_genome_assembly,_chromosome:_2	AUGUSTUS	stop_codon	110295960	110295962	.	+	0	ID=g9555.t1.stop1;Parent=g9555.t1;
OZ010653.1_Phania_funesta_genome_assembly,_chromosome:_2	AUGUSTUS	gene	110302675	110308267	.	+	.	ID=g9556;
OZ010653.1_Phania_funesta_genome_assembly,_chromosome:_2	AUGUSTUS	mRNA	110302675	110308267	0.99	+	.	ID=g9556.t1;Parent=g9556;
OZ010653.1_Phania_funesta_genome_assembly,_chromosome:_2	AUGUSTUS	start_codon	110302675	110302677	.	+	0	ID=g9556.t1.start1;Parent=g9556.t1;
OZ010653.1_Phania_funesta_genome_assembly,_chromosome:_2	AUGUSTUS	CDS	110302675	110303916	1	+	0	ID=g9556.t1.CDS1;Parent=g9556.t1;
OZ010653.1_Phania_funesta_genome_assembly,_chromosome:_2	AUGUSTUS	exon	110302675	110303916	.	+	.	ID=g9556.t1.exon1;Parent=g9556.t1;
OZ010653.1_Phania_funesta_genome_assembly,_chromosome:_2	AUGUSTUS	intron	110303917	110303972	1	+	.	ID=g9556.t1.intron1;Parent=g9556.t1;
OZ010653.1_Phania_funesta_genome_assembly,_chromosome:_2	AUGUSTUS	CDS	110303973	110304956	1	+	0	ID=g9556.t1.CDS2;Parent=g9556.t1;
OZ010653.1_Phania_funesta_genome_assembly,_chromosome:_2	AUGUSTUS	exon	110303973	110304956	.	+	.	ID=g9556.t1.exon2;Parent=g9556.t1;
OZ010653.1_Phania_funesta_genome_assembly,_chromosome:_2	AUGUSTUS	intron	110304957	110306744	1	+	.	ID=g9556.t1.intron2;Parent=g9556.t1;
OZ010653.1_Phania_funesta_genome_assembly,_chromosome:_2	AUGUSTUS	CDS	110306745	110307932	0.99	+	0	ID=g9556.t1.CDS3;Parent=g9556.t1;
OZ010653.1_Phania_funesta_genome_assembly,_chromosome:_2	AUGUSTUS	exon	110306745	110307932	.	+	.	ID=g9556.t1.exon3;Parent=g9556.t1;
OZ010653.1_Phania_funesta_genome_assembly,_chromosome:_2	AUGUSTUS	intron	110307933	110308003	0.99	+	.	ID=g9556.t1.intron3;Parent=g9556.t1;
OZ010653.1_Phania_funesta_genome_assembly,_chromosome:_2	AUGUSTUS	CDS	110308004	110308267	1	+	0	ID=g9556.t1.CDS4;Parent=g9556.t1;
OZ010653.1_Phania_funesta_genome_assembly,_chromosome:_2	AUGUSTUS	exon	110308004	110308267	.	+	.	ID=g9556.t1.exon4;Parent=g9556.t1;
OZ010653.1_Phania_funesta_genome_assembly,_chromosome:_2	AUGUSTUS	stop_codon	110308265	110308267	.	+	0	ID=g9556.t1.stop1;Parent=g9556.t1;
OZ010653.1_Phania_funesta_genome_assembly,_chromosome:_2	AUGUSTUS	gene	110321390	110325392	.	+	.	ID=g9557;
OZ010653.1_Phania_funesta_genome_assembly,_chromosome:_2	AUGUSTUS	mRNA	110321390	110325392	1	+	.	ID=g9557.t1;Parent=g9557;
OZ010653.1_Phania_funesta_genome_assembly,_chromosome:_2	AUGUSTUS	start_codon	110321390	110321392	.	+	0	ID=g9557.t1.start1;Parent=g9557.t1;
OZ010653.1_Phania_funesta_genome_assembly,_chromosome:_2	AUGUSTUS	CDS	110321390	110322544	1	+	0	ID=g9557.t1.CDS1;Parent=g9557.t1;
OZ010653.1_Phania_funesta_genome_assembly,_chromosome:_2	AUGUSTUS	exon	110321390	110322544	.	+	.	ID=g9557.t1.exon1;Parent=g9557.t1;
OZ010653.1_Phania_funesta_genome_assembly,_chromosome:_2	AUGUSTUS	intron	110322545	110322600	1	+	.	ID=g9557.t1.intron1;Parent=g9557.t1;
OZ010653.1_Phania_funesta_genome_assembly,_chromosome:_2	AUGUSTUS	CDS	110322601	110323524	1	+	0	ID=g9557.t1.CDS2;Parent=g9557.t1;
OZ010653.1_Phania_funesta_genome_assembly,_chromosome:_2	AUGUSTUS	exon	110322601	110323524	.	+	.	ID=g9557.t1.exon2;Parent=g9557.t1;
OZ010653.1_Phania_funesta_genome_assembly,_chromosome:_2	AUGUSTUS	intron	110323525	110323600	1	+	.	ID=g9557.t1.intron2;Parent=g9557.t1;
OZ010653.1_Phania_funesta_genome_assembly,_chromosome:_2	AUGUSTUS	CDS	110323601	110324359	1	+	0	ID=g9557.t1.CDS3;Parent=g9557.t1;
OZ010653.1_Phania_funesta_genome_assembly,_chromosome:_2	AUGUSTUS	exon	110323601	110324359	.	+	.	ID=g9557.t1.exon3;Parent=g9557.t1;
OZ010653.1_Phania_funesta_genome_assembly,_chromosome:_2	AUGUSTUS	intron	110324360	110324415	1	+	.	ID=g9557.t1.intron3;Parent=g9557.t1;
OZ010653.1_Phania_funesta_genome_assembly,_chromosome:_2	AUGUSTUS	CDS	110324416	110325048	1	+	0	ID=g9557.t1.CDS4;Parent=g9557.t1;
OZ010653.1_Phania_funesta_genome_assembly,_chromosome:_2	AUGUSTUS	exon	110324416	110325048	.	+	.	ID=g9557.t1.exon4;Parent=g9557.t1;
OZ010653.1_Phania_funesta_genome_assembly,_chromosome:_2	AUGUSTUS	intron	110325049	110325116	1	+	.	ID=g9557.t1.intron4;Parent=g9557.t1;
OZ010653.1_Phania_funesta_genome_assembly,_chromosome:_2	AUGUSTUS	CDS	110325117	110325392	1	+	0	ID=g9557.t1.CDS5;Parent=g9557.t1;
OZ010653.1_Phania_funesta_genome_assembly,_chromosome:_2	AUGUSTUS	exon	110325117	110325392	.	+	.	ID=g9557.t1.exon5;Parent=g9557.t1;
OZ010653.1_Phania_funesta_genome_assembly,_chromosome:_2	AUGUSTUS	stop_codon	110325390	110325392	.	+	0	ID=g9557.t1.stop1;Parent=g9557.t1;
OZ010653.1_Phania_funesta_genome_assembly,_chromosome:_2	AUGUSTUS	gene	110330284	110333689	.	-	.	ID=g9558;
OZ010653.1_Phania_funesta_genome_assembly,_chromosome:_2	AUGUSTUS	mRNA	110330284	110333689	1	-	.	ID=g9558.t1;Parent=g9558;
OZ010653.1_Phania_funesta_genome_assembly,_chromosome:_2	AUGUSTUS	stop_codon	110330284	110330286	.	-	0	ID=g9558.t1.stop1;Parent=g9558.t1;
OZ010653.1_Phania_funesta_genome_assembly,_chromosome:_2	AUGUSTUS	CDS	110330284	110330570	1	-	2	ID=g9558.t1.CDS1;Parent=g9558.t1;
OZ010653.1_Phania_funesta_genome_assembly,_chromosome:_2	AUGUSTUS	exon	110330284	110330570	.	-	.	ID=g9558.t1.exon1;Parent=g9558.t1;
OZ010653.1_Phania_funesta_genome_assembly,_chromosome:_2	AUGUSTUS	intron	110330571	110330632	1	-	.	ID=g9558.t1.intron1;Parent=g9558.t1;
OZ010653.1_Phania_funesta_genome_assembly,_chromosome:_2	AUGUSTUS	CDS	110330633	110330742	1	-	1	ID=g9558.t1.CDS2;Parent=g9558.t1;
OZ010653.1_Phania_funesta_genome_assembly,_chromosome:_2	AUGUSTUS	exon	110330633	110330742	.	-	.	ID=g9558.t1.exon2;Parent=g9558.t1;
OZ010653.1_Phania_funesta_genome_assembly,_chromosome:_2	AUGUSTUS	intron	110330743	110330852	1	-	.	ID=g9558.t1.intron2;Parent=g9558.t1;
OZ010653.1_Phania_funesta_genome_assembly,_chromosome:_2	AUGUSTUS	CDS	110330853	110331188	1	-	1	ID=g9558.t1.CDS3;Parent=g9558.t1;
OZ010653.1_Phania_funesta_genome_assembly,_chromosome:_2	AUGUSTUS	exon	110330853	110331188	.	-	.	ID=g9558.t1.exon3;Parent=g9558.t1;
OZ010653.1_Phania_funesta_genome_assembly,_chromosome:_2	AUGUSTUS	intron	110331189	110331263	1	-	.	ID=g9558.t1.intron3;Parent=g9558.t1;
OZ010653.1_Phania_funesta_genome_assembly,_chromosome:_2	AUGUSTUS	CDS	110331264	110331457	1	-	0	ID=g9558.t1.CDS4;Parent=g9558.t1;
OZ010653.1_Phania_funesta_genome_assembly,_chromosome:_2	AUGUSTUS	exon	110331264	110331457	.	-	.	ID=g9558.t1.exon4;Parent=g9558.t1;
OZ010653.1_Phania_funesta_genome_assembly,_chromosome:_2	AUGUSTUS	intron	110331458	110333194	1	-	.	ID=g9558.t1.intron4;Parent=g9558.t1;
OZ010653.1_Phania_funesta_genome_assembly,_chromosome:_2	AUGUSTUS	CDS	110333195	110333345	1	-	1	ID=g9558.t1.CDS5;Parent=g9558.t1;
OZ010653.1_Phania_funesta_genome_assembly,_chromosome:_2	AUGUSTUS	exon	110333195	110333345	.	-	.	ID=g9558.t1.exon5;Parent=g9558.t1;
OZ010653.1_Phania_funesta_genome_assembly,_chromosome:_2	AUGUSTUS	intron	110333346	110333393	1	-	.	ID=g9558.t1.intron5;Parent=g9558.t1;
OZ010653.1_Phania_funesta_genome_assembly,_chromosome:_2	AUGUSTUS	CDS	110333394	110333689	1	-	0	ID=g9558.t1.CDS6;Parent=g9558.t1;
OZ010653.1_Phania_funesta_genome_assembly,_chromosome:_2	AUGUSTUS	exon	110333394	110333689	.	-	.	ID=g9558.t1.exon6;Parent=g9558.t1;
OZ010653.1_Phania_funesta_genome_assembly,_chromosome:_2	AUGUSTUS	start_codon	110333687	110333689	.	-	0	ID=g9558.t1.start1;Parent=g9558.t1;
OZ010653.1_Phania_funesta_genome_assembly,_chromosome:_2	AUGUSTUS	gene	110337961	110339295	.	+	.	ID=g9559;
OZ010653.1_Phania_funesta_genome_assembly,_chromosome:_2	AUGUSTUS	mRNA	110337961	110339295	1	+	.	ID=g9559.t1;Parent=g9559;
OZ010653.1_Phania_funesta_genome_assembly,_chromosome:_2	AUGUSTUS	start_codon	110337961	110337963	.	+	0	ID=g9559.t1.start1;Parent=g9559.t1;
OZ010653.1_Phania_funesta_genome_assembly,_chromosome:_2	AUGUSTUS	CDS	110337961	110339295	1	+	0	ID=g9559.t1.CDS1;Parent=g9559.t1;
OZ010653.1_Phania_funesta_genome_assembly,_chromosome:_2	AUGUSTUS	exon	110337961	110339295	.	+	.	ID=g9559.t1.exon1;Parent=g9559.t1;
OZ010653.1_Phania_funesta_genome_assembly,_chromosome:_2	AUGUSTUS	stop_codon	110339293	110339295	.	+	0	ID=g9559.t1.stop1;Parent=g9559.t1;
OZ010653.1_Phania_funesta_genome_assembly,_chromosome:_2	AUGUSTUS	gene	110342144	110345935	.	-	.	ID=g9560;
OZ010653.1_Phania_funesta_genome_assembly,_chromosome:_2	AUGUSTUS	mRNA	110342144	110345935	1	-	.	ID=g9560.t1;Parent=g9560;
OZ010653.1_Phania_funesta_genome_assembly,_chromosome:_2	AUGUSTUS	stop_codon	110342144	110342146	.	-	0	ID=g9560.t1.stop1;Parent=g9560.t1;
OZ010653.1_Phania_funesta_genome_assembly,_chromosome:_2	AUGUSTUS	CDS	110342144	110342256	1	-	2	ID=g9560.t1.CDS1;Parent=g9560.t1;
OZ010653.1_Phania_funesta_genome_assembly,_chromosome:_2	AUGUSTUS	exon	110342144	110342256	.	-	.	ID=g9560.t1.exon1;Parent=g9560.t1;
OZ010653.1_Phania_funesta_genome_assembly,_chromosome:_2	AUGUSTUS	intron	110342257	110342321	1	-	.	ID=g9560.t1.intron1;Parent=g9560.t1;
OZ010653.1_Phania_funesta_genome_assembly,_chromosome:_2	AUGUSTUS	CDS	110342322	110342428	1	-	1	ID=g9560.t1.CDS2;Parent=g9560.t1;
OZ010653.1_Phania_funesta_genome_assembly,_chromosome:_2	AUGUSTUS	exon	110342322	110342428	.	-	.	ID=g9560.t1.exon2;Parent=g9560.t1;
OZ010653.1_Phania_funesta_genome_assembly,_chromosome:_2	AUGUSTUS	intron	110342429	110342486	1	-	.	ID=g9560.t1.intron2;Parent=g9560.t1;
OZ010653.1_Phania_funesta_genome_assembly,_chromosome:_2	AUGUSTUS	CDS	110342487	110342640	1	-	2	ID=g9560.t1.CDS3;Parent=g9560.t1;
OZ010653.1_Phania_funesta_genome_assembly,_chromosome:_2	AUGUSTUS	exon	110342487	110342640	.	-	.	ID=g9560.t1.exon3;Parent=g9560.t1;
OZ010653.1_Phania_funesta_genome_assembly,_chromosome:_2	AUGUSTUS	intron	110342641	110342708	1	-	.	ID=g9560.t1.intron3;Parent=g9560.t1;
OZ010653.1_Phania_funesta_genome_assembly,_chromosome:_2	AUGUSTUS	CDS	110342709	110343172	1	-	1	ID=g9560.t1.CDS4;Parent=g9560.t1;
OZ010653.1_Phania_funesta_genome_assembly,_chromosome:_2	AUGUSTUS	exon	110342709	110343172	.	-	.	ID=g9560.t1.exon4;Parent=g9560.t1;
OZ010653.1_Phania_funesta_genome_assembly,_chromosome:_2	AUGUSTUS	intron	110343173	110345090	1	-	.	ID=g9560.t1.intron4;Parent=g9560.t1;
OZ010653.1_Phania_funesta_genome_assembly,_chromosome:_2	AUGUSTUS	CDS	110345091	110345396	1	-	1	ID=g9560.t1.CDS5;Parent=g9560.t1;
OZ010653.1_Phania_funesta_genome_assembly,_chromosome:_2	AUGUSTUS	exon	110345091	110345396	.	-	.	ID=g9560.t1.exon5;Parent=g9560.t1;
OZ010653.1_Phania_funesta_genome_assembly,_chromosome:_2	AUGUSTUS	intron	110345397	110345465	1	-	.	ID=g9560.t1.intron5;Parent=g9560.t1;
OZ010653.1_Phania_funesta_genome_assembly,_chromosome:_2	AUGUSTUS	CDS	110345466	110345935	1	-	0	ID=g9560.t1.CDS6;Parent=g9560.t1;
OZ010653.1_Phania_funesta_genome_assembly,_chromosome:_2	AUGUSTUS	exon	110345466	110345935	.	-	.	ID=g9560.t1.exon6;Parent=g9560.t1;
OZ010653.1_Phania_funesta_genome_assembly,_chromosome:_2	AUGUSTUS	start_codon	110345933	110345935	.	-	0	ID=g9560.t1.start1;Parent=g9560.t1;
OZ010653.1_Phania_funesta_genome_assembly,_chromosome:_2	AUGUSTUS	gene	110346192	110350884	.	-	.	ID=g9561;
OZ010653.1_Phania_funesta_genome_assembly,_chromosome:_2	AUGUSTUS	mRNA	110346192	110350884	1	-	.	ID=g9561.t1;Parent=g9561;
OZ010653.1_Phania_funesta_genome_assembly,_chromosome:_2	AUGUSTUS	stop_codon	110346192	110346194	.	-	0	ID=g9561.t1.stop1;Parent=g9561.t1;
OZ010653.1_Phania_funesta_genome_assembly,_chromosome:_2	AUGUSTUS	CDS	110346192	110346498	1	-	1	ID=g9561.t1.CDS1;Parent=g9561.t1;
OZ010653.1_Phania_funesta_genome_assembly,_chromosome:_2	AUGUSTUS	exon	110346192	110346498	.	-	.	ID=g9561.t1.exon1;Parent=g9561.t1;
OZ010653.1_Phania_funesta_genome_assembly,_chromosome:_2	AUGUSTUS	intron	110346499	110349168	1	-	.	ID=g9561.t1.intron1;Parent=g9561.t1;
OZ010653.1_Phania_funesta_genome_assembly,_chromosome:_2	AUGUSTUS	CDS	110349169	110349325	1	-	2	ID=g9561.t1.CDS2;Parent=g9561.t1;
OZ010653.1_Phania_funesta_genome_assembly,_chromosome:_2	AUGUSTUS	exon	110349169	110349325	.	-	.	ID=g9561.t1.exon2;Parent=g9561.t1;
OZ010653.1_Phania_funesta_genome_assembly,_chromosome:_2	AUGUSTUS	intron	110349326	110349391	1	-	.	ID=g9561.t1.intron2;Parent=g9561.t1;
OZ010653.1_Phania_funesta_genome_assembly,_chromosome:_2	AUGUSTUS	CDS	110349392	110350158	1	-	1	ID=g9561.t1.CDS3;Parent=g9561.t1;
OZ010653.1_Phania_funesta_genome_assembly,_chromosome:_2	AUGUSTUS	exon	110349392	110350158	.	-	.	ID=g9561.t1.exon3;Parent=g9561.t1;
OZ010653.1_Phania_funesta_genome_assembly,_chromosome:_2	AUGUSTUS	intron	110350159	110350231	1	-	.	ID=g9561.t1.intron3;Parent=g9561.t1;
OZ010653.1_Phania_funesta_genome_assembly,_chromosome:_2	AUGUSTUS	CDS	110350232	110350884	1	-	0	ID=g9561.t1.CDS4;Parent=g9561.t1;
OZ010653.1_Phania_funesta_genome_assembly,_chromosome:_2	AUGUSTUS	exon	110350232	110350884	.	-	.	ID=g9561.t1.exon4;Parent=g9561.t1;
OZ010653.1_Phania_funesta_genome_assembly,_chromosome:_2	AUGUSTUS	start_codon	110350882	110350884	.	-	0	ID=g9561.t1.start1;Parent=g9561.t1;
OZ010653.1_Phania_funesta_genome_assembly,_chromosome:_2	AUGUSTUS	mRNA	110346192	110350884	1	-	.	ID=g9561.t2;Parent=g9561;
OZ010653.1_Phania_funesta_genome_assembly,_chromosome:_2	AUGUSTUS	stop_codon	110346192	110346194	.	-	0	ID=g9561.t2.stop1;Parent=g9561.t2;
OZ010653.1_Phania_funesta_genome_assembly,_chromosome:_2	AUGUSTUS	CDS	110346192	110346498	1	-	1	ID=g9561.t2.CDS1;Parent=g9561.t2;
OZ010653.1_Phania_funesta_genome_assembly,_chromosome:_2	AUGUSTUS	exon	110346192	110346498	.	-	.	ID=g9561.t2.exon1;Parent=g9561.t2;
OZ010653.1_Phania_funesta_genome_assembly,_chromosome:_2	AUGUSTUS	intron	110346499	110349195	1	-	.	ID=g9561.t2.intron1;Parent=g9561.t2;
OZ010653.1_Phania_funesta_genome_assembly,_chromosome:_2	AUGUSTUS	CDS	110349196	110349325	1	-	2	ID=g9561.t2.CDS2;Parent=g9561.t2;
OZ010653.1_Phania_funesta_genome_assembly,_chromosome:_2	AUGUSTUS	exon	110349196	110349325	.	-	.	ID=g9561.t2.exon2;Parent=g9561.t2;
OZ010653.1_Phania_funesta_genome_assembly,_chromosome:_2	AUGUSTUS	intron	110349326	110349391	1	-	.	ID=g9561.t2.intron2;Parent=g9561.t2;
OZ010653.1_Phania_funesta_genome_assembly,_chromosome:_2	AUGUSTUS	CDS	110349392	110350158	1	-	1	ID=g9561.t2.CDS3;Parent=g9561.t2;
OZ010653.1_Phania_funesta_genome_assembly,_chromosome:_2	AUGUSTUS	exon	110349392	110350158	.	-	.	ID=g9561.t2.exon3;Parent=g9561.t2;
OZ010653.1_Phania_funesta_genome_assembly,_chromosome:_2	AUGUSTUS	intron	110350159	110350231	1	-	.	ID=g9561.t2.intron3;Parent=g9561.t2;
OZ010653.1_Phania_funesta_genome_assembly,_chromosome:_2	AUGUSTUS	CDS	110350232	110350884	1	-	0	ID=g9561.t2.CDS4;Parent=g9561.t2;
OZ010653.1_Phania_funesta_genome_assembly,_chromosome:_2	AUGUSTUS	exon	110350232	110350884	.	-	.	ID=g9561.t2.exon4;Parent=g9561.t2;
OZ010653.1_Phania_funesta_genome_assembly,_chromosome:_2	AUGUSTUS	start_codon	110350882	110350884	.	-	0	ID=g9561.t2.start1;Parent=g9561.t2;
OZ010653.1_Phania_funesta_genome_assembly,_chromosome:_2	AUGUSTUS	gene	110387214	110394086	.	-	.	ID=g9562;
OZ010653.1_Phania_funesta_genome_assembly,_chromosome:_2	AUGUSTUS	mRNA	110387214	110394086	1	-	.	ID=g9562.t1;Parent=g9562;
OZ010653.1_Phania_funesta_genome_assembly,_chromosome:_2	AUGUSTUS	stop_codon	110387214	110387216	.	-	0	ID=g9562.t1.stop1;Parent=g9562.t1;
OZ010653.1_Phania_funesta_genome_assembly,_chromosome:_2	AUGUSTUS	CDS	110387214	110387497	1	-	2	ID=g9562.t1.CDS1;Parent=g9562.t1;
OZ010653.1_Phania_funesta_genome_assembly,_chromosome:_2	AUGUSTUS	exon	110387214	110387497	.	-	.	ID=g9562.t1.exon1;Parent=g9562.t1;
OZ010653.1_Phania_funesta_genome_assembly,_chromosome:_2	AUGUSTUS	intron	110387498	110387790	1	-	.	ID=g9562.t1.intron1;Parent=g9562.t1;
OZ010653.1_Phania_funesta_genome_assembly,_chromosome:_2	AUGUSTUS	CDS	110387791	110387925	1	-	2	ID=g9562.t1.CDS2;Parent=g9562.t1;
OZ010653.1_Phania_funesta_genome_assembly,_chromosome:_2	AUGUSTUS	exon	110387791	110387925	.	-	.	ID=g9562.t1.exon2;Parent=g9562.t1;
OZ010653.1_Phania_funesta_genome_assembly,_chromosome:_2	AUGUSTUS	intron	110387926	110390356	1	-	.	ID=g9562.t1.intron2;Parent=g9562.t1;
OZ010653.1_Phania_funesta_genome_assembly,_chromosome:_2	AUGUSTUS	CDS	110390357	110390446	1	-	2	ID=g9562.t1.CDS3;Parent=g9562.t1;
OZ010653.1_Phania_funesta_genome_assembly,_chromosome:_2	AUGUSTUS	exon	110390357	110390446	.	-	.	ID=g9562.t1.exon3;Parent=g9562.t1;
OZ010653.1_Phania_funesta_genome_assembly,_chromosome:_2	AUGUSTUS	intron	110390447	110390555	1	-	.	ID=g9562.t1.intron3;Parent=g9562.t1;
OZ010653.1_Phania_funesta_genome_assembly,_chromosome:_2	AUGUSTUS	CDS	110390556	110391005	1	-	2	ID=g9562.t1.CDS4;Parent=g9562.t1;
OZ010653.1_Phania_funesta_genome_assembly,_chromosome:_2	AUGUSTUS	exon	110390556	110391005	.	-	.	ID=g9562.t1.exon4;Parent=g9562.t1;
OZ010653.1_Phania_funesta_genome_assembly,_chromosome:_2	AUGUSTUS	intron	110391006	110393324	1	-	.	ID=g9562.t1.intron4;Parent=g9562.t1;
OZ010653.1_Phania_funesta_genome_assembly,_chromosome:_2	AUGUSTUS	CDS	110393325	110393801	1	-	2	ID=g9562.t1.CDS5;Parent=g9562.t1;
OZ010653.1_Phania_funesta_genome_assembly,_chromosome:_2	AUGUSTUS	exon	110393325	110393801	.	-	.	ID=g9562.t1.exon5;Parent=g9562.t1;
OZ010653.1_Phania_funesta_genome_assembly,_chromosome:_2	AUGUSTUS	intron	110393802	110393893	1	-	.	ID=g9562.t1.intron5;Parent=g9562.t1;
OZ010653.1_Phania_funesta_genome_assembly,_chromosome:_2	AUGUSTUS	CDS	110393894	110394086	1	-	0	ID=g9562.t1.CDS6;Parent=g9562.t1;
OZ010653.1_Phania_funesta_genome_assembly,_chromosome:_2	AUGUSTUS	exon	110393894	110394086	.	-	.	ID=g9562.t1.exon6;Parent=g9562.t1;
OZ010653.1_Phania_funesta_genome_assembly,_chromosome:_2	AUGUSTUS	start_codon	110394084	110394086	.	-	0	ID=g9562.t1.start1;Parent=g9562.t1;
OZ010653.1_Phania_funesta_genome_assembly,_chromosome:_2	AUGUSTUS	gene	110405384	110419627	.	+	.	ID=g9563;
OZ010653.1_Phania_funesta_genome_assembly,_chromosome:_2	AUGUSTUS	mRNA	110405384	110419627	1	+	.	ID=g9563.t1;Parent=g9563;
OZ010653.1_Phania_funesta_genome_assembly,_chromosome:_2	AUGUSTUS	start_codon	110405384	110405386	.	+	0	ID=g9563.t1.start1;Parent=g9563.t1;
OZ010653.1_Phania_funesta_genome_assembly,_chromosome:_2	AUGUSTUS	CDS	110405384	110405635	1	+	0	ID=g9563.t1.CDS1;Parent=g9563.t1;
OZ010653.1_Phania_funesta_genome_assembly,_chromosome:_2	AUGUSTUS	exon	110405384	110405635	.	+	.	ID=g9563.t1.exon1;Parent=g9563.t1;
OZ010653.1_Phania_funesta_genome_assembly,_chromosome:_2	AUGUSTUS	intron	110405636	110416171	1	+	.	ID=g9563.t1.intron1;Parent=g9563.t1;
OZ010653.1_Phania_funesta_genome_assembly,_chromosome:_2	AUGUSTUS	CDS	110416172	110416270	1	+	0	ID=g9563.t1.CDS2;Parent=g9563.t1;
OZ010653.1_Phania_funesta_genome_assembly,_chromosome:_2	AUGUSTUS	exon	110416172	110416270	.	+	.	ID=g9563.t1.exon2;Parent=g9563.t1;
OZ010653.1_Phania_funesta_genome_assembly,_chromosome:_2	AUGUSTUS	intron	110416271	110418688	1	+	.	ID=g9563.t1.intron2;Parent=g9563.t1;
OZ010653.1_Phania_funesta_genome_assembly,_chromosome:_2	AUGUSTUS	CDS	110418689	110419627	1	+	0	ID=g9563.t1.CDS3;Parent=g9563.t1;
OZ010653.1_Phania_funesta_genome_assembly,_chromosome:_2	AUGUSTUS	exon	110418689	110419627	.	+	.	ID=g9563.t1.exon3;Parent=g9563.t1;
OZ010653.1_Phania_funesta_genome_assembly,_chromosome:_2	AUGUSTUS	stop_codon	110419625	110419627	.	+	0	ID=g9563.t1.stop1;Parent=g9563.t1;
OZ010653.1_Phania_funesta_genome_assembly,_chromosome:_2	AUGUSTUS	gene	110421896	110424031	.	+	.	ID=g9564;
OZ010653.1_Phania_funesta_genome_assembly,_chromosome:_2	AUGUSTUS	mRNA	110421896	110424031	1	+	.	ID=g9564.t1;Parent=g9564;
OZ010653.1_Phania_funesta_genome_assembly,_chromosome:_2	AUGUSTUS	start_codon	110421896	110421898	.	+	0	ID=g9564.t1.start1;Parent=g9564.t1;
OZ010653.1_Phania_funesta_genome_assembly,_chromosome:_2	AUGUSTUS	CDS	110421896	110421919	1	+	0	ID=g9564.t1.CDS1;Parent=g9564.t1;
OZ010653.1_Phania_funesta_genome_assembly,_chromosome:_2	AUGUSTUS	exon	110421896	110421919	.	+	.	ID=g9564.t1.exon1;Parent=g9564.t1;
OZ010653.1_Phania_funesta_genome_assembly,_chromosome:_2	AUGUSTUS	intron	110421920	110421976	1	+	.	ID=g9564.t1.intron1;Parent=g9564.t1;
OZ010653.1_Phania_funesta_genome_assembly,_chromosome:_2	AUGUSTUS	CDS	110421977	110422358	1	+	0	ID=g9564.t1.CDS2;Parent=g9564.t1;
OZ010653.1_Phania_funesta_genome_assembly,_chromosome:_2	AUGUSTUS	exon	110421977	110422358	.	+	.	ID=g9564.t1.exon2;Parent=g9564.t1;
OZ010653.1_Phania_funesta_genome_assembly,_chromosome:_2	AUGUSTUS	intron	110422359	110422413	1	+	.	ID=g9564.t1.intron2;Parent=g9564.t1;
OZ010653.1_Phania_funesta_genome_assembly,_chromosome:_2	AUGUSTUS	CDS	110422414	110422544	1	+	2	ID=g9564.t1.CDS3;Parent=g9564.t1;
OZ010653.1_Phania_funesta_genome_assembly,_chromosome:_2	AUGUSTUS	exon	110422414	110422544	.	+	.	ID=g9564.t1.exon3;Parent=g9564.t1;
OZ010653.1_Phania_funesta_genome_assembly,_chromosome:_2	AUGUSTUS	intron	110422545	110423284	1	+	.	ID=g9564.t1.intron3;Parent=g9564.t1;
OZ010653.1_Phania_funesta_genome_assembly,_chromosome:_2	AUGUSTUS	CDS	110423285	110423777	1	+	0	ID=g9564.t1.CDS4;Parent=g9564.t1;
OZ010653.1_Phania_funesta_genome_assembly,_chromosome:_2	AUGUSTUS	exon	110423285	110423777	.	+	.	ID=g9564.t1.exon4;Parent=g9564.t1;
OZ010653.1_Phania_funesta_genome_assembly,_chromosome:_2	AUGUSTUS	intron	110423778	110423834	1	+	.	ID=g9564.t1.intron4;Parent=g9564.t1;
OZ010653.1_Phania_funesta_genome_assembly,_chromosome:_2	AUGUSTUS	CDS	110423835	110424031	1	+	2	ID=g9564.t1.CDS5;Parent=g9564.t1;
OZ010653.1_Phania_funesta_genome_assembly,_chromosome:_2	AUGUSTUS	exon	110423835	110424031	.	+	.	ID=g9564.t1.exon5;Parent=g9564.t1;
OZ010653.1_Phania_funesta_genome_assembly,_chromosome:_2	AUGUSTUS	stop_codon	110424029	110424031	.	+	0	ID=g9564.t1.stop1;Parent=g9564.t1;
OZ010653.1_Phania_funesta_genome_assembly,_chromosome:_2	AUGUSTUS	gene	110425638	110427520	.	-	.	ID=g9565;
OZ010653.1_Phania_funesta_genome_assembly,_chromosome:_2	AUGUSTUS	mRNA	110425638	110427520	1	-	.	ID=g9565.t1;Parent=g9565;
OZ010653.1_Phania_funesta_genome_assembly,_chromosome:_2	AUGUSTUS	stop_codon	110425638	110425640	.	-	0	ID=g9565.t1.stop1;Parent=g9565.t1;
OZ010653.1_Phania_funesta_genome_assembly,_chromosome:_2	AUGUSTUS	CDS	110425638	110425912	1	-	2	ID=g9565.t1.CDS1;Parent=g9565.t1;
OZ010653.1_Phania_funesta_genome_assembly,_chromosome:_2	AUGUSTUS	exon	110425638	110425912	.	-	.	ID=g9565.t1.exon1;Parent=g9565.t1;
OZ010653.1_Phania_funesta_genome_assembly,_chromosome:_2	AUGUSTUS	intron	110425913	110425963	1	-	.	ID=g9565.t1.intron1;Parent=g9565.t1;
OZ010653.1_Phania_funesta_genome_assembly,_chromosome:_2	AUGUSTUS	CDS	110425964	110426282	1	-	0	ID=g9565.t1.CDS2;Parent=g9565.t1;
OZ010653.1_Phania_funesta_genome_assembly,_chromosome:_2	AUGUSTUS	exon	110425964	110426282	.	-	.	ID=g9565.t1.exon2;Parent=g9565.t1;
OZ010653.1_Phania_funesta_genome_assembly,_chromosome:_2	AUGUSTUS	intron	110426283	110426504	1	-	.	ID=g9565.t1.intron2;Parent=g9565.t1;
OZ010653.1_Phania_funesta_genome_assembly,_chromosome:_2	AUGUSTUS	CDS	110426505	110426752	1	-	2	ID=g9565.t1.CDS3;Parent=g9565.t1;
OZ010653.1_Phania_funesta_genome_assembly,_chromosome:_2	AUGUSTUS	exon	110426505	110426752	.	-	.	ID=g9565.t1.exon3;Parent=g9565.t1;
OZ010653.1_Phania_funesta_genome_assembly,_chromosome:_2	AUGUSTUS	intron	110426753	110426812	1	-	.	ID=g9565.t1.intron3;Parent=g9565.t1;
OZ010653.1_Phania_funesta_genome_assembly,_chromosome:_2	AUGUSTUS	CDS	110426813	110426968	1	-	2	ID=g9565.t1.CDS4;Parent=g9565.t1;
OZ010653.1_Phania_funesta_genome_assembly,_chromosome:_2	AUGUSTUS	exon	110426813	110426968	.	-	.	ID=g9565.t1.exon4;Parent=g9565.t1;
OZ010653.1_Phania_funesta_genome_assembly,_chromosome:_2	AUGUSTUS	intron	110426969	110427019	1	-	.	ID=g9565.t1.intron4;Parent=g9565.t1;
OZ010653.1_Phania_funesta_genome_assembly,_chromosome:_2	AUGUSTUS	CDS	110427020	110427147	1	-	1	ID=g9565.t1.CDS5;Parent=g9565.t1;
OZ010653.1_Phania_funesta_genome_assembly,_chromosome:_2	AUGUSTUS	exon	110427020	110427147	.	-	.	ID=g9565.t1.exon5;Parent=g9565.t1;
OZ010653.1_Phania_funesta_genome_assembly,_chromosome:_2	AUGUSTUS	intron	110427148	110427201	1	-	.	ID=g9565.t1.intron5;Parent=g9565.t1;
OZ010653.1_Phania_funesta_genome_assembly,_chromosome:_2	AUGUSTUS	CDS	110427202	110427373	1	-	2	ID=g9565.t1.CDS6;Parent=g9565.t1;
OZ010653.1_Phania_funesta_genome_assembly,_chromosome:_2	AUGUSTUS	exon	110427202	110427373	.	-	.	ID=g9565.t1.exon6;Parent=g9565.t1;
OZ010653.1_Phania_funesta_genome_assembly,_chromosome:_2	AUGUSTUS	intron	110427374	110427501	1	-	.	ID=g9565.t1.intron6;Parent=g9565.t1;
OZ010653.1_Phania_funesta_genome_assembly,_chromosome:_2	AUGUSTUS	CDS	110427502	110427520	1	-	0	ID=g9565.t1.CDS7;Parent=g9565.t1;
OZ010653.1_Phania_funesta_genome_assembly,_chromosome:_2	AUGUSTUS	exon	110427502	110427520	.	-	.	ID=g9565.t1.exon7;Parent=g9565.t1;
OZ010653.1_Phania_funesta_genome_assembly,_chromosome:_2	AUGUSTUS	start_codon	110427518	110427520	.	-	0	ID=g9565.t1.start1;Parent=g9565.t1;
OZ010653.1_Phania_funesta_genome_assembly,_chromosome:_2	AUGUSTUS	gene	110428233	110429707	.	+	.	ID=g9566;
OZ010653.1_Phania_funesta_genome_assembly,_chromosome:_2	AUGUSTUS	mRNA	110428233	110429707	1	+	.	ID=g9566.t1;Parent=g9566;
OZ010653.1_Phania_funesta_genome_assembly,_chromosome:_2	AUGUSTUS	start_codon	110428233	110428235	.	+	0	ID=g9566.t1.start1;Parent=g9566.t1;
OZ010653.1_Phania_funesta_genome_assembly,_chromosome:_2	AUGUSTUS	CDS	110428233	110428564	1	+	0	ID=g9566.t1.CDS1;Parent=g9566.t1;
OZ010653.1_Phania_funesta_genome_assembly,_chromosome:_2	AUGUSTUS	exon	110428233	110428564	.	+	.	ID=g9566.t1.exon1;Parent=g9566.t1;
OZ010653.1_Phania_funesta_genome_assembly,_chromosome:_2	AUGUSTUS	intron	110428565	110428836	1	+	.	ID=g9566.t1.intron1;Parent=g9566.t1;
OZ010653.1_Phania_funesta_genome_assembly,_chromosome:_2	AUGUSTUS	CDS	110428837	110429707	1	+	1	ID=g9566.t1.CDS2;Parent=g9566.t1;
OZ010653.1_Phania_funesta_genome_assembly,_chromosome:_2	AUGUSTUS	exon	110428837	110429707	.	+	.	ID=g9566.t1.exon2;Parent=g9566.t1;
OZ010653.1_Phania_funesta_genome_assembly,_chromosome:_2	AUGUSTUS	stop_codon	110429705	110429707	.	+	0	ID=g9566.t1.stop1;Parent=g9566.t1;
OZ010653.1_Phania_funesta_genome_assembly,_chromosome:_2	AUGUSTUS	gene	110429742	110430745	.	-	.	ID=g9567;
OZ010653.1_Phania_funesta_genome_assembly,_chromosome:_2	AUGUSTUS	mRNA	110429742	110430745	1	-	.	ID=g9567.t1;Parent=g9567;
OZ010653.1_Phania_funesta_genome_assembly,_chromosome:_2	AUGUSTUS	stop_codon	110429742	110429744	.	-	0	ID=g9567.t1.stop1;Parent=g9567.t1;
OZ010653.1_Phania_funesta_genome_assembly,_chromosome:_2	AUGUSTUS	CDS	110429742	110430279	1	-	1	ID=g9567.t1.CDS1;Parent=g9567.t1;
OZ010653.1_Phania_funesta_genome_assembly,_chromosome:_2	AUGUSTUS	exon	110429742	110430279	.	-	.	ID=g9567.t1.exon1;Parent=g9567.t1;
OZ010653.1_Phania_funesta_genome_assembly,_chromosome:_2	AUGUSTUS	intron	110430280	110430373	1	-	.	ID=g9567.t1.intron1;Parent=g9567.t1;
OZ010653.1_Phania_funesta_genome_assembly,_chromosome:_2	AUGUSTUS	CDS	110430374	110430527	1	-	2	ID=g9567.t1.CDS2;Parent=g9567.t1;
OZ010653.1_Phania_funesta_genome_assembly,_chromosome:_2	AUGUSTUS	exon	110430374	110430527	.	-	.	ID=g9567.t1.exon2;Parent=g9567.t1;
OZ010653.1_Phania_funesta_genome_assembly,_chromosome:_2	AUGUSTUS	intron	110430528	110430615	1	-	.	ID=g9567.t1.intron2;Parent=g9567.t1;
OZ010653.1_Phania_funesta_genome_assembly,_chromosome:_2	AUGUSTUS	CDS	110430616	110430745	1	-	0	ID=g9567.t1.CDS3;Parent=g9567.t1;
OZ010653.1_Phania_funesta_genome_assembly,_chromosome:_2	AUGUSTUS	exon	110430616	110430745	.	-	.	ID=g9567.t1.exon3;Parent=g9567.t1;
OZ010653.1_Phania_funesta_genome_assembly,_chromosome:_2	AUGUSTUS	start_codon	110430743	110430745	.	-	0	ID=g9567.t1.start1;Parent=g9567.t1;
OZ010653.1_Phania_funesta_genome_assembly,_chromosome:_2	AUGUSTUS	gene	110432567	110433316	.	+	.	ID=g9568;
OZ010653.1_Phania_funesta_genome_assembly,_chromosome:_2	AUGUSTUS	mRNA	110432567	110433316	1	+	.	ID=g9568.t1;Parent=g9568;
OZ010653.1_Phania_funesta_genome_assembly,_chromosome:_2	AUGUSTUS	start_codon	110432567	110432569	.	+	0	ID=g9568.t1.start1;Parent=g9568.t1;
OZ010653.1_Phania_funesta_genome_assembly,_chromosome:_2	AUGUSTUS	CDS	110432567	110433316	1	+	0	ID=g9568.t1.CDS1;Parent=g9568.t1;
OZ010653.1_Phania_funesta_genome_assembly,_chromosome:_2	AUGUSTUS	exon	110432567	110433316	.	+	.	ID=g9568.t1.exon1;Parent=g9568.t1;
OZ010653.1_Phania_funesta_genome_assembly,_chromosome:_2	AUGUSTUS	stop_codon	110433314	110433316	.	+	0	ID=g9568.t1.stop1;Parent=g9568.t1;
OZ010653.1_Phania_funesta_genome_assembly,_chromosome:_2	AUGUSTUS	gene	110433380	110434615	.	-	.	ID=g9569;
OZ010653.1_Phania_funesta_genome_assembly,_chromosome:_2	AUGUSTUS	mRNA	110433380	110434615	1	-	.	ID=g9569.t1;Parent=g9569;
OZ010653.1_Phania_funesta_genome_assembly,_chromosome:_2	AUGUSTUS	stop_codon	110433380	110433382	.	-	0	ID=g9569.t1.stop1;Parent=g9569.t1;
OZ010653.1_Phania_funesta_genome_assembly,_chromosome:_2	AUGUSTUS	CDS	110433380	110434615	1	-	0	ID=g9569.t1.CDS1;Parent=g9569.t1;
OZ010653.1_Phania_funesta_genome_assembly,_chromosome:_2	AUGUSTUS	exon	110433380	110434615	.	-	.	ID=g9569.t1.exon1;Parent=g9569.t1;
OZ010653.1_Phania_funesta_genome_assembly,_chromosome:_2	AUGUSTUS	start_codon	110434613	110434615	.	-	0	ID=g9569.t1.start1;Parent=g9569.t1;
OZ010653.1_Phania_funesta_genome_assembly,_chromosome:_2	AUGUSTUS	gene	110437337	110439803	.	+	.	ID=g9570;
OZ010653.1_Phania_funesta_genome_assembly,_chromosome:_2	AUGUSTUS	mRNA	110437337	110439803	1	+	.	ID=g9570.t1;Parent=g9570;
OZ010653.1_Phania_funesta_genome_assembly,_chromosome:_2	AUGUSTUS	start_codon	110437337	110437339	.	+	0	ID=g9570.t1.start1;Parent=g9570.t1;
OZ010653.1_Phania_funesta_genome_assembly,_chromosome:_2	AUGUSTUS	CDS	110437337	110437780	1	+	0	ID=g9570.t1.CDS1;Parent=g9570.t1;
OZ010653.1_Phania_funesta_genome_assembly,_chromosome:_2	AUGUSTUS	exon	110437337	110437780	.	+	.	ID=g9570.t1.exon1;Parent=g9570.t1;
OZ010653.1_Phania_funesta_genome_assembly,_chromosome:_2	AUGUSTUS	intron	110437781	110438172	1	+	.	ID=g9570.t1.intron1;Parent=g9570.t1;
OZ010653.1_Phania_funesta_genome_assembly,_chromosome:_2	AUGUSTUS	CDS	110438173	110438364	1	+	0	ID=g9570.t1.CDS2;Parent=g9570.t1;
OZ010653.1_Phania_funesta_genome_assembly,_chromosome:_2	AUGUSTUS	exon	110438173	110438364	.	+	.	ID=g9570.t1.exon2;Parent=g9570.t1;
OZ010653.1_Phania_funesta_genome_assembly,_chromosome:_2	AUGUSTUS	intron	110438365	110438452	1	+	.	ID=g9570.t1.intron2;Parent=g9570.t1;
OZ010653.1_Phania_funesta_genome_assembly,_chromosome:_2	AUGUSTUS	CDS	110438453	110439294	1	+	0	ID=g9570.t1.CDS3;Parent=g9570.t1;
OZ010653.1_Phania_funesta_genome_assembly,_chromosome:_2	AUGUSTUS	exon	110438453	110439294	.	+	.	ID=g9570.t1.exon3;Parent=g9570.t1;
OZ010653.1_Phania_funesta_genome_assembly,_chromosome:_2	AUGUSTUS	intron	110439295	110439351	1	+	.	ID=g9570.t1.intron3;Parent=g9570.t1;
OZ010653.1_Phania_funesta_genome_assembly,_chromosome:_2	AUGUSTUS	CDS	110439352	110439607	1	+	1	ID=g9570.t1.CDS4;Parent=g9570.t1;
OZ010653.1_Phania_funesta_genome_assembly,_chromosome:_2	AUGUSTUS	exon	110439352	110439607	.	+	.	ID=g9570.t1.exon4;Parent=g9570.t1;
OZ010653.1_Phania_funesta_genome_assembly,_chromosome:_2	AUGUSTUS	intron	110439608	110439668	1	+	.	ID=g9570.t1.intron4;Parent=g9570.t1;
OZ010653.1_Phania_funesta_genome_assembly,_chromosome:_2	AUGUSTUS	CDS	110439669	110439803	1	+	0	ID=g9570.t1.CDS5;Parent=g9570.t1;
OZ010653.1_Phania_funesta_genome_assembly,_chromosome:_2	AUGUSTUS	exon	110439669	110439803	.	+	.	ID=g9570.t1.exon5;Parent=g9570.t1;
OZ010653.1_Phania_funesta_genome_assembly,_chromosome:_2	AUGUSTUS	stop_codon	110439801	110439803	.	+	0	ID=g9570.t1.stop1;Parent=g9570.t1;
OZ010653.1_Phania_funesta_genome_assembly,_chromosome:_2	AUGUSTUS	gene	110442164	110443200	.	+	.	ID=g9571;
OZ010653.1_Phania_funesta_genome_assembly,_chromosome:_2	AUGUSTUS	mRNA	110442164	110443200	1	+	.	ID=g9571.t1;Parent=g9571;
OZ010653.1_Phania_funesta_genome_assembly,_chromosome:_2	AUGUSTUS	start_codon	110442164	110442166	.	+	0	ID=g9571.t1.start1;Parent=g9571.t1;
OZ010653.1_Phania_funesta_genome_assembly,_chromosome:_2	AUGUSTUS	CDS	110442164	110442906	1	+	0	ID=g9571.t1.CDS1;Parent=g9571.t1;
OZ010653.1_Phania_funesta_genome_assembly,_chromosome:_2	AUGUSTUS	exon	110442164	110442906	.	+	.	ID=g9571.t1.exon1;Parent=g9571.t1;
OZ010653.1_Phania_funesta_genome_assembly,_chromosome:_2	AUGUSTUS	intron	110442907	110442977	1	+	.	ID=g9571.t1.intron1;Parent=g9571.t1;
OZ010653.1_Phania_funesta_genome_assembly,_chromosome:_2	AUGUSTUS	CDS	110442978	110443200	1	+	1	ID=g9571.t1.CDS2;Parent=g9571.t1;
OZ010653.1_Phania_funesta_genome_assembly,_chromosome:_2	AUGUSTUS	exon	110442978	110443200	.	+	.	ID=g9571.t1.exon2;Parent=g9571.t1;
OZ010653.1_Phania_funesta_genome_assembly,_chromosome:_2	AUGUSTUS	stop_codon	110443198	110443200	.	+	0	ID=g9571.t1.stop1;Parent=g9571.t1;
OZ010653.1_Phania_funesta_genome_assembly,_chromosome:_2	AUGUSTUS	gene	110443581	110444809	.	-	.	ID=g9572;
OZ010653.1_Phania_funesta_genome_assembly,_chromosome:_2	AUGUSTUS	mRNA	110443581	110444809	1	-	.	ID=g9572.t1;Parent=g9572;
OZ010653.1_Phania_funesta_genome_assembly,_chromosome:_2	AUGUSTUS	stop_codon	110443581	110443583	.	-	0	ID=g9572.t1.stop1;Parent=g9572.t1;
OZ010653.1_Phania_funesta_genome_assembly,_chromosome:_2	AUGUSTUS	CDS	110443581	110444543	1	-	0	ID=g9572.t1.CDS1;Parent=g9572.t1;
OZ010653.1_Phania_funesta_genome_assembly,_chromosome:_2	AUGUSTUS	exon	110443581	110444543	.	-	.	ID=g9572.t1.exon1;Parent=g9572.t1;
OZ010653.1_Phania_funesta_genome_assembly,_chromosome:_2	AUGUSTUS	intron	110444544	110444617	1	-	.	ID=g9572.t1.intron1;Parent=g9572.t1;
OZ010653.1_Phania_funesta_genome_assembly,_chromosome:_2	AUGUSTUS	CDS	110444618	110444809	1	-	0	ID=g9572.t1.CDS2;Parent=g9572.t1;
OZ010653.1_Phania_funesta_genome_assembly,_chromosome:_2	AUGUSTUS	exon	110444618	110444809	.	-	.	ID=g9572.t1.exon2;Parent=g9572.t1;
OZ010653.1_Phania_funesta_genome_assembly,_chromosome:_2	AUGUSTUS	start_codon	110444807	110444809	.	-	0	ID=g9572.t1.start1;Parent=g9572.t1;
OZ010653.1_Phania_funesta_genome_assembly,_chromosome:_2	AUGUSTUS	gene	110446026	110449808	.	+	.	ID=g9573;
OZ010653.1_Phania_funesta_genome_assembly,_chromosome:_2	AUGUSTUS	mRNA	110446026	110449808	1	+	.	ID=g9573.t1;Parent=g9573;
OZ010653.1_Phania_funesta_genome_assembly,_chromosome:_2	AUGUSTUS	start_codon	110446026	110446028	.	+	0	ID=g9573.t1.start1;Parent=g9573.t1;
OZ010653.1_Phania_funesta_genome_assembly,_chromosome:_2	AUGUSTUS	CDS	110446026	110446155	1	+	0	ID=g9573.t1.CDS1;Parent=g9573.t1;
OZ010653.1_Phania_funesta_genome_assembly,_chromosome:_2	AUGUSTUS	exon	110446026	110446155	.	+	.	ID=g9573.t1.exon1;Parent=g9573.t1;
OZ010653.1_Phania_funesta_genome_assembly,_chromosome:_2	AUGUSTUS	intron	110446156	110446215	1	+	.	ID=g9573.t1.intron1;Parent=g9573.t1;
OZ010653.1_Phania_funesta_genome_assembly,_chromosome:_2	AUGUSTUS	CDS	110446216	110446688	1	+	2	ID=g9573.t1.CDS2;Parent=g9573.t1;
OZ010653.1_Phania_funesta_genome_assembly,_chromosome:_2	AUGUSTUS	exon	110446216	110446688	.	+	.	ID=g9573.t1.exon2;Parent=g9573.t1;
OZ010653.1_Phania_funesta_genome_assembly,_chromosome:_2	AUGUSTUS	intron	110446689	110446748	1	+	.	ID=g9573.t1.intron2;Parent=g9573.t1;
OZ010653.1_Phania_funesta_genome_assembly,_chromosome:_2	AUGUSTUS	CDS	110446749	110446841	1	+	0	ID=g9573.t1.CDS3;Parent=g9573.t1;
OZ010653.1_Phania_funesta_genome_assembly,_chromosome:_2	AUGUSTUS	exon	110446749	110446841	.	+	.	ID=g9573.t1.exon3;Parent=g9573.t1;
OZ010653.1_Phania_funesta_genome_assembly,_chromosome:_2	AUGUSTUS	intron	110446842	110448770	1	+	.	ID=g9573.t1.intron3;Parent=g9573.t1;
OZ010653.1_Phania_funesta_genome_assembly,_chromosome:_2	AUGUSTUS	CDS	110448771	110449808	1	+	0	ID=g9573.t1.CDS4;Parent=g9573.t1;
OZ010653.1_Phania_funesta_genome_assembly,_chromosome:_2	AUGUSTUS	exon	110448771	110449808	.	+	.	ID=g9573.t1.exon4;Parent=g9573.t1;
OZ010653.1_Phania_funesta_genome_assembly,_chromosome:_2	AUGUSTUS	stop_codon	110449806	110449808	.	+	0	ID=g9573.t1.stop1;Parent=g9573.t1;
OZ010653.1_Phania_funesta_genome_assembly,_chromosome:_2	AUGUSTUS	gene	110450185	110453736	.	-	.	ID=g9574;
OZ010653.1_Phania_funesta_genome_assembly,_chromosome:_2	AUGUSTUS	mRNA	110450185	110453736	1	-	.	ID=g9574.t1;Parent=g9574;
OZ010653.1_Phania_funesta_genome_assembly,_chromosome:_2	AUGUSTUS	stop_codon	110450185	110450187	.	-	0	ID=g9574.t1.stop1;Parent=g9574.t1;
OZ010653.1_Phania_funesta_genome_assembly,_chromosome:_2	AUGUSTUS	CDS	110450185	110450267	1	-	2	ID=g9574.t1.CDS1;Parent=g9574.t1;
OZ010653.1_Phania_funesta_genome_assembly,_chromosome:_2	AUGUSTUS	exon	110450185	110450267	.	-	.	ID=g9574.t1.exon1;Parent=g9574.t1;
OZ010653.1_Phania_funesta_genome_assembly,_chromosome:_2	AUGUSTUS	intron	110450268	110451594	1	-	.	ID=g9574.t1.intron1;Parent=g9574.t1;
OZ010653.1_Phania_funesta_genome_assembly,_chromosome:_2	AUGUSTUS	CDS	110451595	110451742	1	-	0	ID=g9574.t1.CDS2;Parent=g9574.t1;
OZ010653.1_Phania_funesta_genome_assembly,_chromosome:_2	AUGUSTUS	exon	110451595	110451742	.	-	.	ID=g9574.t1.exon2;Parent=g9574.t1;
OZ010653.1_Phania_funesta_genome_assembly,_chromosome:_2	AUGUSTUS	intron	110451743	110452344	1	-	.	ID=g9574.t1.intron2;Parent=g9574.t1;
OZ010653.1_Phania_funesta_genome_assembly,_chromosome:_2	AUGUSTUS	CDS	110452345	110452542	1	-	0	ID=g9574.t1.CDS3;Parent=g9574.t1;
OZ010653.1_Phania_funesta_genome_assembly,_chromosome:_2	AUGUSTUS	exon	110452345	110452542	.	-	.	ID=g9574.t1.exon3;Parent=g9574.t1;
OZ010653.1_Phania_funesta_genome_assembly,_chromosome:_2	AUGUSTUS	intron	110452543	110452611	1	-	.	ID=g9574.t1.intron3;Parent=g9574.t1;
OZ010653.1_Phania_funesta_genome_assembly,_chromosome:_2	AUGUSTUS	CDS	110452612	110452767	1	-	0	ID=g9574.t1.CDS4;Parent=g9574.t1;
OZ010653.1_Phania_funesta_genome_assembly,_chromosome:_2	AUGUSTUS	exon	110452612	110452767	.	-	.	ID=g9574.t1.exon4;Parent=g9574.t1;
OZ010653.1_Phania_funesta_genome_assembly,_chromosome:_2	AUGUSTUS	intron	110452768	110452832	1	-	.	ID=g9574.t1.intron4;Parent=g9574.t1;
OZ010653.1_Phania_funesta_genome_assembly,_chromosome:_2	AUGUSTUS	CDS	110452833	110453302	1	-	2	ID=g9574.t1.CDS5;Parent=g9574.t1;
OZ010653.1_Phania_funesta_genome_assembly,_chromosome:_2	AUGUSTUS	exon	110452833	110453302	.	-	.	ID=g9574.t1.exon5;Parent=g9574.t1;
OZ010653.1_Phania_funesta_genome_assembly,_chromosome:_2	AUGUSTUS	intron	110453303	110453364	1	-	.	ID=g9574.t1.intron5;Parent=g9574.t1;
OZ010653.1_Phania_funesta_genome_assembly,_chromosome:_2	AUGUSTUS	CDS	110453365	110453540	1	-	1	ID=g9574.t1.CDS6;Parent=g9574.t1;
OZ010653.1_Phania_funesta_genome_assembly,_chromosome:_2	AUGUSTUS	exon	110453365	110453540	.	-	.	ID=g9574.t1.exon6;Parent=g9574.t1;
OZ010653.1_Phania_funesta_genome_assembly,_chromosome:_2	AUGUSTUS	intron	110453541	110453650	1	-	.	ID=g9574.t1.intron6;Parent=g9574.t1;
OZ010653.1_Phania_funesta_genome_assembly,_chromosome:_2	AUGUSTUS	CDS	110453651	110453736	1	-	0	ID=g9574.t1.CDS7;Parent=g9574.t1;
OZ010653.1_Phania_funesta_genome_assembly,_chromosome:_2	AUGUSTUS	exon	110453651	110453736	.	-	.	ID=g9574.t1.exon7;Parent=g9574.t1;
OZ010653.1_Phania_funesta_genome_assembly,_chromosome:_2	AUGUSTUS	start_codon	110453734	110453736	.	-	0	ID=g9574.t1.start1;Parent=g9574.t1;
OZ010653.1_Phania_funesta_genome_assembly,_chromosome:_2	AUGUSTUS	gene	110455389	110459879	.	+	.	ID=g9575;
OZ010653.1_Phania_funesta_genome_assembly,_chromosome:_2	AUGUSTUS	mRNA	110455389	110459879	1	+	.	ID=g9575.t1;Parent=g9575;
OZ010653.1_Phania_funesta_genome_assembly,_chromosome:_2	AUGUSTUS	start_codon	110455389	110455391	.	+	0	ID=g9575.t1.start1;Parent=g9575.t1;
OZ010653.1_Phania_funesta_genome_assembly,_chromosome:_2	AUGUSTUS	CDS	110455389	110456025	1	+	0	ID=g9575.t1.CDS1;Parent=g9575.t1;
OZ010653.1_Phania_funesta_genome_assembly,_chromosome:_2	AUGUSTUS	exon	110455389	110456025	.	+	.	ID=g9575.t1.exon1;Parent=g9575.t1;
OZ010653.1_Phania_funesta_genome_assembly,_chromosome:_2	AUGUSTUS	intron	110456026	110456140	1	+	.	ID=g9575.t1.intron1;Parent=g9575.t1;
OZ010653.1_Phania_funesta_genome_assembly,_chromosome:_2	AUGUSTUS	CDS	110456141	110456380	1	+	2	ID=g9575.t1.CDS2;Parent=g9575.t1;
OZ010653.1_Phania_funesta_genome_assembly,_chromosome:_2	AUGUSTUS	exon	110456141	110456380	.	+	.	ID=g9575.t1.exon2;Parent=g9575.t1;
OZ010653.1_Phania_funesta_genome_assembly,_chromosome:_2	AUGUSTUS	intron	110456381	110456440	1	+	.	ID=g9575.t1.intron2;Parent=g9575.t1;
OZ010653.1_Phania_funesta_genome_assembly,_chromosome:_2	AUGUSTUS	CDS	110456441	110456629	1	+	2	ID=g9575.t1.CDS3;Parent=g9575.t1;
OZ010653.1_Phania_funesta_genome_assembly,_chromosome:_2	AUGUSTUS	exon	110456441	110456629	.	+	.	ID=g9575.t1.exon3;Parent=g9575.t1;
OZ010653.1_Phania_funesta_genome_assembly,_chromosome:_2	AUGUSTUS	intron	110456630	110458740	1	+	.	ID=g9575.t1.intron3;Parent=g9575.t1;
OZ010653.1_Phania_funesta_genome_assembly,_chromosome:_2	AUGUSTUS	CDS	110458741	110458929	1	+	2	ID=g9575.t1.CDS4;Parent=g9575.t1;
OZ010653.1_Phania_funesta_genome_assembly,_chromosome:_2	AUGUSTUS	exon	110458741	110458929	.	+	.	ID=g9575.t1.exon4;Parent=g9575.t1;
OZ010653.1_Phania_funesta_genome_assembly,_chromosome:_2	AUGUSTUS	intron	110458930	110458989	1	+	.	ID=g9575.t1.intron4;Parent=g9575.t1;
OZ010653.1_Phania_funesta_genome_assembly,_chromosome:_2	AUGUSTUS	CDS	110458990	110459879	1	+	2	ID=g9575.t1.CDS5;Parent=g9575.t1;
OZ010653.1_Phania_funesta_genome_assembly,_chromosome:_2	AUGUSTUS	exon	110458990	110459879	.	+	.	ID=g9575.t1.exon5;Parent=g9575.t1;
OZ010653.1_Phania_funesta_genome_assembly,_chromosome:_2	AUGUSTUS	stop_codon	110459877	110459879	.	+	0	ID=g9575.t1.stop1;Parent=g9575.t1;
OZ010653.1_Phania_funesta_genome_assembly,_chromosome:_2	AUGUSTUS	gene	110462313	110462876	.	-	.	ID=g9576;
OZ010653.1_Phania_funesta_genome_assembly,_chromosome:_2	AUGUSTUS	mRNA	110462313	110462876	1	-	.	ID=g9576.t1;Parent=g9576;
OZ010653.1_Phania_funesta_genome_assembly,_chromosome:_2	AUGUSTUS	stop_codon	110462313	110462315	.	-	0	ID=g9576.t1.stop1;Parent=g9576.t1;
OZ010653.1_Phania_funesta_genome_assembly,_chromosome:_2	AUGUSTUS	CDS	110462313	110462876	1	-	0	ID=g9576.t1.CDS1;Parent=g9576.t1;
OZ010653.1_Phania_funesta_genome_assembly,_chromosome:_2	AUGUSTUS	exon	110462313	110462876	.	-	.	ID=g9576.t1.exon1;Parent=g9576.t1;
OZ010653.1_Phania_funesta_genome_assembly,_chromosome:_2	AUGUSTUS	start_codon	110462874	110462876	.	-	0	ID=g9576.t1.start1;Parent=g9576.t1;
OZ010653.1_Phania_funesta_genome_assembly,_chromosome:_2	AUGUSTUS	gene	110473009	110473566	.	-	.	ID=g9577;
OZ010653.1_Phania_funesta_genome_assembly,_chromosome:_2	AUGUSTUS	mRNA	110473009	110473566	1	-	.	ID=g9577.t1;Parent=g9577;
OZ010653.1_Phania_funesta_genome_assembly,_chromosome:_2	AUGUSTUS	stop_codon	110473009	110473011	.	-	0	ID=g9577.t1.stop1;Parent=g9577.t1;
OZ010653.1_Phania_funesta_genome_assembly,_chromosome:_2	AUGUSTUS	CDS	110473009	110473566	1	-	0	ID=g9577.t1.CDS1;Parent=g9577.t1;
OZ010653.1_Phania_funesta_genome_assembly,_chromosome:_2	AUGUSTUS	exon	110473009	110473566	.	-	.	ID=g9577.t1.exon1;Parent=g9577.t1;
OZ010653.1_Phania_funesta_genome_assembly,_chromosome:_2	AUGUSTUS	start_codon	110473564	110473566	.	-	0	ID=g9577.t1.start1;Parent=g9577.t1;
OZ010653.1_Phania_funesta_genome_assembly,_chromosome:_2	AUGUSTUS	gene	110486243	110486731	.	+	.	ID=g9578;
OZ010653.1_Phania_funesta_genome_assembly,_chromosome:_2	AUGUSTUS	mRNA	110486243	110486731	1	+	.	ID=g9578.t1;Parent=g9578;
OZ010653.1_Phania_funesta_genome_assembly,_chromosome:_2	AUGUSTUS	start_codon	110486243	110486245	.	+	0	ID=g9578.t1.start1;Parent=g9578.t1;
OZ010653.1_Phania_funesta_genome_assembly,_chromosome:_2	AUGUSTUS	CDS	110486243	110486731	1	+	0	ID=g9578.t1.CDS1;Parent=g9578.t1;
OZ010653.1_Phania_funesta_genome_assembly,_chromosome:_2	AUGUSTUS	exon	110486243	110486731	.	+	.	ID=g9578.t1.exon1;Parent=g9578.t1;
OZ010653.1_Phania_funesta_genome_assembly,_chromosome:_2	AUGUSTUS	stop_codon	110486729	110486731	.	+	0	ID=g9578.t1.stop1;Parent=g9578.t1;
OZ010653.1_Phania_funesta_genome_assembly,_chromosome:_2	AUGUSTUS	gene	110489981	110490472	.	+	.	ID=g9579;
OZ010653.1_Phania_funesta_genome_assembly,_chromosome:_2	AUGUSTUS	mRNA	110489981	110490472	1	+	.	ID=g9579.t1;Parent=g9579;
OZ010653.1_Phania_funesta_genome_assembly,_chromosome:_2	AUGUSTUS	start_codon	110489981	110489983	.	+	0	ID=g9579.t1.start1;Parent=g9579.t1;
OZ010653.1_Phania_funesta_genome_assembly,_chromosome:_2	AUGUSTUS	CDS	110489981	110490472	1	+	0	ID=g9579.t1.CDS1;Parent=g9579.t1;
OZ010653.1_Phania_funesta_genome_assembly,_chromosome:_2	AUGUSTUS	exon	110489981	110490472	.	+	.	ID=g9579.t1.exon1;Parent=g9579.t1;
OZ010653.1_Phania_funesta_genome_assembly,_chromosome:_2	AUGUSTUS	stop_codon	110490470	110490472	.	+	0	ID=g9579.t1.stop1;Parent=g9579.t1;
OZ010653.1_Phania_funesta_genome_assembly,_chromosome:_2	AUGUSTUS	gene	110496956	110497390	.	-	.	ID=g9580;
OZ010653.1_Phania_funesta_genome_assembly,_chromosome:_2	AUGUSTUS	mRNA	110496956	110497390	0.99	-	.	ID=g9580.t1;Parent=g9580;
OZ010653.1_Phania_funesta_genome_assembly,_chromosome:_2	AUGUSTUS	stop_codon	110496956	110496958	.	-	0	ID=g9580.t1.stop1;Parent=g9580.t1;
OZ010653.1_Phania_funesta_genome_assembly,_chromosome:_2	AUGUSTUS	CDS	110496956	110497390	0.99	-	0	ID=g9580.t1.CDS1;Parent=g9580.t1;
OZ010653.1_Phania_funesta_genome_assembly,_chromosome:_2	AUGUSTUS	exon	110496956	110497390	.	-	.	ID=g9580.t1.exon1;Parent=g9580.t1;
OZ010653.1_Phania_funesta_genome_assembly,_chromosome:_2	AUGUSTUS	start_codon	110497388	110497390	.	-	0	ID=g9580.t1.start1;Parent=g9580.t1;
OZ010653.1_Phania_funesta_genome_assembly,_chromosome:_2	AUGUSTUS	gene	110521645	110522385	.	-	.	ID=g9581;
OZ010653.1_Phania_funesta_genome_assembly,_chromosome:_2	AUGUSTUS	mRNA	110521645	110522385	1	-	.	ID=g9581.t1;Parent=g9581;
OZ010653.1_Phania_funesta_genome_assembly,_chromosome:_2	AUGUSTUS	stop_codon	110521645	110521647	.	-	0	ID=g9581.t1.stop1;Parent=g9581.t1;
OZ010653.1_Phania_funesta_genome_assembly,_chromosome:_2	AUGUSTUS	CDS	110521645	110522385	1	-	0	ID=g9581.t1.CDS1;Parent=g9581.t1;
OZ010653.1_Phania_funesta_genome_assembly,_chromosome:_2	AUGUSTUS	exon	110521645	110522385	.	-	.	ID=g9581.t1.exon1;Parent=g9581.t1;
OZ010653.1_Phania_funesta_genome_assembly,_chromosome:_2	AUGUSTUS	start_codon	110522383	110522385	.	-	0	ID=g9581.t1.start1;Parent=g9581.t1;
OZ010653.1_Phania_funesta_genome_assembly,_chromosome:_2	AUGUSTUS	gene	110536142	110544799	.	+	.	ID=g9582;
OZ010653.1_Phania_funesta_genome_assembly,_chromosome:_2	AUGUSTUS	mRNA	110536142	110544799	1	+	.	ID=g9582.t1;Parent=g9582;
OZ010653.1_Phania_funesta_genome_assembly,_chromosome:_2	AUGUSTUS	start_codon	110536142	110536144	.	+	0	ID=g9582.t1.start1;Parent=g9582.t1;
OZ010653.1_Phania_funesta_genome_assembly,_chromosome:_2	AUGUSTUS	CDS	110536142	110536241	1	+	0	ID=g9582.t1.CDS1;Parent=g9582.t1;
OZ010653.1_Phania_funesta_genome_assembly,_chromosome:_2	AUGUSTUS	exon	110536142	110536241	.	+	.	ID=g9582.t1.exon1;Parent=g9582.t1;
OZ010653.1_Phania_funesta_genome_assembly,_chromosome:_2	AUGUSTUS	intron	110536242	110543973	1	+	.	ID=g9582.t1.intron1;Parent=g9582.t1;
OZ010653.1_Phania_funesta_genome_assembly,_chromosome:_2	AUGUSTUS	CDS	110543974	110544354	1	+	2	ID=g9582.t1.CDS2;Parent=g9582.t1;
OZ010653.1_Phania_funesta_genome_assembly,_chromosome:_2	AUGUSTUS	exon	110543974	110544354	.	+	.	ID=g9582.t1.exon2;Parent=g9582.t1;
OZ010653.1_Phania_funesta_genome_assembly,_chromosome:_2	AUGUSTUS	intron	110544355	110544424	1	+	.	ID=g9582.t1.intron2;Parent=g9582.t1;
OZ010653.1_Phania_funesta_genome_assembly,_chromosome:_2	AUGUSTUS	CDS	110544425	110544571	1	+	2	ID=g9582.t1.CDS3;Parent=g9582.t1;
OZ010653.1_Phania_funesta_genome_assembly,_chromosome:_2	AUGUSTUS	exon	110544425	110544571	.	+	.	ID=g9582.t1.exon3;Parent=g9582.t1;
OZ010653.1_Phania_funesta_genome_assembly,_chromosome:_2	AUGUSTUS	intron	110544572	110544644	1	+	.	ID=g9582.t1.intron3;Parent=g9582.t1;
OZ010653.1_Phania_funesta_genome_assembly,_chromosome:_2	AUGUSTUS	CDS	110544645	110544799	1	+	2	ID=g9582.t1.CDS4;Parent=g9582.t1;
OZ010653.1_Phania_funesta_genome_assembly,_chromosome:_2	AUGUSTUS	exon	110544645	110544799	.	+	.	ID=g9582.t1.exon4;Parent=g9582.t1;
OZ010653.1_Phania_funesta_genome_assembly,_chromosome:_2	AUGUSTUS	stop_codon	110544797	110544799	.	+	0	ID=g9582.t1.stop1;Parent=g9582.t1;
OZ010653.1_Phania_funesta_genome_assembly,_chromosome:_2	AUGUSTUS	gene	110549295	110557089	.	+	.	ID=g9583;
OZ010653.1_Phania_funesta_genome_assembly,_chromosome:_2	AUGUSTUS	mRNA	110549295	110557089	1	+	.	ID=g9583.t1;Parent=g9583;
OZ010653.1_Phania_funesta_genome_assembly,_chromosome:_2	AUGUSTUS	start_codon	110549295	110549297	.	+	0	ID=g9583.t1.start1;Parent=g9583.t1;
OZ010653.1_Phania_funesta_genome_assembly,_chromosome:_2	AUGUSTUS	CDS	110549295	110549394	1	+	0	ID=g9583.t1.CDS1;Parent=g9583.t1;
OZ010653.1_Phania_funesta_genome_assembly,_chromosome:_2	AUGUSTUS	exon	110549295	110549394	.	+	.	ID=g9583.t1.exon1;Parent=g9583.t1;
OZ010653.1_Phania_funesta_genome_assembly,_chromosome:_2	AUGUSTUS	intron	110549395	110555706	1	+	.	ID=g9583.t1.intron1;Parent=g9583.t1;
OZ010653.1_Phania_funesta_genome_assembly,_chromosome:_2	AUGUSTUS	CDS	110555707	110556090	1	+	2	ID=g9583.t1.CDS2;Parent=g9583.t1;
OZ010653.1_Phania_funesta_genome_assembly,_chromosome:_2	AUGUSTUS	exon	110555707	110556090	.	+	.	ID=g9583.t1.exon2;Parent=g9583.t1;
OZ010653.1_Phania_funesta_genome_assembly,_chromosome:_2	AUGUSTUS	intron	110556091	110556154	1	+	.	ID=g9583.t1.intron2;Parent=g9583.t1;
OZ010653.1_Phania_funesta_genome_assembly,_chromosome:_2	AUGUSTUS	CDS	110556155	110556301	1	+	2	ID=g9583.t1.CDS3;Parent=g9583.t1;
OZ010653.1_Phania_funesta_genome_assembly,_chromosome:_2	AUGUSTUS	exon	110556155	110556301	.	+	.	ID=g9583.t1.exon3;Parent=g9583.t1;
OZ010653.1_Phania_funesta_genome_assembly,_chromosome:_2	AUGUSTUS	intron	110556302	110556934	1	+	.	ID=g9583.t1.intron3;Parent=g9583.t1;
OZ010653.1_Phania_funesta_genome_assembly,_chromosome:_2	AUGUSTUS	CDS	110556935	110557089	1	+	2	ID=g9583.t1.CDS4;Parent=g9583.t1;
OZ010653.1_Phania_funesta_genome_assembly,_chromosome:_2	AUGUSTUS	exon	110556935	110557089	.	+	.	ID=g9583.t1.exon4;Parent=g9583.t1;
OZ010653.1_Phania_funesta_genome_assembly,_chromosome:_2	AUGUSTUS	stop_codon	110557087	110557089	.	+	0	ID=g9583.t1.stop1;Parent=g9583.t1;
OZ010653.1_Phania_funesta_genome_assembly,_chromosome:_2	AUGUSTUS	gene	110561202	110565534	.	+	.	ID=g9584;
OZ010653.1_Phania_funesta_genome_assembly,_chromosome:_2	AUGUSTUS	mRNA	110561256	110565534	0.71	+	.	ID=g9584.t1;Parent=g9584;
OZ010653.1_Phania_funesta_genome_assembly,_chromosome:_2	AUGUSTUS	start_codon	110561256	110561258	.	+	0	ID=g9584.t1.start1;Parent=g9584.t1;
OZ010653.1_Phania_funesta_genome_assembly,_chromosome:_2	AUGUSTUS	CDS	110561256	110561655	0.71	+	0	ID=g9584.t1.CDS1;Parent=g9584.t1;
OZ010653.1_Phania_funesta_genome_assembly,_chromosome:_2	AUGUSTUS	exon	110561256	110561655	.	+	.	ID=g9584.t1.exon1;Parent=g9584.t1;
OZ010653.1_Phania_funesta_genome_assembly,_chromosome:_2	AUGUSTUS	intron	110561656	110564802	1	+	.	ID=g9584.t1.intron1;Parent=g9584.t1;
OZ010653.1_Phania_funesta_genome_assembly,_chromosome:_2	AUGUSTUS	CDS	110564803	110565321	1	+	2	ID=g9584.t1.CDS2;Parent=g9584.t1;
OZ010653.1_Phania_funesta_genome_assembly,_chromosome:_2	AUGUSTUS	exon	110564803	110565321	.	+	.	ID=g9584.t1.exon2;Parent=g9584.t1;
OZ010653.1_Phania_funesta_genome_assembly,_chromosome:_2	AUGUSTUS	intron	110565322	110565379	1	+	.	ID=g9584.t1.intron2;Parent=g9584.t1;
OZ010653.1_Phania_funesta_genome_assembly,_chromosome:_2	AUGUSTUS	CDS	110565380	110565534	1	+	2	ID=g9584.t1.CDS3;Parent=g9584.t1;
OZ010653.1_Phania_funesta_genome_assembly,_chromosome:_2	AUGUSTUS	exon	110565380	110565534	.	+	.	ID=g9584.t1.exon3;Parent=g9584.t1;
OZ010653.1_Phania_funesta_genome_assembly,_chromosome:_2	AUGUSTUS	stop_codon	110565532	110565534	.	+	0	ID=g9584.t1.stop1;Parent=g9584.t1;
OZ010653.1_Phania_funesta_genome_assembly,_chromosome:_2	GeneMark.hmm3	mRNA	110561202	110565534	.	+	.	ID=g9584.t2;Parent=g9584;
OZ010653.1_Phania_funesta_genome_assembly,_chromosome:_2	GeneMark.hmm3	start_codon	110561202	110561204	.	+	0	ID=g9584.t2.start1;Parent=g9584.t2;
OZ010653.1_Phania_funesta_genome_assembly,_chromosome:_2	GeneMark.hmm3	CDS	110561202	110561655	.	+	0	ID=g9584.t2.CDS1;Parent=g9584.t2;
OZ010653.1_Phania_funesta_genome_assembly,_chromosome:_2	GeneMark.hmm3	exon	110561202	110561655	0	+	.	ID=g9584.t2.exon1;Parent=g9584.t2;
OZ010653.1_Phania_funesta_genome_assembly,_chromosome:_2	GeneMark.hmm3	intron	110561656	110564802	.	+	2	ID=g9584.t2.intron1;Parent=g9584.t2;
OZ010653.1_Phania_funesta_genome_assembly,_chromosome:_2	GeneMark.hmm3	CDS	110564803	110565321	.	+	2	ID=g9584.t2.CDS2;Parent=g9584.t2;
OZ010653.1_Phania_funesta_genome_assembly,_chromosome:_2	GeneMark.hmm3	exon	110564803	110565321	0	+	.	ID=g9584.t2.exon2;Parent=g9584.t2;
OZ010653.1_Phania_funesta_genome_assembly,_chromosome:_2	GeneMark.hmm3	intron	110565322	110565379	.	+	2	ID=g9584.t2.intron2;Parent=g9584.t2;
OZ010653.1_Phania_funesta_genome_assembly,_chromosome:_2	GeneMark.hmm3	CDS	110565380	110565534	.	+	2	ID=g9584.t2.CDS3;Parent=g9584.t2;
OZ010653.1_Phania_funesta_genome_assembly,_chromosome:_2	GeneMark.hmm3	exon	110565380	110565534	0	+	.	ID=g9584.t2.exon3;Parent=g9584.t2;
OZ010653.1_Phania_funesta_genome_assembly,_chromosome:_2	GeneMark.hmm3	stop_codon	110565532	110565534	.	+	0	ID=g9584.t2.stop1;Parent=g9584.t2;
OZ010653.1_Phania_funesta_genome_assembly,_chromosome:_2	AUGUSTUS	gene	110571514	110581720	.	+	.	ID=g9585;
OZ010653.1_Phania_funesta_genome_assembly,_chromosome:_2	AUGUSTUS	mRNA	110571514	110581720	1	+	.	ID=g9585.t1;Parent=g9585;
OZ010653.1_Phania_funesta_genome_assembly,_chromosome:_2	AUGUSTUS	start_codon	110571514	110571516	.	+	0	ID=g9585.t1.start1;Parent=g9585.t1;
OZ010653.1_Phania_funesta_genome_assembly,_chromosome:_2	AUGUSTUS	CDS	110571514	110571721	1	+	0	ID=g9585.t1.CDS1;Parent=g9585.t1;
OZ010653.1_Phania_funesta_genome_assembly,_chromosome:_2	AUGUSTUS	exon	110571514	110571721	.	+	.	ID=g9585.t1.exon1;Parent=g9585.t1;
OZ010653.1_Phania_funesta_genome_assembly,_chromosome:_2	AUGUSTUS	intron	110571722	110580838	1	+	.	ID=g9585.t1.intron1;Parent=g9585.t1;
OZ010653.1_Phania_funesta_genome_assembly,_chromosome:_2	AUGUSTUS	CDS	110580839	110580933	1	+	2	ID=g9585.t1.CDS2;Parent=g9585.t1;
OZ010653.1_Phania_funesta_genome_assembly,_chromosome:_2	AUGUSTUS	exon	110580839	110580933	.	+	.	ID=g9585.t1.exon2;Parent=g9585.t1;
OZ010653.1_Phania_funesta_genome_assembly,_chromosome:_2	AUGUSTUS	intron	110580934	110581003	1	+	.	ID=g9585.t1.intron2;Parent=g9585.t1;
OZ010653.1_Phania_funesta_genome_assembly,_chromosome:_2	AUGUSTUS	CDS	110581004	110581295	1	+	0	ID=g9585.t1.CDS3;Parent=g9585.t1;
OZ010653.1_Phania_funesta_genome_assembly,_chromosome:_2	AUGUSTUS	exon	110581004	110581295	.	+	.	ID=g9585.t1.exon3;Parent=g9585.t1;
OZ010653.1_Phania_funesta_genome_assembly,_chromosome:_2	AUGUSTUS	intron	110581296	110581353	1	+	.	ID=g9585.t1.intron3;Parent=g9585.t1;
OZ010653.1_Phania_funesta_genome_assembly,_chromosome:_2	AUGUSTUS	CDS	110581354	110581500	1	+	2	ID=g9585.t1.CDS4;Parent=g9585.t1;
OZ010653.1_Phania_funesta_genome_assembly,_chromosome:_2	AUGUSTUS	exon	110581354	110581500	.	+	.	ID=g9585.t1.exon4;Parent=g9585.t1;
OZ010653.1_Phania_funesta_genome_assembly,_chromosome:_2	AUGUSTUS	intron	110581501	110581568	1	+	.	ID=g9585.t1.intron4;Parent=g9585.t1;
OZ010653.1_Phania_funesta_genome_assembly,_chromosome:_2	AUGUSTUS	CDS	110581569	110581720	1	+	2	ID=g9585.t1.CDS5;Parent=g9585.t1;
OZ010653.1_Phania_funesta_genome_assembly,_chromosome:_2	AUGUSTUS	exon	110581569	110581720	.	+	.	ID=g9585.t1.exon5;Parent=g9585.t1;
OZ010653.1_Phania_funesta_genome_assembly,_chromosome:_2	AUGUSTUS	stop_codon	110581718	110581720	.	+	0	ID=g9585.t1.stop1;Parent=g9585.t1;
OZ010653.1_Phania_funesta_genome_assembly,_chromosome:_2	AUGUSTUS	gene	110591148	110602026	.	+	.	ID=g9586;
OZ010653.1_Phania_funesta_genome_assembly,_chromosome:_2	AUGUSTUS	mRNA	110591148	110602026	1	+	.	ID=g9586.t1;Parent=g9586;
OZ010653.1_Phania_funesta_genome_assembly,_chromosome:_2	AUGUSTUS	start_codon	110591148	110591150	.	+	0	ID=g9586.t1.start1;Parent=g9586.t1;
OZ010653.1_Phania_funesta_genome_assembly,_chromosome:_2	AUGUSTUS	CDS	110591148	110591364	1	+	0	ID=g9586.t1.CDS1;Parent=g9586.t1;
OZ010653.1_Phania_funesta_genome_assembly,_chromosome:_2	AUGUSTUS	exon	110591148	110591364	.	+	.	ID=g9586.t1.exon1;Parent=g9586.t1;
OZ010653.1_Phania_funesta_genome_assembly,_chromosome:_2	AUGUSTUS	intron	110591365	110600126	1	+	.	ID=g9586.t1.intron1;Parent=g9586.t1;
OZ010653.1_Phania_funesta_genome_assembly,_chromosome:_2	AUGUSTUS	CDS	110600127	110601160	1	+	2	ID=g9586.t1.CDS2;Parent=g9586.t1;
OZ010653.1_Phania_funesta_genome_assembly,_chromosome:_2	AUGUSTUS	exon	110600127	110601160	.	+	.	ID=g9586.t1.exon2;Parent=g9586.t1;
OZ010653.1_Phania_funesta_genome_assembly,_chromosome:_2	AUGUSTUS	intron	110601161	110601216	1	+	.	ID=g9586.t1.intron2;Parent=g9586.t1;
OZ010653.1_Phania_funesta_genome_assembly,_chromosome:_2	AUGUSTUS	CDS	110601217	110601251	1	+	0	ID=g9586.t1.CDS3;Parent=g9586.t1;
OZ010653.1_Phania_funesta_genome_assembly,_chromosome:_2	AUGUSTUS	exon	110601217	110601251	.	+	.	ID=g9586.t1.exon3;Parent=g9586.t1;
OZ010653.1_Phania_funesta_genome_assembly,_chromosome:_2	AUGUSTUS	intron	110601252	110601315	1	+	.	ID=g9586.t1.intron3;Parent=g9586.t1;
OZ010653.1_Phania_funesta_genome_assembly,_chromosome:_2	AUGUSTUS	CDS	110601316	110601451	1	+	1	ID=g9586.t1.CDS4;Parent=g9586.t1;
OZ010653.1_Phania_funesta_genome_assembly,_chromosome:_2	AUGUSTUS	exon	110601316	110601451	.	+	.	ID=g9586.t1.exon4;Parent=g9586.t1;
OZ010653.1_Phania_funesta_genome_assembly,_chromosome:_2	AUGUSTUS	intron	110601452	110601515	1	+	.	ID=g9586.t1.intron4;Parent=g9586.t1;
OZ010653.1_Phania_funesta_genome_assembly,_chromosome:_2	AUGUSTUS	CDS	110601516	110601812	1	+	0	ID=g9586.t1.CDS5;Parent=g9586.t1;
OZ010653.1_Phania_funesta_genome_assembly,_chromosome:_2	AUGUSTUS	exon	110601516	110601812	.	+	.	ID=g9586.t1.exon5;Parent=g9586.t1;
OZ010653.1_Phania_funesta_genome_assembly,_chromosome:_2	AUGUSTUS	intron	110601813	110601870	1	+	.	ID=g9586.t1.intron5;Parent=g9586.t1;
OZ010653.1_Phania_funesta_genome_assembly,_chromosome:_2	AUGUSTUS	CDS	110601871	110602026	1	+	0	ID=g9586.t1.CDS6;Parent=g9586.t1;
OZ010653.1_Phania_funesta_genome_assembly,_chromosome:_2	AUGUSTUS	exon	110601871	110602026	.	+	.	ID=g9586.t1.exon6;Parent=g9586.t1;
OZ010653.1_Phania_funesta_genome_assembly,_chromosome:_2	AUGUSTUS	stop_codon	110602024	110602026	.	+	0	ID=g9586.t1.stop1;Parent=g9586.t1;
OZ010653.1_Phania_funesta_genome_assembly,_chromosome:_2	AUGUSTUS	gene	110651699	110651989	.	+	.	ID=g9587;
OZ010653.1_Phania_funesta_genome_assembly,_chromosome:_2	AUGUSTUS	mRNA	110651699	110651989	0.98	+	.	ID=g9587.t1;Parent=g9587;
OZ010653.1_Phania_funesta_genome_assembly,_chromosome:_2	AUGUSTUS	start_codon	110651699	110651701	.	+	0	ID=g9587.t1.start1;Parent=g9587.t1;
OZ010653.1_Phania_funesta_genome_assembly,_chromosome:_2	AUGUSTUS	CDS	110651699	110651989	0.98	+	0	ID=g9587.t1.CDS1;Parent=g9587.t1;
OZ010653.1_Phania_funesta_genome_assembly,_chromosome:_2	AUGUSTUS	exon	110651699	110651989	.	+	.	ID=g9587.t1.exon1;Parent=g9587.t1;
OZ010653.1_Phania_funesta_genome_assembly,_chromosome:_2	AUGUSTUS	stop_codon	110651987	110651989	.	+	0	ID=g9587.t1.stop1;Parent=g9587.t1;
OZ010653.1_Phania_funesta_genome_assembly,_chromosome:_2	AUGUSTUS	gene	110669449	110687697	.	+	.	ID=g9588;
OZ010653.1_Phania_funesta_genome_assembly,_chromosome:_2	AUGUSTUS	mRNA	110669449	110687697	0.92	+	.	ID=g9588.t1;Parent=g9588;
OZ010653.1_Phania_funesta_genome_assembly,_chromosome:_2	AUGUSTUS	start_codon	110669449	110669451	.	+	0	ID=g9588.t1.start1;Parent=g9588.t1;
OZ010653.1_Phania_funesta_genome_assembly,_chromosome:_2	AUGUSTUS	CDS	110669449	110670106	1	+	0	ID=g9588.t1.CDS1;Parent=g9588.t1;
OZ010653.1_Phania_funesta_genome_assembly,_chromosome:_2	AUGUSTUS	exon	110669449	110670106	.	+	.	ID=g9588.t1.exon1;Parent=g9588.t1;
OZ010653.1_Phania_funesta_genome_assembly,_chromosome:_2	AUGUSTUS	intron	110670107	110670681	1	+	.	ID=g9588.t1.intron1;Parent=g9588.t1;
OZ010653.1_Phania_funesta_genome_assembly,_chromosome:_2	AUGUSTUS	CDS	110670682	110671316	1	+	2	ID=g9588.t1.CDS2;Parent=g9588.t1;
OZ010653.1_Phania_funesta_genome_assembly,_chromosome:_2	AUGUSTUS	exon	110670682	110671316	.	+	.	ID=g9588.t1.exon2;Parent=g9588.t1;
OZ010653.1_Phania_funesta_genome_assembly,_chromosome:_2	AUGUSTUS	intron	110671317	110671549	1	+	.	ID=g9588.t1.intron2;Parent=g9588.t1;
OZ010653.1_Phania_funesta_genome_assembly,_chromosome:_2	AUGUSTUS	CDS	110671550	110671999	1	+	0	ID=g9588.t1.CDS3;Parent=g9588.t1;
OZ010653.1_Phania_funesta_genome_assembly,_chromosome:_2	AUGUSTUS	exon	110671550	110671999	.	+	.	ID=g9588.t1.exon3;Parent=g9588.t1;
OZ010653.1_Phania_funesta_genome_assembly,_chromosome:_2	AUGUSTUS	intron	110672000	110672060	1	+	.	ID=g9588.t1.intron3;Parent=g9588.t1;
OZ010653.1_Phania_funesta_genome_assembly,_chromosome:_2	AUGUSTUS	CDS	110672061	110672157	1	+	0	ID=g9588.t1.CDS4;Parent=g9588.t1;
OZ010653.1_Phania_funesta_genome_assembly,_chromosome:_2	AUGUSTUS	exon	110672061	110672157	.	+	.	ID=g9588.t1.exon4;Parent=g9588.t1;
OZ010653.1_Phania_funesta_genome_assembly,_chromosome:_2	AUGUSTUS	intron	110672158	110673622	1	+	.	ID=g9588.t1.intron4;Parent=g9588.t1;
OZ010653.1_Phania_funesta_genome_assembly,_chromosome:_2	AUGUSTUS	CDS	110673623	110673884	1	+	2	ID=g9588.t1.CDS5;Parent=g9588.t1;
OZ010653.1_Phania_funesta_genome_assembly,_chromosome:_2	AUGUSTUS	exon	110673623	110673884	.	+	.	ID=g9588.t1.exon5;Parent=g9588.t1;
OZ010653.1_Phania_funesta_genome_assembly,_chromosome:_2	AUGUSTUS	intron	110673885	110674055	1	+	.	ID=g9588.t1.intron5;Parent=g9588.t1;
OZ010653.1_Phania_funesta_genome_assembly,_chromosome:_2	AUGUSTUS	CDS	110674056	110674127	1	+	1	ID=g9588.t1.CDS6;Parent=g9588.t1;
OZ010653.1_Phania_funesta_genome_assembly,_chromosome:_2	AUGUSTUS	exon	110674056	110674127	.	+	.	ID=g9588.t1.exon6;Parent=g9588.t1;
OZ010653.1_Phania_funesta_genome_assembly,_chromosome:_2	AUGUSTUS	intron	110674128	110674523	1	+	.	ID=g9588.t1.intron6;Parent=g9588.t1;
OZ010653.1_Phania_funesta_genome_assembly,_chromosome:_2	AUGUSTUS	CDS	110674524	110674765	1	+	1	ID=g9588.t1.CDS7;Parent=g9588.t1;
OZ010653.1_Phania_funesta_genome_assembly,_chromosome:_2	AUGUSTUS	exon	110674524	110674765	.	+	.	ID=g9588.t1.exon7;Parent=g9588.t1;
OZ010653.1_Phania_funesta_genome_assembly,_chromosome:_2	AUGUSTUS	intron	110674766	110676208	1	+	.	ID=g9588.t1.intron7;Parent=g9588.t1;
OZ010653.1_Phania_funesta_genome_assembly,_chromosome:_2	AUGUSTUS	CDS	110676209	110676271	1	+	2	ID=g9588.t1.CDS8;Parent=g9588.t1;
OZ010653.1_Phania_funesta_genome_assembly,_chromosome:_2	AUGUSTUS	exon	110676209	110676271	.	+	.	ID=g9588.t1.exon8;Parent=g9588.t1;
OZ010653.1_Phania_funesta_genome_assembly,_chromosome:_2	AUGUSTUS	intron	110676272	110676389	1	+	.	ID=g9588.t1.intron8;Parent=g9588.t1;
OZ010653.1_Phania_funesta_genome_assembly,_chromosome:_2	AUGUSTUS	CDS	110676390	110676515	1	+	2	ID=g9588.t1.CDS9;Parent=g9588.t1;
OZ010653.1_Phania_funesta_genome_assembly,_chromosome:_2	AUGUSTUS	exon	110676390	110676515	.	+	.	ID=g9588.t1.exon9;Parent=g9588.t1;
OZ010653.1_Phania_funesta_genome_assembly,_chromosome:_2	AUGUSTUS	intron	110676516	110682664	1	+	.	ID=g9588.t1.intron9;Parent=g9588.t1;
OZ010653.1_Phania_funesta_genome_assembly,_chromosome:_2	AUGUSTUS	CDS	110682665	110687697	0.92	+	2	ID=g9588.t1.CDS10;Parent=g9588.t1;
OZ010653.1_Phania_funesta_genome_assembly,_chromosome:_2	AUGUSTUS	exon	110682665	110687697	.	+	.	ID=g9588.t1.exon10;Parent=g9588.t1;
OZ010653.1_Phania_funesta_genome_assembly,_chromosome:_2	AUGUSTUS	stop_codon	110687695	110687697	.	+	0	ID=g9588.t1.stop1;Parent=g9588.t1;
OZ010653.1_Phania_funesta_genome_assembly,_chromosome:_2	AUGUSTUS	mRNA	110669449	110687697	0.95	+	.	ID=g9588.t2;Parent=g9588;
OZ010653.1_Phania_funesta_genome_assembly,_chromosome:_2	AUGUSTUS	start_codon	110669449	110669451	.	+	0	ID=g9588.t2.start1;Parent=g9588.t2;
OZ010653.1_Phania_funesta_genome_assembly,_chromosome:_2	AUGUSTUS	CDS	110669449	110670106	1	+	0	ID=g9588.t2.CDS1;Parent=g9588.t2;
OZ010653.1_Phania_funesta_genome_assembly,_chromosome:_2	AUGUSTUS	exon	110669449	110670106	.	+	.	ID=g9588.t2.exon1;Parent=g9588.t2;
OZ010653.1_Phania_funesta_genome_assembly,_chromosome:_2	AUGUSTUS	intron	110670107	110670681	1	+	.	ID=g9588.t2.intron1;Parent=g9588.t2;
OZ010653.1_Phania_funesta_genome_assembly,_chromosome:_2	AUGUSTUS	CDS	110670682	110671316	1	+	2	ID=g9588.t2.CDS2;Parent=g9588.t2;
OZ010653.1_Phania_funesta_genome_assembly,_chromosome:_2	AUGUSTUS	exon	110670682	110671316	.	+	.	ID=g9588.t2.exon2;Parent=g9588.t2;
OZ010653.1_Phania_funesta_genome_assembly,_chromosome:_2	AUGUSTUS	intron	110671317	110671549	1	+	.	ID=g9588.t2.intron2;Parent=g9588.t2;
OZ010653.1_Phania_funesta_genome_assembly,_chromosome:_2	AUGUSTUS	CDS	110671550	110671999	1	+	0	ID=g9588.t2.CDS3;Parent=g9588.t2;
OZ010653.1_Phania_funesta_genome_assembly,_chromosome:_2	AUGUSTUS	exon	110671550	110671999	.	+	.	ID=g9588.t2.exon3;Parent=g9588.t2;
OZ010653.1_Phania_funesta_genome_assembly,_chromosome:_2	AUGUSTUS	intron	110672000	110672060	1	+	.	ID=g9588.t2.intron3;Parent=g9588.t2;
OZ010653.1_Phania_funesta_genome_assembly,_chromosome:_2	AUGUSTUS	CDS	110672061	110672157	1	+	0	ID=g9588.t2.CDS4;Parent=g9588.t2;
OZ010653.1_Phania_funesta_genome_assembly,_chromosome:_2	AUGUSTUS	exon	110672061	110672157	.	+	.	ID=g9588.t2.exon4;Parent=g9588.t2;
OZ010653.1_Phania_funesta_genome_assembly,_chromosome:_2	AUGUSTUS	intron	110672158	110673622	1	+	.	ID=g9588.t2.intron4;Parent=g9588.t2;
OZ010653.1_Phania_funesta_genome_assembly,_chromosome:_2	AUGUSTUS	CDS	110673623	110673884	1	+	2	ID=g9588.t2.CDS5;Parent=g9588.t2;
OZ010653.1_Phania_funesta_genome_assembly,_chromosome:_2	AUGUSTUS	exon	110673623	110673884	.	+	.	ID=g9588.t2.exon5;Parent=g9588.t2;
OZ010653.1_Phania_funesta_genome_assembly,_chromosome:_2	AUGUSTUS	intron	110673885	110674523	1	+	.	ID=g9588.t2.intron5;Parent=g9588.t2;
OZ010653.1_Phania_funesta_genome_assembly,_chromosome:_2	AUGUSTUS	CDS	110674524	110674765	1	+	1	ID=g9588.t2.CDS6;Parent=g9588.t2;
OZ010653.1_Phania_funesta_genome_assembly,_chromosome:_2	AUGUSTUS	exon	110674524	110674765	.	+	.	ID=g9588.t2.exon6;Parent=g9588.t2;
OZ010653.1_Phania_funesta_genome_assembly,_chromosome:_2	AUGUSTUS	intron	110674766	110676208	1	+	.	ID=g9588.t2.intron6;Parent=g9588.t2;
OZ010653.1_Phania_funesta_genome_assembly,_chromosome:_2	AUGUSTUS	CDS	110676209	110676271	1	+	2	ID=g9588.t2.CDS7;Parent=g9588.t2;
OZ010653.1_Phania_funesta_genome_assembly,_chromosome:_2	AUGUSTUS	exon	110676209	110676271	.	+	.	ID=g9588.t2.exon7;Parent=g9588.t2;
OZ010653.1_Phania_funesta_genome_assembly,_chromosome:_2	AUGUSTUS	intron	110676272	110676389	1	+	.	ID=g9588.t2.intron7;Parent=g9588.t2;
OZ010653.1_Phania_funesta_genome_assembly,_chromosome:_2	AUGUSTUS	CDS	110676390	110676515	1	+	2	ID=g9588.t2.CDS8;Parent=g9588.t2;
OZ010653.1_Phania_funesta_genome_assembly,_chromosome:_2	AUGUSTUS	exon	110676390	110676515	.	+	.	ID=g9588.t2.exon8;Parent=g9588.t2;
OZ010653.1_Phania_funesta_genome_assembly,_chromosome:_2	AUGUSTUS	intron	110676516	110682664	1	+	.	ID=g9588.t2.intron8;Parent=g9588.t2;
OZ010653.1_Phania_funesta_genome_assembly,_chromosome:_2	AUGUSTUS	CDS	110682665	110687697	0.95	+	2	ID=g9588.t2.CDS9;Parent=g9588.t2;
OZ010653.1_Phania_funesta_genome_assembly,_chromosome:_2	AUGUSTUS	exon	110682665	110687697	.	+	.	ID=g9588.t2.exon9;Parent=g9588.t2;
OZ010653.1_Phania_funesta_genome_assembly,_chromosome:_2	AUGUSTUS	stop_codon	110687695	110687697	.	+	0	ID=g9588.t2.stop1;Parent=g9588.t2;
OZ010653.1_Phania_funesta_genome_assembly,_chromosome:_2	AUGUSTUS	gene	110700414	110704561	.	-	.	ID=g9589;
OZ010653.1_Phania_funesta_genome_assembly,_chromosome:_2	AUGUSTUS	mRNA	110700414	110704561	1	-	.	ID=g9589.t1;Parent=g9589;
OZ010653.1_Phania_funesta_genome_assembly,_chromosome:_2	AUGUSTUS	stop_codon	110700414	110700416	.	-	0	ID=g9589.t1.stop1;Parent=g9589.t1;
OZ010653.1_Phania_funesta_genome_assembly,_chromosome:_2	AUGUSTUS	CDS	110700414	110701423	1	-	2	ID=g9589.t1.CDS1;Parent=g9589.t1;
OZ010653.1_Phania_funesta_genome_assembly,_chromosome:_2	AUGUSTUS	exon	110700414	110701423	.	-	.	ID=g9589.t1.exon1;Parent=g9589.t1;
OZ010653.1_Phania_funesta_genome_assembly,_chromosome:_2	AUGUSTUS	intron	110701424	110701483	1	-	.	ID=g9589.t1.intron1;Parent=g9589.t1;
OZ010653.1_Phania_funesta_genome_assembly,_chromosome:_2	AUGUSTUS	CDS	110701484	110701607	1	-	0	ID=g9589.t1.CDS2;Parent=g9589.t1;
OZ010653.1_Phania_funesta_genome_assembly,_chromosome:_2	AUGUSTUS	exon	110701484	110701607	.	-	.	ID=g9589.t1.exon2;Parent=g9589.t1;
OZ010653.1_Phania_funesta_genome_assembly,_chromosome:_2	AUGUSTUS	intron	110701608	110704324	1	-	.	ID=g9589.t1.intron2;Parent=g9589.t1;
OZ010653.1_Phania_funesta_genome_assembly,_chromosome:_2	AUGUSTUS	CDS	110704325	110704561	1	-	0	ID=g9589.t1.CDS3;Parent=g9589.t1;
OZ010653.1_Phania_funesta_genome_assembly,_chromosome:_2	AUGUSTUS	exon	110704325	110704561	.	-	.	ID=g9589.t1.exon3;Parent=g9589.t1;
OZ010653.1_Phania_funesta_genome_assembly,_chromosome:_2	AUGUSTUS	start_codon	110704559	110704561	.	-	0	ID=g9589.t1.start1;Parent=g9589.t1;
OZ010653.1_Phania_funesta_genome_assembly,_chromosome:_2	AUGUSTUS	gene	110707326	110708069	.	+	.	ID=g9590;
OZ010653.1_Phania_funesta_genome_assembly,_chromosome:_2	AUGUSTUS	mRNA	110707326	110708069	1	+	.	ID=g9590.t1;Parent=g9590;
OZ010653.1_Phania_funesta_genome_assembly,_chromosome:_2	AUGUSTUS	start_codon	110707326	110707328	.	+	0	ID=g9590.t1.start1;Parent=g9590.t1;
OZ010653.1_Phania_funesta_genome_assembly,_chromosome:_2	AUGUSTUS	CDS	110707326	110708069	1	+	0	ID=g9590.t1.CDS1;Parent=g9590.t1;
OZ010653.1_Phania_funesta_genome_assembly,_chromosome:_2	AUGUSTUS	exon	110707326	110708069	.	+	.	ID=g9590.t1.exon1;Parent=g9590.t1;
OZ010653.1_Phania_funesta_genome_assembly,_chromosome:_2	AUGUSTUS	stop_codon	110708067	110708069	.	+	0	ID=g9590.t1.stop1;Parent=g9590.t1;
OZ010653.1_Phania_funesta_genome_assembly,_chromosome:_2	AUGUSTUS	gene	110741836	110756125	.	+	.	ID=g9591;
OZ010653.1_Phania_funesta_genome_assembly,_chromosome:_2	AUGUSTUS	mRNA	110741836	110756125	1	+	.	ID=g9591.t1;Parent=g9591;
OZ010653.1_Phania_funesta_genome_assembly,_chromosome:_2	AUGUSTUS	start_codon	110741836	110741838	.	+	0	ID=g9591.t1.start1;Parent=g9591.t1;
OZ010653.1_Phania_funesta_genome_assembly,_chromosome:_2	AUGUSTUS	CDS	110741836	110741948	1	+	0	ID=g9591.t1.CDS1;Parent=g9591.t1;
OZ010653.1_Phania_funesta_genome_assembly,_chromosome:_2	AUGUSTUS	exon	110741836	110741948	.	+	.	ID=g9591.t1.exon1;Parent=g9591.t1;
OZ010653.1_Phania_funesta_genome_assembly,_chromosome:_2	AUGUSTUS	intron	110741949	110750310	1	+	.	ID=g9591.t1.intron1;Parent=g9591.t1;
OZ010653.1_Phania_funesta_genome_assembly,_chromosome:_2	AUGUSTUS	CDS	110750311	110750819	1	+	1	ID=g9591.t1.CDS2;Parent=g9591.t1;
OZ010653.1_Phania_funesta_genome_assembly,_chromosome:_2	AUGUSTUS	exon	110750311	110750819	.	+	.	ID=g9591.t1.exon2;Parent=g9591.t1;
OZ010653.1_Phania_funesta_genome_assembly,_chromosome:_2	AUGUSTUS	intron	110750820	110750883	1	+	.	ID=g9591.t1.intron2;Parent=g9591.t1;
OZ010653.1_Phania_funesta_genome_assembly,_chromosome:_2	AUGUSTUS	CDS	110750884	110751212	1	+	2	ID=g9591.t1.CDS3;Parent=g9591.t1;
OZ010653.1_Phania_funesta_genome_assembly,_chromosome:_2	AUGUSTUS	exon	110750884	110751212	.	+	.	ID=g9591.t1.exon3;Parent=g9591.t1;
OZ010653.1_Phania_funesta_genome_assembly,_chromosome:_2	AUGUSTUS	intron	110751213	110751277	1	+	.	ID=g9591.t1.intron3;Parent=g9591.t1;
OZ010653.1_Phania_funesta_genome_assembly,_chromosome:_2	AUGUSTUS	CDS	110751278	110752391	1	+	0	ID=g9591.t1.CDS4;Parent=g9591.t1;
OZ010653.1_Phania_funesta_genome_assembly,_chromosome:_2	AUGUSTUS	exon	110751278	110752391	.	+	.	ID=g9591.t1.exon4;Parent=g9591.t1;
OZ010653.1_Phania_funesta_genome_assembly,_chromosome:_2	AUGUSTUS	intron	110752392	110752516	1	+	.	ID=g9591.t1.intron4;Parent=g9591.t1;
OZ010653.1_Phania_funesta_genome_assembly,_chromosome:_2	AUGUSTUS	CDS	110752517	110753501	1	+	2	ID=g9591.t1.CDS5;Parent=g9591.t1;
OZ010653.1_Phania_funesta_genome_assembly,_chromosome:_2	AUGUSTUS	exon	110752517	110753501	.	+	.	ID=g9591.t1.exon5;Parent=g9591.t1;
OZ010653.1_Phania_funesta_genome_assembly,_chromosome:_2	AUGUSTUS	intron	110753502	110753597	1	+	.	ID=g9591.t1.intron5;Parent=g9591.t1;
OZ010653.1_Phania_funesta_genome_assembly,_chromosome:_2	AUGUSTUS	CDS	110753598	110753671	1	+	1	ID=g9591.t1.CDS6;Parent=g9591.t1;
OZ010653.1_Phania_funesta_genome_assembly,_chromosome:_2	AUGUSTUS	exon	110753598	110753671	.	+	.	ID=g9591.t1.exon6;Parent=g9591.t1;
OZ010653.1_Phania_funesta_genome_assembly,_chromosome:_2	AUGUSTUS	intron	110753672	110755991	1	+	.	ID=g9591.t1.intron6;Parent=g9591.t1;
OZ010653.1_Phania_funesta_genome_assembly,_chromosome:_2	AUGUSTUS	CDS	110755992	110756125	1	+	2	ID=g9591.t1.CDS7;Parent=g9591.t1;
OZ010653.1_Phania_funesta_genome_assembly,_chromosome:_2	AUGUSTUS	exon	110755992	110756125	.	+	.	ID=g9591.t1.exon7;Parent=g9591.t1;
OZ010653.1_Phania_funesta_genome_assembly,_chromosome:_2	AUGUSTUS	stop_codon	110756123	110756125	.	+	0	ID=g9591.t1.stop1;Parent=g9591.t1;
OZ010653.1_Phania_funesta_genome_assembly,_chromosome:_2	AUGUSTUS	gene	110772941	110783712	.	-	.	ID=g9592;
OZ010653.1_Phania_funesta_genome_assembly,_chromosome:_2	AUGUSTUS	mRNA	110772941	110783712	0.35	-	.	ID=g9592.t1;Parent=g9592;
OZ010653.1_Phania_funesta_genome_assembly,_chromosome:_2	AUGUSTUS	stop_codon	110772941	110772943	.	-	0	ID=g9592.t1.stop1;Parent=g9592.t1;
OZ010653.1_Phania_funesta_genome_assembly,_chromosome:_2	AUGUSTUS	CDS	110772941	110773727	1	-	1	ID=g9592.t1.CDS1;Parent=g9592.t1;
OZ010653.1_Phania_funesta_genome_assembly,_chromosome:_2	AUGUSTUS	exon	110772941	110773727	.	-	.	ID=g9592.t1.exon1;Parent=g9592.t1;
OZ010653.1_Phania_funesta_genome_assembly,_chromosome:_2	AUGUSTUS	intron	110773728	110776323	1	-	.	ID=g9592.t1.intron1;Parent=g9592.t1;
OZ010653.1_Phania_funesta_genome_assembly,_chromosome:_2	AUGUSTUS	CDS	110776324	110776504	1	-	2	ID=g9592.t1.CDS2;Parent=g9592.t1;
OZ010653.1_Phania_funesta_genome_assembly,_chromosome:_2	AUGUSTUS	exon	110776324	110776504	.	-	.	ID=g9592.t1.exon2;Parent=g9592.t1;
OZ010653.1_Phania_funesta_genome_assembly,_chromosome:_2	AUGUSTUS	intron	110776505	110780862	1	-	.	ID=g9592.t1.intron2;Parent=g9592.t1;
OZ010653.1_Phania_funesta_genome_assembly,_chromosome:_2	AUGUSTUS	CDS	110780863	110783067	0.87	-	2	ID=g9592.t1.CDS3;Parent=g9592.t1;
OZ010653.1_Phania_funesta_genome_assembly,_chromosome:_2	AUGUSTUS	exon	110780863	110783067	.	-	.	ID=g9592.t1.exon3;Parent=g9592.t1;
OZ010653.1_Phania_funesta_genome_assembly,_chromosome:_2	AUGUSTUS	intron	110783068	110783675	0.35	-	.	ID=g9592.t1.intron3;Parent=g9592.t1;
OZ010653.1_Phania_funesta_genome_assembly,_chromosome:_2	AUGUSTUS	CDS	110783676	110783712	0.35	-	0	ID=g9592.t1.CDS4;Parent=g9592.t1;
OZ010653.1_Phania_funesta_genome_assembly,_chromosome:_2	AUGUSTUS	exon	110783676	110783712	.	-	.	ID=g9592.t1.exon4;Parent=g9592.t1;
OZ010653.1_Phania_funesta_genome_assembly,_chromosome:_2	AUGUSTUS	start_codon	110783710	110783712	.	-	0	ID=g9592.t1.start1;Parent=g9592.t1;
OZ010653.1_Phania_funesta_genome_assembly,_chromosome:_2	AUGUSTUS	gene	110809970	110810209	.	+	.	ID=g9593;
OZ010653.1_Phania_funesta_genome_assembly,_chromosome:_2	AUGUSTUS	mRNA	110809970	110810209	0.76	+	.	ID=g9593.t1;Parent=g9593;
OZ010653.1_Phania_funesta_genome_assembly,_chromosome:_2	AUGUSTUS	start_codon	110809970	110809972	.	+	0	ID=g9593.t1.start1;Parent=g9593.t1;
OZ010653.1_Phania_funesta_genome_assembly,_chromosome:_2	AUGUSTUS	CDS	110809970	110810209	0.76	+	0	ID=g9593.t1.CDS1;Parent=g9593.t1;
OZ010653.1_Phania_funesta_genome_assembly,_chromosome:_2	AUGUSTUS	exon	110809970	110810209	.	+	.	ID=g9593.t1.exon1;Parent=g9593.t1;
OZ010653.1_Phania_funesta_genome_assembly,_chromosome:_2	AUGUSTUS	stop_codon	110810207	110810209	.	+	0	ID=g9593.t1.stop1;Parent=g9593.t1;
OZ010653.1_Phania_funesta_genome_assembly,_chromosome:_2	AUGUSTUS	gene	110836014	110836865	.	+	.	ID=g9594;
OZ010653.1_Phania_funesta_genome_assembly,_chromosome:_2	AUGUSTUS	mRNA	110836014	110836865	0.9	+	.	ID=g9594.t1;Parent=g9594;
OZ010653.1_Phania_funesta_genome_assembly,_chromosome:_2	AUGUSTUS	start_codon	110836014	110836016	.	+	0	ID=g9594.t1.start1;Parent=g9594.t1;
OZ010653.1_Phania_funesta_genome_assembly,_chromosome:_2	AUGUSTUS	CDS	110836014	110836127	1	+	0	ID=g9594.t1.CDS1;Parent=g9594.t1;
OZ010653.1_Phania_funesta_genome_assembly,_chromosome:_2	AUGUSTUS	exon	110836014	110836127	.	+	.	ID=g9594.t1.exon1;Parent=g9594.t1;
OZ010653.1_Phania_funesta_genome_assembly,_chromosome:_2	AUGUSTUS	intron	110836128	110836183	1	+	.	ID=g9594.t1.intron1;Parent=g9594.t1;
OZ010653.1_Phania_funesta_genome_assembly,_chromosome:_2	AUGUSTUS	CDS	110836184	110836686	0.9	+	0	ID=g9594.t1.CDS2;Parent=g9594.t1;
OZ010653.1_Phania_funesta_genome_assembly,_chromosome:_2	AUGUSTUS	exon	110836184	110836686	.	+	.	ID=g9594.t1.exon2;Parent=g9594.t1;
OZ010653.1_Phania_funesta_genome_assembly,_chromosome:_2	AUGUSTUS	intron	110836687	110836759	0.91	+	.	ID=g9594.t1.intron2;Parent=g9594.t1;
OZ010653.1_Phania_funesta_genome_assembly,_chromosome:_2	AUGUSTUS	CDS	110836760	110836865	0.91	+	1	ID=g9594.t1.CDS3;Parent=g9594.t1;
OZ010653.1_Phania_funesta_genome_assembly,_chromosome:_2	AUGUSTUS	exon	110836760	110836865	.	+	.	ID=g9594.t1.exon3;Parent=g9594.t1;
OZ010653.1_Phania_funesta_genome_assembly,_chromosome:_2	AUGUSTUS	stop_codon	110836863	110836865	.	+	0	ID=g9594.t1.stop1;Parent=g9594.t1;
OZ010653.1_Phania_funesta_genome_assembly,_chromosome:_2	GeneMark.hmm3	mRNA	110836014	110836765	.	+	.	ID=g9594.t2;Parent=g9594;
OZ010653.1_Phania_funesta_genome_assembly,_chromosome:_2	GeneMark.hmm3	start_codon	110836014	110836016	.	+	0	ID=g9594.t2.start1;Parent=g9594.t2;
OZ010653.1_Phania_funesta_genome_assembly,_chromosome:_2	GeneMark.hmm3	CDS	110836014	110836127	.	+	0	ID=g9594.t2.CDS1;Parent=g9594.t2;
OZ010653.1_Phania_funesta_genome_assembly,_chromosome:_2	GeneMark.hmm3	exon	110836014	110836127	0	+	.	ID=g9594.t2.exon1;Parent=g9594.t2;
OZ010653.1_Phania_funesta_genome_assembly,_chromosome:_2	GeneMark.hmm3	intron	110836128	110836183	.	+	0	ID=g9594.t2.intron1;Parent=g9594.t2;
OZ010653.1_Phania_funesta_genome_assembly,_chromosome:_2	GeneMark.hmm3	CDS	110836184	110836765	.	+	0	ID=g9594.t2.CDS2;Parent=g9594.t2;
OZ010653.1_Phania_funesta_genome_assembly,_chromosome:_2	GeneMark.hmm3	exon	110836184	110836765	0	+	.	ID=g9594.t2.exon2;Parent=g9594.t2;
OZ010653.1_Phania_funesta_genome_assembly,_chromosome:_2	GeneMark.hmm3	stop_codon	110836763	110836765	.	+	0	ID=g9594.t2.stop1;Parent=g9594.t2;
OZ010653.1_Phania_funesta_genome_assembly,_chromosome:_2	AUGUSTUS	gene	110966974	110975997	.	+	.	ID=g9595;
OZ010653.1_Phania_funesta_genome_assembly,_chromosome:_2	AUGUSTUS	mRNA	110966974	110975997	1	+	.	ID=g9595.t1;Parent=g9595;
OZ010653.1_Phania_funesta_genome_assembly,_chromosome:_2	AUGUSTUS	start_codon	110966974	110966976	.	+	0	ID=g9595.t1.start1;Parent=g9595.t1;
OZ010653.1_Phania_funesta_genome_assembly,_chromosome:_2	AUGUSTUS	CDS	110966974	110967000	1	+	0	ID=g9595.t1.CDS1;Parent=g9595.t1;
OZ010653.1_Phania_funesta_genome_assembly,_chromosome:_2	AUGUSTUS	exon	110966974	110967000	.	+	.	ID=g9595.t1.exon1;Parent=g9595.t1;
OZ010653.1_Phania_funesta_genome_assembly,_chromosome:_2	AUGUSTUS	intron	110967001	110967074	1	+	.	ID=g9595.t1.intron1;Parent=g9595.t1;
OZ010653.1_Phania_funesta_genome_assembly,_chromosome:_2	AUGUSTUS	CDS	110967075	110967441	1	+	0	ID=g9595.t1.CDS2;Parent=g9595.t1;
OZ010653.1_Phania_funesta_genome_assembly,_chromosome:_2	AUGUSTUS	exon	110967075	110967441	.	+	.	ID=g9595.t1.exon2;Parent=g9595.t1;
OZ010653.1_Phania_funesta_genome_assembly,_chromosome:_2	AUGUSTUS	intron	110967442	110967509	1	+	.	ID=g9595.t1.intron2;Parent=g9595.t1;
OZ010653.1_Phania_funesta_genome_assembly,_chromosome:_2	AUGUSTUS	CDS	110967510	110968024	1	+	2	ID=g9595.t1.CDS3;Parent=g9595.t1;
OZ010653.1_Phania_funesta_genome_assembly,_chromosome:_2	AUGUSTUS	exon	110967510	110968024	.	+	.	ID=g9595.t1.exon3;Parent=g9595.t1;
OZ010653.1_Phania_funesta_genome_assembly,_chromosome:_2	AUGUSTUS	intron	110968025	110968704	1	+	.	ID=g9595.t1.intron3;Parent=g9595.t1;
OZ010653.1_Phania_funesta_genome_assembly,_chromosome:_2	AUGUSTUS	CDS	110968705	110969064	1	+	0	ID=g9595.t1.CDS4;Parent=g9595.t1;
OZ010653.1_Phania_funesta_genome_assembly,_chromosome:_2	AUGUSTUS	exon	110968705	110969064	.	+	.	ID=g9595.t1.exon4;Parent=g9595.t1;
OZ010653.1_Phania_funesta_genome_assembly,_chromosome:_2	AUGUSTUS	intron	110969065	110969125	1	+	.	ID=g9595.t1.intron4;Parent=g9595.t1;
OZ010653.1_Phania_funesta_genome_assembly,_chromosome:_2	AUGUSTUS	CDS	110969126	110969296	1	+	0	ID=g9595.t1.CDS5;Parent=g9595.t1;
OZ010653.1_Phania_funesta_genome_assembly,_chromosome:_2	AUGUSTUS	exon	110969126	110969296	.	+	.	ID=g9595.t1.exon5;Parent=g9595.t1;
OZ010653.1_Phania_funesta_genome_assembly,_chromosome:_2	AUGUSTUS	intron	110969297	110969365	1	+	.	ID=g9595.t1.intron5;Parent=g9595.t1;
OZ010653.1_Phania_funesta_genome_assembly,_chromosome:_2	AUGUSTUS	CDS	110969366	110969443	1	+	0	ID=g9595.t1.CDS6;Parent=g9595.t1;
OZ010653.1_Phania_funesta_genome_assembly,_chromosome:_2	AUGUSTUS	exon	110969366	110969443	.	+	.	ID=g9595.t1.exon6;Parent=g9595.t1;
OZ010653.1_Phania_funesta_genome_assembly,_chromosome:_2	AUGUSTUS	intron	110969444	110969511	1	+	.	ID=g9595.t1.intron6;Parent=g9595.t1;
OZ010653.1_Phania_funesta_genome_assembly,_chromosome:_2	AUGUSTUS	CDS	110969512	110970034	1	+	0	ID=g9595.t1.CDS7;Parent=g9595.t1;
OZ010653.1_Phania_funesta_genome_assembly,_chromosome:_2	AUGUSTUS	exon	110969512	110970034	.	+	.	ID=g9595.t1.exon7;Parent=g9595.t1;
OZ010653.1_Phania_funesta_genome_assembly,_chromosome:_2	AUGUSTUS	intron	110970035	110970664	1	+	.	ID=g9595.t1.intron7;Parent=g9595.t1;
OZ010653.1_Phania_funesta_genome_assembly,_chromosome:_2	AUGUSTUS	CDS	110970665	110971170	1	+	2	ID=g9595.t1.CDS8;Parent=g9595.t1;
OZ010653.1_Phania_funesta_genome_assembly,_chromosome:_2	AUGUSTUS	exon	110970665	110971170	.	+	.	ID=g9595.t1.exon8;Parent=g9595.t1;
OZ010653.1_Phania_funesta_genome_assembly,_chromosome:_2	AUGUSTUS	intron	110971171	110971231	1	+	.	ID=g9595.t1.intron8;Parent=g9595.t1;
OZ010653.1_Phania_funesta_genome_assembly,_chromosome:_2	AUGUSTUS	CDS	110971232	110971474	1	+	0	ID=g9595.t1.CDS9;Parent=g9595.t1;
OZ010653.1_Phania_funesta_genome_assembly,_chromosome:_2	AUGUSTUS	exon	110971232	110971474	.	+	.	ID=g9595.t1.exon9;Parent=g9595.t1;
OZ010653.1_Phania_funesta_genome_assembly,_chromosome:_2	AUGUSTUS	intron	110971475	110971546	1	+	.	ID=g9595.t1.intron9;Parent=g9595.t1;
OZ010653.1_Phania_funesta_genome_assembly,_chromosome:_2	AUGUSTUS	CDS	110971547	110971640	1	+	0	ID=g9595.t1.CDS10;Parent=g9595.t1;
OZ010653.1_Phania_funesta_genome_assembly,_chromosome:_2	AUGUSTUS	exon	110971547	110971640	.	+	.	ID=g9595.t1.exon10;Parent=g9595.t1;
OZ010653.1_Phania_funesta_genome_assembly,_chromosome:_2	AUGUSTUS	intron	110971641	110971705	1	+	.	ID=g9595.t1.intron10;Parent=g9595.t1;
OZ010653.1_Phania_funesta_genome_assembly,_chromosome:_2	AUGUSTUS	CDS	110971706	110972133	1	+	2	ID=g9595.t1.CDS11;Parent=g9595.t1;
OZ010653.1_Phania_funesta_genome_assembly,_chromosome:_2	AUGUSTUS	exon	110971706	110972133	.	+	.	ID=g9595.t1.exon11;Parent=g9595.t1;
OZ010653.1_Phania_funesta_genome_assembly,_chromosome:_2	AUGUSTUS	intron	110972134	110975886	1	+	.	ID=g9595.t1.intron11;Parent=g9595.t1;
OZ010653.1_Phania_funesta_genome_assembly,_chromosome:_2	AUGUSTUS	CDS	110975887	110975997	1	+	0	ID=g9595.t1.CDS12;Parent=g9595.t1;
OZ010653.1_Phania_funesta_genome_assembly,_chromosome:_2	AUGUSTUS	exon	110975887	110975997	.	+	.	ID=g9595.t1.exon12;Parent=g9595.t1;
OZ010653.1_Phania_funesta_genome_assembly,_chromosome:_2	AUGUSTUS	stop_codon	110975995	110975997	.	+	0	ID=g9595.t1.stop1;Parent=g9595.t1;
OZ010653.1_Phania_funesta_genome_assembly,_chromosome:_2	AUGUSTUS	gene	110980363	110985598	.	-	.	ID=g9596;
OZ010653.1_Phania_funesta_genome_assembly,_chromosome:_2	AUGUSTUS	mRNA	110980363	110985598	1	-	.	ID=g9596.t1;Parent=g9596;
OZ010653.1_Phania_funesta_genome_assembly,_chromosome:_2	AUGUSTUS	stop_codon	110980363	110980365	.	-	0	ID=g9596.t1.stop1;Parent=g9596.t1;
OZ010653.1_Phania_funesta_genome_assembly,_chromosome:_2	AUGUSTUS	CDS	110980363	110980825	1	-	1	ID=g9596.t1.CDS1;Parent=g9596.t1;
OZ010653.1_Phania_funesta_genome_assembly,_chromosome:_2	AUGUSTUS	exon	110980363	110980825	.	-	.	ID=g9596.t1.exon1;Parent=g9596.t1;
OZ010653.1_Phania_funesta_genome_assembly,_chromosome:_2	AUGUSTUS	intron	110980826	110982756	1	-	.	ID=g9596.t1.intron1;Parent=g9596.t1;
OZ010653.1_Phania_funesta_genome_assembly,_chromosome:_2	AUGUSTUS	CDS	110982757	110982848	1	-	0	ID=g9596.t1.CDS2;Parent=g9596.t1;
OZ010653.1_Phania_funesta_genome_assembly,_chromosome:_2	AUGUSTUS	exon	110982757	110982848	.	-	.	ID=g9596.t1.exon2;Parent=g9596.t1;
OZ010653.1_Phania_funesta_genome_assembly,_chromosome:_2	AUGUSTUS	intron	110982849	110982968	1	-	.	ID=g9596.t1.intron2;Parent=g9596.t1;
OZ010653.1_Phania_funesta_genome_assembly,_chromosome:_2	AUGUSTUS	CDS	110982969	110983201	1	-	2	ID=g9596.t1.CDS3;Parent=g9596.t1;
OZ010653.1_Phania_funesta_genome_assembly,_chromosome:_2	AUGUSTUS	exon	110982969	110983201	.	-	.	ID=g9596.t1.exon3;Parent=g9596.t1;
OZ010653.1_Phania_funesta_genome_assembly,_chromosome:_2	AUGUSTUS	intron	110983202	110983260	1	-	.	ID=g9596.t1.intron3;Parent=g9596.t1;
OZ010653.1_Phania_funesta_genome_assembly,_chromosome:_2	AUGUSTUS	CDS	110983261	110984348	1	-	1	ID=g9596.t1.CDS4;Parent=g9596.t1;
OZ010653.1_Phania_funesta_genome_assembly,_chromosome:_2	AUGUSTUS	exon	110983261	110984348	.	-	.	ID=g9596.t1.exon4;Parent=g9596.t1;
OZ010653.1_Phania_funesta_genome_assembly,_chromosome:_2	AUGUSTUS	intron	110984349	110984406	1	-	.	ID=g9596.t1.intron4;Parent=g9596.t1;
OZ010653.1_Phania_funesta_genome_assembly,_chromosome:_2	AUGUSTUS	CDS	110984407	110984675	1	-	0	ID=g9596.t1.CDS5;Parent=g9596.t1;
OZ010653.1_Phania_funesta_genome_assembly,_chromosome:_2	AUGUSTUS	exon	110984407	110984675	.	-	.	ID=g9596.t1.exon5;Parent=g9596.t1;
OZ010653.1_Phania_funesta_genome_assembly,_chromosome:_2	AUGUSTUS	intron	110984676	110984857	1	-	.	ID=g9596.t1.intron5;Parent=g9596.t1;
OZ010653.1_Phania_funesta_genome_assembly,_chromosome:_2	AUGUSTUS	CDS	110984858	110985382	1	-	0	ID=g9596.t1.CDS6;Parent=g9596.t1;
OZ010653.1_Phania_funesta_genome_assembly,_chromosome:_2	AUGUSTUS	exon	110984858	110985382	.	-	.	ID=g9596.t1.exon6;Parent=g9596.t1;
OZ010653.1_Phania_funesta_genome_assembly,_chromosome:_2	AUGUSTUS	intron	110985383	110985439	1	-	.	ID=g9596.t1.intron6;Parent=g9596.t1;
OZ010653.1_Phania_funesta_genome_assembly,_chromosome:_2	AUGUSTUS	CDS	110985440	110985489	1	-	2	ID=g9596.t1.CDS7;Parent=g9596.t1;
OZ010653.1_Phania_funesta_genome_assembly,_chromosome:_2	AUGUSTUS	exon	110985440	110985489	.	-	.	ID=g9596.t1.exon7;Parent=g9596.t1;
OZ010653.1_Phania_funesta_genome_assembly,_chromosome:_2	AUGUSTUS	intron	110985490	110985552	1	-	.	ID=g9596.t1.intron7;Parent=g9596.t1;
OZ010653.1_Phania_funesta_genome_assembly,_chromosome:_2	AUGUSTUS	CDS	110985553	110985598	1	-	0	ID=g9596.t1.CDS8;Parent=g9596.t1;
OZ010653.1_Phania_funesta_genome_assembly,_chromosome:_2	AUGUSTUS	exon	110985553	110985598	.	-	.	ID=g9596.t1.exon8;Parent=g9596.t1;
OZ010653.1_Phania_funesta_genome_assembly,_chromosome:_2	AUGUSTUS	start_codon	110985596	110985598	.	-	0	ID=g9596.t1.start1;Parent=g9596.t1;
OZ010653.1_Phania_funesta_genome_assembly,_chromosome:_2	AUGUSTUS	gene	110985961	110988392	.	+	.	ID=g9597;
OZ010653.1_Phania_funesta_genome_assembly,_chromosome:_2	AUGUSTUS	mRNA	110985961	110988392	1	+	.	ID=g9597.t1;Parent=g9597;
OZ010653.1_Phania_funesta_genome_assembly,_chromosome:_2	AUGUSTUS	start_codon	110985961	110985963	.	+	0	ID=g9597.t1.start1;Parent=g9597.t1;
OZ010653.1_Phania_funesta_genome_assembly,_chromosome:_2	AUGUSTUS	CDS	110985961	110986891	1	+	0	ID=g9597.t1.CDS1;Parent=g9597.t1;
OZ010653.1_Phania_funesta_genome_assembly,_chromosome:_2	AUGUSTUS	exon	110985961	110986891	.	+	.	ID=g9597.t1.exon1;Parent=g9597.t1;
OZ010653.1_Phania_funesta_genome_assembly,_chromosome:_2	AUGUSTUS	intron	110986892	110987496	1	+	.	ID=g9597.t1.intron1;Parent=g9597.t1;
OZ010653.1_Phania_funesta_genome_assembly,_chromosome:_2	AUGUSTUS	CDS	110987497	110988392	1	+	2	ID=g9597.t1.CDS2;Parent=g9597.t1;
OZ010653.1_Phania_funesta_genome_assembly,_chromosome:_2	AUGUSTUS	exon	110987497	110988392	.	+	.	ID=g9597.t1.exon2;Parent=g9597.t1;
OZ010653.1_Phania_funesta_genome_assembly,_chromosome:_2	AUGUSTUS	stop_codon	110988390	110988392	.	+	0	ID=g9597.t1.stop1;Parent=g9597.t1;
OZ010653.1_Phania_funesta_genome_assembly,_chromosome:_2	AUGUSTUS	gene	110989923	110992723	.	-	.	ID=g9598;
OZ010653.1_Phania_funesta_genome_assembly,_chromosome:_2	AUGUSTUS	mRNA	110989923	110992723	1	-	.	ID=g9598.t1;Parent=g9598;
OZ010653.1_Phania_funesta_genome_assembly,_chromosome:_2	AUGUSTUS	stop_codon	110989923	110989925	.	-	0	ID=g9598.t1.stop1;Parent=g9598.t1;
OZ010653.1_Phania_funesta_genome_assembly,_chromosome:_2	AUGUSTUS	CDS	110989923	110990100	1	-	1	ID=g9598.t1.CDS1;Parent=g9598.t1;
OZ010653.1_Phania_funesta_genome_assembly,_chromosome:_2	AUGUSTUS	exon	110989923	110990100	.	-	.	ID=g9598.t1.exon1;Parent=g9598.t1;
OZ010653.1_Phania_funesta_genome_assembly,_chromosome:_2	AUGUSTUS	intron	110990101	110990159	1	-	.	ID=g9598.t1.intron1;Parent=g9598.t1;
OZ010653.1_Phania_funesta_genome_assembly,_chromosome:_2	AUGUSTUS	CDS	110990160	110990523	1	-	2	ID=g9598.t1.CDS2;Parent=g9598.t1;
OZ010653.1_Phania_funesta_genome_assembly,_chromosome:_2	AUGUSTUS	exon	110990160	110990523	.	-	.	ID=g9598.t1.exon2;Parent=g9598.t1;
OZ010653.1_Phania_funesta_genome_assembly,_chromosome:_2	AUGUSTUS	intron	110990524	110992441	1	-	.	ID=g9598.t1.intron2;Parent=g9598.t1;
OZ010653.1_Phania_funesta_genome_assembly,_chromosome:_2	AUGUSTUS	CDS	110992442	110992555	1	-	2	ID=g9598.t1.CDS3;Parent=g9598.t1;
OZ010653.1_Phania_funesta_genome_assembly,_chromosome:_2	AUGUSTUS	exon	110992442	110992555	.	-	.	ID=g9598.t1.exon3;Parent=g9598.t1;
OZ010653.1_Phania_funesta_genome_assembly,_chromosome:_2	AUGUSTUS	intron	110992556	110992644	1	-	.	ID=g9598.t1.intron3;Parent=g9598.t1;
OZ010653.1_Phania_funesta_genome_assembly,_chromosome:_2	AUGUSTUS	CDS	110992645	110992723	1	-	0	ID=g9598.t1.CDS4;Parent=g9598.t1;
OZ010653.1_Phania_funesta_genome_assembly,_chromosome:_2	AUGUSTUS	exon	110992645	110992723	.	-	.	ID=g9598.t1.exon4;Parent=g9598.t1;
OZ010653.1_Phania_funesta_genome_assembly,_chromosome:_2	AUGUSTUS	start_codon	110992721	110992723	.	-	0	ID=g9598.t1.start1;Parent=g9598.t1;
OZ010653.1_Phania_funesta_genome_assembly,_chromosome:_2	GeneMark.hmm3	mRNA	110989923	110992547	.	-	.	ID=g9598.t2;Parent=g9598;
OZ010653.1_Phania_funesta_genome_assembly,_chromosome:_2	GeneMark.hmm3	stop_codon	110989923	110989925	.	-	0	ID=g9598.t2.stop1;Parent=g9598.t2;
OZ010653.1_Phania_funesta_genome_assembly,_chromosome:_2	GeneMark.hmm3	CDS	110989923	110990100	.	-	1	ID=g9598.t2.CDS1;Parent=g9598.t2;
OZ010653.1_Phania_funesta_genome_assembly,_chromosome:_2	GeneMark.hmm3	exon	110989923	110990100	0	-	.	ID=g9598.t2.exon1;Parent=g9598.t2;
OZ010653.1_Phania_funesta_genome_assembly,_chromosome:_2	GeneMark.hmm3	intron	110990101	110990159	.	-	2	ID=g9598.t2.intron1;Parent=g9598.t2;
OZ010653.1_Phania_funesta_genome_assembly,_chromosome:_2	GeneMark.hmm3	CDS	110990160	110990523	.	-	2	ID=g9598.t2.CDS2;Parent=g9598.t2;
OZ010653.1_Phania_funesta_genome_assembly,_chromosome:_2	GeneMark.hmm3	exon	110990160	110990523	0	-	.	ID=g9598.t2.exon2;Parent=g9598.t2;
OZ010653.1_Phania_funesta_genome_assembly,_chromosome:_2	GeneMark.hmm3	intron	110990524	110992441	.	-	0	ID=g9598.t2.intron2;Parent=g9598.t2;
OZ010653.1_Phania_funesta_genome_assembly,_chromosome:_2	GeneMark.hmm3	CDS	110992442	110992547	.	-	0	ID=g9598.t2.CDS3;Parent=g9598.t2;
OZ010653.1_Phania_funesta_genome_assembly,_chromosome:_2	GeneMark.hmm3	exon	110992442	110992547	0	-	.	ID=g9598.t2.exon3;Parent=g9598.t2;
OZ010653.1_Phania_funesta_genome_assembly,_chromosome:_2	GeneMark.hmm3	start_codon	110992545	110992547	.	-	0	ID=g9598.t2.start1;Parent=g9598.t2;
OZ010653.1_Phania_funesta_genome_assembly,_chromosome:_2	AUGUSTUS	gene	110998465	111000834	.	+	.	ID=g9599;
OZ010653.1_Phania_funesta_genome_assembly,_chromosome:_2	AUGUSTUS	mRNA	110998465	111000834	1	+	.	ID=g9599.t1;Parent=g9599;
OZ010653.1_Phania_funesta_genome_assembly,_chromosome:_2	AUGUSTUS	start_codon	110998465	110998467	.	+	0	ID=g9599.t1.start1;Parent=g9599.t1;
OZ010653.1_Phania_funesta_genome_assembly,_chromosome:_2	AUGUSTUS	CDS	110998465	110998530	1	+	0	ID=g9599.t1.CDS1;Parent=g9599.t1;
OZ010653.1_Phania_funesta_genome_assembly,_chromosome:_2	AUGUSTUS	exon	110998465	110998530	.	+	.	ID=g9599.t1.exon1;Parent=g9599.t1;
OZ010653.1_Phania_funesta_genome_assembly,_chromosome:_2	AUGUSTUS	intron	110998531	110998594	1	+	.	ID=g9599.t1.intron1;Parent=g9599.t1;
OZ010653.1_Phania_funesta_genome_assembly,_chromosome:_2	AUGUSTUS	CDS	110998595	110998996	1	+	0	ID=g9599.t1.CDS2;Parent=g9599.t1;
OZ010653.1_Phania_funesta_genome_assembly,_chromosome:_2	AUGUSTUS	exon	110998595	110998996	.	+	.	ID=g9599.t1.exon2;Parent=g9599.t1;
OZ010653.1_Phania_funesta_genome_assembly,_chromosome:_2	AUGUSTUS	intron	110998997	110999056	1	+	.	ID=g9599.t1.intron2;Parent=g9599.t1;
OZ010653.1_Phania_funesta_genome_assembly,_chromosome:_2	AUGUSTUS	CDS	110999057	110999482	1	+	0	ID=g9599.t1.CDS3;Parent=g9599.t1;
OZ010653.1_Phania_funesta_genome_assembly,_chromosome:_2	AUGUSTUS	exon	110999057	110999482	.	+	.	ID=g9599.t1.exon3;Parent=g9599.t1;
OZ010653.1_Phania_funesta_genome_assembly,_chromosome:_2	AUGUSTUS	intron	110999483	110999536	1	+	.	ID=g9599.t1.intron3;Parent=g9599.t1;
OZ010653.1_Phania_funesta_genome_assembly,_chromosome:_2	AUGUSTUS	CDS	110999537	110999832	1	+	0	ID=g9599.t1.CDS4;Parent=g9599.t1;
OZ010653.1_Phania_funesta_genome_assembly,_chromosome:_2	AUGUSTUS	exon	110999537	110999832	.	+	.	ID=g9599.t1.exon4;Parent=g9599.t1;
OZ010653.1_Phania_funesta_genome_assembly,_chromosome:_2	AUGUSTUS	intron	110999833	110999888	1	+	.	ID=g9599.t1.intron4;Parent=g9599.t1;
OZ010653.1_Phania_funesta_genome_assembly,_chromosome:_2	AUGUSTUS	CDS	110999889	111000834	1	+	1	ID=g9599.t1.CDS5;Parent=g9599.t1;
OZ010653.1_Phania_funesta_genome_assembly,_chromosome:_2	AUGUSTUS	exon	110999889	111000834	.	+	.	ID=g9599.t1.exon5;Parent=g9599.t1;
OZ010653.1_Phania_funesta_genome_assembly,_chromosome:_2	AUGUSTUS	stop_codon	111000832	111000834	.	+	0	ID=g9599.t1.stop1;Parent=g9599.t1;
OZ010653.1_Phania_funesta_genome_assembly,_chromosome:_2	AUGUSTUS	gene	111001712	111006986	.	+	.	ID=g9600;
OZ010653.1_Phania_funesta_genome_assembly,_chromosome:_2	AUGUSTUS	mRNA	111001712	111006986	1	+	.	ID=g9600.t1;Parent=g9600;
OZ010653.1_Phania_funesta_genome_assembly,_chromosome:_2	AUGUSTUS	start_codon	111001712	111001714	.	+	0	ID=g9600.t1.start1;Parent=g9600.t1;
OZ010653.1_Phania_funesta_genome_assembly,_chromosome:_2	AUGUSTUS	CDS	111001712	111001737	1	+	0	ID=g9600.t1.CDS1;Parent=g9600.t1;
OZ010653.1_Phania_funesta_genome_assembly,_chromosome:_2	AUGUSTUS	exon	111001712	111001737	.	+	.	ID=g9600.t1.exon1;Parent=g9600.t1;
OZ010653.1_Phania_funesta_genome_assembly,_chromosome:_2	AUGUSTUS	intron	111001738	111005524	1	+	.	ID=g9600.t1.intron1;Parent=g9600.t1;
OZ010653.1_Phania_funesta_genome_assembly,_chromosome:_2	AUGUSTUS	CDS	111005525	111006364	1	+	1	ID=g9600.t1.CDS2;Parent=g9600.t1;
OZ010653.1_Phania_funesta_genome_assembly,_chromosome:_2	AUGUSTUS	exon	111005525	111006364	.	+	.	ID=g9600.t1.exon2;Parent=g9600.t1;
OZ010653.1_Phania_funesta_genome_assembly,_chromosome:_2	AUGUSTUS	intron	111006365	111006454	1	+	.	ID=g9600.t1.intron2;Parent=g9600.t1;
OZ010653.1_Phania_funesta_genome_assembly,_chromosome:_2	AUGUSTUS	CDS	111006455	111006836	1	+	1	ID=g9600.t1.CDS3;Parent=g9600.t1;
OZ010653.1_Phania_funesta_genome_assembly,_chromosome:_2	AUGUSTUS	exon	111006455	111006836	.	+	.	ID=g9600.t1.exon3;Parent=g9600.t1;
OZ010653.1_Phania_funesta_genome_assembly,_chromosome:_2	AUGUSTUS	intron	111006837	111006896	1	+	.	ID=g9600.t1.intron3;Parent=g9600.t1;
OZ010653.1_Phania_funesta_genome_assembly,_chromosome:_2	AUGUSTUS	CDS	111006897	111006986	1	+	0	ID=g9600.t1.CDS4;Parent=g9600.t1;
OZ010653.1_Phania_funesta_genome_assembly,_chromosome:_2	AUGUSTUS	exon	111006897	111006986	.	+	.	ID=g9600.t1.exon4;Parent=g9600.t1;
OZ010653.1_Phania_funesta_genome_assembly,_chromosome:_2	AUGUSTUS	stop_codon	111006984	111006986	.	+	0	ID=g9600.t1.stop1;Parent=g9600.t1;
OZ010653.1_Phania_funesta_genome_assembly,_chromosome:_2	AUGUSTUS	gene	111018742	111019282	.	+	.	ID=g9601;
OZ010653.1_Phania_funesta_genome_assembly,_chromosome:_2	AUGUSTUS	mRNA	111018742	111019282	1	+	.	ID=g9601.t1;Parent=g9601;
OZ010653.1_Phania_funesta_genome_assembly,_chromosome:_2	AUGUSTUS	start_codon	111018742	111018744	.	+	0	ID=g9601.t1.start1;Parent=g9601.t1;
OZ010653.1_Phania_funesta_genome_assembly,_chromosome:_2	AUGUSTUS	CDS	111018742	111019053	1	+	0	ID=g9601.t1.CDS1;Parent=g9601.t1;
OZ010653.1_Phania_funesta_genome_assembly,_chromosome:_2	AUGUSTUS	exon	111018742	111019053	.	+	.	ID=g9601.t1.exon1;Parent=g9601.t1;
OZ010653.1_Phania_funesta_genome_assembly,_chromosome:_2	AUGUSTUS	intron	111019054	111019114	1	+	.	ID=g9601.t1.intron1;Parent=g9601.t1;
OZ010653.1_Phania_funesta_genome_assembly,_chromosome:_2	AUGUSTUS	CDS	111019115	111019282	1	+	0	ID=g9601.t1.CDS2;Parent=g9601.t1;
OZ010653.1_Phania_funesta_genome_assembly,_chromosome:_2	AUGUSTUS	exon	111019115	111019282	.	+	.	ID=g9601.t1.exon2;Parent=g9601.t1;
OZ010653.1_Phania_funesta_genome_assembly,_chromosome:_2	AUGUSTUS	stop_codon	111019280	111019282	.	+	0	ID=g9601.t1.stop1;Parent=g9601.t1;
OZ010653.1_Phania_funesta_genome_assembly,_chromosome:_2	AUGUSTUS	gene	111026993	111027540	.	+	.	ID=g9602;
OZ010653.1_Phania_funesta_genome_assembly,_chromosome:_2	AUGUSTUS	mRNA	111026993	111027540	1	+	.	ID=g9602.t1;Parent=g9602;
OZ010653.1_Phania_funesta_genome_assembly,_chromosome:_2	AUGUSTUS	start_codon	111026993	111026995	.	+	0	ID=g9602.t1.start1;Parent=g9602.t1;
OZ010653.1_Phania_funesta_genome_assembly,_chromosome:_2	AUGUSTUS	CDS	111026993	111027304	1	+	0	ID=g9602.t1.CDS1;Parent=g9602.t1;
OZ010653.1_Phania_funesta_genome_assembly,_chromosome:_2	AUGUSTUS	exon	111026993	111027304	.	+	.	ID=g9602.t1.exon1;Parent=g9602.t1;
OZ010653.1_Phania_funesta_genome_assembly,_chromosome:_2	AUGUSTUS	intron	111027305	111027372	1	+	.	ID=g9602.t1.intron1;Parent=g9602.t1;
OZ010653.1_Phania_funesta_genome_assembly,_chromosome:_2	AUGUSTUS	CDS	111027373	111027540	1	+	0	ID=g9602.t1.CDS2;Parent=g9602.t1;
OZ010653.1_Phania_funesta_genome_assembly,_chromosome:_2	AUGUSTUS	exon	111027373	111027540	.	+	.	ID=g9602.t1.exon2;Parent=g9602.t1;
OZ010653.1_Phania_funesta_genome_assembly,_chromosome:_2	AUGUSTUS	stop_codon	111027538	111027540	.	+	0	ID=g9602.t1.stop1;Parent=g9602.t1;
OZ010653.1_Phania_funesta_genome_assembly,_chromosome:_2	AUGUSTUS	gene	111030750	111032800	.	+	.	ID=g9603;
OZ010653.1_Phania_funesta_genome_assembly,_chromosome:_2	AUGUSTUS	mRNA	111030750	111032800	0.53	+	.	ID=g9603.t1;Parent=g9603;
OZ010653.1_Phania_funesta_genome_assembly,_chromosome:_2	AUGUSTUS	start_codon	111030750	111030752	.	+	0	ID=g9603.t1.start1;Parent=g9603.t1;
OZ010653.1_Phania_funesta_genome_assembly,_chromosome:_2	AUGUSTUS	CDS	111030750	111030771	0.54	+	0	ID=g9603.t1.CDS1;Parent=g9603.t1;
OZ010653.1_Phania_funesta_genome_assembly,_chromosome:_2	AUGUSTUS	exon	111030750	111030771	.	+	.	ID=g9603.t1.exon1;Parent=g9603.t1;
OZ010653.1_Phania_funesta_genome_assembly,_chromosome:_2	AUGUSTUS	intron	111030772	111032054	0.54	+	.	ID=g9603.t1.intron1;Parent=g9603.t1;
OZ010653.1_Phania_funesta_genome_assembly,_chromosome:_2	AUGUSTUS	CDS	111032055	111032667	0.89	+	2	ID=g9603.t1.CDS2;Parent=g9603.t1;
OZ010653.1_Phania_funesta_genome_assembly,_chromosome:_2	AUGUSTUS	exon	111032055	111032667	.	+	.	ID=g9603.t1.exon2;Parent=g9603.t1;
OZ010653.1_Phania_funesta_genome_assembly,_chromosome:_2	AUGUSTUS	intron	111032668	111032727	1	+	.	ID=g9603.t1.intron2;Parent=g9603.t1;
OZ010653.1_Phania_funesta_genome_assembly,_chromosome:_2	AUGUSTUS	CDS	111032728	111032800	0.99	+	1	ID=g9603.t1.CDS3;Parent=g9603.t1;
OZ010653.1_Phania_funesta_genome_assembly,_chromosome:_2	AUGUSTUS	exon	111032728	111032800	.	+	.	ID=g9603.t1.exon3;Parent=g9603.t1;
OZ010653.1_Phania_funesta_genome_assembly,_chromosome:_2	AUGUSTUS	stop_codon	111032798	111032800	.	+	0	ID=g9603.t1.stop1;Parent=g9603.t1;
OZ010653.1_Phania_funesta_genome_assembly,_chromosome:_2	AUGUSTUS	gene	111033448	111034089	.	-	.	ID=g9604;
OZ010653.1_Phania_funesta_genome_assembly,_chromosome:_2	AUGUSTUS	mRNA	111033448	111034089	0.69	-	.	ID=g9604.t1;Parent=g9604;
OZ010653.1_Phania_funesta_genome_assembly,_chromosome:_2	AUGUSTUS	stop_codon	111033448	111033450	.	-	0	ID=g9604.t1.stop1;Parent=g9604.t1;
OZ010653.1_Phania_funesta_genome_assembly,_chromosome:_2	AUGUSTUS	CDS	111033448	111034089	0.69	-	0	ID=g9604.t1.CDS1;Parent=g9604.t1;
OZ010653.1_Phania_funesta_genome_assembly,_chromosome:_2	AUGUSTUS	exon	111033448	111034089	.	-	.	ID=g9604.t1.exon1;Parent=g9604.t1;
OZ010653.1_Phania_funesta_genome_assembly,_chromosome:_2	AUGUSTUS	start_codon	111034087	111034089	.	-	0	ID=g9604.t1.start1;Parent=g9604.t1;
OZ010653.1_Phania_funesta_genome_assembly,_chromosome:_2	AUGUSTUS	gene	111036542	111038007	.	-	.	ID=g9605;
OZ010653.1_Phania_funesta_genome_assembly,_chromosome:_2	AUGUSTUS	mRNA	111036542	111038007	1	-	.	ID=g9605.t1;Parent=g9605;
OZ010653.1_Phania_funesta_genome_assembly,_chromosome:_2	AUGUSTUS	stop_codon	111036542	111036544	.	-	0	ID=g9605.t1.stop1;Parent=g9605.t1;
OZ010653.1_Phania_funesta_genome_assembly,_chromosome:_2	AUGUSTUS	CDS	111036542	111037024	1	-	0	ID=g9605.t1.CDS1;Parent=g9605.t1;
OZ010653.1_Phania_funesta_genome_assembly,_chromosome:_2	AUGUSTUS	exon	111036542	111037024	.	-	.	ID=g9605.t1.exon1;Parent=g9605.t1;
OZ010653.1_Phania_funesta_genome_assembly,_chromosome:_2	AUGUSTUS	intron	111037025	111037083	1	-	.	ID=g9605.t1.intron1;Parent=g9605.t1;
OZ010653.1_Phania_funesta_genome_assembly,_chromosome:_2	AUGUSTUS	CDS	111037084	111038007	1	-	0	ID=g9605.t1.CDS2;Parent=g9605.t1;
OZ010653.1_Phania_funesta_genome_assembly,_chromosome:_2	AUGUSTUS	exon	111037084	111038007	.	-	.	ID=g9605.t1.exon2;Parent=g9605.t1;
OZ010653.1_Phania_funesta_genome_assembly,_chromosome:_2	AUGUSTUS	start_codon	111038005	111038007	.	-	0	ID=g9605.t1.start1;Parent=g9605.t1;
OZ010653.1_Phania_funesta_genome_assembly,_chromosome:_2	AUGUSTUS	gene	111039322	111040704	.	+	.	ID=g9606;
OZ010653.1_Phania_funesta_genome_assembly,_chromosome:_2	AUGUSTUS	mRNA	111039322	111040704	1	+	.	ID=g9606.t1;Parent=g9606;
OZ010653.1_Phania_funesta_genome_assembly,_chromosome:_2	AUGUSTUS	start_codon	111039322	111039324	.	+	0	ID=g9606.t1.start1;Parent=g9606.t1;
OZ010653.1_Phania_funesta_genome_assembly,_chromosome:_2	AUGUSTUS	CDS	111039322	111039754	1	+	0	ID=g9606.t1.CDS1;Parent=g9606.t1;
OZ010653.1_Phania_funesta_genome_assembly,_chromosome:_2	AUGUSTUS	exon	111039322	111039754	.	+	.	ID=g9606.t1.exon1;Parent=g9606.t1;
OZ010653.1_Phania_funesta_genome_assembly,_chromosome:_2	AUGUSTUS	intron	111039755	111039808	1	+	.	ID=g9606.t1.intron1;Parent=g9606.t1;
OZ010653.1_Phania_funesta_genome_assembly,_chromosome:_2	AUGUSTUS	CDS	111039809	111040241	1	+	2	ID=g9606.t1.CDS2;Parent=g9606.t1;
OZ010653.1_Phania_funesta_genome_assembly,_chromosome:_2	AUGUSTUS	exon	111039809	111040241	.	+	.	ID=g9606.t1.exon2;Parent=g9606.t1;
OZ010653.1_Phania_funesta_genome_assembly,_chromosome:_2	AUGUSTUS	intron	111040242	111040295	1	+	.	ID=g9606.t1.intron2;Parent=g9606.t1;
OZ010653.1_Phania_funesta_genome_assembly,_chromosome:_2	AUGUSTUS	CDS	111040296	111040704	1	+	1	ID=g9606.t1.CDS3;Parent=g9606.t1;
OZ010653.1_Phania_funesta_genome_assembly,_chromosome:_2	AUGUSTUS	exon	111040296	111040704	.	+	.	ID=g9606.t1.exon3;Parent=g9606.t1;
OZ010653.1_Phania_funesta_genome_assembly,_chromosome:_2	AUGUSTUS	stop_codon	111040702	111040704	.	+	0	ID=g9606.t1.stop1;Parent=g9606.t1;
OZ010653.1_Phania_funesta_genome_assembly,_chromosome:_2	AUGUSTUS	gene	111041991	111068142	.	-	.	ID=g9607;
OZ010653.1_Phania_funesta_genome_assembly,_chromosome:_2	AUGUSTUS	mRNA	111041991	111068142	1	-	.	ID=g9607.t1;Parent=g9607;
OZ010653.1_Phania_funesta_genome_assembly,_chromosome:_2	AUGUSTUS	stop_codon	111041991	111041993	.	-	0	ID=g9607.t1.stop1;Parent=g9607.t1;
OZ010653.1_Phania_funesta_genome_assembly,_chromosome:_2	AUGUSTUS	CDS	111041991	111042392	1	-	0	ID=g9607.t1.CDS1;Parent=g9607.t1;
OZ010653.1_Phania_funesta_genome_assembly,_chromosome:_2	AUGUSTUS	exon	111041991	111042392	.	-	.	ID=g9607.t1.exon1;Parent=g9607.t1;
OZ010653.1_Phania_funesta_genome_assembly,_chromosome:_2	AUGUSTUS	intron	111042393	111042466	1	-	.	ID=g9607.t1.intron1;Parent=g9607.t1;
OZ010653.1_Phania_funesta_genome_assembly,_chromosome:_2	AUGUSTUS	CDS	111042467	111042713	1	-	1	ID=g9607.t1.CDS2;Parent=g9607.t1;
OZ010653.1_Phania_funesta_genome_assembly,_chromosome:_2	AUGUSTUS	exon	111042467	111042713	.	-	.	ID=g9607.t1.exon2;Parent=g9607.t1;
OZ010653.1_Phania_funesta_genome_assembly,_chromosome:_2	AUGUSTUS	intron	111042714	111042953	1	-	.	ID=g9607.t1.intron2;Parent=g9607.t1;
OZ010653.1_Phania_funesta_genome_assembly,_chromosome:_2	AUGUSTUS	CDS	111042954	111043161	1	-	2	ID=g9607.t1.CDS3;Parent=g9607.t1;
OZ010653.1_Phania_funesta_genome_assembly,_chromosome:_2	AUGUSTUS	exon	111042954	111043161	.	-	.	ID=g9607.t1.exon3;Parent=g9607.t1;
OZ010653.1_Phania_funesta_genome_assembly,_chromosome:_2	AUGUSTUS	intron	111043162	111043329	1	-	.	ID=g9607.t1.intron3;Parent=g9607.t1;
OZ010653.1_Phania_funesta_genome_assembly,_chromosome:_2	AUGUSTUS	CDS	111043330	111043699	1	-	0	ID=g9607.t1.CDS4;Parent=g9607.t1;
OZ010653.1_Phania_funesta_genome_assembly,_chromosome:_2	AUGUSTUS	exon	111043330	111043699	.	-	.	ID=g9607.t1.exon4;Parent=g9607.t1;
OZ010653.1_Phania_funesta_genome_assembly,_chromosome:_2	AUGUSTUS	intron	111043700	111043768	1	-	.	ID=g9607.t1.intron4;Parent=g9607.t1;
OZ010653.1_Phania_funesta_genome_assembly,_chromosome:_2	AUGUSTUS	CDS	111043769	111043883	1	-	1	ID=g9607.t1.CDS5;Parent=g9607.t1;
OZ010653.1_Phania_funesta_genome_assembly,_chromosome:_2	AUGUSTUS	exon	111043769	111043883	.	-	.	ID=g9607.t1.exon5;Parent=g9607.t1;
OZ010653.1_Phania_funesta_genome_assembly,_chromosome:_2	AUGUSTUS	intron	111043884	111043941	1	-	.	ID=g9607.t1.intron5;Parent=g9607.t1;
OZ010653.1_Phania_funesta_genome_assembly,_chromosome:_2	AUGUSTUS	CDS	111043942	111044064	1	-	1	ID=g9607.t1.CDS6;Parent=g9607.t1;
OZ010653.1_Phania_funesta_genome_assembly,_chromosome:_2	AUGUSTUS	exon	111043942	111044064	.	-	.	ID=g9607.t1.exon6;Parent=g9607.t1;
OZ010653.1_Phania_funesta_genome_assembly,_chromosome:_2	AUGUSTUS	intron	111044065	111044129	1	-	.	ID=g9607.t1.intron6;Parent=g9607.t1;
OZ010653.1_Phania_funesta_genome_assembly,_chromosome:_2	AUGUSTUS	CDS	111044130	111044385	1	-	2	ID=g9607.t1.CDS7;Parent=g9607.t1;
OZ010653.1_Phania_funesta_genome_assembly,_chromosome:_2	AUGUSTUS	exon	111044130	111044385	.	-	.	ID=g9607.t1.exon7;Parent=g9607.t1;
OZ010653.1_Phania_funesta_genome_assembly,_chromosome:_2	AUGUSTUS	intron	111044386	111044442	1	-	.	ID=g9607.t1.intron7;Parent=g9607.t1;
OZ010653.1_Phania_funesta_genome_assembly,_chromosome:_2	AUGUSTUS	CDS	111044443	111045005	1	-	1	ID=g9607.t1.CDS8;Parent=g9607.t1;
OZ010653.1_Phania_funesta_genome_assembly,_chromosome:_2	AUGUSTUS	exon	111044443	111045005	.	-	.	ID=g9607.t1.exon8;Parent=g9607.t1;
OZ010653.1_Phania_funesta_genome_assembly,_chromosome:_2	AUGUSTUS	intron	111045006	111048649	1	-	.	ID=g9607.t1.intron8;Parent=g9607.t1;
OZ010653.1_Phania_funesta_genome_assembly,_chromosome:_2	AUGUSTUS	CDS	111048650	111048925	1	-	1	ID=g9607.t1.CDS9;Parent=g9607.t1;
OZ010653.1_Phania_funesta_genome_assembly,_chromosome:_2	AUGUSTUS	exon	111048650	111048925	.	-	.	ID=g9607.t1.exon9;Parent=g9607.t1;
OZ010653.1_Phania_funesta_genome_assembly,_chromosome:_2	AUGUSTUS	intron	111048926	111067975	1	-	.	ID=g9607.t1.intron9;Parent=g9607.t1;
OZ010653.1_Phania_funesta_genome_assembly,_chromosome:_2	AUGUSTUS	CDS	111067976	111068142	1	-	0	ID=g9607.t1.CDS10;Parent=g9607.t1;
OZ010653.1_Phania_funesta_genome_assembly,_chromosome:_2	AUGUSTUS	exon	111067976	111068142	.	-	.	ID=g9607.t1.exon10;Parent=g9607.t1;
OZ010653.1_Phania_funesta_genome_assembly,_chromosome:_2	AUGUSTUS	start_codon	111068140	111068142	.	-	0	ID=g9607.t1.start1;Parent=g9607.t1;
OZ010653.1_Phania_funesta_genome_assembly,_chromosome:_2	AUGUSTUS	mRNA	111041991	111068142	1	-	.	ID=g9607.t2;Parent=g9607;
OZ010653.1_Phania_funesta_genome_assembly,_chromosome:_2	AUGUSTUS	stop_codon	111041991	111041993	.	-	0	ID=g9607.t2.stop1;Parent=g9607.t2;
OZ010653.1_Phania_funesta_genome_assembly,_chromosome:_2	AUGUSTUS	CDS	111041991	111042392	1	-	0	ID=g9607.t2.CDS1;Parent=g9607.t2;
OZ010653.1_Phania_funesta_genome_assembly,_chromosome:_2	AUGUSTUS	exon	111041991	111042392	.	-	.	ID=g9607.t2.exon1;Parent=g9607.t2;
OZ010653.1_Phania_funesta_genome_assembly,_chromosome:_2	AUGUSTUS	intron	111042393	111042466	1	-	.	ID=g9607.t2.intron1;Parent=g9607.t2;
OZ010653.1_Phania_funesta_genome_assembly,_chromosome:_2	AUGUSTUS	CDS	111042467	111042713	1	-	1	ID=g9607.t2.CDS2;Parent=g9607.t2;
OZ010653.1_Phania_funesta_genome_assembly,_chromosome:_2	AUGUSTUS	exon	111042467	111042713	.	-	.	ID=g9607.t2.exon2;Parent=g9607.t2;
OZ010653.1_Phania_funesta_genome_assembly,_chromosome:_2	AUGUSTUS	intron	111042714	111042953	1	-	.	ID=g9607.t2.intron2;Parent=g9607.t2;
OZ010653.1_Phania_funesta_genome_assembly,_chromosome:_2	AUGUSTUS	CDS	111042954	111043161	1	-	2	ID=g9607.t2.CDS3;Parent=g9607.t2;
OZ010653.1_Phania_funesta_genome_assembly,_chromosome:_2	AUGUSTUS	exon	111042954	111043161	.	-	.	ID=g9607.t2.exon3;Parent=g9607.t2;
OZ010653.1_Phania_funesta_genome_assembly,_chromosome:_2	AUGUSTUS	intron	111043162	111043329	1	-	.	ID=g9607.t2.intron3;Parent=g9607.t2;
OZ010653.1_Phania_funesta_genome_assembly,_chromosome:_2	AUGUSTUS	CDS	111043330	111043699	1	-	0	ID=g9607.t2.CDS4;Parent=g9607.t2;
OZ010653.1_Phania_funesta_genome_assembly,_chromosome:_2	AUGUSTUS	exon	111043330	111043699	.	-	.	ID=g9607.t2.exon4;Parent=g9607.t2;
OZ010653.1_Phania_funesta_genome_assembly,_chromosome:_2	AUGUSTUS	intron	111043700	111043768	1	-	.	ID=g9607.t2.intron4;Parent=g9607.t2;
OZ010653.1_Phania_funesta_genome_assembly,_chromosome:_2	AUGUSTUS	CDS	111043769	111043883	1	-	1	ID=g9607.t2.CDS5;Parent=g9607.t2;
OZ010653.1_Phania_funesta_genome_assembly,_chromosome:_2	AUGUSTUS	exon	111043769	111043883	.	-	.	ID=g9607.t2.exon5;Parent=g9607.t2;
OZ010653.1_Phania_funesta_genome_assembly,_chromosome:_2	AUGUSTUS	intron	111043884	111043941	1	-	.	ID=g9607.t2.intron5;Parent=g9607.t2;
OZ010653.1_Phania_funesta_genome_assembly,_chromosome:_2	AUGUSTUS	CDS	111043942	111044064	1	-	1	ID=g9607.t2.CDS6;Parent=g9607.t2;
OZ010653.1_Phania_funesta_genome_assembly,_chromosome:_2	AUGUSTUS	exon	111043942	111044064	.	-	.	ID=g9607.t2.exon6;Parent=g9607.t2;
OZ010653.1_Phania_funesta_genome_assembly,_chromosome:_2	AUGUSTUS	intron	111044065	111044129	1	-	.	ID=g9607.t2.intron6;Parent=g9607.t2;
OZ010653.1_Phania_funesta_genome_assembly,_chromosome:_2	AUGUSTUS	CDS	111044130	111044385	1	-	2	ID=g9607.t2.CDS7;Parent=g9607.t2;
OZ010653.1_Phania_funesta_genome_assembly,_chromosome:_2	AUGUSTUS	exon	111044130	111044385	.	-	.	ID=g9607.t2.exon7;Parent=g9607.t2;
OZ010653.1_Phania_funesta_genome_assembly,_chromosome:_2	AUGUSTUS	intron	111044386	111044442	1	-	.	ID=g9607.t2.intron7;Parent=g9607.t2;
OZ010653.1_Phania_funesta_genome_assembly,_chromosome:_2	AUGUSTUS	CDS	111044443	111044963	1	-	1	ID=g9607.t2.CDS8;Parent=g9607.t2;
OZ010653.1_Phania_funesta_genome_assembly,_chromosome:_2	AUGUSTUS	exon	111044443	111044963	.	-	.	ID=g9607.t2.exon8;Parent=g9607.t2;
OZ010653.1_Phania_funesta_genome_assembly,_chromosome:_2	AUGUSTUS	intron	111044964	111048649	1	-	.	ID=g9607.t2.intron8;Parent=g9607.t2;
OZ010653.1_Phania_funesta_genome_assembly,_chromosome:_2	AUGUSTUS	CDS	111048650	111048925	1	-	1	ID=g9607.t2.CDS9;Parent=g9607.t2;
OZ010653.1_Phania_funesta_genome_assembly,_chromosome:_2	AUGUSTUS	exon	111048650	111048925	.	-	.	ID=g9607.t2.exon9;Parent=g9607.t2;
OZ010653.1_Phania_funesta_genome_assembly,_chromosome:_2	AUGUSTUS	intron	111048926	111067975	1	-	.	ID=g9607.t2.intron9;Parent=g9607.t2;
OZ010653.1_Phania_funesta_genome_assembly,_chromosome:_2	AUGUSTUS	CDS	111067976	111068142	1	-	0	ID=g9607.t2.CDS10;Parent=g9607.t2;
OZ010653.1_Phania_funesta_genome_assembly,_chromosome:_2	AUGUSTUS	exon	111067976	111068142	.	-	.	ID=g9607.t2.exon10;Parent=g9607.t2;
OZ010653.1_Phania_funesta_genome_assembly,_chromosome:_2	AUGUSTUS	start_codon	111068140	111068142	.	-	0	ID=g9607.t2.start1;Parent=g9607.t2;
OZ010653.1_Phania_funesta_genome_assembly,_chromosome:_2	AUGUSTUS	gene	111125076	111125825	.	+	.	ID=g9608;
OZ010653.1_Phania_funesta_genome_assembly,_chromosome:_2	AUGUSTUS	mRNA	111125076	111125825	1	+	.	ID=g9608.t1;Parent=g9608;
OZ010653.1_Phania_funesta_genome_assembly,_chromosome:_2	AUGUSTUS	start_codon	111125076	111125078	.	+	0	ID=g9608.t1.start1;Parent=g9608.t1;
OZ010653.1_Phania_funesta_genome_assembly,_chromosome:_2	AUGUSTUS	CDS	111125076	111125825	1	+	0	ID=g9608.t1.CDS1;Parent=g9608.t1;
OZ010653.1_Phania_funesta_genome_assembly,_chromosome:_2	AUGUSTUS	exon	111125076	111125825	.	+	.	ID=g9608.t1.exon1;Parent=g9608.t1;
OZ010653.1_Phania_funesta_genome_assembly,_chromosome:_2	AUGUSTUS	stop_codon	111125823	111125825	.	+	0	ID=g9608.t1.stop1;Parent=g9608.t1;
OZ010653.1_Phania_funesta_genome_assembly,_chromosome:_2	AUGUSTUS	gene	111177561	111178197	.	+	.	ID=g9609;
OZ010653.1_Phania_funesta_genome_assembly,_chromosome:_2	AUGUSTUS	mRNA	111177561	111178197	1	+	.	ID=g9609.t1;Parent=g9609;
OZ010653.1_Phania_funesta_genome_assembly,_chromosome:_2	AUGUSTUS	start_codon	111177561	111177563	.	+	0	ID=g9609.t1.start1;Parent=g9609.t1;
OZ010653.1_Phania_funesta_genome_assembly,_chromosome:_2	AUGUSTUS	CDS	111177561	111177582	1	+	0	ID=g9609.t1.CDS1;Parent=g9609.t1;
OZ010653.1_Phania_funesta_genome_assembly,_chromosome:_2	AUGUSTUS	exon	111177561	111177582	.	+	.	ID=g9609.t1.exon1;Parent=g9609.t1;
OZ010653.1_Phania_funesta_genome_assembly,_chromosome:_2	AUGUSTUS	intron	111177583	111177835	1	+	.	ID=g9609.t1.intron1;Parent=g9609.t1;
OZ010653.1_Phania_funesta_genome_assembly,_chromosome:_2	AUGUSTUS	CDS	111177836	111178197	1	+	2	ID=g9609.t1.CDS2;Parent=g9609.t1;
OZ010653.1_Phania_funesta_genome_assembly,_chromosome:_2	AUGUSTUS	exon	111177836	111178197	.	+	.	ID=g9609.t1.exon2;Parent=g9609.t1;
OZ010653.1_Phania_funesta_genome_assembly,_chromosome:_2	AUGUSTUS	stop_codon	111178195	111178197	.	+	0	ID=g9609.t1.stop1;Parent=g9609.t1;
OZ010653.1_Phania_funesta_genome_assembly,_chromosome:_2	AUGUSTUS	gene	111201761	111204831	.	+	.	ID=g9610;
OZ010653.1_Phania_funesta_genome_assembly,_chromosome:_2	AUGUSTUS	mRNA	111201761	111204831	0.81	+	.	ID=g9610.t1;Parent=g9610;
OZ010653.1_Phania_funesta_genome_assembly,_chromosome:_2	AUGUSTUS	start_codon	111201761	111201763	.	+	0	ID=g9610.t1.start1;Parent=g9610.t1;
OZ010653.1_Phania_funesta_genome_assembly,_chromosome:_2	AUGUSTUS	CDS	111201761	111203673	1	+	0	ID=g9610.t1.CDS1;Parent=g9610.t1;
OZ010653.1_Phania_funesta_genome_assembly,_chromosome:_2	AUGUSTUS	exon	111201761	111203673	.	+	.	ID=g9610.t1.exon1;Parent=g9610.t1;
OZ010653.1_Phania_funesta_genome_assembly,_chromosome:_2	AUGUSTUS	intron	111203674	111203812	1	+	.	ID=g9610.t1.intron1;Parent=g9610.t1;
OZ010653.1_Phania_funesta_genome_assembly,_chromosome:_2	AUGUSTUS	CDS	111203813	111204151	1	+	1	ID=g9610.t1.CDS2;Parent=g9610.t1;
OZ010653.1_Phania_funesta_genome_assembly,_chromosome:_2	AUGUSTUS	exon	111203813	111204151	.	+	.	ID=g9610.t1.exon2;Parent=g9610.t1;
OZ010653.1_Phania_funesta_genome_assembly,_chromosome:_2	AUGUSTUS	intron	111204152	111204290	1	+	.	ID=g9610.t1.intron2;Parent=g9610.t1;
OZ010653.1_Phania_funesta_genome_assembly,_chromosome:_2	AUGUSTUS	CDS	111204291	111204658	1	+	1	ID=g9610.t1.CDS3;Parent=g9610.t1;
OZ010653.1_Phania_funesta_genome_assembly,_chromosome:_2	AUGUSTUS	exon	111204291	111204658	.	+	.	ID=g9610.t1.exon3;Parent=g9610.t1;
OZ010653.1_Phania_funesta_genome_assembly,_chromosome:_2	AUGUSTUS	intron	111204659	111204778	0.81	+	.	ID=g9610.t1.intron3;Parent=g9610.t1;
OZ010653.1_Phania_funesta_genome_assembly,_chromosome:_2	AUGUSTUS	CDS	111204779	111204831	0.81	+	2	ID=g9610.t1.CDS4;Parent=g9610.t1;
OZ010653.1_Phania_funesta_genome_assembly,_chromosome:_2	AUGUSTUS	exon	111204779	111204831	.	+	.	ID=g9610.t1.exon4;Parent=g9610.t1;
OZ010653.1_Phania_funesta_genome_assembly,_chromosome:_2	AUGUSTUS	stop_codon	111204829	111204831	.	+	0	ID=g9610.t1.stop1;Parent=g9610.t1;
OZ010653.1_Phania_funesta_genome_assembly,_chromosome:_2	AUGUSTUS	gene	111253848	111309199	.	+	.	ID=g9611;
OZ010653.1_Phania_funesta_genome_assembly,_chromosome:_2	AUGUSTUS	mRNA	111253848	111309199	0.44	+	.	ID=g9611.t1;Parent=g9611;
OZ010653.1_Phania_funesta_genome_assembly,_chromosome:_2	AUGUSTUS	start_codon	111253848	111253850	.	+	0	ID=g9611.t1.start1;Parent=g9611.t1;
OZ010653.1_Phania_funesta_genome_assembly,_chromosome:_2	AUGUSTUS	CDS	111253848	111254886	0.65	+	0	ID=g9611.t1.CDS1;Parent=g9611.t1;
OZ010653.1_Phania_funesta_genome_assembly,_chromosome:_2	AUGUSTUS	exon	111253848	111254886	.	+	.	ID=g9611.t1.exon1;Parent=g9611.t1;
OZ010653.1_Phania_funesta_genome_assembly,_chromosome:_2	AUGUSTUS	intron	111254887	111296161	0.5	+	.	ID=g9611.t1.intron1;Parent=g9611.t1;
OZ010653.1_Phania_funesta_genome_assembly,_chromosome:_2	AUGUSTUS	CDS	111296162	111297521	0.99	+	2	ID=g9611.t1.CDS2;Parent=g9611.t1;
OZ010653.1_Phania_funesta_genome_assembly,_chromosome:_2	AUGUSTUS	exon	111296162	111297521	.	+	.	ID=g9611.t1.exon2;Parent=g9611.t1;
OZ010653.1_Phania_funesta_genome_assembly,_chromosome:_2	AUGUSTUS	intron	111297522	111297599	1	+	.	ID=g9611.t1.intron2;Parent=g9611.t1;
OZ010653.1_Phania_funesta_genome_assembly,_chromosome:_2	AUGUSTUS	CDS	111297600	111297855	1	+	1	ID=g9611.t1.CDS3;Parent=g9611.t1;
OZ010653.1_Phania_funesta_genome_assembly,_chromosome:_2	AUGUSTUS	exon	111297600	111297855	.	+	.	ID=g9611.t1.exon3;Parent=g9611.t1;
OZ010653.1_Phania_funesta_genome_assembly,_chromosome:_2	AUGUSTUS	intron	111297856	111297915	1	+	.	ID=g9611.t1.intron3;Parent=g9611.t1;
OZ010653.1_Phania_funesta_genome_assembly,_chromosome:_2	AUGUSTUS	CDS	111297916	111298312	1	+	0	ID=g9611.t1.CDS4;Parent=g9611.t1;
OZ010653.1_Phania_funesta_genome_assembly,_chromosome:_2	AUGUSTUS	exon	111297916	111298312	.	+	.	ID=g9611.t1.exon4;Parent=g9611.t1;
OZ010653.1_Phania_funesta_genome_assembly,_chromosome:_2	AUGUSTUS	intron	111298313	111298450	1	+	.	ID=g9611.t1.intron4;Parent=g9611.t1;
OZ010653.1_Phania_funesta_genome_assembly,_chromosome:_2	AUGUSTUS	CDS	111298451	111299480	1	+	2	ID=g9611.t1.CDS5;Parent=g9611.t1;
OZ010653.1_Phania_funesta_genome_assembly,_chromosome:_2	AUGUSTUS	exon	111298451	111299480	.	+	.	ID=g9611.t1.exon5;Parent=g9611.t1;
OZ010653.1_Phania_funesta_genome_assembly,_chromosome:_2	AUGUSTUS	intron	111299481	111299543	1	+	.	ID=g9611.t1.intron5;Parent=g9611.t1;
OZ010653.1_Phania_funesta_genome_assembly,_chromosome:_2	AUGUSTUS	CDS	111299544	111299740	1	+	1	ID=g9611.t1.CDS6;Parent=g9611.t1;
OZ010653.1_Phania_funesta_genome_assembly,_chromosome:_2	AUGUSTUS	exon	111299544	111299740	.	+	.	ID=g9611.t1.exon6;Parent=g9611.t1;
OZ010653.1_Phania_funesta_genome_assembly,_chromosome:_2	AUGUSTUS	intron	111299741	111299802	1	+	.	ID=g9611.t1.intron6;Parent=g9611.t1;
OZ010653.1_Phania_funesta_genome_assembly,_chromosome:_2	AUGUSTUS	CDS	111299803	111301022	1	+	2	ID=g9611.t1.CDS7;Parent=g9611.t1;
OZ010653.1_Phania_funesta_genome_assembly,_chromosome:_2	AUGUSTUS	exon	111299803	111301022	.	+	.	ID=g9611.t1.exon7;Parent=g9611.t1;
OZ010653.1_Phania_funesta_genome_assembly,_chromosome:_2	AUGUSTUS	intron	111301023	111301120	1	+	.	ID=g9611.t1.intron7;Parent=g9611.t1;
OZ010653.1_Phania_funesta_genome_assembly,_chromosome:_2	AUGUSTUS	CDS	111301121	111301554	1	+	0	ID=g9611.t1.CDS8;Parent=g9611.t1;
OZ010653.1_Phania_funesta_genome_assembly,_chromosome:_2	AUGUSTUS	exon	111301121	111301554	.	+	.	ID=g9611.t1.exon8;Parent=g9611.t1;
OZ010653.1_Phania_funesta_genome_assembly,_chromosome:_2	AUGUSTUS	intron	111301555	111301660	1	+	.	ID=g9611.t1.intron8;Parent=g9611.t1;
OZ010653.1_Phania_funesta_genome_assembly,_chromosome:_2	AUGUSTUS	CDS	111301661	111302312	1	+	1	ID=g9611.t1.CDS9;Parent=g9611.t1;
OZ010653.1_Phania_funesta_genome_assembly,_chromosome:_2	AUGUSTUS	exon	111301661	111302312	.	+	.	ID=g9611.t1.exon9;Parent=g9611.t1;
OZ010653.1_Phania_funesta_genome_assembly,_chromosome:_2	AUGUSTUS	intron	111302313	111306932	1	+	.	ID=g9611.t1.intron9;Parent=g9611.t1;
OZ010653.1_Phania_funesta_genome_assembly,_chromosome:_2	AUGUSTUS	CDS	111306933	111307551	1	+	0	ID=g9611.t1.CDS10;Parent=g9611.t1;
OZ010653.1_Phania_funesta_genome_assembly,_chromosome:_2	AUGUSTUS	exon	111306933	111307551	.	+	.	ID=g9611.t1.exon10;Parent=g9611.t1;
OZ010653.1_Phania_funesta_genome_assembly,_chromosome:_2	AUGUSTUS	intron	111307552	111308433	1	+	.	ID=g9611.t1.intron10;Parent=g9611.t1;
OZ010653.1_Phania_funesta_genome_assembly,_chromosome:_2	AUGUSTUS	CDS	111308434	111308567	1	+	2	ID=g9611.t1.CDS11;Parent=g9611.t1;
OZ010653.1_Phania_funesta_genome_assembly,_chromosome:_2	AUGUSTUS	exon	111308434	111308567	.	+	.	ID=g9611.t1.exon11;Parent=g9611.t1;
OZ010653.1_Phania_funesta_genome_assembly,_chromosome:_2	AUGUSTUS	intron	111308568	111308670	1	+	.	ID=g9611.t1.intron11;Parent=g9611.t1;
OZ010653.1_Phania_funesta_genome_assembly,_chromosome:_2	AUGUSTUS	CDS	111308671	111308899	1	+	0	ID=g9611.t1.CDS12;Parent=g9611.t1;
OZ010653.1_Phania_funesta_genome_assembly,_chromosome:_2	AUGUSTUS	exon	111308671	111308899	.	+	.	ID=g9611.t1.exon12;Parent=g9611.t1;
OZ010653.1_Phania_funesta_genome_assembly,_chromosome:_2	AUGUSTUS	intron	111308900	111309044	1	+	.	ID=g9611.t1.intron12;Parent=g9611.t1;
OZ010653.1_Phania_funesta_genome_assembly,_chromosome:_2	AUGUSTUS	CDS	111309045	111309199	1	+	2	ID=g9611.t1.CDS13;Parent=g9611.t1;
OZ010653.1_Phania_funesta_genome_assembly,_chromosome:_2	AUGUSTUS	exon	111309045	111309199	.	+	.	ID=g9611.t1.exon13;Parent=g9611.t1;
OZ010653.1_Phania_funesta_genome_assembly,_chromosome:_2	AUGUSTUS	stop_codon	111309197	111309199	.	+	0	ID=g9611.t1.stop1;Parent=g9611.t1;
OZ010653.1_Phania_funesta_genome_assembly,_chromosome:_2	AUGUSTUS	gene	111311575	111311913	.	+	.	ID=g9612;
OZ010653.1_Phania_funesta_genome_assembly,_chromosome:_2	AUGUSTUS	mRNA	111311575	111311913	0.83	+	.	ID=g9612.t1;Parent=g9612;
OZ010653.1_Phania_funesta_genome_assembly,_chromosome:_2	AUGUSTUS	start_codon	111311575	111311577	.	+	0	ID=g9612.t1.start1;Parent=g9612.t1;
OZ010653.1_Phania_funesta_genome_assembly,_chromosome:_2	AUGUSTUS	CDS	111311575	111311913	0.83	+	0	ID=g9612.t1.CDS1;Parent=g9612.t1;
OZ010653.1_Phania_funesta_genome_assembly,_chromosome:_2	AUGUSTUS	exon	111311575	111311913	.	+	.	ID=g9612.t1.exon1;Parent=g9612.t1;
OZ010653.1_Phania_funesta_genome_assembly,_chromosome:_2	AUGUSTUS	stop_codon	111311911	111311913	.	+	0	ID=g9612.t1.stop1;Parent=g9612.t1;
OZ010653.1_Phania_funesta_genome_assembly,_chromosome:_2	AUGUSTUS	gene	111517876	111519521	.	+	.	ID=g9613;
OZ010653.1_Phania_funesta_genome_assembly,_chromosome:_2	AUGUSTUS	mRNA	111517876	111519521	1	+	.	ID=g9613.t1;Parent=g9613;
OZ010653.1_Phania_funesta_genome_assembly,_chromosome:_2	AUGUSTUS	start_codon	111517876	111517878	.	+	0	ID=g9613.t1.start1;Parent=g9613.t1;
OZ010653.1_Phania_funesta_genome_assembly,_chromosome:_2	AUGUSTUS	CDS	111517876	111517899	1	+	0	ID=g9613.t1.CDS1;Parent=g9613.t1;
OZ010653.1_Phania_funesta_genome_assembly,_chromosome:_2	AUGUSTUS	exon	111517876	111517899	.	+	.	ID=g9613.t1.exon1;Parent=g9613.t1;
OZ010653.1_Phania_funesta_genome_assembly,_chromosome:_2	AUGUSTUS	intron	111517900	111517964	1	+	.	ID=g9613.t1.intron1;Parent=g9613.t1;
OZ010653.1_Phania_funesta_genome_assembly,_chromosome:_2	AUGUSTUS	CDS	111517965	111518364	1	+	0	ID=g9613.t1.CDS2;Parent=g9613.t1;
OZ010653.1_Phania_funesta_genome_assembly,_chromosome:_2	AUGUSTUS	exon	111517965	111518364	.	+	.	ID=g9613.t1.exon2;Parent=g9613.t1;
OZ010653.1_Phania_funesta_genome_assembly,_chromosome:_2	AUGUSTUS	intron	111518365	111518982	1	+	.	ID=g9613.t1.intron2;Parent=g9613.t1;
OZ010653.1_Phania_funesta_genome_assembly,_chromosome:_2	AUGUSTUS	CDS	111518983	111519152	1	+	2	ID=g9613.t1.CDS3;Parent=g9613.t1;
OZ010653.1_Phania_funesta_genome_assembly,_chromosome:_2	AUGUSTUS	exon	111518983	111519152	.	+	.	ID=g9613.t1.exon3;Parent=g9613.t1;
OZ010653.1_Phania_funesta_genome_assembly,_chromosome:_2	AUGUSTUS	intron	111519153	111519239	1	+	.	ID=g9613.t1.intron3;Parent=g9613.t1;
OZ010653.1_Phania_funesta_genome_assembly,_chromosome:_2	AUGUSTUS	CDS	111519240	111519521	1	+	0	ID=g9613.t1.CDS4;Parent=g9613.t1;
OZ010653.1_Phania_funesta_genome_assembly,_chromosome:_2	AUGUSTUS	exon	111519240	111519521	.	+	.	ID=g9613.t1.exon4;Parent=g9613.t1;
OZ010653.1_Phania_funesta_genome_assembly,_chromosome:_2	AUGUSTUS	stop_codon	111519519	111519521	.	+	0	ID=g9613.t1.stop1;Parent=g9613.t1;
OZ010653.1_Phania_funesta_genome_assembly,_chromosome:_2	AUGUSTUS	gene	111541417	111549384	.	+	.	ID=g9614;
OZ010653.1_Phania_funesta_genome_assembly,_chromosome:_2	AUGUSTUS	mRNA	111541417	111549384	0.79	+	.	ID=g9614.t1;Parent=g9614;
OZ010653.1_Phania_funesta_genome_assembly,_chromosome:_2	AUGUSTUS	start_codon	111541417	111541419	.	+	0	ID=g9614.t1.start1;Parent=g9614.t1;
OZ010653.1_Phania_funesta_genome_assembly,_chromosome:_2	AUGUSTUS	CDS	111541417	111541448	0.79	+	0	ID=g9614.t1.CDS1;Parent=g9614.t1;
OZ010653.1_Phania_funesta_genome_assembly,_chromosome:_2	AUGUSTUS	exon	111541417	111541448	.	+	.	ID=g9614.t1.exon1;Parent=g9614.t1;
OZ010653.1_Phania_funesta_genome_assembly,_chromosome:_2	AUGUSTUS	intron	111541449	111541683	0.89	+	.	ID=g9614.t1.intron1;Parent=g9614.t1;
OZ010653.1_Phania_funesta_genome_assembly,_chromosome:_2	AUGUSTUS	CDS	111541684	111541822	1	+	1	ID=g9614.t1.CDS2;Parent=g9614.t1;
OZ010653.1_Phania_funesta_genome_assembly,_chromosome:_2	AUGUSTUS	exon	111541684	111541822	.	+	.	ID=g9614.t1.exon2;Parent=g9614.t1;
OZ010653.1_Phania_funesta_genome_assembly,_chromosome:_2	AUGUSTUS	intron	111541823	111542243	1	+	.	ID=g9614.t1.intron2;Parent=g9614.t1;
OZ010653.1_Phania_funesta_genome_assembly,_chromosome:_2	AUGUSTUS	CDS	111542244	111542415	1	+	0	ID=g9614.t1.CDS3;Parent=g9614.t1;
OZ010653.1_Phania_funesta_genome_assembly,_chromosome:_2	AUGUSTUS	exon	111542244	111542415	.	+	.	ID=g9614.t1.exon3;Parent=g9614.t1;
OZ010653.1_Phania_funesta_genome_assembly,_chromosome:_2	AUGUSTUS	intron	111542416	111548305	1	+	.	ID=g9614.t1.intron3;Parent=g9614.t1;
OZ010653.1_Phania_funesta_genome_assembly,_chromosome:_2	AUGUSTUS	CDS	111548306	111549384	1	+	2	ID=g9614.t1.CDS4;Parent=g9614.t1;
OZ010653.1_Phania_funesta_genome_assembly,_chromosome:_2	AUGUSTUS	exon	111548306	111549384	.	+	.	ID=g9614.t1.exon4;Parent=g9614.t1;
OZ010653.1_Phania_funesta_genome_assembly,_chromosome:_2	AUGUSTUS	stop_codon	111549382	111549384	.	+	0	ID=g9614.t1.stop1;Parent=g9614.t1;
OZ010653.1_Phania_funesta_genome_assembly,_chromosome:_2	AUGUSTUS	gene	111625681	111635014	.	+	.	ID=g9615;
OZ010653.1_Phania_funesta_genome_assembly,_chromosome:_2	AUGUSTUS	mRNA	111625681	111635014	0.97	+	.	ID=g9615.t1;Parent=g9615;
OZ010653.1_Phania_funesta_genome_assembly,_chromosome:_2	AUGUSTUS	start_codon	111625681	111625683	.	+	0	ID=g9615.t1.start1;Parent=g9615.t1;
OZ010653.1_Phania_funesta_genome_assembly,_chromosome:_2	AUGUSTUS	CDS	111625681	111625779	0.97	+	0	ID=g9615.t1.CDS1;Parent=g9615.t1;
OZ010653.1_Phania_funesta_genome_assembly,_chromosome:_2	AUGUSTUS	exon	111625681	111625779	.	+	.	ID=g9615.t1.exon1;Parent=g9615.t1;
OZ010653.1_Phania_funesta_genome_assembly,_chromosome:_2	AUGUSTUS	intron	111625780	111629622	0.97	+	.	ID=g9615.t1.intron1;Parent=g9615.t1;
OZ010653.1_Phania_funesta_genome_assembly,_chromosome:_2	AUGUSTUS	CDS	111629623	111632601	1	+	0	ID=g9615.t1.CDS2;Parent=g9615.t1;
OZ010653.1_Phania_funesta_genome_assembly,_chromosome:_2	AUGUSTUS	exon	111629623	111632601	.	+	.	ID=g9615.t1.exon2;Parent=g9615.t1;
OZ010653.1_Phania_funesta_genome_assembly,_chromosome:_2	AUGUSTUS	intron	111632602	111632665	1	+	.	ID=g9615.t1.intron2;Parent=g9615.t1;
OZ010653.1_Phania_funesta_genome_assembly,_chromosome:_2	AUGUSTUS	CDS	111632666	111632803	1	+	0	ID=g9615.t1.CDS3;Parent=g9615.t1;
OZ010653.1_Phania_funesta_genome_assembly,_chromosome:_2	AUGUSTUS	exon	111632666	111632803	.	+	.	ID=g9615.t1.exon3;Parent=g9615.t1;
OZ010653.1_Phania_funesta_genome_assembly,_chromosome:_2	AUGUSTUS	intron	111632804	111634426	1	+	.	ID=g9615.t1.intron3;Parent=g9615.t1;
OZ010653.1_Phania_funesta_genome_assembly,_chromosome:_2	AUGUSTUS	CDS	111634427	111634634	1	+	0	ID=g9615.t1.CDS4;Parent=g9615.t1;
OZ010653.1_Phania_funesta_genome_assembly,_chromosome:_2	AUGUSTUS	exon	111634427	111634634	.	+	.	ID=g9615.t1.exon4;Parent=g9615.t1;
OZ010653.1_Phania_funesta_genome_assembly,_chromosome:_2	AUGUSTUS	intron	111634635	111634703	1	+	.	ID=g9615.t1.intron4;Parent=g9615.t1;
OZ010653.1_Phania_funesta_genome_assembly,_chromosome:_2	AUGUSTUS	CDS	111634704	111635014	1	+	2	ID=g9615.t1.CDS5;Parent=g9615.t1;
OZ010653.1_Phania_funesta_genome_assembly,_chromosome:_2	AUGUSTUS	exon	111634704	111635014	.	+	.	ID=g9615.t1.exon5;Parent=g9615.t1;
OZ010653.1_Phania_funesta_genome_assembly,_chromosome:_2	AUGUSTUS	stop_codon	111635012	111635014	.	+	0	ID=g9615.t1.stop1;Parent=g9615.t1;
OZ010653.1_Phania_funesta_genome_assembly,_chromosome:_2	AUGUSTUS	gene	111644271	111648395	.	-	.	ID=g9616;
OZ010653.1_Phania_funesta_genome_assembly,_chromosome:_2	AUGUSTUS	mRNA	111644271	111648395	1	-	.	ID=g9616.t1;Parent=g9616;
OZ010653.1_Phania_funesta_genome_assembly,_chromosome:_2	AUGUSTUS	stop_codon	111644271	111644273	.	-	0	ID=g9616.t1.stop1;Parent=g9616.t1;
OZ010653.1_Phania_funesta_genome_assembly,_chromosome:_2	AUGUSTUS	CDS	111644271	111644782	1	-	2	ID=g9616.t1.CDS1;Parent=g9616.t1;
OZ010653.1_Phania_funesta_genome_assembly,_chromosome:_2	AUGUSTUS	exon	111644271	111644782	.	-	.	ID=g9616.t1.exon1;Parent=g9616.t1;
OZ010653.1_Phania_funesta_genome_assembly,_chromosome:_2	AUGUSTUS	intron	111644783	111645236	1	-	.	ID=g9616.t1.intron1;Parent=g9616.t1;
OZ010653.1_Phania_funesta_genome_assembly,_chromosome:_2	AUGUSTUS	CDS	111645237	111645957	1	-	0	ID=g9616.t1.CDS2;Parent=g9616.t1;
OZ010653.1_Phania_funesta_genome_assembly,_chromosome:_2	AUGUSTUS	exon	111645237	111645957	.	-	.	ID=g9616.t1.exon2;Parent=g9616.t1;
OZ010653.1_Phania_funesta_genome_assembly,_chromosome:_2	AUGUSTUS	intron	111645958	111646017	1	-	.	ID=g9616.t1.intron2;Parent=g9616.t1;
OZ010653.1_Phania_funesta_genome_assembly,_chromosome:_2	AUGUSTUS	CDS	111646018	111646218	1	-	0	ID=g9616.t1.CDS3;Parent=g9616.t1;
OZ010653.1_Phania_funesta_genome_assembly,_chromosome:_2	AUGUSTUS	exon	111646018	111646218	.	-	.	ID=g9616.t1.exon3;Parent=g9616.t1;
OZ010653.1_Phania_funesta_genome_assembly,_chromosome:_2	AUGUSTUS	intron	111646219	111646303	1	-	.	ID=g9616.t1.intron3;Parent=g9616.t1;
OZ010653.1_Phania_funesta_genome_assembly,_chromosome:_2	AUGUSTUS	CDS	111646304	111646732	1	-	0	ID=g9616.t1.CDS4;Parent=g9616.t1;
OZ010653.1_Phania_funesta_genome_assembly,_chromosome:_2	AUGUSTUS	exon	111646304	111646732	.	-	.	ID=g9616.t1.exon4;Parent=g9616.t1;
OZ010653.1_Phania_funesta_genome_assembly,_chromosome:_2	AUGUSTUS	intron	111646733	111648374	1	-	.	ID=g9616.t1.intron4;Parent=g9616.t1;
OZ010653.1_Phania_funesta_genome_assembly,_chromosome:_2	AUGUSTUS	CDS	111648375	111648395	1	-	0	ID=g9616.t1.CDS5;Parent=g9616.t1;
OZ010653.1_Phania_funesta_genome_assembly,_chromosome:_2	AUGUSTUS	exon	111648375	111648395	.	-	.	ID=g9616.t1.exon5;Parent=g9616.t1;
OZ010653.1_Phania_funesta_genome_assembly,_chromosome:_2	AUGUSTUS	start_codon	111648393	111648395	.	-	0	ID=g9616.t1.start1;Parent=g9616.t1;
OZ010653.1_Phania_funesta_genome_assembly,_chromosome:_2	AUGUSTUS	gene	111779211	111782523	.	+	.	ID=g9617;
OZ010653.1_Phania_funesta_genome_assembly,_chromosome:_2	AUGUSTUS	mRNA	111779211	111782523	1	+	.	ID=g9617.t1;Parent=g9617;
OZ010653.1_Phania_funesta_genome_assembly,_chromosome:_2	AUGUSTUS	start_codon	111779211	111779213	.	+	0	ID=g9617.t1.start1;Parent=g9617.t1;
OZ010653.1_Phania_funesta_genome_assembly,_chromosome:_2	AUGUSTUS	CDS	111779211	111779255	1	+	0	ID=g9617.t1.CDS1;Parent=g9617.t1;
OZ010653.1_Phania_funesta_genome_assembly,_chromosome:_2	AUGUSTUS	exon	111779211	111779255	.	+	.	ID=g9617.t1.exon1;Parent=g9617.t1;
OZ010653.1_Phania_funesta_genome_assembly,_chromosome:_2	AUGUSTUS	intron	111779256	111780894	1	+	.	ID=g9617.t1.intron1;Parent=g9617.t1;
OZ010653.1_Phania_funesta_genome_assembly,_chromosome:_2	AUGUSTUS	CDS	111780895	111782523	1	+	0	ID=g9617.t1.CDS2;Parent=g9617.t1;
OZ010653.1_Phania_funesta_genome_assembly,_chromosome:_2	AUGUSTUS	exon	111780895	111782523	.	+	.	ID=g9617.t1.exon2;Parent=g9617.t1;
OZ010653.1_Phania_funesta_genome_assembly,_chromosome:_2	AUGUSTUS	stop_codon	111782521	111782523	.	+	0	ID=g9617.t1.stop1;Parent=g9617.t1;
OZ010653.1_Phania_funesta_genome_assembly,_chromosome:_2	AUGUSTUS	gene	111788001	111790772	.	-	.	ID=g9618;
OZ010653.1_Phania_funesta_genome_assembly,_chromosome:_2	AUGUSTUS	mRNA	111788001	111790772	1	-	.	ID=g9618.t1;Parent=g9618;
OZ010653.1_Phania_funesta_genome_assembly,_chromosome:_2	AUGUSTUS	stop_codon	111788001	111788003	.	-	0	ID=g9618.t1.stop1;Parent=g9618.t1;
OZ010653.1_Phania_funesta_genome_assembly,_chromosome:_2	AUGUSTUS	CDS	111788001	111789302	1	-	0	ID=g9618.t1.CDS1;Parent=g9618.t1;
OZ010653.1_Phania_funesta_genome_assembly,_chromosome:_2	AUGUSTUS	exon	111788001	111789302	.	-	.	ID=g9618.t1.exon1;Parent=g9618.t1;
OZ010653.1_Phania_funesta_genome_assembly,_chromosome:_2	AUGUSTUS	intron	111789303	111789376	1	-	.	ID=g9618.t1.intron1;Parent=g9618.t1;
OZ010653.1_Phania_funesta_genome_assembly,_chromosome:_2	AUGUSTUS	CDS	111789377	111789505	1	-	0	ID=g9618.t1.CDS2;Parent=g9618.t1;
OZ010653.1_Phania_funesta_genome_assembly,_chromosome:_2	AUGUSTUS	exon	111789377	111789505	.	-	.	ID=g9618.t1.exon2;Parent=g9618.t1;
OZ010653.1_Phania_funesta_genome_assembly,_chromosome:_2	AUGUSTUS	intron	111789506	111789566	1	-	.	ID=g9618.t1.intron2;Parent=g9618.t1;
OZ010653.1_Phania_funesta_genome_assembly,_chromosome:_2	AUGUSTUS	CDS	111789567	111789700	1	-	2	ID=g9618.t1.CDS3;Parent=g9618.t1;
OZ010653.1_Phania_funesta_genome_assembly,_chromosome:_2	AUGUSTUS	exon	111789567	111789700	.	-	.	ID=g9618.t1.exon3;Parent=g9618.t1;
OZ010653.1_Phania_funesta_genome_assembly,_chromosome:_2	AUGUSTUS	intron	111789701	111790117	1	-	.	ID=g9618.t1.intron3;Parent=g9618.t1;
OZ010653.1_Phania_funesta_genome_assembly,_chromosome:_2	AUGUSTUS	CDS	111790118	111790271	1	-	0	ID=g9618.t1.CDS4;Parent=g9618.t1;
OZ010653.1_Phania_funesta_genome_assembly,_chromosome:_2	AUGUSTUS	exon	111790118	111790271	.	-	.	ID=g9618.t1.exon4;Parent=g9618.t1;
OZ010653.1_Phania_funesta_genome_assembly,_chromosome:_2	AUGUSTUS	intron	111790272	111790346	1	-	.	ID=g9618.t1.intron4;Parent=g9618.t1;
OZ010653.1_Phania_funesta_genome_assembly,_chromosome:_2	AUGUSTUS	CDS	111790347	111790772	1	-	0	ID=g9618.t1.CDS5;Parent=g9618.t1;
OZ010653.1_Phania_funesta_genome_assembly,_chromosome:_2	AUGUSTUS	exon	111790347	111790772	.	-	.	ID=g9618.t1.exon5;Parent=g9618.t1;
OZ010653.1_Phania_funesta_genome_assembly,_chromosome:_2	AUGUSTUS	start_codon	111790770	111790772	.	-	0	ID=g9618.t1.start1;Parent=g9618.t1;
OZ010653.1_Phania_funesta_genome_assembly,_chromosome:_2	AUGUSTUS	gene	111829253	111831960	.	-	.	ID=g9619;
OZ010653.1_Phania_funesta_genome_assembly,_chromosome:_2	AUGUSTUS	mRNA	111829253	111831960	1	-	.	ID=g9619.t1;Parent=g9619;
OZ010653.1_Phania_funesta_genome_assembly,_chromosome:_2	AUGUSTUS	stop_codon	111829253	111829255	.	-	0	ID=g9619.t1.stop1;Parent=g9619.t1;
OZ010653.1_Phania_funesta_genome_assembly,_chromosome:_2	AUGUSTUS	CDS	111829253	111829455	1	-	2	ID=g9619.t1.CDS1;Parent=g9619.t1;
OZ010653.1_Phania_funesta_genome_assembly,_chromosome:_2	AUGUSTUS	exon	111829253	111829455	.	-	.	ID=g9619.t1.exon1;Parent=g9619.t1;
OZ010653.1_Phania_funesta_genome_assembly,_chromosome:_2	AUGUSTUS	intron	111829456	111829519	1	-	.	ID=g9619.t1.intron1;Parent=g9619.t1;
OZ010653.1_Phania_funesta_genome_assembly,_chromosome:_2	AUGUSTUS	CDS	111829520	111830089	1	-	2	ID=g9619.t1.CDS2;Parent=g9619.t1;
OZ010653.1_Phania_funesta_genome_assembly,_chromosome:_2	AUGUSTUS	exon	111829520	111830089	.	-	.	ID=g9619.t1.exon2;Parent=g9619.t1;
OZ010653.1_Phania_funesta_genome_assembly,_chromosome:_2	AUGUSTUS	intron	111830090	111831896	1	-	.	ID=g9619.t1.intron2;Parent=g9619.t1;
OZ010653.1_Phania_funesta_genome_assembly,_chromosome:_2	AUGUSTUS	CDS	111831897	111831960	1	-	0	ID=g9619.t1.CDS3;Parent=g9619.t1;
OZ010653.1_Phania_funesta_genome_assembly,_chromosome:_2	AUGUSTUS	exon	111831897	111831960	.	-	.	ID=g9619.t1.exon3;Parent=g9619.t1;
OZ010653.1_Phania_funesta_genome_assembly,_chromosome:_2	AUGUSTUS	start_codon	111831958	111831960	.	-	0	ID=g9619.t1.start1;Parent=g9619.t1;
OZ010653.1_Phania_funesta_genome_assembly,_chromosome:_2	AUGUSTUS	gene	111895576	111895809	.	-	.	ID=g9620;
OZ010653.1_Phania_funesta_genome_assembly,_chromosome:_2	AUGUSTUS	mRNA	111895576	111895809	0.53	-	.	ID=g9620.t1;Parent=g9620;
OZ010653.1_Phania_funesta_genome_assembly,_chromosome:_2	AUGUSTUS	stop_codon	111895576	111895578	.	-	0	ID=g9620.t1.stop1;Parent=g9620.t1;
OZ010653.1_Phania_funesta_genome_assembly,_chromosome:_2	AUGUSTUS	CDS	111895576	111895809	0.53	-	0	ID=g9620.t1.CDS1;Parent=g9620.t1;
OZ010653.1_Phania_funesta_genome_assembly,_chromosome:_2	AUGUSTUS	exon	111895576	111895809	.	-	.	ID=g9620.t1.exon1;Parent=g9620.t1;
OZ010653.1_Phania_funesta_genome_assembly,_chromosome:_2	AUGUSTUS	start_codon	111895807	111895809	.	-	0	ID=g9620.t1.start1;Parent=g9620.t1;
OZ010653.1_Phania_funesta_genome_assembly,_chromosome:_2	AUGUSTUS	gene	112020630	112022431	.	-	.	ID=g9621;
OZ010653.1_Phania_funesta_genome_assembly,_chromosome:_2	AUGUSTUS	mRNA	112020630	112022431	1	-	.	ID=g9621.t1;Parent=g9621;
OZ010653.1_Phania_funesta_genome_assembly,_chromosome:_2	AUGUSTUS	stop_codon	112020630	112020632	.	-	0	ID=g9621.t1.stop1;Parent=g9621.t1;
OZ010653.1_Phania_funesta_genome_assembly,_chromosome:_2	AUGUSTUS	CDS	112020630	112021204	1	-	2	ID=g9621.t1.CDS1;Parent=g9621.t1;
OZ010653.1_Phania_funesta_genome_assembly,_chromosome:_2	AUGUSTUS	exon	112020630	112021204	.	-	.	ID=g9621.t1.exon1;Parent=g9621.t1;
OZ010653.1_Phania_funesta_genome_assembly,_chromosome:_2	AUGUSTUS	intron	112021205	112021263	1	-	.	ID=g9621.t1.intron1;Parent=g9621.t1;
OZ010653.1_Phania_funesta_genome_assembly,_chromosome:_2	AUGUSTUS	CDS	112021264	112021362	1	-	2	ID=g9621.t1.CDS2;Parent=g9621.t1;
OZ010653.1_Phania_funesta_genome_assembly,_chromosome:_2	AUGUSTUS	exon	112021264	112021362	.	-	.	ID=g9621.t1.exon2;Parent=g9621.t1;
OZ010653.1_Phania_funesta_genome_assembly,_chromosome:_2	AUGUSTUS	intron	112021363	112021779	1	-	.	ID=g9621.t1.intron2;Parent=g9621.t1;
OZ010653.1_Phania_funesta_genome_assembly,_chromosome:_2	AUGUSTUS	CDS	112021780	112022431	1	-	0	ID=g9621.t1.CDS3;Parent=g9621.t1;
OZ010653.1_Phania_funesta_genome_assembly,_chromosome:_2	AUGUSTUS	exon	112021780	112022431	.	-	.	ID=g9621.t1.exon3;Parent=g9621.t1;
OZ010653.1_Phania_funesta_genome_assembly,_chromosome:_2	AUGUSTUS	start_codon	112022429	112022431	.	-	0	ID=g9621.t1.start1;Parent=g9621.t1;
OZ010653.1_Phania_funesta_genome_assembly,_chromosome:_2	AUGUSTUS	gene	112340497	112364425	.	+	.	ID=g9622;
OZ010653.1_Phania_funesta_genome_assembly,_chromosome:_2	AUGUSTUS	mRNA	112340497	112364425	1	+	.	ID=g9622.t1;Parent=g9622;
OZ010653.1_Phania_funesta_genome_assembly,_chromosome:_2	AUGUSTUS	start_codon	112340497	112340499	.	+	0	ID=g9622.t1.start1;Parent=g9622.t1;
OZ010653.1_Phania_funesta_genome_assembly,_chromosome:_2	AUGUSTUS	CDS	112340497	112340872	1	+	0	ID=g9622.t1.CDS1;Parent=g9622.t1;
OZ010653.1_Phania_funesta_genome_assembly,_chromosome:_2	AUGUSTUS	exon	112340497	112340872	.	+	.	ID=g9622.t1.exon1;Parent=g9622.t1;
OZ010653.1_Phania_funesta_genome_assembly,_chromosome:_2	AUGUSTUS	intron	112340873	112346016	1	+	.	ID=g9622.t1.intron1;Parent=g9622.t1;
OZ010653.1_Phania_funesta_genome_assembly,_chromosome:_2	AUGUSTUS	CDS	112346017	112346588	1	+	2	ID=g9622.t1.CDS2;Parent=g9622.t1;
OZ010653.1_Phania_funesta_genome_assembly,_chromosome:_2	AUGUSTUS	exon	112346017	112346588	.	+	.	ID=g9622.t1.exon2;Parent=g9622.t1;
OZ010653.1_Phania_funesta_genome_assembly,_chromosome:_2	AUGUSTUS	intron	112346589	112346651	1	+	.	ID=g9622.t1.intron2;Parent=g9622.t1;
OZ010653.1_Phania_funesta_genome_assembly,_chromosome:_2	AUGUSTUS	CDS	112346652	112347162	1	+	0	ID=g9622.t1.CDS3;Parent=g9622.t1;
OZ010653.1_Phania_funesta_genome_assembly,_chromosome:_2	AUGUSTUS	exon	112346652	112347162	.	+	.	ID=g9622.t1.exon3;Parent=g9622.t1;
OZ010653.1_Phania_funesta_genome_assembly,_chromosome:_2	AUGUSTUS	intron	112347163	112361978	1	+	.	ID=g9622.t1.intron3;Parent=g9622.t1;
OZ010653.1_Phania_funesta_genome_assembly,_chromosome:_2	AUGUSTUS	CDS	112361979	112364425	1	+	2	ID=g9622.t1.CDS4;Parent=g9622.t1;
OZ010653.1_Phania_funesta_genome_assembly,_chromosome:_2	AUGUSTUS	exon	112361979	112364425	.	+	.	ID=g9622.t1.exon4;Parent=g9622.t1;
OZ010653.1_Phania_funesta_genome_assembly,_chromosome:_2	AUGUSTUS	stop_codon	112364423	112364425	.	+	0	ID=g9622.t1.stop1;Parent=g9622.t1;
OZ010653.1_Phania_funesta_genome_assembly,_chromosome:_2	AUGUSTUS	gene	112513826	112516219	.	+	.	ID=g9623;
OZ010653.1_Phania_funesta_genome_assembly,_chromosome:_2	AUGUSTUS	mRNA	112513826	112516219	0.99	+	.	ID=g9623.t1;Parent=g9623;
OZ010653.1_Phania_funesta_genome_assembly,_chromosome:_2	AUGUSTUS	start_codon	112513826	112513828	.	+	0	ID=g9623.t1.start1;Parent=g9623.t1;
OZ010653.1_Phania_funesta_genome_assembly,_chromosome:_2	AUGUSTUS	CDS	112513826	112516219	0.99	+	0	ID=g9623.t1.CDS1;Parent=g9623.t1;
OZ010653.1_Phania_funesta_genome_assembly,_chromosome:_2	AUGUSTUS	exon	112513826	112516219	.	+	.	ID=g9623.t1.exon1;Parent=g9623.t1;
OZ010653.1_Phania_funesta_genome_assembly,_chromosome:_2	AUGUSTUS	stop_codon	112516217	112516219	.	+	0	ID=g9623.t1.stop1;Parent=g9623.t1;
OZ010653.1_Phania_funesta_genome_assembly,_chromosome:_2	AUGUSTUS	gene	112583477	112584889	.	+	.	ID=g9624;
OZ010653.1_Phania_funesta_genome_assembly,_chromosome:_2	AUGUSTUS	mRNA	112583477	112584889	1	+	.	ID=g9624.t1;Parent=g9624;
OZ010653.1_Phania_funesta_genome_assembly,_chromosome:_2	AUGUSTUS	start_codon	112583477	112583479	.	+	0	ID=g9624.t1.start1;Parent=g9624.t1;
OZ010653.1_Phania_funesta_genome_assembly,_chromosome:_2	AUGUSTUS	CDS	112583477	112583536	1	+	0	ID=g9624.t1.CDS1;Parent=g9624.t1;
OZ010653.1_Phania_funesta_genome_assembly,_chromosome:_2	AUGUSTUS	exon	112583477	112583536	.	+	.	ID=g9624.t1.exon1;Parent=g9624.t1;
OZ010653.1_Phania_funesta_genome_assembly,_chromosome:_2	AUGUSTUS	intron	112583537	112584706	1	+	.	ID=g9624.t1.intron1;Parent=g9624.t1;
OZ010653.1_Phania_funesta_genome_assembly,_chromosome:_2	AUGUSTUS	CDS	112584707	112584889	1	+	0	ID=g9624.t1.CDS2;Parent=g9624.t1;
OZ010653.1_Phania_funesta_genome_assembly,_chromosome:_2	AUGUSTUS	exon	112584707	112584889	.	+	.	ID=g9624.t1.exon2;Parent=g9624.t1;
OZ010653.1_Phania_funesta_genome_assembly,_chromosome:_2	AUGUSTUS	stop_codon	112584887	112584889	.	+	0	ID=g9624.t1.stop1;Parent=g9624.t1;
OZ010653.1_Phania_funesta_genome_assembly,_chromosome:_2	AUGUSTUS	gene	112674496	112677433	.	+	.	ID=g9625;
OZ010653.1_Phania_funesta_genome_assembly,_chromosome:_2	AUGUSTUS	mRNA	112674496	112677433	0.6	+	.	ID=g9625.t1;Parent=g9625;
OZ010653.1_Phania_funesta_genome_assembly,_chromosome:_2	AUGUSTUS	start_codon	112674496	112674498	.	+	0	ID=g9625.t1.start1;Parent=g9625.t1;
OZ010653.1_Phania_funesta_genome_assembly,_chromosome:_2	AUGUSTUS	CDS	112674496	112674510	0.6	+	0	ID=g9625.t1.CDS1;Parent=g9625.t1;
OZ010653.1_Phania_funesta_genome_assembly,_chromosome:_2	AUGUSTUS	exon	112674496	112674510	.	+	.	ID=g9625.t1.exon1;Parent=g9625.t1;
OZ010653.1_Phania_funesta_genome_assembly,_chromosome:_2	AUGUSTUS	intron	112674511	112677058	0.6	+	.	ID=g9625.t1.intron1;Parent=g9625.t1;
OZ010653.1_Phania_funesta_genome_assembly,_chromosome:_2	AUGUSTUS	CDS	112677059	112677433	1	+	0	ID=g9625.t1.CDS2;Parent=g9625.t1;
OZ010653.1_Phania_funesta_genome_assembly,_chromosome:_2	AUGUSTUS	exon	112677059	112677433	.	+	.	ID=g9625.t1.exon2;Parent=g9625.t1;
OZ010653.1_Phania_funesta_genome_assembly,_chromosome:_2	AUGUSTUS	stop_codon	112677431	112677433	.	+	0	ID=g9625.t1.stop1;Parent=g9625.t1;
OZ010653.1_Phania_funesta_genome_assembly,_chromosome:_2	AUGUSTUS	gene	112728866	112755022	.	+	.	ID=g9626;
OZ010653.1_Phania_funesta_genome_assembly,_chromosome:_2	AUGUSTUS	mRNA	112728866	112755022	0.81	+	.	ID=g9626.t1;Parent=g9626;
OZ010653.1_Phania_funesta_genome_assembly,_chromosome:_2	AUGUSTUS	start_codon	112728866	112728868	.	+	0	ID=g9626.t1.start1;Parent=g9626.t1;
OZ010653.1_Phania_funesta_genome_assembly,_chromosome:_2	AUGUSTUS	CDS	112728866	112728945	1	+	0	ID=g9626.t1.CDS1;Parent=g9626.t1;
OZ010653.1_Phania_funesta_genome_assembly,_chromosome:_2	AUGUSTUS	exon	112728866	112728945	.	+	.	ID=g9626.t1.exon1;Parent=g9626.t1;
OZ010653.1_Phania_funesta_genome_assembly,_chromosome:_2	AUGUSTUS	intron	112728946	112751991	0.81	+	.	ID=g9626.t1.intron1;Parent=g9626.t1;
OZ010653.1_Phania_funesta_genome_assembly,_chromosome:_2	AUGUSTUS	CDS	112751992	112752119	0.99	+	1	ID=g9626.t1.CDS2;Parent=g9626.t1;
OZ010653.1_Phania_funesta_genome_assembly,_chromosome:_2	AUGUSTUS	exon	112751992	112752119	.	+	.	ID=g9626.t1.exon2;Parent=g9626.t1;
OZ010653.1_Phania_funesta_genome_assembly,_chromosome:_2	AUGUSTUS	intron	112752120	112753361	1	+	.	ID=g9626.t1.intron2;Parent=g9626.t1;
OZ010653.1_Phania_funesta_genome_assembly,_chromosome:_2	AUGUSTUS	CDS	112753362	112755022	1	+	2	ID=g9626.t1.CDS3;Parent=g9626.t1;
OZ010653.1_Phania_funesta_genome_assembly,_chromosome:_2	AUGUSTUS	exon	112753362	112755022	.	+	.	ID=g9626.t1.exon3;Parent=g9626.t1;
OZ010653.1_Phania_funesta_genome_assembly,_chromosome:_2	AUGUSTUS	stop_codon	112755020	112755022	.	+	0	ID=g9626.t1.stop1;Parent=g9626.t1;
OZ010653.1_Phania_funesta_genome_assembly,_chromosome:_2	AUGUSTUS	gene	112781684	112792391	.	+	.	ID=g9627;
OZ010653.1_Phania_funesta_genome_assembly,_chromosome:_2	AUGUSTUS	mRNA	112781684	112792391	0.4	+	.	ID=g9627.t1;Parent=g9627;
OZ010653.1_Phania_funesta_genome_assembly,_chromosome:_2	AUGUSTUS	start_codon	112781684	112781686	.	+	0	ID=g9627.t1.start1;Parent=g9627.t1;
OZ010653.1_Phania_funesta_genome_assembly,_chromosome:_2	AUGUSTUS	CDS	112781684	112781754	0.4	+	0	ID=g9627.t1.CDS1;Parent=g9627.t1;
OZ010653.1_Phania_funesta_genome_assembly,_chromosome:_2	AUGUSTUS	exon	112781684	112781754	.	+	.	ID=g9627.t1.exon1;Parent=g9627.t1;
OZ010653.1_Phania_funesta_genome_assembly,_chromosome:_2	AUGUSTUS	intron	112781755	112786111	0.45	+	.	ID=g9627.t1.intron1;Parent=g9627.t1;
OZ010653.1_Phania_funesta_genome_assembly,_chromosome:_2	AUGUSTUS	CDS	112786112	112786668	1	+	1	ID=g9627.t1.CDS2;Parent=g9627.t1;
OZ010653.1_Phania_funesta_genome_assembly,_chromosome:_2	AUGUSTUS	exon	112786112	112786668	.	+	.	ID=g9627.t1.exon2;Parent=g9627.t1;
OZ010653.1_Phania_funesta_genome_assembly,_chromosome:_2	AUGUSTUS	intron	112786669	112786742	1	+	.	ID=g9627.t1.intron2;Parent=g9627.t1;
OZ010653.1_Phania_funesta_genome_assembly,_chromosome:_2	AUGUSTUS	CDS	112786743	112786881	1	+	2	ID=g9627.t1.CDS3;Parent=g9627.t1;
OZ010653.1_Phania_funesta_genome_assembly,_chromosome:_2	AUGUSTUS	exon	112786743	112786881	.	+	.	ID=g9627.t1.exon3;Parent=g9627.t1;
OZ010653.1_Phania_funesta_genome_assembly,_chromosome:_2	AUGUSTUS	intron	112786882	112787697	1	+	.	ID=g9627.t1.intron3;Parent=g9627.t1;
OZ010653.1_Phania_funesta_genome_assembly,_chromosome:_2	AUGUSTUS	CDS	112787698	112788027	1	+	1	ID=g9627.t1.CDS4;Parent=g9627.t1;
OZ010653.1_Phania_funesta_genome_assembly,_chromosome:_2	AUGUSTUS	exon	112787698	112788027	.	+	.	ID=g9627.t1.exon4;Parent=g9627.t1;
OZ010653.1_Phania_funesta_genome_assembly,_chromosome:_2	AUGUSTUS	intron	112788028	112791853	1	+	.	ID=g9627.t1.intron4;Parent=g9627.t1;
OZ010653.1_Phania_funesta_genome_assembly,_chromosome:_2	AUGUSTUS	CDS	112791854	112792146	1	+	1	ID=g9627.t1.CDS5;Parent=g9627.t1;
OZ010653.1_Phania_funesta_genome_assembly,_chromosome:_2	AUGUSTUS	exon	112791854	112792146	.	+	.	ID=g9627.t1.exon5;Parent=g9627.t1;
OZ010653.1_Phania_funesta_genome_assembly,_chromosome:_2	AUGUSTUS	intron	112792147	112792227	1	+	.	ID=g9627.t1.intron5;Parent=g9627.t1;
OZ010653.1_Phania_funesta_genome_assembly,_chromosome:_2	AUGUSTUS	CDS	112792228	112792391	1	+	2	ID=g9627.t1.CDS6;Parent=g9627.t1;
OZ010653.1_Phania_funesta_genome_assembly,_chromosome:_2	AUGUSTUS	exon	112792228	112792391	.	+	.	ID=g9627.t1.exon6;Parent=g9627.t1;
OZ010653.1_Phania_funesta_genome_assembly,_chromosome:_2	AUGUSTUS	stop_codon	112792389	112792391	.	+	0	ID=g9627.t1.stop1;Parent=g9627.t1;
OZ010653.1_Phania_funesta_genome_assembly,_chromosome:_2	AUGUSTUS	gene	112845008	112846771	.	+	.	ID=g9628;
OZ010653.1_Phania_funesta_genome_assembly,_chromosome:_2	AUGUSTUS	mRNA	112845008	112846771	0.78	+	.	ID=g9628.t1;Parent=g9628;
OZ010653.1_Phania_funesta_genome_assembly,_chromosome:_2	AUGUSTUS	start_codon	112845008	112845010	.	+	0	ID=g9628.t1.start1;Parent=g9628.t1;
OZ010653.1_Phania_funesta_genome_assembly,_chromosome:_2	AUGUSTUS	CDS	112845008	112846663	0.9	+	0	ID=g9628.t1.CDS1;Parent=g9628.t1;
OZ010653.1_Phania_funesta_genome_assembly,_chromosome:_2	AUGUSTUS	exon	112845008	112846663	.	+	.	ID=g9628.t1.exon1;Parent=g9628.t1;
OZ010653.1_Phania_funesta_genome_assembly,_chromosome:_2	AUGUSTUS	intron	112846664	112846723	0.78	+	.	ID=g9628.t1.intron1;Parent=g9628.t1;
OZ010653.1_Phania_funesta_genome_assembly,_chromosome:_2	AUGUSTUS	CDS	112846724	112846771	0.78	+	0	ID=g9628.t1.CDS2;Parent=g9628.t1;
OZ010653.1_Phania_funesta_genome_assembly,_chromosome:_2	AUGUSTUS	exon	112846724	112846771	.	+	.	ID=g9628.t1.exon2;Parent=g9628.t1;
OZ010653.1_Phania_funesta_genome_assembly,_chromosome:_2	AUGUSTUS	stop_codon	112846769	112846771	.	+	0	ID=g9628.t1.stop1;Parent=g9628.t1;
OZ010653.1_Phania_funesta_genome_assembly,_chromosome:_2	AUGUSTUS	gene	112881415	112884250	.	+	.	ID=g9629;
OZ010653.1_Phania_funesta_genome_assembly,_chromosome:_2	AUGUSTUS	mRNA	112881415	112884250	1	+	.	ID=g9629.t1;Parent=g9629;
OZ010653.1_Phania_funesta_genome_assembly,_chromosome:_2	AUGUSTUS	start_codon	112881415	112881417	.	+	0	ID=g9629.t1.start1;Parent=g9629.t1;
OZ010653.1_Phania_funesta_genome_assembly,_chromosome:_2	AUGUSTUS	CDS	112881415	112883180	1	+	0	ID=g9629.t1.CDS1;Parent=g9629.t1;
OZ010653.1_Phania_funesta_genome_assembly,_chromosome:_2	AUGUSTUS	exon	112881415	112883180	.	+	.	ID=g9629.t1.exon1;Parent=g9629.t1;
OZ010653.1_Phania_funesta_genome_assembly,_chromosome:_2	AUGUSTUS	intron	112883181	112883262	1	+	.	ID=g9629.t1.intron1;Parent=g9629.t1;
OZ010653.1_Phania_funesta_genome_assembly,_chromosome:_2	AUGUSTUS	CDS	112883263	112883518	1	+	1	ID=g9629.t1.CDS2;Parent=g9629.t1;
OZ010653.1_Phania_funesta_genome_assembly,_chromosome:_2	AUGUSTUS	exon	112883263	112883518	.	+	.	ID=g9629.t1.exon2;Parent=g9629.t1;
OZ010653.1_Phania_funesta_genome_assembly,_chromosome:_2	AUGUSTUS	intron	112883519	112883586	1	+	.	ID=g9629.t1.intron2;Parent=g9629.t1;
OZ010653.1_Phania_funesta_genome_assembly,_chromosome:_2	AUGUSTUS	CDS	112883587	112884066	1	+	0	ID=g9629.t1.CDS3;Parent=g9629.t1;
OZ010653.1_Phania_funesta_genome_assembly,_chromosome:_2	AUGUSTUS	exon	112883587	112884066	.	+	.	ID=g9629.t1.exon3;Parent=g9629.t1;
OZ010653.1_Phania_funesta_genome_assembly,_chromosome:_2	AUGUSTUS	intron	112884067	112884130	1	+	.	ID=g9629.t1.intron3;Parent=g9629.t1;
OZ010653.1_Phania_funesta_genome_assembly,_chromosome:_2	AUGUSTUS	CDS	112884131	112884250	1	+	0	ID=g9629.t1.CDS4;Parent=g9629.t1;
OZ010653.1_Phania_funesta_genome_assembly,_chromosome:_2	AUGUSTUS	exon	112884131	112884250	.	+	.	ID=g9629.t1.exon4;Parent=g9629.t1;
OZ010653.1_Phania_funesta_genome_assembly,_chromosome:_2	AUGUSTUS	stop_codon	112884248	112884250	.	+	0	ID=g9629.t1.stop1;Parent=g9629.t1;
OZ010653.1_Phania_funesta_genome_assembly,_chromosome:_2	AUGUSTUS	gene	112890307	112890915	.	+	.	ID=g9630;
OZ010653.1_Phania_funesta_genome_assembly,_chromosome:_2	AUGUSTUS	mRNA	112890307	112890915	1	+	.	ID=g9630.t1;Parent=g9630;
OZ010653.1_Phania_funesta_genome_assembly,_chromosome:_2	AUGUSTUS	start_codon	112890307	112890309	.	+	0	ID=g9630.t1.start1;Parent=g9630.t1;
OZ010653.1_Phania_funesta_genome_assembly,_chromosome:_2	AUGUSTUS	CDS	112890307	112890718	1	+	0	ID=g9630.t1.CDS1;Parent=g9630.t1;
OZ010653.1_Phania_funesta_genome_assembly,_chromosome:_2	AUGUSTUS	exon	112890307	112890718	.	+	.	ID=g9630.t1.exon1;Parent=g9630.t1;
OZ010653.1_Phania_funesta_genome_assembly,_chromosome:_2	AUGUSTUS	intron	112890719	112890781	1	+	.	ID=g9630.t1.intron1;Parent=g9630.t1;
OZ010653.1_Phania_funesta_genome_assembly,_chromosome:_2	AUGUSTUS	CDS	112890782	112890915	1	+	2	ID=g9630.t1.CDS2;Parent=g9630.t1;
OZ010653.1_Phania_funesta_genome_assembly,_chromosome:_2	AUGUSTUS	exon	112890782	112890915	.	+	.	ID=g9630.t1.exon2;Parent=g9630.t1;
OZ010653.1_Phania_funesta_genome_assembly,_chromosome:_2	AUGUSTUS	stop_codon	112890913	112890915	.	+	0	ID=g9630.t1.stop1;Parent=g9630.t1;
OZ010653.1_Phania_funesta_genome_assembly,_chromosome:_2	AUGUSTUS	gene	112892827	112894707	.	+	.	ID=g9631;
OZ010653.1_Phania_funesta_genome_assembly,_chromosome:_2	AUGUSTUS	mRNA	112892827	112894707	1	+	.	ID=g9631.t1;Parent=g9631;
OZ010653.1_Phania_funesta_genome_assembly,_chromosome:_2	AUGUSTUS	start_codon	112892827	112892829	.	+	0	ID=g9631.t1.start1;Parent=g9631.t1;
OZ010653.1_Phania_funesta_genome_assembly,_chromosome:_2	AUGUSTUS	CDS	112892827	112892880	1	+	0	ID=g9631.t1.CDS1;Parent=g9631.t1;
OZ010653.1_Phania_funesta_genome_assembly,_chromosome:_2	AUGUSTUS	exon	112892827	112892880	.	+	.	ID=g9631.t1.exon1;Parent=g9631.t1;
OZ010653.1_Phania_funesta_genome_assembly,_chromosome:_2	AUGUSTUS	intron	112892881	112893078	1	+	.	ID=g9631.t1.intron1;Parent=g9631.t1;
OZ010653.1_Phania_funesta_genome_assembly,_chromosome:_2	AUGUSTUS	CDS	112893079	112893390	1	+	0	ID=g9631.t1.CDS2;Parent=g9631.t1;
OZ010653.1_Phania_funesta_genome_assembly,_chromosome:_2	AUGUSTUS	exon	112893079	112893390	.	+	.	ID=g9631.t1.exon2;Parent=g9631.t1;
OZ010653.1_Phania_funesta_genome_assembly,_chromosome:_2	AUGUSTUS	intron	112893391	112893444	1	+	.	ID=g9631.t1.intron2;Parent=g9631.t1;
OZ010653.1_Phania_funesta_genome_assembly,_chromosome:_2	AUGUSTUS	CDS	112893445	112893567	1	+	0	ID=g9631.t1.CDS3;Parent=g9631.t1;
OZ010653.1_Phania_funesta_genome_assembly,_chromosome:_2	AUGUSTUS	exon	112893445	112893567	.	+	.	ID=g9631.t1.exon3;Parent=g9631.t1;
OZ010653.1_Phania_funesta_genome_assembly,_chromosome:_2	AUGUSTUS	intron	112893568	112893885	1	+	.	ID=g9631.t1.intron3;Parent=g9631.t1;
OZ010653.1_Phania_funesta_genome_assembly,_chromosome:_2	AUGUSTUS	CDS	112893886	112894707	1	+	0	ID=g9631.t1.CDS4;Parent=g9631.t1;
OZ010653.1_Phania_funesta_genome_assembly,_chromosome:_2	AUGUSTUS	exon	112893886	112894707	.	+	.	ID=g9631.t1.exon4;Parent=g9631.t1;
OZ010653.1_Phania_funesta_genome_assembly,_chromosome:_2	AUGUSTUS	stop_codon	112894705	112894707	.	+	0	ID=g9631.t1.stop1;Parent=g9631.t1;
OZ010653.1_Phania_funesta_genome_assembly,_chromosome:_2	AUGUSTUS	gene	112898905	112911015	.	-	.	ID=g9632;
OZ010653.1_Phania_funesta_genome_assembly,_chromosome:_2	AUGUSTUS	mRNA	112898905	112911015	1	-	.	ID=g9632.t1;Parent=g9632;
OZ010653.1_Phania_funesta_genome_assembly,_chromosome:_2	AUGUSTUS	stop_codon	112898905	112898907	.	-	0	ID=g9632.t1.stop1;Parent=g9632.t1;
OZ010653.1_Phania_funesta_genome_assembly,_chromosome:_2	AUGUSTUS	CDS	112898905	112899027	1	-	0	ID=g9632.t1.CDS1;Parent=g9632.t1;
OZ010653.1_Phania_funesta_genome_assembly,_chromosome:_2	AUGUSTUS	exon	112898905	112899027	.	-	.	ID=g9632.t1.exon1;Parent=g9632.t1;
OZ010653.1_Phania_funesta_genome_assembly,_chromosome:_2	AUGUSTUS	intron	112899028	112899090	1	-	.	ID=g9632.t1.intron1;Parent=g9632.t1;
OZ010653.1_Phania_funesta_genome_assembly,_chromosome:_2	AUGUSTUS	CDS	112899091	112899294	1	-	0	ID=g9632.t1.CDS2;Parent=g9632.t1;
OZ010653.1_Phania_funesta_genome_assembly,_chromosome:_2	AUGUSTUS	exon	112899091	112899294	.	-	.	ID=g9632.t1.exon2;Parent=g9632.t1;
OZ010653.1_Phania_funesta_genome_assembly,_chromosome:_2	AUGUSTUS	intron	112899295	112900199	1	-	.	ID=g9632.t1.intron2;Parent=g9632.t1;
OZ010653.1_Phania_funesta_genome_assembly,_chromosome:_2	AUGUSTUS	CDS	112900200	112900267	1	-	2	ID=g9632.t1.CDS3;Parent=g9632.t1;
OZ010653.1_Phania_funesta_genome_assembly,_chromosome:_2	AUGUSTUS	exon	112900200	112900267	.	-	.	ID=g9632.t1.exon3;Parent=g9632.t1;
OZ010653.1_Phania_funesta_genome_assembly,_chromosome:_2	AUGUSTUS	intron	112900268	112900334	1	-	.	ID=g9632.t1.intron3;Parent=g9632.t1;
OZ010653.1_Phania_funesta_genome_assembly,_chromosome:_2	AUGUSTUS	CDS	112900335	112900376	1	-	2	ID=g9632.t1.CDS4;Parent=g9632.t1;
OZ010653.1_Phania_funesta_genome_assembly,_chromosome:_2	AUGUSTUS	exon	112900335	112900376	.	-	.	ID=g9632.t1.exon4;Parent=g9632.t1;
OZ010653.1_Phania_funesta_genome_assembly,_chromosome:_2	AUGUSTUS	intron	112900377	112900639	1	-	.	ID=g9632.t1.intron4;Parent=g9632.t1;
OZ010653.1_Phania_funesta_genome_assembly,_chromosome:_2	AUGUSTUS	CDS	112900640	112900765	1	-	2	ID=g9632.t1.CDS5;Parent=g9632.t1;
OZ010653.1_Phania_funesta_genome_assembly,_chromosome:_2	AUGUSTUS	exon	112900640	112900765	.	-	.	ID=g9632.t1.exon5;Parent=g9632.t1;
OZ010653.1_Phania_funesta_genome_assembly,_chromosome:_2	AUGUSTUS	intron	112900766	112910660	1	-	.	ID=g9632.t1.intron5;Parent=g9632.t1;
OZ010653.1_Phania_funesta_genome_assembly,_chromosome:_2	AUGUSTUS	CDS	112910661	112911015	1	-	0	ID=g9632.t1.CDS6;Parent=g9632.t1;
OZ010653.1_Phania_funesta_genome_assembly,_chromosome:_2	AUGUSTUS	exon	112910661	112911015	.	-	.	ID=g9632.t1.exon6;Parent=g9632.t1;
OZ010653.1_Phania_funesta_genome_assembly,_chromosome:_2	AUGUSTUS	start_codon	112911013	112911015	.	-	0	ID=g9632.t1.start1;Parent=g9632.t1;
OZ010653.1_Phania_funesta_genome_assembly,_chromosome:_2	AUGUSTUS	gene	112913357	112921046	.	-	.	ID=g9633;
OZ010653.1_Phania_funesta_genome_assembly,_chromosome:_2	AUGUSTUS	mRNA	112913357	112921046	1	-	.	ID=g9633.t1;Parent=g9633;
OZ010653.1_Phania_funesta_genome_assembly,_chromosome:_2	AUGUSTUS	stop_codon	112913357	112913359	.	-	0	ID=g9633.t1.stop1;Parent=g9633.t1;
OZ010653.1_Phania_funesta_genome_assembly,_chromosome:_2	AUGUSTUS	CDS	112913357	112914740	1	-	1	ID=g9633.t1.CDS1;Parent=g9633.t1;
OZ010653.1_Phania_funesta_genome_assembly,_chromosome:_2	AUGUSTUS	exon	112913357	112914740	.	-	.	ID=g9633.t1.exon1;Parent=g9633.t1;
OZ010653.1_Phania_funesta_genome_assembly,_chromosome:_2	AUGUSTUS	intron	112914741	112914882	1	-	.	ID=g9633.t1.intron1;Parent=g9633.t1;
OZ010653.1_Phania_funesta_genome_assembly,_chromosome:_2	AUGUSTUS	CDS	112914883	112915090	1	-	2	ID=g9633.t1.CDS2;Parent=g9633.t1;
OZ010653.1_Phania_funesta_genome_assembly,_chromosome:_2	AUGUSTUS	exon	112914883	112915090	.	-	.	ID=g9633.t1.exon2;Parent=g9633.t1;
OZ010653.1_Phania_funesta_genome_assembly,_chromosome:_2	AUGUSTUS	intron	112915091	112915159	1	-	.	ID=g9633.t1.intron2;Parent=g9633.t1;
OZ010653.1_Phania_funesta_genome_assembly,_chromosome:_2	AUGUSTUS	CDS	112915160	112916542	1	-	2	ID=g9633.t1.CDS3;Parent=g9633.t1;
OZ010653.1_Phania_funesta_genome_assembly,_chromosome:_2	AUGUSTUS	exon	112915160	112916542	.	-	.	ID=g9633.t1.exon3;Parent=g9633.t1;
OZ010653.1_Phania_funesta_genome_assembly,_chromosome:_2	AUGUSTUS	intron	112916543	112916607	1	-	.	ID=g9633.t1.intron3;Parent=g9633.t1;
OZ010653.1_Phania_funesta_genome_assembly,_chromosome:_2	AUGUSTUS	CDS	112916608	112916887	1	-	0	ID=g9633.t1.CDS4;Parent=g9633.t1;
OZ010653.1_Phania_funesta_genome_assembly,_chromosome:_2	AUGUSTUS	exon	112916608	112916887	.	-	.	ID=g9633.t1.exon4;Parent=g9633.t1;
OZ010653.1_Phania_funesta_genome_assembly,_chromosome:_2	AUGUSTUS	intron	112916888	112916947	1	-	.	ID=g9633.t1.intron4;Parent=g9633.t1;
OZ010653.1_Phania_funesta_genome_assembly,_chromosome:_2	AUGUSTUS	CDS	112916948	112917133	1	-	0	ID=g9633.t1.CDS5;Parent=g9633.t1;
OZ010653.1_Phania_funesta_genome_assembly,_chromosome:_2	AUGUSTUS	exon	112916948	112917133	.	-	.	ID=g9633.t1.exon5;Parent=g9633.t1;
OZ010653.1_Phania_funesta_genome_assembly,_chromosome:_2	AUGUSTUS	intron	112917134	112917188	1	-	.	ID=g9633.t1.intron5;Parent=g9633.t1;
OZ010653.1_Phania_funesta_genome_assembly,_chromosome:_2	AUGUSTUS	CDS	112917189	112920947	1	-	0	ID=g9633.t1.CDS6;Parent=g9633.t1;
OZ010653.1_Phania_funesta_genome_assembly,_chromosome:_2	AUGUSTUS	exon	112917189	112920947	.	-	.	ID=g9633.t1.exon6;Parent=g9633.t1;
OZ010653.1_Phania_funesta_genome_assembly,_chromosome:_2	AUGUSTUS	intron	112920948	112921007	1	-	.	ID=g9633.t1.intron6;Parent=g9633.t1;
OZ010653.1_Phania_funesta_genome_assembly,_chromosome:_2	AUGUSTUS	CDS	112921008	112921046	1	-	0	ID=g9633.t1.CDS7;Parent=g9633.t1;
OZ010653.1_Phania_funesta_genome_assembly,_chromosome:_2	AUGUSTUS	exon	112921008	112921046	.	-	.	ID=g9633.t1.exon7;Parent=g9633.t1;
OZ010653.1_Phania_funesta_genome_assembly,_chromosome:_2	AUGUSTUS	start_codon	112921044	112921046	.	-	0	ID=g9633.t1.start1;Parent=g9633.t1;
OZ010653.1_Phania_funesta_genome_assembly,_chromosome:_2	AUGUSTUS	gene	112940646	112941197	.	+	.	ID=g9634;
OZ010653.1_Phania_funesta_genome_assembly,_chromosome:_2	AUGUSTUS	mRNA	112940646	112941197	1	+	.	ID=g9634.t1;Parent=g9634;
OZ010653.1_Phania_funesta_genome_assembly,_chromosome:_2	AUGUSTUS	start_codon	112940646	112940648	.	+	0	ID=g9634.t1.start1;Parent=g9634.t1;
OZ010653.1_Phania_funesta_genome_assembly,_chromosome:_2	AUGUSTUS	CDS	112940646	112941197	1	+	0	ID=g9634.t1.CDS1;Parent=g9634.t1;
OZ010653.1_Phania_funesta_genome_assembly,_chromosome:_2	AUGUSTUS	exon	112940646	112941197	.	+	.	ID=g9634.t1.exon1;Parent=g9634.t1;
OZ010653.1_Phania_funesta_genome_assembly,_chromosome:_2	AUGUSTUS	stop_codon	112941195	112941197	.	+	0	ID=g9634.t1.stop1;Parent=g9634.t1;
OZ010653.1_Phania_funesta_genome_assembly,_chromosome:_2	AUGUSTUS	gene	112943602	112948225	.	-	.	ID=g9635;
OZ010653.1_Phania_funesta_genome_assembly,_chromosome:_2	AUGUSTUS	mRNA	112943602	112948225	1	-	.	ID=g9635.t1;Parent=g9635;
OZ010653.1_Phania_funesta_genome_assembly,_chromosome:_2	AUGUSTUS	stop_codon	112943602	112943604	.	-	0	ID=g9635.t1.stop1;Parent=g9635.t1;
OZ010653.1_Phania_funesta_genome_assembly,_chromosome:_2	AUGUSTUS	CDS	112943602	112943664	1	-	0	ID=g9635.t1.CDS1;Parent=g9635.t1;
OZ010653.1_Phania_funesta_genome_assembly,_chromosome:_2	AUGUSTUS	exon	112943602	112943664	.	-	.	ID=g9635.t1.exon1;Parent=g9635.t1;
OZ010653.1_Phania_funesta_genome_assembly,_chromosome:_2	AUGUSTUS	intron	112943665	112943725	1	-	.	ID=g9635.t1.intron1;Parent=g9635.t1;
OZ010653.1_Phania_funesta_genome_assembly,_chromosome:_2	AUGUSTUS	CDS	112943726	112944088	1	-	0	ID=g9635.t1.CDS2;Parent=g9635.t1;
OZ010653.1_Phania_funesta_genome_assembly,_chromosome:_2	AUGUSTUS	exon	112943726	112944088	.	-	.	ID=g9635.t1.exon2;Parent=g9635.t1;
OZ010653.1_Phania_funesta_genome_assembly,_chromosome:_2	AUGUSTUS	intron	112944089	112944161	1	-	.	ID=g9635.t1.intron2;Parent=g9635.t1;
OZ010653.1_Phania_funesta_genome_assembly,_chromosome:_2	AUGUSTUS	CDS	112944162	112946353	1	-	2	ID=g9635.t1.CDS3;Parent=g9635.t1;
OZ010653.1_Phania_funesta_genome_assembly,_chromosome:_2	AUGUSTUS	exon	112944162	112946353	.	-	.	ID=g9635.t1.exon3;Parent=g9635.t1;
OZ010653.1_Phania_funesta_genome_assembly,_chromosome:_2	AUGUSTUS	intron	112946354	112946430	1	-	.	ID=g9635.t1.intron3;Parent=g9635.t1;
OZ010653.1_Phania_funesta_genome_assembly,_chromosome:_2	AUGUSTUS	CDS	112946431	112948225	1	-	0	ID=g9635.t1.CDS4;Parent=g9635.t1;
OZ010653.1_Phania_funesta_genome_assembly,_chromosome:_2	AUGUSTUS	exon	112946431	112948225	.	-	.	ID=g9635.t1.exon4;Parent=g9635.t1;
OZ010653.1_Phania_funesta_genome_assembly,_chromosome:_2	AUGUSTUS	start_codon	112948223	112948225	.	-	0	ID=g9635.t1.start1;Parent=g9635.t1;
OZ010653.1_Phania_funesta_genome_assembly,_chromosome:_2	AUGUSTUS	gene	112953603	112954778	.	-	.	ID=g9636;
OZ010653.1_Phania_funesta_genome_assembly,_chromosome:_2	AUGUSTUS	mRNA	112953603	112954778	1	-	.	ID=g9636.t1;Parent=g9636;
OZ010653.1_Phania_funesta_genome_assembly,_chromosome:_2	AUGUSTUS	stop_codon	112953603	112953605	.	-	0	ID=g9636.t1.stop1;Parent=g9636.t1;
OZ010653.1_Phania_funesta_genome_assembly,_chromosome:_2	AUGUSTUS	CDS	112953603	112954778	1	-	0	ID=g9636.t1.CDS1;Parent=g9636.t1;
OZ010653.1_Phania_funesta_genome_assembly,_chromosome:_2	AUGUSTUS	exon	112953603	112954778	.	-	.	ID=g9636.t1.exon1;Parent=g9636.t1;
OZ010653.1_Phania_funesta_genome_assembly,_chromosome:_2	AUGUSTUS	start_codon	112954776	112954778	.	-	0	ID=g9636.t1.start1;Parent=g9636.t1;
OZ010653.1_Phania_funesta_genome_assembly,_chromosome:_2	AUGUSTUS	gene	112956112	112957665	.	+	.	ID=g9637;
OZ010653.1_Phania_funesta_genome_assembly,_chromosome:_2	AUGUSTUS	mRNA	112956112	112957665	1	+	.	ID=g9637.t1;Parent=g9637;
OZ010653.1_Phania_funesta_genome_assembly,_chromosome:_2	AUGUSTUS	start_codon	112956112	112956114	.	+	0	ID=g9637.t1.start1;Parent=g9637.t1;
OZ010653.1_Phania_funesta_genome_assembly,_chromosome:_2	AUGUSTUS	CDS	112956112	112957665	1	+	0	ID=g9637.t1.CDS1;Parent=g9637.t1;
OZ010653.1_Phania_funesta_genome_assembly,_chromosome:_2	AUGUSTUS	exon	112956112	112957665	.	+	.	ID=g9637.t1.exon1;Parent=g9637.t1;
OZ010653.1_Phania_funesta_genome_assembly,_chromosome:_2	AUGUSTUS	stop_codon	112957663	112957665	.	+	0	ID=g9637.t1.stop1;Parent=g9637.t1;
OZ010653.1_Phania_funesta_genome_assembly,_chromosome:_2	AUGUSTUS	gene	112961547	112963707	.	+	.	ID=g9638;
OZ010653.1_Phania_funesta_genome_assembly,_chromosome:_2	AUGUSTUS	mRNA	112961547	112963707	0.99	+	.	ID=g9638.t1;Parent=g9638;
OZ010653.1_Phania_funesta_genome_assembly,_chromosome:_2	AUGUSTUS	start_codon	112961547	112961549	.	+	0	ID=g9638.t1.start1;Parent=g9638.t1;
OZ010653.1_Phania_funesta_genome_assembly,_chromosome:_2	AUGUSTUS	CDS	112961547	112961557	1	+	0	ID=g9638.t1.CDS1;Parent=g9638.t1;
OZ010653.1_Phania_funesta_genome_assembly,_chromosome:_2	AUGUSTUS	exon	112961547	112961557	.	+	.	ID=g9638.t1.exon1;Parent=g9638.t1;
OZ010653.1_Phania_funesta_genome_assembly,_chromosome:_2	AUGUSTUS	intron	112961558	112963118	0.99	+	.	ID=g9638.t1.intron1;Parent=g9638.t1;
OZ010653.1_Phania_funesta_genome_assembly,_chromosome:_2	AUGUSTUS	CDS	112963119	112963509	1	+	1	ID=g9638.t1.CDS2;Parent=g9638.t1;
OZ010653.1_Phania_funesta_genome_assembly,_chromosome:_2	AUGUSTUS	exon	112963119	112963509	.	+	.	ID=g9638.t1.exon2;Parent=g9638.t1;
OZ010653.1_Phania_funesta_genome_assembly,_chromosome:_2	AUGUSTUS	intron	112963510	112963572	1	+	.	ID=g9638.t1.intron2;Parent=g9638.t1;
OZ010653.1_Phania_funesta_genome_assembly,_chromosome:_2	AUGUSTUS	CDS	112963573	112963707	1	+	0	ID=g9638.t1.CDS3;Parent=g9638.t1;
OZ010653.1_Phania_funesta_genome_assembly,_chromosome:_2	AUGUSTUS	exon	112963573	112963707	.	+	.	ID=g9638.t1.exon3;Parent=g9638.t1;
OZ010653.1_Phania_funesta_genome_assembly,_chromosome:_2	AUGUSTUS	stop_codon	112963705	112963707	.	+	0	ID=g9638.t1.stop1;Parent=g9638.t1;
OZ010653.1_Phania_funesta_genome_assembly,_chromosome:_2	AUGUSTUS	gene	112967471	112968883	.	+	.	ID=g9639;
OZ010653.1_Phania_funesta_genome_assembly,_chromosome:_2	AUGUSTUS	mRNA	112967471	112968883	1	+	.	ID=g9639.t1;Parent=g9639;
OZ010653.1_Phania_funesta_genome_assembly,_chromosome:_2	AUGUSTUS	start_codon	112967471	112967473	.	+	0	ID=g9639.t1.start1;Parent=g9639.t1;
OZ010653.1_Phania_funesta_genome_assembly,_chromosome:_2	AUGUSTUS	CDS	112967471	112968883	1	+	0	ID=g9639.t1.CDS1;Parent=g9639.t1;
OZ010653.1_Phania_funesta_genome_assembly,_chromosome:_2	AUGUSTUS	exon	112967471	112968883	.	+	.	ID=g9639.t1.exon1;Parent=g9639.t1;
OZ010653.1_Phania_funesta_genome_assembly,_chromosome:_2	AUGUSTUS	stop_codon	112968881	112968883	.	+	0	ID=g9639.t1.stop1;Parent=g9639.t1;
OZ010653.1_Phania_funesta_genome_assembly,_chromosome:_2	AUGUSTUS	gene	112970406	112971300	.	-	.	ID=g9640;
OZ010653.1_Phania_funesta_genome_assembly,_chromosome:_2	AUGUSTUS	mRNA	112970406	112971300	1	-	.	ID=g9640.t1;Parent=g9640;
OZ010653.1_Phania_funesta_genome_assembly,_chromosome:_2	AUGUSTUS	stop_codon	112970406	112970408	.	-	0	ID=g9640.t1.stop1;Parent=g9640.t1;
OZ010653.1_Phania_funesta_genome_assembly,_chromosome:_2	AUGUSTUS	CDS	112970406	112970865	1	-	1	ID=g9640.t1.CDS1;Parent=g9640.t1;
OZ010653.1_Phania_funesta_genome_assembly,_chromosome:_2	AUGUSTUS	exon	112970406	112970865	.	-	.	ID=g9640.t1.exon1;Parent=g9640.t1;
OZ010653.1_Phania_funesta_genome_assembly,_chromosome:_2	AUGUSTUS	intron	112970866	112971001	1	-	.	ID=g9640.t1.intron1;Parent=g9640.t1;
OZ010653.1_Phania_funesta_genome_assembly,_chromosome:_2	AUGUSTUS	CDS	112971002	112971300	1	-	0	ID=g9640.t1.CDS2;Parent=g9640.t1;
OZ010653.1_Phania_funesta_genome_assembly,_chromosome:_2	AUGUSTUS	exon	112971002	112971300	.	-	.	ID=g9640.t1.exon2;Parent=g9640.t1;
OZ010653.1_Phania_funesta_genome_assembly,_chromosome:_2	AUGUSTUS	start_codon	112971298	112971300	.	-	0	ID=g9640.t1.start1;Parent=g9640.t1;
OZ010653.1_Phania_funesta_genome_assembly,_chromosome:_2	AUGUSTUS	gene	112972922	112973707	.	+	.	ID=g9641;
OZ010653.1_Phania_funesta_genome_assembly,_chromosome:_2	AUGUSTUS	mRNA	112972922	112973707	1	+	.	ID=g9641.t1;Parent=g9641;
OZ010653.1_Phania_funesta_genome_assembly,_chromosome:_2	AUGUSTUS	start_codon	112972922	112972924	.	+	0	ID=g9641.t1.start1;Parent=g9641.t1;
OZ010653.1_Phania_funesta_genome_assembly,_chromosome:_2	AUGUSTUS	CDS	112972922	112973035	1	+	0	ID=g9641.t1.CDS1;Parent=g9641.t1;
OZ010653.1_Phania_funesta_genome_assembly,_chromosome:_2	AUGUSTUS	exon	112972922	112973035	.	+	.	ID=g9641.t1.exon1;Parent=g9641.t1;
OZ010653.1_Phania_funesta_genome_assembly,_chromosome:_2	AUGUSTUS	intron	112973036	112973097	1	+	.	ID=g9641.t1.intron1;Parent=g9641.t1;
OZ010653.1_Phania_funesta_genome_assembly,_chromosome:_2	AUGUSTUS	CDS	112973098	112973175	1	+	0	ID=g9641.t1.CDS2;Parent=g9641.t1;
OZ010653.1_Phania_funesta_genome_assembly,_chromosome:_2	AUGUSTUS	exon	112973098	112973175	.	+	.	ID=g9641.t1.exon2;Parent=g9641.t1;
OZ010653.1_Phania_funesta_genome_assembly,_chromosome:_2	AUGUSTUS	intron	112973176	112973231	1	+	.	ID=g9641.t1.intron2;Parent=g9641.t1;
OZ010653.1_Phania_funesta_genome_assembly,_chromosome:_2	AUGUSTUS	CDS	112973232	112973485	1	+	0	ID=g9641.t1.CDS3;Parent=g9641.t1;
OZ010653.1_Phania_funesta_genome_assembly,_chromosome:_2	AUGUSTUS	exon	112973232	112973485	.	+	.	ID=g9641.t1.exon3;Parent=g9641.t1;
OZ010653.1_Phania_funesta_genome_assembly,_chromosome:_2	AUGUSTUS	intron	112973486	112973544	1	+	.	ID=g9641.t1.intron3;Parent=g9641.t1;
OZ010653.1_Phania_funesta_genome_assembly,_chromosome:_2	AUGUSTUS	CDS	112973545	112973707	1	+	1	ID=g9641.t1.CDS4;Parent=g9641.t1;
OZ010653.1_Phania_funesta_genome_assembly,_chromosome:_2	AUGUSTUS	exon	112973545	112973707	.	+	.	ID=g9641.t1.exon4;Parent=g9641.t1;
OZ010653.1_Phania_funesta_genome_assembly,_chromosome:_2	AUGUSTUS	stop_codon	112973705	112973707	.	+	0	ID=g9641.t1.stop1;Parent=g9641.t1;
OZ010653.1_Phania_funesta_genome_assembly,_chromosome:_2	AUGUSTUS	gene	112982519	113109074	.	+	.	ID=g9642;
OZ010653.1_Phania_funesta_genome_assembly,_chromosome:_2	AUGUSTUS	mRNA	112982519	113109074	1	+	.	ID=g9642.t1;Parent=g9642;
OZ010653.1_Phania_funesta_genome_assembly,_chromosome:_2	AUGUSTUS	start_codon	112982519	112982521	.	+	0	ID=g9642.t1.start1;Parent=g9642.t1;
OZ010653.1_Phania_funesta_genome_assembly,_chromosome:_2	AUGUSTUS	CDS	112982519	112982682	1	+	0	ID=g9642.t1.CDS1;Parent=g9642.t1;
OZ010653.1_Phania_funesta_genome_assembly,_chromosome:_2	AUGUSTUS	exon	112982519	112982682	.	+	.	ID=g9642.t1.exon1;Parent=g9642.t1;
OZ010653.1_Phania_funesta_genome_assembly,_chromosome:_2	AUGUSTUS	intron	112982683	113003646	1	+	.	ID=g9642.t1.intron1;Parent=g9642.t1;
OZ010653.1_Phania_funesta_genome_assembly,_chromosome:_2	AUGUSTUS	CDS	113003647	113004002	1	+	1	ID=g9642.t1.CDS2;Parent=g9642.t1;
OZ010653.1_Phania_funesta_genome_assembly,_chromosome:_2	AUGUSTUS	exon	113003647	113004002	.	+	.	ID=g9642.t1.exon2;Parent=g9642.t1;
OZ010653.1_Phania_funesta_genome_assembly,_chromosome:_2	AUGUSTUS	intron	113004003	113004068	1	+	.	ID=g9642.t1.intron2;Parent=g9642.t1;
OZ010653.1_Phania_funesta_genome_assembly,_chromosome:_2	AUGUSTUS	CDS	113004069	113004244	1	+	2	ID=g9642.t1.CDS3;Parent=g9642.t1;
OZ010653.1_Phania_funesta_genome_assembly,_chromosome:_2	AUGUSTUS	exon	113004069	113004244	.	+	.	ID=g9642.t1.exon3;Parent=g9642.t1;
OZ010653.1_Phania_funesta_genome_assembly,_chromosome:_2	AUGUSTUS	intron	113004245	113020345	1	+	.	ID=g9642.t1.intron3;Parent=g9642.t1;
OZ010653.1_Phania_funesta_genome_assembly,_chromosome:_2	AUGUSTUS	CDS	113020346	113020564	1	+	0	ID=g9642.t1.CDS4;Parent=g9642.t1;
OZ010653.1_Phania_funesta_genome_assembly,_chromosome:_2	AUGUSTUS	exon	113020346	113020564	.	+	.	ID=g9642.t1.exon4;Parent=g9642.t1;
OZ010653.1_Phania_funesta_genome_assembly,_chromosome:_2	AUGUSTUS	intron	113020565	113028076	1	+	.	ID=g9642.t1.intron4;Parent=g9642.t1;
OZ010653.1_Phania_funesta_genome_assembly,_chromosome:_2	AUGUSTUS	CDS	113028077	113029235	1	+	0	ID=g9642.t1.CDS5;Parent=g9642.t1;
OZ010653.1_Phania_funesta_genome_assembly,_chromosome:_2	AUGUSTUS	exon	113028077	113029235	.	+	.	ID=g9642.t1.exon5;Parent=g9642.t1;
OZ010653.1_Phania_funesta_genome_assembly,_chromosome:_2	AUGUSTUS	intron	113029236	113034841	1	+	.	ID=g9642.t1.intron5;Parent=g9642.t1;
OZ010653.1_Phania_funesta_genome_assembly,_chromosome:_2	AUGUSTUS	CDS	113034842	113034945	1	+	2	ID=g9642.t1.CDS6;Parent=g9642.t1;
OZ010653.1_Phania_funesta_genome_assembly,_chromosome:_2	AUGUSTUS	exon	113034842	113034945	.	+	.	ID=g9642.t1.exon6;Parent=g9642.t1;
OZ010653.1_Phania_funesta_genome_assembly,_chromosome:_2	AUGUSTUS	intron	113034946	113042256	1	+	.	ID=g9642.t1.intron6;Parent=g9642.t1;
OZ010653.1_Phania_funesta_genome_assembly,_chromosome:_2	AUGUSTUS	CDS	113042257	113042394	1	+	0	ID=g9642.t1.CDS7;Parent=g9642.t1;
OZ010653.1_Phania_funesta_genome_assembly,_chromosome:_2	AUGUSTUS	exon	113042257	113042394	.	+	.	ID=g9642.t1.exon7;Parent=g9642.t1;
OZ010653.1_Phania_funesta_genome_assembly,_chromosome:_2	AUGUSTUS	intron	113042395	113043123	1	+	.	ID=g9642.t1.intron7;Parent=g9642.t1;
OZ010653.1_Phania_funesta_genome_assembly,_chromosome:_2	AUGUSTUS	CDS	113043124	113043286	1	+	0	ID=g9642.t1.CDS8;Parent=g9642.t1;
OZ010653.1_Phania_funesta_genome_assembly,_chromosome:_2	AUGUSTUS	exon	113043124	113043286	.	+	.	ID=g9642.t1.exon8;Parent=g9642.t1;
OZ010653.1_Phania_funesta_genome_assembly,_chromosome:_2	AUGUSTUS	intron	113043287	113043351	1	+	.	ID=g9642.t1.intron8;Parent=g9642.t1;
OZ010653.1_Phania_funesta_genome_assembly,_chromosome:_2	AUGUSTUS	CDS	113043352	113044210	1	+	2	ID=g9642.t1.CDS9;Parent=g9642.t1;
OZ010653.1_Phania_funesta_genome_assembly,_chromosome:_2	AUGUSTUS	exon	113043352	113044210	.	+	.	ID=g9642.t1.exon9;Parent=g9642.t1;
OZ010653.1_Phania_funesta_genome_assembly,_chromosome:_2	AUGUSTUS	intron	113044211	113064711	1	+	.	ID=g9642.t1.intron9;Parent=g9642.t1;
OZ010653.1_Phania_funesta_genome_assembly,_chromosome:_2	AUGUSTUS	CDS	113064712	113064973	1	+	1	ID=g9642.t1.CDS10;Parent=g9642.t1;
OZ010653.1_Phania_funesta_genome_assembly,_chromosome:_2	AUGUSTUS	exon	113064712	113064973	.	+	.	ID=g9642.t1.exon10;Parent=g9642.t1;
OZ010653.1_Phania_funesta_genome_assembly,_chromosome:_2	AUGUSTUS	intron	113064974	113065305	1	+	.	ID=g9642.t1.intron10;Parent=g9642.t1;
OZ010653.1_Phania_funesta_genome_assembly,_chromosome:_2	AUGUSTUS	CDS	113065306	113065443	1	+	0	ID=g9642.t1.CDS11;Parent=g9642.t1;
OZ010653.1_Phania_funesta_genome_assembly,_chromosome:_2	AUGUSTUS	exon	113065306	113065443	.	+	.	ID=g9642.t1.exon11;Parent=g9642.t1;
OZ010653.1_Phania_funesta_genome_assembly,_chromosome:_2	AUGUSTUS	intron	113065444	113068660	1	+	.	ID=g9642.t1.intron11;Parent=g9642.t1;
OZ010653.1_Phania_funesta_genome_assembly,_chromosome:_2	AUGUSTUS	CDS	113068661	113068791	1	+	0	ID=g9642.t1.CDS12;Parent=g9642.t1;
OZ010653.1_Phania_funesta_genome_assembly,_chromosome:_2	AUGUSTUS	exon	113068661	113068791	.	+	.	ID=g9642.t1.exon12;Parent=g9642.t1;
OZ010653.1_Phania_funesta_genome_assembly,_chromosome:_2	AUGUSTUS	intron	113068792	113075551	1	+	.	ID=g9642.t1.intron12;Parent=g9642.t1;
OZ010653.1_Phania_funesta_genome_assembly,_chromosome:_2	AUGUSTUS	CDS	113075552	113075810	1	+	1	ID=g9642.t1.CDS13;Parent=g9642.t1;
OZ010653.1_Phania_funesta_genome_assembly,_chromosome:_2	AUGUSTUS	exon	113075552	113075810	.	+	.	ID=g9642.t1.exon13;Parent=g9642.t1;
OZ010653.1_Phania_funesta_genome_assembly,_chromosome:_2	AUGUSTUS	intron	113075811	113075899	1	+	.	ID=g9642.t1.intron13;Parent=g9642.t1;
OZ010653.1_Phania_funesta_genome_assembly,_chromosome:_2	AUGUSTUS	CDS	113075900	113076420	1	+	0	ID=g9642.t1.CDS14;Parent=g9642.t1;
OZ010653.1_Phania_funesta_genome_assembly,_chromosome:_2	AUGUSTUS	exon	113075900	113076420	.	+	.	ID=g9642.t1.exon14;Parent=g9642.t1;
OZ010653.1_Phania_funesta_genome_assembly,_chromosome:_2	AUGUSTUS	intron	113076421	113076685	1	+	.	ID=g9642.t1.intron14;Parent=g9642.t1;
OZ010653.1_Phania_funesta_genome_assembly,_chromosome:_2	AUGUSTUS	CDS	113076686	113076831	1	+	1	ID=g9642.t1.CDS15;Parent=g9642.t1;
OZ010653.1_Phania_funesta_genome_assembly,_chromosome:_2	AUGUSTUS	exon	113076686	113076831	.	+	.	ID=g9642.t1.exon15;Parent=g9642.t1;
OZ010653.1_Phania_funesta_genome_assembly,_chromosome:_2	AUGUSTUS	intron	113076832	113086683	1	+	.	ID=g9642.t1.intron15;Parent=g9642.t1;
OZ010653.1_Phania_funesta_genome_assembly,_chromosome:_2	AUGUSTUS	CDS	113086684	113087429	1	+	2	ID=g9642.t1.CDS16;Parent=g9642.t1;
OZ010653.1_Phania_funesta_genome_assembly,_chromosome:_2	AUGUSTUS	exon	113086684	113087429	.	+	.	ID=g9642.t1.exon16;Parent=g9642.t1;
OZ010653.1_Phania_funesta_genome_assembly,_chromosome:_2	AUGUSTUS	intron	113087430	113089504	1	+	.	ID=g9642.t1.intron16;Parent=g9642.t1;
OZ010653.1_Phania_funesta_genome_assembly,_chromosome:_2	AUGUSTUS	CDS	113089505	113089662	1	+	0	ID=g9642.t1.CDS17;Parent=g9642.t1;
OZ010653.1_Phania_funesta_genome_assembly,_chromosome:_2	AUGUSTUS	exon	113089505	113089662	.	+	.	ID=g9642.t1.exon17;Parent=g9642.t1;
OZ010653.1_Phania_funesta_genome_assembly,_chromosome:_2	AUGUSTUS	intron	113089663	113094136	1	+	.	ID=g9642.t1.intron17;Parent=g9642.t1;
OZ010653.1_Phania_funesta_genome_assembly,_chromosome:_2	AUGUSTUS	CDS	113094137	113094332	1	+	1	ID=g9642.t1.CDS18;Parent=g9642.t1;
OZ010653.1_Phania_funesta_genome_assembly,_chromosome:_2	AUGUSTUS	exon	113094137	113094332	.	+	.	ID=g9642.t1.exon18;Parent=g9642.t1;
OZ010653.1_Phania_funesta_genome_assembly,_chromosome:_2	AUGUSTUS	intron	113094333	113098877	1	+	.	ID=g9642.t1.intron18;Parent=g9642.t1;
OZ010653.1_Phania_funesta_genome_assembly,_chromosome:_2	AUGUSTUS	CDS	113098878	113099748	1	+	0	ID=g9642.t1.CDS19;Parent=g9642.t1;
OZ010653.1_Phania_funesta_genome_assembly,_chromosome:_2	AUGUSTUS	exon	113098878	113099748	.	+	.	ID=g9642.t1.exon19;Parent=g9642.t1;
OZ010653.1_Phania_funesta_genome_assembly,_chromosome:_2	AUGUSTUS	intron	113099749	113104232	1	+	.	ID=g9642.t1.intron19;Parent=g9642.t1;
OZ010653.1_Phania_funesta_genome_assembly,_chromosome:_2	AUGUSTUS	CDS	113104233	113104360	1	+	2	ID=g9642.t1.CDS20;Parent=g9642.t1;
OZ010653.1_Phania_funesta_genome_assembly,_chromosome:_2	AUGUSTUS	exon	113104233	113104360	.	+	.	ID=g9642.t1.exon20;Parent=g9642.t1;
OZ010653.1_Phania_funesta_genome_assembly,_chromosome:_2	AUGUSTUS	intron	113104361	113105800	1	+	.	ID=g9642.t1.intron20;Parent=g9642.t1;
OZ010653.1_Phania_funesta_genome_assembly,_chromosome:_2	AUGUSTUS	CDS	113105801	113106095	1	+	0	ID=g9642.t1.CDS21;Parent=g9642.t1;
OZ010653.1_Phania_funesta_genome_assembly,_chromosome:_2	AUGUSTUS	exon	113105801	113106095	.	+	.	ID=g9642.t1.exon21;Parent=g9642.t1;
OZ010653.1_Phania_funesta_genome_assembly,_chromosome:_2	AUGUSTUS	intron	113106096	113108639	1	+	.	ID=g9642.t1.intron21;Parent=g9642.t1;
OZ010653.1_Phania_funesta_genome_assembly,_chromosome:_2	AUGUSTUS	CDS	113108640	113108836	1	+	2	ID=g9642.t1.CDS22;Parent=g9642.t1;
OZ010653.1_Phania_funesta_genome_assembly,_chromosome:_2	AUGUSTUS	exon	113108640	113108836	.	+	.	ID=g9642.t1.exon22;Parent=g9642.t1;
OZ010653.1_Phania_funesta_genome_assembly,_chromosome:_2	AUGUSTUS	intron	113108837	113108894	1	+	.	ID=g9642.t1.intron22;Parent=g9642.t1;
OZ010653.1_Phania_funesta_genome_assembly,_chromosome:_2	AUGUSTUS	CDS	113108895	113109074	1	+	0	ID=g9642.t1.CDS23;Parent=g9642.t1;
OZ010653.1_Phania_funesta_genome_assembly,_chromosome:_2	AUGUSTUS	exon	113108895	113109074	.	+	.	ID=g9642.t1.exon23;Parent=g9642.t1;
OZ010653.1_Phania_funesta_genome_assembly,_chromosome:_2	AUGUSTUS	stop_codon	113109072	113109074	.	+	0	ID=g9642.t1.stop1;Parent=g9642.t1;
OZ010653.1_Phania_funesta_genome_assembly,_chromosome:_2	AUGUSTUS	gene	113237525	113257959	.	-	.	ID=g9643;
OZ010653.1_Phania_funesta_genome_assembly,_chromosome:_2	AUGUSTUS	mRNA	113237525	113257959	1	-	.	ID=g9643.t1;Parent=g9643;
OZ010653.1_Phania_funesta_genome_assembly,_chromosome:_2	AUGUSTUS	stop_codon	113237525	113237527	.	-	0	ID=g9643.t1.stop1;Parent=g9643.t1;
OZ010653.1_Phania_funesta_genome_assembly,_chromosome:_2	AUGUSTUS	CDS	113237525	113238040	1	-	0	ID=g9643.t1.CDS1;Parent=g9643.t1;
OZ010653.1_Phania_funesta_genome_assembly,_chromosome:_2	AUGUSTUS	exon	113237525	113238040	.	-	.	ID=g9643.t1.exon1;Parent=g9643.t1;
OZ010653.1_Phania_funesta_genome_assembly,_chromosome:_2	AUGUSTUS	intron	113238041	113238154	1	-	.	ID=g9643.t1.intron1;Parent=g9643.t1;
OZ010653.1_Phania_funesta_genome_assembly,_chromosome:_2	AUGUSTUS	CDS	113238155	113238386	1	-	1	ID=g9643.t1.CDS2;Parent=g9643.t1;
OZ010653.1_Phania_funesta_genome_assembly,_chromosome:_2	AUGUSTUS	exon	113238155	113238386	.	-	.	ID=g9643.t1.exon2;Parent=g9643.t1;
OZ010653.1_Phania_funesta_genome_assembly,_chromosome:_2	AUGUSTUS	intron	113238387	113238454	1	-	.	ID=g9643.t1.intron2;Parent=g9643.t1;
OZ010653.1_Phania_funesta_genome_assembly,_chromosome:_2	AUGUSTUS	CDS	113238455	113238772	1	-	1	ID=g9643.t1.CDS3;Parent=g9643.t1;
OZ010653.1_Phania_funesta_genome_assembly,_chromosome:_2	AUGUSTUS	exon	113238455	113238772	.	-	.	ID=g9643.t1.exon3;Parent=g9643.t1;
OZ010653.1_Phania_funesta_genome_assembly,_chromosome:_2	AUGUSTUS	intron	113238773	113238836	1	-	.	ID=g9643.t1.intron3;Parent=g9643.t1;
OZ010653.1_Phania_funesta_genome_assembly,_chromosome:_2	AUGUSTUS	CDS	113238837	113239075	1	-	0	ID=g9643.t1.CDS4;Parent=g9643.t1;
OZ010653.1_Phania_funesta_genome_assembly,_chromosome:_2	AUGUSTUS	exon	113238837	113239075	.	-	.	ID=g9643.t1.exon4;Parent=g9643.t1;
OZ010653.1_Phania_funesta_genome_assembly,_chromosome:_2	AUGUSTUS	intron	113239076	113239135	1	-	.	ID=g9643.t1.intron4;Parent=g9643.t1;
OZ010653.1_Phania_funesta_genome_assembly,_chromosome:_2	AUGUSTUS	CDS	113239136	113239589	1	-	1	ID=g9643.t1.CDS5;Parent=g9643.t1;
OZ010653.1_Phania_funesta_genome_assembly,_chromosome:_2	AUGUSTUS	exon	113239136	113239589	.	-	.	ID=g9643.t1.exon5;Parent=g9643.t1;
OZ010653.1_Phania_funesta_genome_assembly,_chromosome:_2	AUGUSTUS	intron	113239590	113239661	1	-	.	ID=g9643.t1.intron5;Parent=g9643.t1;
OZ010653.1_Phania_funesta_genome_assembly,_chromosome:_2	AUGUSTUS	CDS	113239662	113239804	1	-	0	ID=g9643.t1.CDS6;Parent=g9643.t1;
OZ010653.1_Phania_funesta_genome_assembly,_chromosome:_2	AUGUSTUS	exon	113239662	113239804	.	-	.	ID=g9643.t1.exon6;Parent=g9643.t1;
OZ010653.1_Phania_funesta_genome_assembly,_chromosome:_2	AUGUSTUS	intron	113239805	113241417	1	-	.	ID=g9643.t1.intron6;Parent=g9643.t1;
OZ010653.1_Phania_funesta_genome_assembly,_chromosome:_2	AUGUSTUS	CDS	113241418	113241579	1	-	0	ID=g9643.t1.CDS7;Parent=g9643.t1;
OZ010653.1_Phania_funesta_genome_assembly,_chromosome:_2	AUGUSTUS	exon	113241418	113241579	.	-	.	ID=g9643.t1.exon7;Parent=g9643.t1;
OZ010653.1_Phania_funesta_genome_assembly,_chromosome:_2	AUGUSTUS	intron	113241580	113244205	1	-	.	ID=g9643.t1.intron7;Parent=g9643.t1;
OZ010653.1_Phania_funesta_genome_assembly,_chromosome:_2	AUGUSTUS	CDS	113244206	113245144	1	-	0	ID=g9643.t1.CDS8;Parent=g9643.t1;
OZ010653.1_Phania_funesta_genome_assembly,_chromosome:_2	AUGUSTUS	exon	113244206	113245144	.	-	.	ID=g9643.t1.exon8;Parent=g9643.t1;
OZ010653.1_Phania_funesta_genome_assembly,_chromosome:_2	AUGUSTUS	intron	113245145	113245312	1	-	.	ID=g9643.t1.intron8;Parent=g9643.t1;
OZ010653.1_Phania_funesta_genome_assembly,_chromosome:_2	AUGUSTUS	CDS	113245313	113245372	1	-	0	ID=g9643.t1.CDS9;Parent=g9643.t1;
OZ010653.1_Phania_funesta_genome_assembly,_chromosome:_2	AUGUSTUS	exon	113245313	113245372	.	-	.	ID=g9643.t1.exon9;Parent=g9643.t1;
OZ010653.1_Phania_funesta_genome_assembly,_chromosome:_2	AUGUSTUS	intron	113245373	113257851	1	-	.	ID=g9643.t1.intron9;Parent=g9643.t1;
OZ010653.1_Phania_funesta_genome_assembly,_chromosome:_2	AUGUSTUS	CDS	113257852	113257959	1	-	0	ID=g9643.t1.CDS10;Parent=g9643.t1;
OZ010653.1_Phania_funesta_genome_assembly,_chromosome:_2	AUGUSTUS	exon	113257852	113257959	.	-	.	ID=g9643.t1.exon10;Parent=g9643.t1;
OZ010653.1_Phania_funesta_genome_assembly,_chromosome:_2	AUGUSTUS	start_codon	113257957	113257959	.	-	0	ID=g9643.t1.start1;Parent=g9643.t1;
OZ010653.1_Phania_funesta_genome_assembly,_chromosome:_2	AUGUSTUS	mRNA	113237525	113257959	1	-	.	ID=g9643.t2;Parent=g9643;
OZ010653.1_Phania_funesta_genome_assembly,_chromosome:_2	AUGUSTUS	stop_codon	113237525	113237527	.	-	0	ID=g9643.t2.stop1;Parent=g9643.t2;
OZ010653.1_Phania_funesta_genome_assembly,_chromosome:_2	AUGUSTUS	CDS	113237525	113238040	1	-	0	ID=g9643.t2.CDS1;Parent=g9643.t2;
OZ010653.1_Phania_funesta_genome_assembly,_chromosome:_2	AUGUSTUS	exon	113237525	113238040	.	-	.	ID=g9643.t2.exon1;Parent=g9643.t2;
OZ010653.1_Phania_funesta_genome_assembly,_chromosome:_2	AUGUSTUS	intron	113238041	113238154	1	-	.	ID=g9643.t2.intron1;Parent=g9643.t2;
OZ010653.1_Phania_funesta_genome_assembly,_chromosome:_2	AUGUSTUS	CDS	113238155	113238386	1	-	1	ID=g9643.t2.CDS2;Parent=g9643.t2;
OZ010653.1_Phania_funesta_genome_assembly,_chromosome:_2	AUGUSTUS	exon	113238155	113238386	.	-	.	ID=g9643.t2.exon2;Parent=g9643.t2;
OZ010653.1_Phania_funesta_genome_assembly,_chromosome:_2	AUGUSTUS	intron	113238387	113238454	1	-	.	ID=g9643.t2.intron2;Parent=g9643.t2;
OZ010653.1_Phania_funesta_genome_assembly,_chromosome:_2	AUGUSTUS	CDS	113238455	113238772	1	-	1	ID=g9643.t2.CDS3;Parent=g9643.t2;
OZ010653.1_Phania_funesta_genome_assembly,_chromosome:_2	AUGUSTUS	exon	113238455	113238772	.	-	.	ID=g9643.t2.exon3;Parent=g9643.t2;
OZ010653.1_Phania_funesta_genome_assembly,_chromosome:_2	AUGUSTUS	intron	113238773	113238836	1	-	.	ID=g9643.t2.intron3;Parent=g9643.t2;
OZ010653.1_Phania_funesta_genome_assembly,_chromosome:_2	AUGUSTUS	CDS	113238837	113239075	1	-	0	ID=g9643.t2.CDS4;Parent=g9643.t2;
OZ010653.1_Phania_funesta_genome_assembly,_chromosome:_2	AUGUSTUS	exon	113238837	113239075	.	-	.	ID=g9643.t2.exon4;Parent=g9643.t2;
OZ010653.1_Phania_funesta_genome_assembly,_chromosome:_2	AUGUSTUS	intron	113239076	113239135	1	-	.	ID=g9643.t2.intron4;Parent=g9643.t2;
OZ010653.1_Phania_funesta_genome_assembly,_chromosome:_2	AUGUSTUS	CDS	113239136	113239589	1	-	1	ID=g9643.t2.CDS5;Parent=g9643.t2;
OZ010653.1_Phania_funesta_genome_assembly,_chromosome:_2	AUGUSTUS	exon	113239136	113239589	.	-	.	ID=g9643.t2.exon5;Parent=g9643.t2;
OZ010653.1_Phania_funesta_genome_assembly,_chromosome:_2	AUGUSTUS	intron	113239590	113239661	1	-	.	ID=g9643.t2.intron5;Parent=g9643.t2;
OZ010653.1_Phania_funesta_genome_assembly,_chromosome:_2	AUGUSTUS	CDS	113239662	113239804	1	-	0	ID=g9643.t2.CDS6;Parent=g9643.t2;
OZ010653.1_Phania_funesta_genome_assembly,_chromosome:_2	AUGUSTUS	exon	113239662	113239804	.	-	.	ID=g9643.t2.exon6;Parent=g9643.t2;
OZ010653.1_Phania_funesta_genome_assembly,_chromosome:_2	AUGUSTUS	intron	113239805	113244205	1	-	.	ID=g9643.t2.intron6;Parent=g9643.t2;
OZ010653.1_Phania_funesta_genome_assembly,_chromosome:_2	AUGUSTUS	CDS	113244206	113245144	1	-	0	ID=g9643.t2.CDS7;Parent=g9643.t2;
OZ010653.1_Phania_funesta_genome_assembly,_chromosome:_2	AUGUSTUS	exon	113244206	113245144	.	-	.	ID=g9643.t2.exon7;Parent=g9643.t2;
OZ010653.1_Phania_funesta_genome_assembly,_chromosome:_2	AUGUSTUS	intron	113245145	113245312	1	-	.	ID=g9643.t2.intron7;Parent=g9643.t2;
OZ010653.1_Phania_funesta_genome_assembly,_chromosome:_2	AUGUSTUS	CDS	113245313	113245372	1	-	0	ID=g9643.t2.CDS8;Parent=g9643.t2;
OZ010653.1_Phania_funesta_genome_assembly,_chromosome:_2	AUGUSTUS	exon	113245313	113245372	.	-	.	ID=g9643.t2.exon8;Parent=g9643.t2;
OZ010653.1_Phania_funesta_genome_assembly,_chromosome:_2	AUGUSTUS	intron	113245373	113257851	1	-	.	ID=g9643.t2.intron8;Parent=g9643.t2;
OZ010653.1_Phania_funesta_genome_assembly,_chromosome:_2	AUGUSTUS	CDS	113257852	113257959	1	-	0	ID=g9643.t2.CDS9;Parent=g9643.t2;
OZ010653.1_Phania_funesta_genome_assembly,_chromosome:_2	AUGUSTUS	exon	113257852	113257959	.	-	.	ID=g9643.t2.exon9;Parent=g9643.t2;
OZ010653.1_Phania_funesta_genome_assembly,_chromosome:_2	AUGUSTUS	start_codon	113257957	113257959	.	-	0	ID=g9643.t2.start1;Parent=g9643.t2;
OZ010653.1_Phania_funesta_genome_assembly,_chromosome:_2	AUGUSTUS	gene	113274613	113275653	.	+	.	ID=g9644;
OZ010653.1_Phania_funesta_genome_assembly,_chromosome:_2	AUGUSTUS	mRNA	113274613	113275653	1	+	.	ID=g9644.t1;Parent=g9644;
OZ010653.1_Phania_funesta_genome_assembly,_chromosome:_2	AUGUSTUS	start_codon	113274613	113274615	.	+	0	ID=g9644.t1.start1;Parent=g9644.t1;
OZ010653.1_Phania_funesta_genome_assembly,_chromosome:_2	AUGUSTUS	CDS	113274613	113275653	1	+	0	ID=g9644.t1.CDS1;Parent=g9644.t1;
OZ010653.1_Phania_funesta_genome_assembly,_chromosome:_2	AUGUSTUS	exon	113274613	113275653	.	+	.	ID=g9644.t1.exon1;Parent=g9644.t1;
OZ010653.1_Phania_funesta_genome_assembly,_chromosome:_2	AUGUSTUS	stop_codon	113275651	113275653	.	+	0	ID=g9644.t1.stop1;Parent=g9644.t1;
OZ010653.1_Phania_funesta_genome_assembly,_chromosome:_2	AUGUSTUS	gene	113296450	113306092	.	+	.	ID=g9645;
OZ010653.1_Phania_funesta_genome_assembly,_chromosome:_2	AUGUSTUS	mRNA	113296450	113306092	0.62	+	.	ID=g9645.t1;Parent=g9645;
OZ010653.1_Phania_funesta_genome_assembly,_chromosome:_2	AUGUSTUS	start_codon	113296450	113296452	.	+	0	ID=g9645.t1.start1;Parent=g9645.t1;
OZ010653.1_Phania_funesta_genome_assembly,_chromosome:_2	AUGUSTUS	CDS	113296450	113296589	0.62	+	0	ID=g9645.t1.CDS1;Parent=g9645.t1;
OZ010653.1_Phania_funesta_genome_assembly,_chromosome:_2	AUGUSTUS	exon	113296450	113296589	.	+	.	ID=g9645.t1.exon1;Parent=g9645.t1;
OZ010653.1_Phania_funesta_genome_assembly,_chromosome:_2	AUGUSTUS	intron	113296590	113301180	1	+	.	ID=g9645.t1.intron1;Parent=g9645.t1;
OZ010653.1_Phania_funesta_genome_assembly,_chromosome:_2	AUGUSTUS	CDS	113301181	113301272	1	+	1	ID=g9645.t1.CDS2;Parent=g9645.t1;
OZ010653.1_Phania_funesta_genome_assembly,_chromosome:_2	AUGUSTUS	exon	113301181	113301272	.	+	.	ID=g9645.t1.exon2;Parent=g9645.t1;
OZ010653.1_Phania_funesta_genome_assembly,_chromosome:_2	AUGUSTUS	intron	113301273	113305743	1	+	.	ID=g9645.t1.intron2;Parent=g9645.t1;
OZ010653.1_Phania_funesta_genome_assembly,_chromosome:_2	AUGUSTUS	CDS	113305744	113305845	1	+	2	ID=g9645.t1.CDS3;Parent=g9645.t1;
OZ010653.1_Phania_funesta_genome_assembly,_chromosome:_2	AUGUSTUS	exon	113305744	113305845	.	+	.	ID=g9645.t1.exon3;Parent=g9645.t1;
OZ010653.1_Phania_funesta_genome_assembly,_chromosome:_2	AUGUSTUS	intron	113305846	113305943	1	+	.	ID=g9645.t1.intron3;Parent=g9645.t1;
OZ010653.1_Phania_funesta_genome_assembly,_chromosome:_2	AUGUSTUS	CDS	113305944	113306092	1	+	2	ID=g9645.t1.CDS4;Parent=g9645.t1;
OZ010653.1_Phania_funesta_genome_assembly,_chromosome:_2	AUGUSTUS	exon	113305944	113306092	.	+	.	ID=g9645.t1.exon4;Parent=g9645.t1;
OZ010653.1_Phania_funesta_genome_assembly,_chromosome:_2	AUGUSTUS	stop_codon	113306090	113306092	.	+	0	ID=g9645.t1.stop1;Parent=g9645.t1;
OZ010653.1_Phania_funesta_genome_assembly,_chromosome:_2	AUGUSTUS	gene	113308167	113379914	.	-	.	ID=g9646;
OZ010653.1_Phania_funesta_genome_assembly,_chromosome:_2	AUGUSTUS	mRNA	113308167	113379914	1	-	.	ID=g9646.t1;Parent=g9646;
OZ010653.1_Phania_funesta_genome_assembly,_chromosome:_2	AUGUSTUS	stop_codon	113308167	113308169	.	-	0	ID=g9646.t1.stop1;Parent=g9646.t1;
OZ010653.1_Phania_funesta_genome_assembly,_chromosome:_2	AUGUSTUS	CDS	113308167	113308766	1	-	0	ID=g9646.t1.CDS1;Parent=g9646.t1;
OZ010653.1_Phania_funesta_genome_assembly,_chromosome:_2	AUGUSTUS	exon	113308167	113308766	.	-	.	ID=g9646.t1.exon1;Parent=g9646.t1;
OZ010653.1_Phania_funesta_genome_assembly,_chromosome:_2	AUGUSTUS	intron	113308767	113312717	1	-	.	ID=g9646.t1.intron1;Parent=g9646.t1;
OZ010653.1_Phania_funesta_genome_assembly,_chromosome:_2	AUGUSTUS	CDS	113312718	113312853	1	-	1	ID=g9646.t1.CDS2;Parent=g9646.t1;
OZ010653.1_Phania_funesta_genome_assembly,_chromosome:_2	AUGUSTUS	exon	113312718	113312853	.	-	.	ID=g9646.t1.exon2;Parent=g9646.t1;
OZ010653.1_Phania_funesta_genome_assembly,_chromosome:_2	AUGUSTUS	intron	113312854	113318757	1	-	.	ID=g9646.t1.intron2;Parent=g9646.t1;
OZ010653.1_Phania_funesta_genome_assembly,_chromosome:_2	AUGUSTUS	CDS	113318758	113318865	1	-	1	ID=g9646.t1.CDS3;Parent=g9646.t1;
OZ010653.1_Phania_funesta_genome_assembly,_chromosome:_2	AUGUSTUS	exon	113318758	113318865	.	-	.	ID=g9646.t1.exon3;Parent=g9646.t1;
OZ010653.1_Phania_funesta_genome_assembly,_chromosome:_2	AUGUSTUS	intron	113318866	113325254	1	-	.	ID=g9646.t1.intron3;Parent=g9646.t1;
OZ010653.1_Phania_funesta_genome_assembly,_chromosome:_2	AUGUSTUS	CDS	113325255	113325514	1	-	0	ID=g9646.t1.CDS4;Parent=g9646.t1;
OZ010653.1_Phania_funesta_genome_assembly,_chromosome:_2	AUGUSTUS	exon	113325255	113325514	.	-	.	ID=g9646.t1.exon4;Parent=g9646.t1;
OZ010653.1_Phania_funesta_genome_assembly,_chromosome:_2	AUGUSTUS	intron	113325515	113343940	1	-	.	ID=g9646.t1.intron4;Parent=g9646.t1;
OZ010653.1_Phania_funesta_genome_assembly,_chromosome:_2	AUGUSTUS	CDS	113343941	113344085	1	-	1	ID=g9646.t1.CDS5;Parent=g9646.t1;
OZ010653.1_Phania_funesta_genome_assembly,_chromosome:_2	AUGUSTUS	exon	113343941	113344085	.	-	.	ID=g9646.t1.exon5;Parent=g9646.t1;
OZ010653.1_Phania_funesta_genome_assembly,_chromosome:_2	AUGUSTUS	intron	113344086	113358377	1	-	.	ID=g9646.t1.intron5;Parent=g9646.t1;
OZ010653.1_Phania_funesta_genome_assembly,_chromosome:_2	AUGUSTUS	CDS	113358378	113358511	1	-	0	ID=g9646.t1.CDS6;Parent=g9646.t1;
OZ010653.1_Phania_funesta_genome_assembly,_chromosome:_2	AUGUSTUS	exon	113358378	113358511	.	-	.	ID=g9646.t1.exon6;Parent=g9646.t1;
OZ010653.1_Phania_funesta_genome_assembly,_chromosome:_2	AUGUSTUS	intron	113358512	113368234	1	-	.	ID=g9646.t1.intron6;Parent=g9646.t1;
OZ010653.1_Phania_funesta_genome_assembly,_chromosome:_2	AUGUSTUS	CDS	113368235	113368364	1	-	1	ID=g9646.t1.CDS7;Parent=g9646.t1;
OZ010653.1_Phania_funesta_genome_assembly,_chromosome:_2	AUGUSTUS	exon	113368235	113368364	.	-	.	ID=g9646.t1.exon7;Parent=g9646.t1;
OZ010653.1_Phania_funesta_genome_assembly,_chromosome:_2	AUGUSTUS	intron	113368365	113368879	1	-	.	ID=g9646.t1.intron7;Parent=g9646.t1;
OZ010653.1_Phania_funesta_genome_assembly,_chromosome:_2	AUGUSTUS	CDS	113368880	113369026	1	-	1	ID=g9646.t1.CDS8;Parent=g9646.t1;
OZ010653.1_Phania_funesta_genome_assembly,_chromosome:_2	AUGUSTUS	exon	113368880	113369026	.	-	.	ID=g9646.t1.exon8;Parent=g9646.t1;
OZ010653.1_Phania_funesta_genome_assembly,_chromosome:_2	AUGUSTUS	intron	113369027	113374039	1	-	.	ID=g9646.t1.intron8;Parent=g9646.t1;
OZ010653.1_Phania_funesta_genome_assembly,_chromosome:_2	AUGUSTUS	CDS	113374040	113374093	1	-	1	ID=g9646.t1.CDS9;Parent=g9646.t1;
OZ010653.1_Phania_funesta_genome_assembly,_chromosome:_2	AUGUSTUS	exon	113374040	113374093	.	-	.	ID=g9646.t1.exon9;Parent=g9646.t1;
OZ010653.1_Phania_funesta_genome_assembly,_chromosome:_2	AUGUSTUS	intron	113374094	113376088	1	-	.	ID=g9646.t1.intron9;Parent=g9646.t1;
OZ010653.1_Phania_funesta_genome_assembly,_chromosome:_2	AUGUSTUS	CDS	113376089	113376261	1	-	0	ID=g9646.t1.CDS10;Parent=g9646.t1;
OZ010653.1_Phania_funesta_genome_assembly,_chromosome:_2	AUGUSTUS	exon	113376089	113376261	.	-	.	ID=g9646.t1.exon10;Parent=g9646.t1;
OZ010653.1_Phania_funesta_genome_assembly,_chromosome:_2	AUGUSTUS	intron	113376262	113376441	1	-	.	ID=g9646.t1.intron10;Parent=g9646.t1;
OZ010653.1_Phania_funesta_genome_assembly,_chromosome:_2	AUGUSTUS	CDS	113376442	113376743	1	-	2	ID=g9646.t1.CDS11;Parent=g9646.t1;
OZ010653.1_Phania_funesta_genome_assembly,_chromosome:_2	AUGUSTUS	exon	113376442	113376743	.	-	.	ID=g9646.t1.exon11;Parent=g9646.t1;
OZ010653.1_Phania_funesta_genome_assembly,_chromosome:_2	AUGUSTUS	intron	113376744	113379850	1	-	.	ID=g9646.t1.intron11;Parent=g9646.t1;
OZ010653.1_Phania_funesta_genome_assembly,_chromosome:_2	AUGUSTUS	CDS	113379851	113379914	1	-	0	ID=g9646.t1.CDS12;Parent=g9646.t1;
OZ010653.1_Phania_funesta_genome_assembly,_chromosome:_2	AUGUSTUS	exon	113379851	113379914	.	-	.	ID=g9646.t1.exon12;Parent=g9646.t1;
OZ010653.1_Phania_funesta_genome_assembly,_chromosome:_2	AUGUSTUS	start_codon	113379912	113379914	.	-	0	ID=g9646.t1.start1;Parent=g9646.t1;
OZ010653.1_Phania_funesta_genome_assembly,_chromosome:_2	AUGUSTUS	gene	113403592	113407780	.	+	.	ID=g9647;
OZ010653.1_Phania_funesta_genome_assembly,_chromosome:_2	AUGUSTUS	mRNA	113403592	113407780	0.92	+	.	ID=g9647.t1;Parent=g9647;
OZ010653.1_Phania_funesta_genome_assembly,_chromosome:_2	AUGUSTUS	start_codon	113403592	113403594	.	+	0	ID=g9647.t1.start1;Parent=g9647.t1;
OZ010653.1_Phania_funesta_genome_assembly,_chromosome:_2	AUGUSTUS	CDS	113403592	113403624	0.92	+	0	ID=g9647.t1.CDS1;Parent=g9647.t1;
OZ010653.1_Phania_funesta_genome_assembly,_chromosome:_2	AUGUSTUS	exon	113403592	113403624	.	+	.	ID=g9647.t1.exon1;Parent=g9647.t1;
OZ010653.1_Phania_funesta_genome_assembly,_chromosome:_2	AUGUSTUS	intron	113403625	113406407	0.92	+	.	ID=g9647.t1.intron1;Parent=g9647.t1;
OZ010653.1_Phania_funesta_genome_assembly,_chromosome:_2	AUGUSTUS	CDS	113406408	113406635	1	+	0	ID=g9647.t1.CDS2;Parent=g9647.t1;
OZ010653.1_Phania_funesta_genome_assembly,_chromosome:_2	AUGUSTUS	exon	113406408	113406635	.	+	.	ID=g9647.t1.exon2;Parent=g9647.t1;
OZ010653.1_Phania_funesta_genome_assembly,_chromosome:_2	AUGUSTUS	intron	113406636	113407639	1	+	.	ID=g9647.t1.intron2;Parent=g9647.t1;
OZ010653.1_Phania_funesta_genome_assembly,_chromosome:_2	AUGUSTUS	CDS	113407640	113407780	1	+	0	ID=g9647.t1.CDS3;Parent=g9647.t1;
OZ010653.1_Phania_funesta_genome_assembly,_chromosome:_2	AUGUSTUS	exon	113407640	113407780	.	+	.	ID=g9647.t1.exon3;Parent=g9647.t1;
OZ010653.1_Phania_funesta_genome_assembly,_chromosome:_2	AUGUSTUS	stop_codon	113407778	113407780	.	+	0	ID=g9647.t1.stop1;Parent=g9647.t1;
OZ010653.1_Phania_funesta_genome_assembly,_chromosome:_2	AUGUSTUS	gene	113414879	113415493	.	+	.	ID=g9648;
OZ010653.1_Phania_funesta_genome_assembly,_chromosome:_2	AUGUSTUS	mRNA	113414879	113415493	1	+	.	ID=g9648.t1;Parent=g9648;
OZ010653.1_Phania_funesta_genome_assembly,_chromosome:_2	AUGUSTUS	start_codon	113414879	113414881	.	+	0	ID=g9648.t1.start1;Parent=g9648.t1;
OZ010653.1_Phania_funesta_genome_assembly,_chromosome:_2	AUGUSTUS	CDS	113414879	113415493	1	+	0	ID=g9648.t1.CDS1;Parent=g9648.t1;
OZ010653.1_Phania_funesta_genome_assembly,_chromosome:_2	AUGUSTUS	exon	113414879	113415493	.	+	.	ID=g9648.t1.exon1;Parent=g9648.t1;
OZ010653.1_Phania_funesta_genome_assembly,_chromosome:_2	AUGUSTUS	stop_codon	113415491	113415493	.	+	0	ID=g9648.t1.stop1;Parent=g9648.t1;
OZ010653.1_Phania_funesta_genome_assembly,_chromosome:_2	AUGUSTUS	gene	113454721	113524753	.	+	.	ID=g9649;
OZ010653.1_Phania_funesta_genome_assembly,_chromosome:_2	AUGUSTUS	mRNA	113454721	113524753	0.72	+	.	ID=g9649.t1;Parent=g9649;
OZ010653.1_Phania_funesta_genome_assembly,_chromosome:_2	AUGUSTUS	start_codon	113454721	113454723	.	+	0	ID=g9649.t1.start1;Parent=g9649.t1;
OZ010653.1_Phania_funesta_genome_assembly,_chromosome:_2	AUGUSTUS	CDS	113454721	113455476	0.75	+	0	ID=g9649.t1.CDS1;Parent=g9649.t1;
OZ010653.1_Phania_funesta_genome_assembly,_chromosome:_2	AUGUSTUS	exon	113454721	113455476	.	+	.	ID=g9649.t1.exon1;Parent=g9649.t1;
OZ010653.1_Phania_funesta_genome_assembly,_chromosome:_2	AUGUSTUS	intron	113455477	113458274	1	+	.	ID=g9649.t1.intron1;Parent=g9649.t1;
OZ010653.1_Phania_funesta_genome_assembly,_chromosome:_2	AUGUSTUS	CDS	113458275	113458391	1	+	0	ID=g9649.t1.CDS2;Parent=g9649.t1;
OZ010653.1_Phania_funesta_genome_assembly,_chromosome:_2	AUGUSTUS	exon	113458275	113458391	.	+	.	ID=g9649.t1.exon2;Parent=g9649.t1;
OZ010653.1_Phania_funesta_genome_assembly,_chromosome:_2	AUGUSTUS	intron	113458392	113480038	1	+	.	ID=g9649.t1.intron2;Parent=g9649.t1;
OZ010653.1_Phania_funesta_genome_assembly,_chromosome:_2	AUGUSTUS	CDS	113480039	113480583	1	+	0	ID=g9649.t1.CDS3;Parent=g9649.t1;
OZ010653.1_Phania_funesta_genome_assembly,_chromosome:_2	AUGUSTUS	exon	113480039	113480583	.	+	.	ID=g9649.t1.exon3;Parent=g9649.t1;
OZ010653.1_Phania_funesta_genome_assembly,_chromosome:_2	AUGUSTUS	intron	113480584	113482563	1	+	.	ID=g9649.t1.intron3;Parent=g9649.t1;
OZ010653.1_Phania_funesta_genome_assembly,_chromosome:_2	AUGUSTUS	CDS	113482564	113482713	1	+	1	ID=g9649.t1.CDS4;Parent=g9649.t1;
OZ010653.1_Phania_funesta_genome_assembly,_chromosome:_2	AUGUSTUS	exon	113482564	113482713	.	+	.	ID=g9649.t1.exon4;Parent=g9649.t1;
OZ010653.1_Phania_funesta_genome_assembly,_chromosome:_2	AUGUSTUS	intron	113482714	113486205	1	+	.	ID=g9649.t1.intron4;Parent=g9649.t1;
OZ010653.1_Phania_funesta_genome_assembly,_chromosome:_2	AUGUSTUS	CDS	113486206	113486388	1	+	1	ID=g9649.t1.CDS5;Parent=g9649.t1;
OZ010653.1_Phania_funesta_genome_assembly,_chromosome:_2	AUGUSTUS	exon	113486206	113486388	.	+	.	ID=g9649.t1.exon5;Parent=g9649.t1;
OZ010653.1_Phania_funesta_genome_assembly,_chromosome:_2	AUGUSTUS	intron	113486389	113486502	1	+	.	ID=g9649.t1.intron5;Parent=g9649.t1;
OZ010653.1_Phania_funesta_genome_assembly,_chromosome:_2	AUGUSTUS	CDS	113486503	113486641	1	+	1	ID=g9649.t1.CDS6;Parent=g9649.t1;
OZ010653.1_Phania_funesta_genome_assembly,_chromosome:_2	AUGUSTUS	exon	113486503	113486641	.	+	.	ID=g9649.t1.exon6;Parent=g9649.t1;
OZ010653.1_Phania_funesta_genome_assembly,_chromosome:_2	AUGUSTUS	intron	113486642	113492231	1	+	.	ID=g9649.t1.intron6;Parent=g9649.t1;
OZ010653.1_Phania_funesta_genome_assembly,_chromosome:_2	AUGUSTUS	CDS	113492232	113492441	1	+	0	ID=g9649.t1.CDS7;Parent=g9649.t1;
OZ010653.1_Phania_funesta_genome_assembly,_chromosome:_2	AUGUSTUS	exon	113492232	113492441	.	+	.	ID=g9649.t1.exon7;Parent=g9649.t1;
OZ010653.1_Phania_funesta_genome_assembly,_chromosome:_2	AUGUSTUS	intron	113492442	113505270	1	+	.	ID=g9649.t1.intron7;Parent=g9649.t1;
OZ010653.1_Phania_funesta_genome_assembly,_chromosome:_2	AUGUSTUS	CDS	113505271	113506520	0.97	+	0	ID=g9649.t1.CDS8;Parent=g9649.t1;
OZ010653.1_Phania_funesta_genome_assembly,_chromosome:_2	AUGUSTUS	exon	113505271	113506520	.	+	.	ID=g9649.t1.exon8;Parent=g9649.t1;
OZ010653.1_Phania_funesta_genome_assembly,_chromosome:_2	AUGUSTUS	intron	113506521	113508867	1	+	.	ID=g9649.t1.intron8;Parent=g9649.t1;
OZ010653.1_Phania_funesta_genome_assembly,_chromosome:_2	AUGUSTUS	CDS	113508868	113509006	1	+	1	ID=g9649.t1.CDS9;Parent=g9649.t1;
OZ010653.1_Phania_funesta_genome_assembly,_chromosome:_2	AUGUSTUS	exon	113508868	113509006	.	+	.	ID=g9649.t1.exon9;Parent=g9649.t1;
OZ010653.1_Phania_funesta_genome_assembly,_chromosome:_2	AUGUSTUS	intron	113509007	113518971	1	+	.	ID=g9649.t1.intron9;Parent=g9649.t1;
OZ010653.1_Phania_funesta_genome_assembly,_chromosome:_2	AUGUSTUS	CDS	113518972	113519146	1	+	0	ID=g9649.t1.CDS10;Parent=g9649.t1;
OZ010653.1_Phania_funesta_genome_assembly,_chromosome:_2	AUGUSTUS	exon	113518972	113519146	.	+	.	ID=g9649.t1.exon10;Parent=g9649.t1;
OZ010653.1_Phania_funesta_genome_assembly,_chromosome:_2	AUGUSTUS	intron	113519147	113519206	1	+	.	ID=g9649.t1.intron10;Parent=g9649.t1;
OZ010653.1_Phania_funesta_genome_assembly,_chromosome:_2	AUGUSTUS	CDS	113519207	113519893	1	+	2	ID=g9649.t1.CDS11;Parent=g9649.t1;
OZ010653.1_Phania_funesta_genome_assembly,_chromosome:_2	AUGUSTUS	exon	113519207	113519893	.	+	.	ID=g9649.t1.exon11;Parent=g9649.t1;
OZ010653.1_Phania_funesta_genome_assembly,_chromosome:_2	AUGUSTUS	intron	113519894	113524142	1	+	.	ID=g9649.t1.intron11;Parent=g9649.t1;
OZ010653.1_Phania_funesta_genome_assembly,_chromosome:_2	AUGUSTUS	CDS	113524143	113524753	1	+	2	ID=g9649.t1.CDS12;Parent=g9649.t1;
OZ010653.1_Phania_funesta_genome_assembly,_chromosome:_2	AUGUSTUS	exon	113524143	113524753	.	+	.	ID=g9649.t1.exon12;Parent=g9649.t1;
OZ010653.1_Phania_funesta_genome_assembly,_chromosome:_2	AUGUSTUS	stop_codon	113524751	113524753	.	+	0	ID=g9649.t1.stop1;Parent=g9649.t1;
OZ010653.1_Phania_funesta_genome_assembly,_chromosome:_2	AUGUSTUS	gene	113528335	113528822	.	-	.	ID=g9650;
OZ010653.1_Phania_funesta_genome_assembly,_chromosome:_2	AUGUSTUS	mRNA	113528335	113528822	0.98	-	.	ID=g9650.t1;Parent=g9650;
OZ010653.1_Phania_funesta_genome_assembly,_chromosome:_2	AUGUSTUS	stop_codon	113528335	113528337	.	-	0	ID=g9650.t1.stop1;Parent=g9650.t1;
OZ010653.1_Phania_funesta_genome_assembly,_chromosome:_2	AUGUSTUS	CDS	113528335	113528465	1	-	2	ID=g9650.t1.CDS1;Parent=g9650.t1;
OZ010653.1_Phania_funesta_genome_assembly,_chromosome:_2	AUGUSTUS	exon	113528335	113528465	.	-	.	ID=g9650.t1.exon1;Parent=g9650.t1;
OZ010653.1_Phania_funesta_genome_assembly,_chromosome:_2	AUGUSTUS	intron	113528466	113528524	1	-	.	ID=g9650.t1.intron1;Parent=g9650.t1;
OZ010653.1_Phania_funesta_genome_assembly,_chromosome:_2	AUGUSTUS	CDS	113528525	113528675	1	-	0	ID=g9650.t1.CDS2;Parent=g9650.t1;
OZ010653.1_Phania_funesta_genome_assembly,_chromosome:_2	AUGUSTUS	exon	113528525	113528675	.	-	.	ID=g9650.t1.exon2;Parent=g9650.t1;
OZ010653.1_Phania_funesta_genome_assembly,_chromosome:_2	AUGUSTUS	intron	113528676	113528747	1	-	.	ID=g9650.t1.intron2;Parent=g9650.t1;
OZ010653.1_Phania_funesta_genome_assembly,_chromosome:_2	AUGUSTUS	CDS	113528748	113528822	0.98	-	0	ID=g9650.t1.CDS3;Parent=g9650.t1;
OZ010653.1_Phania_funesta_genome_assembly,_chromosome:_2	AUGUSTUS	exon	113528748	113528822	.	-	.	ID=g9650.t1.exon3;Parent=g9650.t1;
OZ010653.1_Phania_funesta_genome_assembly,_chromosome:_2	AUGUSTUS	start_codon	113528820	113528822	.	-	0	ID=g9650.t1.start1;Parent=g9650.t1;
OZ010653.1_Phania_funesta_genome_assembly,_chromosome:_2	AUGUSTUS	gene	113528846	113529622	.	-	.	ID=g9651;
OZ010653.1_Phania_funesta_genome_assembly,_chromosome:_2	AUGUSTUS	mRNA	113528846	113529622	0.98	-	.	ID=g9651.t1;Parent=g9651;
OZ010653.1_Phania_funesta_genome_assembly,_chromosome:_2	AUGUSTUS	stop_codon	113528846	113528848	.	-	0	ID=g9651.t1.stop1;Parent=g9651.t1;
OZ010653.1_Phania_funesta_genome_assembly,_chromosome:_2	AUGUSTUS	CDS	113528846	113529622	0.98	-	0	ID=g9651.t1.CDS1;Parent=g9651.t1;
OZ010653.1_Phania_funesta_genome_assembly,_chromosome:_2	AUGUSTUS	exon	113528846	113529622	.	-	.	ID=g9651.t1.exon1;Parent=g9651.t1;
OZ010653.1_Phania_funesta_genome_assembly,_chromosome:_2	AUGUSTUS	start_codon	113529620	113529622	.	-	0	ID=g9651.t1.start1;Parent=g9651.t1;
OZ010653.1_Phania_funesta_genome_assembly,_chromosome:_2	AUGUSTUS	gene	113541681	113554443	.	-	.	ID=g9652;
OZ010653.1_Phania_funesta_genome_assembly,_chromosome:_2	AUGUSTUS	mRNA	113541681	113554443	1	-	.	ID=g9652.t1;Parent=g9652;
OZ010653.1_Phania_funesta_genome_assembly,_chromosome:_2	AUGUSTUS	stop_codon	113541681	113541683	.	-	0	ID=g9652.t1.stop1;Parent=g9652.t1;
OZ010653.1_Phania_funesta_genome_assembly,_chromosome:_2	AUGUSTUS	CDS	113541681	113542147	1	-	2	ID=g9652.t1.CDS1;Parent=g9652.t1;
OZ010653.1_Phania_funesta_genome_assembly,_chromosome:_2	AUGUSTUS	exon	113541681	113542147	.	-	.	ID=g9652.t1.exon1;Parent=g9652.t1;
OZ010653.1_Phania_funesta_genome_assembly,_chromosome:_2	AUGUSTUS	intron	113542148	113542944	1	-	.	ID=g9652.t1.intron1;Parent=g9652.t1;
OZ010653.1_Phania_funesta_genome_assembly,_chromosome:_2	AUGUSTUS	CDS	113542945	113543092	1	-	0	ID=g9652.t1.CDS2;Parent=g9652.t1;
OZ010653.1_Phania_funesta_genome_assembly,_chromosome:_2	AUGUSTUS	exon	113542945	113543092	.	-	.	ID=g9652.t1.exon2;Parent=g9652.t1;
OZ010653.1_Phania_funesta_genome_assembly,_chromosome:_2	AUGUSTUS	intron	113543093	113553369	1	-	.	ID=g9652.t1.intron2;Parent=g9652.t1;
OZ010653.1_Phania_funesta_genome_assembly,_chromosome:_2	AUGUSTUS	CDS	113553370	113553940	1	-	1	ID=g9652.t1.CDS3;Parent=g9652.t1;
OZ010653.1_Phania_funesta_genome_assembly,_chromosome:_2	AUGUSTUS	exon	113553370	113553940	.	-	.	ID=g9652.t1.exon3;Parent=g9652.t1;
OZ010653.1_Phania_funesta_genome_assembly,_chromosome:_2	AUGUSTUS	intron	113553941	113554005	1	-	.	ID=g9652.t1.intron3;Parent=g9652.t1;
OZ010653.1_Phania_funesta_genome_assembly,_chromosome:_2	AUGUSTUS	CDS	113554006	113554319	1	-	0	ID=g9652.t1.CDS4;Parent=g9652.t1;
OZ010653.1_Phania_funesta_genome_assembly,_chromosome:_2	AUGUSTUS	exon	113554006	113554319	.	-	.	ID=g9652.t1.exon4;Parent=g9652.t1;
OZ010653.1_Phania_funesta_genome_assembly,_chromosome:_2	AUGUSTUS	intron	113554320	113554383	1	-	.	ID=g9652.t1.intron4;Parent=g9652.t1;
OZ010653.1_Phania_funesta_genome_assembly,_chromosome:_2	AUGUSTUS	CDS	113554384	113554443	1	-	0	ID=g9652.t1.CDS5;Parent=g9652.t1;
OZ010653.1_Phania_funesta_genome_assembly,_chromosome:_2	AUGUSTUS	exon	113554384	113554443	.	-	.	ID=g9652.t1.exon5;Parent=g9652.t1;
OZ010653.1_Phania_funesta_genome_assembly,_chromosome:_2	AUGUSTUS	start_codon	113554441	113554443	.	-	0	ID=g9652.t1.start1;Parent=g9652.t1;
OZ010653.1_Phania_funesta_genome_assembly,_chromosome:_2	AUGUSTUS	gene	113565465	113566634	.	-	.	ID=g9653;
OZ010653.1_Phania_funesta_genome_assembly,_chromosome:_2	AUGUSTUS	mRNA	113565465	113566634	1	-	.	ID=g9653.t1;Parent=g9653;
OZ010653.1_Phania_funesta_genome_assembly,_chromosome:_2	AUGUSTUS	stop_codon	113565465	113565467	.	-	0	ID=g9653.t1.stop1;Parent=g9653.t1;
OZ010653.1_Phania_funesta_genome_assembly,_chromosome:_2	AUGUSTUS	CDS	113565465	113566634	1	-	0	ID=g9653.t1.CDS1;Parent=g9653.t1;
OZ010653.1_Phania_funesta_genome_assembly,_chromosome:_2	AUGUSTUS	exon	113565465	113566634	.	-	.	ID=g9653.t1.exon1;Parent=g9653.t1;
OZ010653.1_Phania_funesta_genome_assembly,_chromosome:_2	AUGUSTUS	start_codon	113566632	113566634	.	-	0	ID=g9653.t1.start1;Parent=g9653.t1;
OZ010653.1_Phania_funesta_genome_assembly,_chromosome:_2	AUGUSTUS	gene	113628824	113656226	.	-	.	ID=g9654;
OZ010653.1_Phania_funesta_genome_assembly,_chromosome:_2	AUGUSTUS	mRNA	113628824	113656226	0.9	-	.	ID=g9654.t1;Parent=g9654;
OZ010653.1_Phania_funesta_genome_assembly,_chromosome:_2	AUGUSTUS	stop_codon	113628824	113628826	.	-	0	ID=g9654.t1.stop1;Parent=g9654.t1;
OZ010653.1_Phania_funesta_genome_assembly,_chromosome:_2	AUGUSTUS	CDS	113628824	113628971	1	-	1	ID=g9654.t1.CDS1;Parent=g9654.t1;
OZ010653.1_Phania_funesta_genome_assembly,_chromosome:_2	AUGUSTUS	exon	113628824	113628971	.	-	.	ID=g9654.t1.exon1;Parent=g9654.t1;
OZ010653.1_Phania_funesta_genome_assembly,_chromosome:_2	AUGUSTUS	intron	113628972	113629034	1	-	.	ID=g9654.t1.intron1;Parent=g9654.t1;
OZ010653.1_Phania_funesta_genome_assembly,_chromosome:_2	AUGUSTUS	CDS	113629035	113629431	1	-	2	ID=g9654.t1.CDS2;Parent=g9654.t1;
OZ010653.1_Phania_funesta_genome_assembly,_chromosome:_2	AUGUSTUS	exon	113629035	113629431	.	-	.	ID=g9654.t1.exon2;Parent=g9654.t1;
OZ010653.1_Phania_funesta_genome_assembly,_chromosome:_2	AUGUSTUS	intron	113629432	113650240	0.99	-	.	ID=g9654.t1.intron2;Parent=g9654.t1;
OZ010653.1_Phania_funesta_genome_assembly,_chromosome:_2	AUGUSTUS	CDS	113650241	113650359	0.99	-	1	ID=g9654.t1.CDS3;Parent=g9654.t1;
OZ010653.1_Phania_funesta_genome_assembly,_chromosome:_2	AUGUSTUS	exon	113650241	113650359	.	-	.	ID=g9654.t1.exon3;Parent=g9654.t1;
OZ010653.1_Phania_funesta_genome_assembly,_chromosome:_2	AUGUSTUS	intron	113650360	113651777	1	-	.	ID=g9654.t1.intron3;Parent=g9654.t1;
OZ010653.1_Phania_funesta_genome_assembly,_chromosome:_2	AUGUSTUS	CDS	113651778	113651964	1	-	2	ID=g9654.t1.CDS4;Parent=g9654.t1;
OZ010653.1_Phania_funesta_genome_assembly,_chromosome:_2	AUGUSTUS	exon	113651778	113651964	.	-	.	ID=g9654.t1.exon4;Parent=g9654.t1;
OZ010653.1_Phania_funesta_genome_assembly,_chromosome:_2	AUGUSTUS	intron	113651965	113656186	0.94	-	.	ID=g9654.t1.intron4;Parent=g9654.t1;
OZ010653.1_Phania_funesta_genome_assembly,_chromosome:_2	AUGUSTUS	CDS	113656187	113656226	0.91	-	0	ID=g9654.t1.CDS5;Parent=g9654.t1;
OZ010653.1_Phania_funesta_genome_assembly,_chromosome:_2	AUGUSTUS	exon	113656187	113656226	.	-	.	ID=g9654.t1.exon5;Parent=g9654.t1;
OZ010653.1_Phania_funesta_genome_assembly,_chromosome:_2	AUGUSTUS	start_codon	113656224	113656226	.	-	0	ID=g9654.t1.start1;Parent=g9654.t1;
OZ010653.1_Phania_funesta_genome_assembly,_chromosome:_2	AUGUSTUS	gene	113657643	113658810	.	+	.	ID=g9655;
OZ010653.1_Phania_funesta_genome_assembly,_chromosome:_2	AUGUSTUS	mRNA	113657643	113658290	0.72	+	.	ID=g9655.t1;Parent=g9655;
OZ010653.1_Phania_funesta_genome_assembly,_chromosome:_2	AUGUSTUS	start_codon	113657643	113657645	.	+	0	ID=g9655.t1.start1;Parent=g9655.t1;
OZ010653.1_Phania_funesta_genome_assembly,_chromosome:_2	AUGUSTUS	CDS	113657643	113657815	0.86	+	0	ID=g9655.t1.CDS1;Parent=g9655.t1;
OZ010653.1_Phania_funesta_genome_assembly,_chromosome:_2	AUGUSTUS	exon	113657643	113657815	.	+	.	ID=g9655.t1.exon1;Parent=g9655.t1;
OZ010653.1_Phania_funesta_genome_assembly,_chromosome:_2	AUGUSTUS	intron	113657816	113658001	0.72	+	.	ID=g9655.t1.intron1;Parent=g9655.t1;
OZ010653.1_Phania_funesta_genome_assembly,_chromosome:_2	AUGUSTUS	CDS	113658002	113658290	0.79	+	1	ID=g9655.t1.CDS2;Parent=g9655.t1;
OZ010653.1_Phania_funesta_genome_assembly,_chromosome:_2	AUGUSTUS	exon	113658002	113658290	.	+	.	ID=g9655.t1.exon2;Parent=g9655.t1;
OZ010653.1_Phania_funesta_genome_assembly,_chromosome:_2	AUGUSTUS	stop_codon	113658288	113658290	.	+	0	ID=g9655.t1.stop1;Parent=g9655.t1;
OZ010653.1_Phania_funesta_genome_assembly,_chromosome:_2	AUGUSTUS	mRNA	113657643	113658810	0.48	+	.	ID=g9655.t2;Parent=g9655;
OZ010653.1_Phania_funesta_genome_assembly,_chromosome:_2	AUGUSTUS	start_codon	113657643	113657645	.	+	0	ID=g9655.t2.start1;Parent=g9655.t2;
OZ010653.1_Phania_funesta_genome_assembly,_chromosome:_2	AUGUSTUS	CDS	113657643	113657815	0.82	+	0	ID=g9655.t2.CDS1;Parent=g9655.t2;
OZ010653.1_Phania_funesta_genome_assembly,_chromosome:_2	AUGUSTUS	exon	113657643	113657815	.	+	.	ID=g9655.t2.exon1;Parent=g9655.t2;
OZ010653.1_Phania_funesta_genome_assembly,_chromosome:_2	AUGUSTUS	intron	113657816	113658428	0.48	+	.	ID=g9655.t2.intron1;Parent=g9655.t2;
OZ010653.1_Phania_funesta_genome_assembly,_chromosome:_2	AUGUSTUS	CDS	113658429	113658810	0.59	+	1	ID=g9655.t2.CDS2;Parent=g9655.t2;
OZ010653.1_Phania_funesta_genome_assembly,_chromosome:_2	AUGUSTUS	exon	113658429	113658810	.	+	.	ID=g9655.t2.exon2;Parent=g9655.t2;
OZ010653.1_Phania_funesta_genome_assembly,_chromosome:_2	AUGUSTUS	stop_codon	113658808	113658810	.	+	0	ID=g9655.t2.stop1;Parent=g9655.t2;
OZ010653.1_Phania_funesta_genome_assembly,_chromosome:_2	AUGUSTUS	gene	113658505	113658810	.	+	.	ID=g9656;
OZ010653.1_Phania_funesta_genome_assembly,_chromosome:_2	AUGUSTUS	mRNA	113658505	113658810	0.78	+	.	ID=g9656.t1;Parent=g9656;
OZ010653.1_Phania_funesta_genome_assembly,_chromosome:_2	AUGUSTUS	start_codon	113658505	113658507	.	+	0	ID=g9656.t1.start1;Parent=g9656.t1;
OZ010653.1_Phania_funesta_genome_assembly,_chromosome:_2	AUGUSTUS	CDS	113658505	113658810	0.78	+	0	ID=g9656.t1.CDS1;Parent=g9656.t1;
OZ010653.1_Phania_funesta_genome_assembly,_chromosome:_2	AUGUSTUS	exon	113658505	113658810	.	+	.	ID=g9656.t1.exon1;Parent=g9656.t1;
OZ010653.1_Phania_funesta_genome_assembly,_chromosome:_2	AUGUSTUS	stop_codon	113658808	113658810	.	+	0	ID=g9656.t1.stop1;Parent=g9656.t1;
OZ010653.1_Phania_funesta_genome_assembly,_chromosome:_2	AUGUSTUS	gene	113724647	113731694	.	+	.	ID=g9657;
OZ010653.1_Phania_funesta_genome_assembly,_chromosome:_2	AUGUSTUS	mRNA	113724647	113731694	1	+	.	ID=g9657.t1;Parent=g9657;
OZ010653.1_Phania_funesta_genome_assembly,_chromosome:_2	AUGUSTUS	start_codon	113724647	113724649	.	+	0	ID=g9657.t1.start1;Parent=g9657.t1;
OZ010653.1_Phania_funesta_genome_assembly,_chromosome:_2	AUGUSTUS	CDS	113724647	113724885	1	+	0	ID=g9657.t1.CDS1;Parent=g9657.t1;
OZ010653.1_Phania_funesta_genome_assembly,_chromosome:_2	AUGUSTUS	exon	113724647	113724885	.	+	.	ID=g9657.t1.exon1;Parent=g9657.t1;
OZ010653.1_Phania_funesta_genome_assembly,_chromosome:_2	AUGUSTUS	intron	113724886	113725095	1	+	.	ID=g9657.t1.intron1;Parent=g9657.t1;
OZ010653.1_Phania_funesta_genome_assembly,_chromosome:_2	AUGUSTUS	CDS	113725096	113725293	1	+	1	ID=g9657.t1.CDS2;Parent=g9657.t1;
OZ010653.1_Phania_funesta_genome_assembly,_chromosome:_2	AUGUSTUS	exon	113725096	113725293	.	+	.	ID=g9657.t1.exon2;Parent=g9657.t1;
OZ010653.1_Phania_funesta_genome_assembly,_chromosome:_2	AUGUSTUS	intron	113725294	113727444	1	+	.	ID=g9657.t1.intron2;Parent=g9657.t1;
OZ010653.1_Phania_funesta_genome_assembly,_chromosome:_2	AUGUSTUS	CDS	113727445	113727910	1	+	1	ID=g9657.t1.CDS3;Parent=g9657.t1;
OZ010653.1_Phania_funesta_genome_assembly,_chromosome:_2	AUGUSTUS	exon	113727445	113727910	.	+	.	ID=g9657.t1.exon3;Parent=g9657.t1;
OZ010653.1_Phania_funesta_genome_assembly,_chromosome:_2	AUGUSTUS	intron	113727911	113727977	1	+	.	ID=g9657.t1.intron3;Parent=g9657.t1;
OZ010653.1_Phania_funesta_genome_assembly,_chromosome:_2	AUGUSTUS	CDS	113727978	113728096	1	+	0	ID=g9657.t1.CDS4;Parent=g9657.t1;
OZ010653.1_Phania_funesta_genome_assembly,_chromosome:_2	AUGUSTUS	exon	113727978	113728096	.	+	.	ID=g9657.t1.exon4;Parent=g9657.t1;
OZ010653.1_Phania_funesta_genome_assembly,_chromosome:_2	AUGUSTUS	intron	113728097	113728150	1	+	.	ID=g9657.t1.intron4;Parent=g9657.t1;
OZ010653.1_Phania_funesta_genome_assembly,_chromosome:_2	AUGUSTUS	CDS	113728151	113728305	1	+	1	ID=g9657.t1.CDS5;Parent=g9657.t1;
OZ010653.1_Phania_funesta_genome_assembly,_chromosome:_2	AUGUSTUS	exon	113728151	113728305	.	+	.	ID=g9657.t1.exon5;Parent=g9657.t1;
OZ010653.1_Phania_funesta_genome_assembly,_chromosome:_2	AUGUSTUS	intron	113728306	113729639	1	+	.	ID=g9657.t1.intron5;Parent=g9657.t1;
OZ010653.1_Phania_funesta_genome_assembly,_chromosome:_2	AUGUSTUS	CDS	113729640	113729702	1	+	2	ID=g9657.t1.CDS6;Parent=g9657.t1;
OZ010653.1_Phania_funesta_genome_assembly,_chromosome:_2	AUGUSTUS	exon	113729640	113729702	.	+	.	ID=g9657.t1.exon6;Parent=g9657.t1;
OZ010653.1_Phania_funesta_genome_assembly,_chromosome:_2	AUGUSTUS	intron	113729703	113729766	1	+	.	ID=g9657.t1.intron6;Parent=g9657.t1;
OZ010653.1_Phania_funesta_genome_assembly,_chromosome:_2	AUGUSTUS	CDS	113729767	113729876	1	+	2	ID=g9657.t1.CDS7;Parent=g9657.t1;
OZ010653.1_Phania_funesta_genome_assembly,_chromosome:_2	AUGUSTUS	exon	113729767	113729876	.	+	.	ID=g9657.t1.exon7;Parent=g9657.t1;
OZ010653.1_Phania_funesta_genome_assembly,_chromosome:_2	AUGUSTUS	intron	113729877	113729932	1	+	.	ID=g9657.t1.intron7;Parent=g9657.t1;
OZ010653.1_Phania_funesta_genome_assembly,_chromosome:_2	AUGUSTUS	CDS	113729933	113730047	1	+	0	ID=g9657.t1.CDS8;Parent=g9657.t1;
OZ010653.1_Phania_funesta_genome_assembly,_chromosome:_2	AUGUSTUS	exon	113729933	113730047	.	+	.	ID=g9657.t1.exon8;Parent=g9657.t1;
OZ010653.1_Phania_funesta_genome_assembly,_chromosome:_2	AUGUSTUS	intron	113730048	113731533	1	+	.	ID=g9657.t1.intron8;Parent=g9657.t1;
OZ010653.1_Phania_funesta_genome_assembly,_chromosome:_2	AUGUSTUS	CDS	113731534	113731694	1	+	2	ID=g9657.t1.CDS9;Parent=g9657.t1;
OZ010653.1_Phania_funesta_genome_assembly,_chromosome:_2	AUGUSTUS	exon	113731534	113731694	.	+	.	ID=g9657.t1.exon9;Parent=g9657.t1;
OZ010653.1_Phania_funesta_genome_assembly,_chromosome:_2	AUGUSTUS	stop_codon	113731692	113731694	.	+	0	ID=g9657.t1.stop1;Parent=g9657.t1;
OZ010653.1_Phania_funesta_genome_assembly,_chromosome:_2	AUGUSTUS	gene	113733736	113742374	.	-	.	ID=g9658;
OZ010653.1_Phania_funesta_genome_assembly,_chromosome:_2	AUGUSTUS	mRNA	113733736	113742374	1	-	.	ID=g9658.t1;Parent=g9658;
OZ010653.1_Phania_funesta_genome_assembly,_chromosome:_2	AUGUSTUS	stop_codon	113733736	113733738	.	-	0	ID=g9658.t1.stop1;Parent=g9658.t1;
OZ010653.1_Phania_funesta_genome_assembly,_chromosome:_2	AUGUSTUS	CDS	113733736	113733817	1	-	1	ID=g9658.t1.CDS1;Parent=g9658.t1;
OZ010653.1_Phania_funesta_genome_assembly,_chromosome:_2	AUGUSTUS	exon	113733736	113733817	.	-	.	ID=g9658.t1.exon1;Parent=g9658.t1;
OZ010653.1_Phania_funesta_genome_assembly,_chromosome:_2	AUGUSTUS	intron	113733818	113739285	1	-	.	ID=g9658.t1.intron1;Parent=g9658.t1;
OZ010653.1_Phania_funesta_genome_assembly,_chromosome:_2	AUGUSTUS	CDS	113739286	113739566	1	-	0	ID=g9658.t1.CDS2;Parent=g9658.t1;
OZ010653.1_Phania_funesta_genome_assembly,_chromosome:_2	AUGUSTUS	exon	113739286	113739566	.	-	.	ID=g9658.t1.exon2;Parent=g9658.t1;
OZ010653.1_Phania_funesta_genome_assembly,_chromosome:_2	AUGUSTUS	intron	113739567	113739640	1	-	.	ID=g9658.t1.intron2;Parent=g9658.t1;
OZ010653.1_Phania_funesta_genome_assembly,_chromosome:_2	AUGUSTUS	CDS	113739641	113740456	1	-	0	ID=g9658.t1.CDS3;Parent=g9658.t1;
OZ010653.1_Phania_funesta_genome_assembly,_chromosome:_2	AUGUSTUS	exon	113739641	113740456	.	-	.	ID=g9658.t1.exon3;Parent=g9658.t1;
OZ010653.1_Phania_funesta_genome_assembly,_chromosome:_2	AUGUSTUS	intron	113740457	113742314	1	-	.	ID=g9658.t1.intron3;Parent=g9658.t1;
OZ010653.1_Phania_funesta_genome_assembly,_chromosome:_2	AUGUSTUS	CDS	113742315	113742374	1	-	0	ID=g9658.t1.CDS4;Parent=g9658.t1;
OZ010653.1_Phania_funesta_genome_assembly,_chromosome:_2	AUGUSTUS	exon	113742315	113742374	.	-	.	ID=g9658.t1.exon4;Parent=g9658.t1;
OZ010653.1_Phania_funesta_genome_assembly,_chromosome:_2	AUGUSTUS	start_codon	113742372	113742374	.	-	0	ID=g9658.t1.start1;Parent=g9658.t1;
OZ010653.1_Phania_funesta_genome_assembly,_chromosome:_2	AUGUSTUS	gene	113751793	113752915	.	+	.	ID=g9659;
OZ010653.1_Phania_funesta_genome_assembly,_chromosome:_2	AUGUSTUS	mRNA	113751793	113752915	1	+	.	ID=g9659.t1;Parent=g9659;
OZ010653.1_Phania_funesta_genome_assembly,_chromosome:_2	AUGUSTUS	start_codon	113751793	113751795	.	+	0	ID=g9659.t1.start1;Parent=g9659.t1;
OZ010653.1_Phania_funesta_genome_assembly,_chromosome:_2	AUGUSTUS	CDS	113751793	113751882	1	+	0	ID=g9659.t1.CDS1;Parent=g9659.t1;
OZ010653.1_Phania_funesta_genome_assembly,_chromosome:_2	AUGUSTUS	exon	113751793	113751882	.	+	.	ID=g9659.t1.exon1;Parent=g9659.t1;
OZ010653.1_Phania_funesta_genome_assembly,_chromosome:_2	AUGUSTUS	intron	113751883	113751937	1	+	.	ID=g9659.t1.intron1;Parent=g9659.t1;
OZ010653.1_Phania_funesta_genome_assembly,_chromosome:_2	AUGUSTUS	CDS	113751938	113752915	1	+	0	ID=g9659.t1.CDS2;Parent=g9659.t1;
OZ010653.1_Phania_funesta_genome_assembly,_chromosome:_2	AUGUSTUS	exon	113751938	113752915	.	+	.	ID=g9659.t1.exon2;Parent=g9659.t1;
OZ010653.1_Phania_funesta_genome_assembly,_chromosome:_2	AUGUSTUS	stop_codon	113752913	113752915	.	+	0	ID=g9659.t1.stop1;Parent=g9659.t1;
OZ010653.1_Phania_funesta_genome_assembly,_chromosome:_2	AUGUSTUS	gene	113753052	113758275	.	-	.	ID=g9660;
OZ010653.1_Phania_funesta_genome_assembly,_chromosome:_2	AUGUSTUS	mRNA	113753052	113758275	0.31	-	.	ID=g9660.t1;Parent=g9660;
OZ010653.1_Phania_funesta_genome_assembly,_chromosome:_2	AUGUSTUS	stop_codon	113753052	113753054	.	-	0	ID=g9660.t1.stop1;Parent=g9660.t1;
OZ010653.1_Phania_funesta_genome_assembly,_chromosome:_2	AUGUSTUS	CDS	113753052	113753231	1	-	0	ID=g9660.t1.CDS1;Parent=g9660.t1;
OZ010653.1_Phania_funesta_genome_assembly,_chromosome:_2	AUGUSTUS	exon	113753052	113753231	.	-	.	ID=g9660.t1.exon1;Parent=g9660.t1;
OZ010653.1_Phania_funesta_genome_assembly,_chromosome:_2	AUGUSTUS	intron	113753232	113753287	1	-	.	ID=g9660.t1.intron1;Parent=g9660.t1;
OZ010653.1_Phania_funesta_genome_assembly,_chromosome:_2	AUGUSTUS	CDS	113753288	113755194	1	-	2	ID=g9660.t1.CDS2;Parent=g9660.t1;
OZ010653.1_Phania_funesta_genome_assembly,_chromosome:_2	AUGUSTUS	exon	113753288	113755194	.	-	.	ID=g9660.t1.exon2;Parent=g9660.t1;
OZ010653.1_Phania_funesta_genome_assembly,_chromosome:_2	AUGUSTUS	intron	113755195	113755263	1	-	.	ID=g9660.t1.intron2;Parent=g9660.t1;
OZ010653.1_Phania_funesta_genome_assembly,_chromosome:_2	AUGUSTUS	CDS	113755264	113755515	1	-	2	ID=g9660.t1.CDS3;Parent=g9660.t1;
OZ010653.1_Phania_funesta_genome_assembly,_chromosome:_2	AUGUSTUS	exon	113755264	113755515	.	-	.	ID=g9660.t1.exon3;Parent=g9660.t1;
OZ010653.1_Phania_funesta_genome_assembly,_chromosome:_2	AUGUSTUS	intron	113755516	113755581	1	-	.	ID=g9660.t1.intron3;Parent=g9660.t1;
OZ010653.1_Phania_funesta_genome_assembly,_chromosome:_2	AUGUSTUS	CDS	113755582	113755840	1	-	0	ID=g9660.t1.CDS4;Parent=g9660.t1;
OZ010653.1_Phania_funesta_genome_assembly,_chromosome:_2	AUGUSTUS	exon	113755582	113755840	.	-	.	ID=g9660.t1.exon4;Parent=g9660.t1;
OZ010653.1_Phania_funesta_genome_assembly,_chromosome:_2	AUGUSTUS	intron	113755841	113755907	1	-	.	ID=g9660.t1.intron4;Parent=g9660.t1;
OZ010653.1_Phania_funesta_genome_assembly,_chromosome:_2	AUGUSTUS	CDS	113755908	113756076	1	-	1	ID=g9660.t1.CDS5;Parent=g9660.t1;
OZ010653.1_Phania_funesta_genome_assembly,_chromosome:_2	AUGUSTUS	exon	113755908	113756076	.	-	.	ID=g9660.t1.exon5;Parent=g9660.t1;
OZ010653.1_Phania_funesta_genome_assembly,_chromosome:_2	AUGUSTUS	intron	113756077	113756162	1	-	.	ID=g9660.t1.intron5;Parent=g9660.t1;
OZ010653.1_Phania_funesta_genome_assembly,_chromosome:_2	AUGUSTUS	CDS	113756163	113756385	1	-	2	ID=g9660.t1.CDS6;Parent=g9660.t1;
OZ010653.1_Phania_funesta_genome_assembly,_chromosome:_2	AUGUSTUS	exon	113756163	113756385	.	-	.	ID=g9660.t1.exon6;Parent=g9660.t1;
OZ010653.1_Phania_funesta_genome_assembly,_chromosome:_2	AUGUSTUS	intron	113756386	113756519	1	-	.	ID=g9660.t1.intron6;Parent=g9660.t1;
OZ010653.1_Phania_funesta_genome_assembly,_chromosome:_2	AUGUSTUS	CDS	113756520	113757169	1	-	1	ID=g9660.t1.CDS7;Parent=g9660.t1;
OZ010653.1_Phania_funesta_genome_assembly,_chromosome:_2	AUGUSTUS	exon	113756520	113757169	.	-	.	ID=g9660.t1.exon7;Parent=g9660.t1;
OZ010653.1_Phania_funesta_genome_assembly,_chromosome:_2	AUGUSTUS	intron	113757170	113757268	1	-	.	ID=g9660.t1.intron7;Parent=g9660.t1;
OZ010653.1_Phania_funesta_genome_assembly,_chromosome:_2	AUGUSTUS	CDS	113757269	113757516	1	-	0	ID=g9660.t1.CDS8;Parent=g9660.t1;
OZ010653.1_Phania_funesta_genome_assembly,_chromosome:_2	AUGUSTUS	exon	113757269	113757516	.	-	.	ID=g9660.t1.exon8;Parent=g9660.t1;
OZ010653.1_Phania_funesta_genome_assembly,_chromosome:_2	AUGUSTUS	intron	113757517	113758254	0.31	-	.	ID=g9660.t1.intron8;Parent=g9660.t1;
OZ010653.1_Phania_funesta_genome_assembly,_chromosome:_2	AUGUSTUS	CDS	113758255	113758275	0.31	-	0	ID=g9660.t1.CDS9;Parent=g9660.t1;
OZ010653.1_Phania_funesta_genome_assembly,_chromosome:_2	AUGUSTUS	exon	113758255	113758275	.	-	.	ID=g9660.t1.exon9;Parent=g9660.t1;
OZ010653.1_Phania_funesta_genome_assembly,_chromosome:_2	AUGUSTUS	start_codon	113758273	113758275	.	-	0	ID=g9660.t1.start1;Parent=g9660.t1;
OZ010653.1_Phania_funesta_genome_assembly,_chromosome:_2	AUGUSTUS	gene	113760640	113761331	.	+	.	ID=g9661;
OZ010653.1_Phania_funesta_genome_assembly,_chromosome:_2	AUGUSTUS	mRNA	113760640	113761331	0.97	+	.	ID=g9661.t1;Parent=g9661;
OZ010653.1_Phania_funesta_genome_assembly,_chromosome:_2	AUGUSTUS	start_codon	113760640	113760642	.	+	0	ID=g9661.t1.start1;Parent=g9661.t1;
OZ010653.1_Phania_funesta_genome_assembly,_chromosome:_2	AUGUSTUS	CDS	113760640	113760657	0.97	+	0	ID=g9661.t1.CDS1;Parent=g9661.t1;
OZ010653.1_Phania_funesta_genome_assembly,_chromosome:_2	AUGUSTUS	exon	113760640	113760657	.	+	.	ID=g9661.t1.exon1;Parent=g9661.t1;
OZ010653.1_Phania_funesta_genome_assembly,_chromosome:_2	AUGUSTUS	intron	113760658	113760740	0.97	+	.	ID=g9661.t1.intron1;Parent=g9661.t1;
OZ010653.1_Phania_funesta_genome_assembly,_chromosome:_2	AUGUSTUS	CDS	113760741	113761331	0.97	+	0	ID=g9661.t1.CDS2;Parent=g9661.t1;
OZ010653.1_Phania_funesta_genome_assembly,_chromosome:_2	AUGUSTUS	exon	113760741	113761331	.	+	.	ID=g9661.t1.exon2;Parent=g9661.t1;
OZ010653.1_Phania_funesta_genome_assembly,_chromosome:_2	AUGUSTUS	stop_codon	113761329	113761331	.	+	0	ID=g9661.t1.stop1;Parent=g9661.t1;
OZ010653.1_Phania_funesta_genome_assembly,_chromosome:_2	AUGUSTUS	gene	113763481	113763711	.	-	.	ID=g9662;
OZ010653.1_Phania_funesta_genome_assembly,_chromosome:_2	AUGUSTUS	mRNA	113763481	113763711	0.59	-	.	ID=g9662.t1;Parent=g9662;
OZ010653.1_Phania_funesta_genome_assembly,_chromosome:_2	AUGUSTUS	stop_codon	113763481	113763483	.	-	0	ID=g9662.t1.stop1;Parent=g9662.t1;
OZ010653.1_Phania_funesta_genome_assembly,_chromosome:_2	AUGUSTUS	CDS	113763481	113763711	0.59	-	0	ID=g9662.t1.CDS1;Parent=g9662.t1;
OZ010653.1_Phania_funesta_genome_assembly,_chromosome:_2	AUGUSTUS	exon	113763481	113763711	.	-	.	ID=g9662.t1.exon1;Parent=g9662.t1;
OZ010653.1_Phania_funesta_genome_assembly,_chromosome:_2	AUGUSTUS	start_codon	113763709	113763711	.	-	0	ID=g9662.t1.start1;Parent=g9662.t1;
OZ010653.1_Phania_funesta_genome_assembly,_chromosome:_2	AUGUSTUS	gene	113767257	113768952	.	-	.	ID=g9663;
OZ010653.1_Phania_funesta_genome_assembly,_chromosome:_2	AUGUSTUS	mRNA	113767257	113768952	1	-	.	ID=g9663.t1;Parent=g9663;
OZ010653.1_Phania_funesta_genome_assembly,_chromosome:_2	AUGUSTUS	stop_codon	113767257	113767259	.	-	0	ID=g9663.t1.stop1;Parent=g9663.t1;
OZ010653.1_Phania_funesta_genome_assembly,_chromosome:_2	AUGUSTUS	CDS	113767257	113767851	1	-	1	ID=g9663.t1.CDS1;Parent=g9663.t1;
OZ010653.1_Phania_funesta_genome_assembly,_chromosome:_2	AUGUSTUS	exon	113767257	113767851	.	-	.	ID=g9663.t1.exon1;Parent=g9663.t1;
OZ010653.1_Phania_funesta_genome_assembly,_chromosome:_2	AUGUSTUS	intron	113767852	113768343	1	-	.	ID=g9663.t1.intron1;Parent=g9663.t1;
OZ010653.1_Phania_funesta_genome_assembly,_chromosome:_2	AUGUSTUS	CDS	113768344	113768834	1	-	0	ID=g9663.t1.CDS2;Parent=g9663.t1;
OZ010653.1_Phania_funesta_genome_assembly,_chromosome:_2	AUGUSTUS	exon	113768344	113768834	.	-	.	ID=g9663.t1.exon2;Parent=g9663.t1;
OZ010653.1_Phania_funesta_genome_assembly,_chromosome:_2	AUGUSTUS	intron	113768835	113768898	1	-	.	ID=g9663.t1.intron2;Parent=g9663.t1;
OZ010653.1_Phania_funesta_genome_assembly,_chromosome:_2	AUGUSTUS	CDS	113768899	113768952	1	-	0	ID=g9663.t1.CDS3;Parent=g9663.t1;
OZ010653.1_Phania_funesta_genome_assembly,_chromosome:_2	AUGUSTUS	exon	113768899	113768952	.	-	.	ID=g9663.t1.exon3;Parent=g9663.t1;
OZ010653.1_Phania_funesta_genome_assembly,_chromosome:_2	AUGUSTUS	start_codon	113768950	113768952	.	-	0	ID=g9663.t1.start1;Parent=g9663.t1;
OZ010653.1_Phania_funesta_genome_assembly,_chromosome:_2	AUGUSTUS	gene	113770932	113772007	.	+	.	ID=g9664;
OZ010653.1_Phania_funesta_genome_assembly,_chromosome:_2	AUGUSTUS	mRNA	113770932	113772007	1	+	.	ID=g9664.t1;Parent=g9664;
OZ010653.1_Phania_funesta_genome_assembly,_chromosome:_2	AUGUSTUS	start_codon	113770932	113770934	.	+	0	ID=g9664.t1.start1;Parent=g9664.t1;
OZ010653.1_Phania_funesta_genome_assembly,_chromosome:_2	AUGUSTUS	CDS	113770932	113771517	1	+	0	ID=g9664.t1.CDS1;Parent=g9664.t1;
OZ010653.1_Phania_funesta_genome_assembly,_chromosome:_2	AUGUSTUS	exon	113770932	113771517	.	+	.	ID=g9664.t1.exon1;Parent=g9664.t1;
OZ010653.1_Phania_funesta_genome_assembly,_chromosome:_2	AUGUSTUS	intron	113771518	113771579	1	+	.	ID=g9664.t1.intron1;Parent=g9664.t1;
OZ010653.1_Phania_funesta_genome_assembly,_chromosome:_2	AUGUSTUS	CDS	113771580	113772007	1	+	2	ID=g9664.t1.CDS2;Parent=g9664.t1;
OZ010653.1_Phania_funesta_genome_assembly,_chromosome:_2	AUGUSTUS	exon	113771580	113772007	.	+	.	ID=g9664.t1.exon2;Parent=g9664.t1;
OZ010653.1_Phania_funesta_genome_assembly,_chromosome:_2	AUGUSTUS	stop_codon	113772005	113772007	.	+	0	ID=g9664.t1.stop1;Parent=g9664.t1;
OZ010653.1_Phania_funesta_genome_assembly,_chromosome:_2	AUGUSTUS	gene	113773086	113779195	.	-	.	ID=g9665;
OZ010653.1_Phania_funesta_genome_assembly,_chromosome:_2	AUGUSTUS	mRNA	113773086	113779195	1	-	.	ID=g9665.t1;Parent=g9665;
OZ010653.1_Phania_funesta_genome_assembly,_chromosome:_2	AUGUSTUS	stop_codon	113773086	113773088	.	-	0	ID=g9665.t1.stop1;Parent=g9665.t1;
OZ010653.1_Phania_funesta_genome_assembly,_chromosome:_2	AUGUSTUS	CDS	113773086	113773175	1	-	0	ID=g9665.t1.CDS1;Parent=g9665.t1;
OZ010653.1_Phania_funesta_genome_assembly,_chromosome:_2	AUGUSTUS	exon	113773086	113773175	.	-	.	ID=g9665.t1.exon1;Parent=g9665.t1;
OZ010653.1_Phania_funesta_genome_assembly,_chromosome:_2	AUGUSTUS	intron	113773176	113773240	1	-	.	ID=g9665.t1.intron1;Parent=g9665.t1;
OZ010653.1_Phania_funesta_genome_assembly,_chromosome:_2	AUGUSTUS	CDS	113773241	113774226	1	-	2	ID=g9665.t1.CDS2;Parent=g9665.t1;
OZ010653.1_Phania_funesta_genome_assembly,_chromosome:_2	AUGUSTUS	exon	113773241	113774226	.	-	.	ID=g9665.t1.exon2;Parent=g9665.t1;
OZ010653.1_Phania_funesta_genome_assembly,_chromosome:_2	AUGUSTUS	intron	113774227	113775376	1	-	.	ID=g9665.t1.intron2;Parent=g9665.t1;
OZ010653.1_Phania_funesta_genome_assembly,_chromosome:_2	AUGUSTUS	CDS	113775377	113775520	1	-	2	ID=g9665.t1.CDS3;Parent=g9665.t1;
OZ010653.1_Phania_funesta_genome_assembly,_chromosome:_2	AUGUSTUS	exon	113775377	113775520	.	-	.	ID=g9665.t1.exon3;Parent=g9665.t1;
OZ010653.1_Phania_funesta_genome_assembly,_chromosome:_2	AUGUSTUS	intron	113775521	113775587	1	-	.	ID=g9665.t1.intron3;Parent=g9665.t1;
OZ010653.1_Phania_funesta_genome_assembly,_chromosome:_2	AUGUSTUS	CDS	113775588	113775726	1	-	0	ID=g9665.t1.CDS4;Parent=g9665.t1;
OZ010653.1_Phania_funesta_genome_assembly,_chromosome:_2	AUGUSTUS	exon	113775588	113775726	.	-	.	ID=g9665.t1.exon4;Parent=g9665.t1;
OZ010653.1_Phania_funesta_genome_assembly,_chromosome:_2	AUGUSTUS	intron	113775727	113779171	1	-	.	ID=g9665.t1.intron4;Parent=g9665.t1;
OZ010653.1_Phania_funesta_genome_assembly,_chromosome:_2	AUGUSTUS	CDS	113779172	113779195	1	-	0	ID=g9665.t1.CDS5;Parent=g9665.t1;
OZ010653.1_Phania_funesta_genome_assembly,_chromosome:_2	AUGUSTUS	exon	113779172	113779195	.	-	.	ID=g9665.t1.exon5;Parent=g9665.t1;
OZ010653.1_Phania_funesta_genome_assembly,_chromosome:_2	AUGUSTUS	start_codon	113779193	113779195	.	-	0	ID=g9665.t1.start1;Parent=g9665.t1;
OZ010653.1_Phania_funesta_genome_assembly,_chromosome:_2	AUGUSTUS	mRNA	113773086	113775803	1	-	.	ID=g9665.t2;Parent=g9665;
OZ010653.1_Phania_funesta_genome_assembly,_chromosome:_2	AUGUSTUS	stop_codon	113773086	113773088	.	-	0	ID=g9665.t2.stop1;Parent=g9665.t2;
OZ010653.1_Phania_funesta_genome_assembly,_chromosome:_2	AUGUSTUS	CDS	113773086	113773175	1	-	0	ID=g9665.t2.CDS1;Parent=g9665.t2;
OZ010653.1_Phania_funesta_genome_assembly,_chromosome:_2	AUGUSTUS	exon	113773086	113773175	.	-	.	ID=g9665.t2.exon1;Parent=g9665.t2;
OZ010653.1_Phania_funesta_genome_assembly,_chromosome:_2	AUGUSTUS	intron	113773176	113773240	1	-	.	ID=g9665.t2.intron1;Parent=g9665.t2;
OZ010653.1_Phania_funesta_genome_assembly,_chromosome:_2	AUGUSTUS	CDS	113773241	113774226	1	-	2	ID=g9665.t2.CDS2;Parent=g9665.t2;
OZ010653.1_Phania_funesta_genome_assembly,_chromosome:_2	AUGUSTUS	exon	113773241	113774226	.	-	.	ID=g9665.t2.exon2;Parent=g9665.t2;
OZ010653.1_Phania_funesta_genome_assembly,_chromosome:_2	AUGUSTUS	intron	113774227	113775376	1	-	.	ID=g9665.t2.intron2;Parent=g9665.t2;
OZ010653.1_Phania_funesta_genome_assembly,_chromosome:_2	AUGUSTUS	CDS	113775377	113775520	1	-	2	ID=g9665.t2.CDS3;Parent=g9665.t2;
OZ010653.1_Phania_funesta_genome_assembly,_chromosome:_2	AUGUSTUS	exon	113775377	113775520	.	-	.	ID=g9665.t2.exon3;Parent=g9665.t2;
OZ010653.1_Phania_funesta_genome_assembly,_chromosome:_2	AUGUSTUS	intron	113775521	113775587	1	-	.	ID=g9665.t2.intron3;Parent=g9665.t2;
OZ010653.1_Phania_funesta_genome_assembly,_chromosome:_2	AUGUSTUS	CDS	113775588	113775726	1	-	0	ID=g9665.t2.CDS4;Parent=g9665.t2;
OZ010653.1_Phania_funesta_genome_assembly,_chromosome:_2	AUGUSTUS	exon	113775588	113775726	.	-	.	ID=g9665.t2.exon4;Parent=g9665.t2;
OZ010653.1_Phania_funesta_genome_assembly,_chromosome:_2	AUGUSTUS	intron	113775727	113775782	1	-	.	ID=g9665.t2.intron4;Parent=g9665.t2;
OZ010653.1_Phania_funesta_genome_assembly,_chromosome:_2	AUGUSTUS	CDS	113775783	113775803	1	-	0	ID=g9665.t2.CDS5;Parent=g9665.t2;
OZ010653.1_Phania_funesta_genome_assembly,_chromosome:_2	AUGUSTUS	exon	113775783	113775803	.	-	.	ID=g9665.t2.exon5;Parent=g9665.t2;
OZ010653.1_Phania_funesta_genome_assembly,_chromosome:_2	AUGUSTUS	start_codon	113775801	113775803	.	-	0	ID=g9665.t2.start1;Parent=g9665.t2;
OZ010653.1_Phania_funesta_genome_assembly,_chromosome:_2	AUGUSTUS	gene	113784027	113794711	.	+	.	ID=g9666;
OZ010653.1_Phania_funesta_genome_assembly,_chromosome:_2	AUGUSTUS	mRNA	113784027	113794711	1	+	.	ID=g9666.t1;Parent=g9666;
OZ010653.1_Phania_funesta_genome_assembly,_chromosome:_2	AUGUSTUS	start_codon	113784027	113784029	.	+	0	ID=g9666.t1.start1;Parent=g9666.t1;
OZ010653.1_Phania_funesta_genome_assembly,_chromosome:_2	AUGUSTUS	CDS	113784027	113784109	1	+	0	ID=g9666.t1.CDS1;Parent=g9666.t1;
OZ010653.1_Phania_funesta_genome_assembly,_chromosome:_2	AUGUSTUS	exon	113784027	113784109	.	+	.	ID=g9666.t1.exon1;Parent=g9666.t1;
OZ010653.1_Phania_funesta_genome_assembly,_chromosome:_2	AUGUSTUS	intron	113784110	113791475	1	+	.	ID=g9666.t1.intron1;Parent=g9666.t1;
OZ010653.1_Phania_funesta_genome_assembly,_chromosome:_2	AUGUSTUS	CDS	113791476	113791726	1	+	1	ID=g9666.t1.CDS2;Parent=g9666.t1;
OZ010653.1_Phania_funesta_genome_assembly,_chromosome:_2	AUGUSTUS	exon	113791476	113791726	.	+	.	ID=g9666.t1.exon2;Parent=g9666.t1;
OZ010653.1_Phania_funesta_genome_assembly,_chromosome:_2	AUGUSTUS	intron	113791727	113791807	1	+	.	ID=g9666.t1.intron2;Parent=g9666.t1;
OZ010653.1_Phania_funesta_genome_assembly,_chromosome:_2	AUGUSTUS	CDS	113791808	113791874	1	+	2	ID=g9666.t1.CDS3;Parent=g9666.t1;
OZ010653.1_Phania_funesta_genome_assembly,_chromosome:_2	AUGUSTUS	exon	113791808	113791874	.	+	.	ID=g9666.t1.exon3;Parent=g9666.t1;
OZ010653.1_Phania_funesta_genome_assembly,_chromosome:_2	AUGUSTUS	intron	113791875	113793030	1	+	.	ID=g9666.t1.intron3;Parent=g9666.t1;
OZ010653.1_Phania_funesta_genome_assembly,_chromosome:_2	AUGUSTUS	CDS	113793031	113793143	1	+	1	ID=g9666.t1.CDS4;Parent=g9666.t1;
OZ010653.1_Phania_funesta_genome_assembly,_chromosome:_2	AUGUSTUS	exon	113793031	113793143	.	+	.	ID=g9666.t1.exon4;Parent=g9666.t1;
OZ010653.1_Phania_funesta_genome_assembly,_chromosome:_2	AUGUSTUS	intron	113793144	113793917	1	+	.	ID=g9666.t1.intron4;Parent=g9666.t1;
OZ010653.1_Phania_funesta_genome_assembly,_chromosome:_2	AUGUSTUS	CDS	113793918	113794045	1	+	2	ID=g9666.t1.CDS5;Parent=g9666.t1;
OZ010653.1_Phania_funesta_genome_assembly,_chromosome:_2	AUGUSTUS	exon	113793918	113794045	.	+	.	ID=g9666.t1.exon5;Parent=g9666.t1;
OZ010653.1_Phania_funesta_genome_assembly,_chromosome:_2	AUGUSTUS	intron	113794046	113794117	1	+	.	ID=g9666.t1.intron5;Parent=g9666.t1;
OZ010653.1_Phania_funesta_genome_assembly,_chromosome:_2	AUGUSTUS	CDS	113794118	113794303	1	+	0	ID=g9666.t1.CDS6;Parent=g9666.t1;
OZ010653.1_Phania_funesta_genome_assembly,_chromosome:_2	AUGUSTUS	exon	113794118	113794303	.	+	.	ID=g9666.t1.exon6;Parent=g9666.t1;
OZ010653.1_Phania_funesta_genome_assembly,_chromosome:_2	AUGUSTUS	intron	113794304	113794393	1	+	.	ID=g9666.t1.intron6;Parent=g9666.t1;
OZ010653.1_Phania_funesta_genome_assembly,_chromosome:_2	AUGUSTUS	CDS	113794394	113794711	1	+	0	ID=g9666.t1.CDS7;Parent=g9666.t1;
OZ010653.1_Phania_funesta_genome_assembly,_chromosome:_2	AUGUSTUS	exon	113794394	113794711	.	+	.	ID=g9666.t1.exon7;Parent=g9666.t1;
OZ010653.1_Phania_funesta_genome_assembly,_chromosome:_2	AUGUSTUS	stop_codon	113794709	113794711	.	+	0	ID=g9666.t1.stop1;Parent=g9666.t1;
OZ010653.1_Phania_funesta_genome_assembly,_chromosome:_2	AUGUSTUS	mRNA	113784027	113794711	1	+	.	ID=g9666.t2;Parent=g9666;
OZ010653.1_Phania_funesta_genome_assembly,_chromosome:_2	AUGUSTUS	start_codon	113784027	113784029	.	+	0	ID=g9666.t2.start1;Parent=g9666.t2;
OZ010653.1_Phania_funesta_genome_assembly,_chromosome:_2	AUGUSTUS	CDS	113784027	113784109	1	+	0	ID=g9666.t2.CDS1;Parent=g9666.t2;
OZ010653.1_Phania_funesta_genome_assembly,_chromosome:_2	AUGUSTUS	exon	113784027	113784109	.	+	.	ID=g9666.t2.exon1;Parent=g9666.t2;
OZ010653.1_Phania_funesta_genome_assembly,_chromosome:_2	AUGUSTUS	intron	113784110	113791475	1	+	.	ID=g9666.t2.intron1;Parent=g9666.t2;
OZ010653.1_Phania_funesta_genome_assembly,_chromosome:_2	AUGUSTUS	CDS	113791476	113791726	1	+	1	ID=g9666.t2.CDS2;Parent=g9666.t2;
OZ010653.1_Phania_funesta_genome_assembly,_chromosome:_2	AUGUSTUS	exon	113791476	113791726	.	+	.	ID=g9666.t2.exon2;Parent=g9666.t2;
OZ010653.1_Phania_funesta_genome_assembly,_chromosome:_2	AUGUSTUS	intron	113791727	113791807	1	+	.	ID=g9666.t2.intron2;Parent=g9666.t2;
OZ010653.1_Phania_funesta_genome_assembly,_chromosome:_2	AUGUSTUS	CDS	113791808	113791874	1	+	2	ID=g9666.t2.CDS3;Parent=g9666.t2;
OZ010653.1_Phania_funesta_genome_assembly,_chromosome:_2	AUGUSTUS	exon	113791808	113791874	.	+	.	ID=g9666.t2.exon3;Parent=g9666.t2;
OZ010653.1_Phania_funesta_genome_assembly,_chromosome:_2	AUGUSTUS	intron	113791875	113793030	1	+	.	ID=g9666.t2.intron3;Parent=g9666.t2;
OZ010653.1_Phania_funesta_genome_assembly,_chromosome:_2	AUGUSTUS	CDS	113793031	113793143	1	+	1	ID=g9666.t2.CDS4;Parent=g9666.t2;
OZ010653.1_Phania_funesta_genome_assembly,_chromosome:_2	AUGUSTUS	exon	113793031	113793143	.	+	.	ID=g9666.t2.exon4;Parent=g9666.t2;
OZ010653.1_Phania_funesta_genome_assembly,_chromosome:_2	AUGUSTUS	intron	113793144	113793854	1	+	.	ID=g9666.t2.intron4;Parent=g9666.t2;
OZ010653.1_Phania_funesta_genome_assembly,_chromosome:_2	AUGUSTUS	CDS	113793855	113794045	1	+	2	ID=g9666.t2.CDS5;Parent=g9666.t2;
OZ010653.1_Phania_funesta_genome_assembly,_chromosome:_2	AUGUSTUS	exon	113793855	113794045	.	+	.	ID=g9666.t2.exon5;Parent=g9666.t2;
OZ010653.1_Phania_funesta_genome_assembly,_chromosome:_2	AUGUSTUS	intron	113794046	113794117	1	+	.	ID=g9666.t2.intron5;Parent=g9666.t2;
OZ010653.1_Phania_funesta_genome_assembly,_chromosome:_2	AUGUSTUS	CDS	113794118	113794303	1	+	0	ID=g9666.t2.CDS6;Parent=g9666.t2;
OZ010653.1_Phania_funesta_genome_assembly,_chromosome:_2	AUGUSTUS	exon	113794118	113794303	.	+	.	ID=g9666.t2.exon6;Parent=g9666.t2;
OZ010653.1_Phania_funesta_genome_assembly,_chromosome:_2	AUGUSTUS	intron	113794304	113794393	1	+	.	ID=g9666.t2.intron6;Parent=g9666.t2;
OZ010653.1_Phania_funesta_genome_assembly,_chromosome:_2	AUGUSTUS	CDS	113794394	113794711	1	+	0	ID=g9666.t2.CDS7;Parent=g9666.t2;
OZ010653.1_Phania_funesta_genome_assembly,_chromosome:_2	AUGUSTUS	exon	113794394	113794711	.	+	.	ID=g9666.t2.exon7;Parent=g9666.t2;
OZ010653.1_Phania_funesta_genome_assembly,_chromosome:_2	AUGUSTUS	stop_codon	113794709	113794711	.	+	0	ID=g9666.t2.stop1;Parent=g9666.t2;
OZ010653.1_Phania_funesta_genome_assembly,_chromosome:_2	AUGUSTUS	gene	113805183	113816908	.	+	.	ID=g9667;
OZ010653.1_Phania_funesta_genome_assembly,_chromosome:_2	AUGUSTUS	mRNA	113805183	113816908	1	+	.	ID=g9667.t1;Parent=g9667;
OZ010653.1_Phania_funesta_genome_assembly,_chromosome:_2	AUGUSTUS	start_codon	113805183	113805185	.	+	0	ID=g9667.t1.start1;Parent=g9667.t1;
OZ010653.1_Phania_funesta_genome_assembly,_chromosome:_2	AUGUSTUS	CDS	113805183	113805300	1	+	0	ID=g9667.t1.CDS1;Parent=g9667.t1;
OZ010653.1_Phania_funesta_genome_assembly,_chromosome:_2	AUGUSTUS	exon	113805183	113805300	.	+	.	ID=g9667.t1.exon1;Parent=g9667.t1;
OZ010653.1_Phania_funesta_genome_assembly,_chromosome:_2	AUGUSTUS	intron	113805301	113806053	1	+	.	ID=g9667.t1.intron1;Parent=g9667.t1;
OZ010653.1_Phania_funesta_genome_assembly,_chromosome:_2	AUGUSTUS	CDS	113806054	113806392	1	+	2	ID=g9667.t1.CDS2;Parent=g9667.t1;
OZ010653.1_Phania_funesta_genome_assembly,_chromosome:_2	AUGUSTUS	exon	113806054	113806392	.	+	.	ID=g9667.t1.exon2;Parent=g9667.t1;
OZ010653.1_Phania_funesta_genome_assembly,_chromosome:_2	AUGUSTUS	intron	113806393	113806455	1	+	.	ID=g9667.t1.intron2;Parent=g9667.t1;
OZ010653.1_Phania_funesta_genome_assembly,_chromosome:_2	AUGUSTUS	CDS	113806456	113806564	1	+	2	ID=g9667.t1.CDS3;Parent=g9667.t1;
OZ010653.1_Phania_funesta_genome_assembly,_chromosome:_2	AUGUSTUS	exon	113806456	113806564	.	+	.	ID=g9667.t1.exon3;Parent=g9667.t1;
OZ010653.1_Phania_funesta_genome_assembly,_chromosome:_2	AUGUSTUS	intron	113806565	113806624	1	+	.	ID=g9667.t1.intron3;Parent=g9667.t1;
OZ010653.1_Phania_funesta_genome_assembly,_chromosome:_2	AUGUSTUS	CDS	113806625	113806809	1	+	1	ID=g9667.t1.CDS4;Parent=g9667.t1;
OZ010653.1_Phania_funesta_genome_assembly,_chromosome:_2	AUGUSTUS	exon	113806625	113806809	.	+	.	ID=g9667.t1.exon4;Parent=g9667.t1;
OZ010653.1_Phania_funesta_genome_assembly,_chromosome:_2	AUGUSTUS	intron	113806810	113816429	1	+	.	ID=g9667.t1.intron4;Parent=g9667.t1;
OZ010653.1_Phania_funesta_genome_assembly,_chromosome:_2	AUGUSTUS	CDS	113816430	113816731	1	+	2	ID=g9667.t1.CDS5;Parent=g9667.t1;
OZ010653.1_Phania_funesta_genome_assembly,_chromosome:_2	AUGUSTUS	exon	113816430	113816731	.	+	.	ID=g9667.t1.exon5;Parent=g9667.t1;
OZ010653.1_Phania_funesta_genome_assembly,_chromosome:_2	AUGUSTUS	intron	113816732	113816794	1	+	.	ID=g9667.t1.intron5;Parent=g9667.t1;
OZ010653.1_Phania_funesta_genome_assembly,_chromosome:_2	AUGUSTUS	CDS	113816795	113816908	1	+	0	ID=g9667.t1.CDS6;Parent=g9667.t1;
OZ010653.1_Phania_funesta_genome_assembly,_chromosome:_2	AUGUSTUS	exon	113816795	113816908	.	+	.	ID=g9667.t1.exon6;Parent=g9667.t1;
OZ010653.1_Phania_funesta_genome_assembly,_chromosome:_2	AUGUSTUS	stop_codon	113816906	113816908	.	+	0	ID=g9667.t1.stop1;Parent=g9667.t1;
OZ010653.1_Phania_funesta_genome_assembly,_chromosome:_2	AUGUSTUS	gene	113839626	113845217	.	+	.	ID=g9668;
OZ010653.1_Phania_funesta_genome_assembly,_chromosome:_2	AUGUSTUS	mRNA	113839626	113845217	1	+	.	ID=g9668.t1;Parent=g9668;
OZ010653.1_Phania_funesta_genome_assembly,_chromosome:_2	AUGUSTUS	start_codon	113839626	113839628	.	+	0	ID=g9668.t1.start1;Parent=g9668.t1;
OZ010653.1_Phania_funesta_genome_assembly,_chromosome:_2	AUGUSTUS	CDS	113839626	113840174	1	+	0	ID=g9668.t1.CDS1;Parent=g9668.t1;
OZ010653.1_Phania_funesta_genome_assembly,_chromosome:_2	AUGUSTUS	exon	113839626	113840174	.	+	.	ID=g9668.t1.exon1;Parent=g9668.t1;
OZ010653.1_Phania_funesta_genome_assembly,_chromosome:_2	AUGUSTUS	intron	113840175	113841669	1	+	.	ID=g9668.t1.intron1;Parent=g9668.t1;
OZ010653.1_Phania_funesta_genome_assembly,_chromosome:_2	AUGUSTUS	CDS	113841670	113841750	1	+	0	ID=g9668.t1.CDS2;Parent=g9668.t1;
OZ010653.1_Phania_funesta_genome_assembly,_chromosome:_2	AUGUSTUS	exon	113841670	113841750	.	+	.	ID=g9668.t1.exon2;Parent=g9668.t1;
OZ010653.1_Phania_funesta_genome_assembly,_chromosome:_2	AUGUSTUS	intron	113841751	113841813	1	+	.	ID=g9668.t1.intron2;Parent=g9668.t1;
OZ010653.1_Phania_funesta_genome_assembly,_chromosome:_2	AUGUSTUS	CDS	113841814	113841980	1	+	0	ID=g9668.t1.CDS3;Parent=g9668.t1;
OZ010653.1_Phania_funesta_genome_assembly,_chromosome:_2	AUGUSTUS	exon	113841814	113841980	.	+	.	ID=g9668.t1.exon3;Parent=g9668.t1;
OZ010653.1_Phania_funesta_genome_assembly,_chromosome:_2	AUGUSTUS	intron	113841981	113842056	1	+	.	ID=g9668.t1.intron3;Parent=g9668.t1;
OZ010653.1_Phania_funesta_genome_assembly,_chromosome:_2	AUGUSTUS	CDS	113842057	113842297	1	+	1	ID=g9668.t1.CDS4;Parent=g9668.t1;
OZ010653.1_Phania_funesta_genome_assembly,_chromosome:_2	AUGUSTUS	exon	113842057	113842297	.	+	.	ID=g9668.t1.exon4;Parent=g9668.t1;
OZ010653.1_Phania_funesta_genome_assembly,_chromosome:_2	AUGUSTUS	intron	113842298	113842357	1	+	.	ID=g9668.t1.intron4;Parent=g9668.t1;
OZ010653.1_Phania_funesta_genome_assembly,_chromosome:_2	AUGUSTUS	CDS	113842358	113842599	1	+	0	ID=g9668.t1.CDS5;Parent=g9668.t1;
OZ010653.1_Phania_funesta_genome_assembly,_chromosome:_2	AUGUSTUS	exon	113842358	113842599	.	+	.	ID=g9668.t1.exon5;Parent=g9668.t1;
OZ010653.1_Phania_funesta_genome_assembly,_chromosome:_2	AUGUSTUS	intron	113842600	113842652	1	+	.	ID=g9668.t1.intron5;Parent=g9668.t1;
OZ010653.1_Phania_funesta_genome_assembly,_chromosome:_2	AUGUSTUS	CDS	113842653	113842956	1	+	1	ID=g9668.t1.CDS6;Parent=g9668.t1;
OZ010653.1_Phania_funesta_genome_assembly,_chromosome:_2	AUGUSTUS	exon	113842653	113842956	.	+	.	ID=g9668.t1.exon6;Parent=g9668.t1;
OZ010653.1_Phania_funesta_genome_assembly,_chromosome:_2	AUGUSTUS	intron	113842957	113843795	1	+	.	ID=g9668.t1.intron6;Parent=g9668.t1;
OZ010653.1_Phania_funesta_genome_assembly,_chromosome:_2	AUGUSTUS	CDS	113843796	113845217	1	+	0	ID=g9668.t1.CDS7;Parent=g9668.t1;
OZ010653.1_Phania_funesta_genome_assembly,_chromosome:_2	AUGUSTUS	exon	113843796	113845217	.	+	.	ID=g9668.t1.exon7;Parent=g9668.t1;
OZ010653.1_Phania_funesta_genome_assembly,_chromosome:_2	AUGUSTUS	stop_codon	113845215	113845217	.	+	0	ID=g9668.t1.stop1;Parent=g9668.t1;
OZ010653.1_Phania_funesta_genome_assembly,_chromosome:_2	AUGUSTUS	gene	113846001	113847487	.	+	.	ID=g9669;
OZ010653.1_Phania_funesta_genome_assembly,_chromosome:_2	AUGUSTUS	mRNA	113846001	113847487	0.65	+	.	ID=g9669.t1;Parent=g9669;
OZ010653.1_Phania_funesta_genome_assembly,_chromosome:_2	AUGUSTUS	start_codon	113846001	113846003	.	+	0	ID=g9669.t1.start1;Parent=g9669.t1;
OZ010653.1_Phania_funesta_genome_assembly,_chromosome:_2	AUGUSTUS	CDS	113846001	113847151	0.65	+	0	ID=g9669.t1.CDS1;Parent=g9669.t1;
OZ010653.1_Phania_funesta_genome_assembly,_chromosome:_2	AUGUSTUS	exon	113846001	113847151	.	+	.	ID=g9669.t1.exon1;Parent=g9669.t1;
OZ010653.1_Phania_funesta_genome_assembly,_chromosome:_2	AUGUSTUS	intron	113847152	113847213	1	+	.	ID=g9669.t1.intron1;Parent=g9669.t1;
OZ010653.1_Phania_funesta_genome_assembly,_chromosome:_2	AUGUSTUS	CDS	113847214	113847487	1	+	1	ID=g9669.t1.CDS2;Parent=g9669.t1;
OZ010653.1_Phania_funesta_genome_assembly,_chromosome:_2	AUGUSTUS	exon	113847214	113847487	.	+	.	ID=g9669.t1.exon2;Parent=g9669.t1;
OZ010653.1_Phania_funesta_genome_assembly,_chromosome:_2	AUGUSTUS	stop_codon	113847485	113847487	.	+	0	ID=g9669.t1.stop1;Parent=g9669.t1;
OZ010653.1_Phania_funesta_genome_assembly,_chromosome:_2	AUGUSTUS	gene	113847618	113848514	.	-	.	ID=g9670;
OZ010653.1_Phania_funesta_genome_assembly,_chromosome:_2	AUGUSTUS	mRNA	113847618	113848514	1	-	.	ID=g9670.t1;Parent=g9670;
OZ010653.1_Phania_funesta_genome_assembly,_chromosome:_2	AUGUSTUS	stop_codon	113847618	113847620	.	-	0	ID=g9670.t1.stop1;Parent=g9670.t1;
OZ010653.1_Phania_funesta_genome_assembly,_chromosome:_2	AUGUSTUS	CDS	113847618	113847659	1	-	0	ID=g9670.t1.CDS1;Parent=g9670.t1;
OZ010653.1_Phania_funesta_genome_assembly,_chromosome:_2	AUGUSTUS	exon	113847618	113847659	.	-	.	ID=g9670.t1.exon1;Parent=g9670.t1;
OZ010653.1_Phania_funesta_genome_assembly,_chromosome:_2	AUGUSTUS	intron	113847660	113847729	1	-	.	ID=g9670.t1.intron1;Parent=g9670.t1;
OZ010653.1_Phania_funesta_genome_assembly,_chromosome:_2	AUGUSTUS	CDS	113847730	113847867	1	-	0	ID=g9670.t1.CDS2;Parent=g9670.t1;
OZ010653.1_Phania_funesta_genome_assembly,_chromosome:_2	AUGUSTUS	exon	113847730	113847867	.	-	.	ID=g9670.t1.exon2;Parent=g9670.t1;
OZ010653.1_Phania_funesta_genome_assembly,_chromosome:_2	AUGUSTUS	intron	113847868	113847938	1	-	.	ID=g9670.t1.intron2;Parent=g9670.t1;
OZ010653.1_Phania_funesta_genome_assembly,_chromosome:_2	AUGUSTUS	CDS	113847939	113848514	1	-	0	ID=g9670.t1.CDS3;Parent=g9670.t1;
OZ010653.1_Phania_funesta_genome_assembly,_chromosome:_2	AUGUSTUS	exon	113847939	113848514	.	-	.	ID=g9670.t1.exon3;Parent=g9670.t1;
OZ010653.1_Phania_funesta_genome_assembly,_chromosome:_2	AUGUSTUS	start_codon	113848512	113848514	.	-	0	ID=g9670.t1.start1;Parent=g9670.t1;
OZ010653.1_Phania_funesta_genome_assembly,_chromosome:_2	AUGUSTUS	gene	113855034	113861852	.	-	.	ID=g9671;
OZ010653.1_Phania_funesta_genome_assembly,_chromosome:_2	AUGUSTUS	mRNA	113855034	113861852	1	-	.	ID=g9671.t1;Parent=g9671;
OZ010653.1_Phania_funesta_genome_assembly,_chromosome:_2	AUGUSTUS	stop_codon	113855034	113855036	.	-	0	ID=g9671.t1.stop1;Parent=g9671.t1;
OZ010653.1_Phania_funesta_genome_assembly,_chromosome:_2	AUGUSTUS	CDS	113855034	113855152	1	-	2	ID=g9671.t1.CDS1;Parent=g9671.t1;
OZ010653.1_Phania_funesta_genome_assembly,_chromosome:_2	AUGUSTUS	exon	113855034	113855152	.	-	.	ID=g9671.t1.exon1;Parent=g9671.t1;
OZ010653.1_Phania_funesta_genome_assembly,_chromosome:_2	AUGUSTUS	intron	113855153	113859740	1	-	.	ID=g9671.t1.intron1;Parent=g9671.t1;
OZ010653.1_Phania_funesta_genome_assembly,_chromosome:_2	AUGUSTUS	CDS	113859741	113859946	1	-	1	ID=g9671.t1.CDS2;Parent=g9671.t1;
OZ010653.1_Phania_funesta_genome_assembly,_chromosome:_2	AUGUSTUS	exon	113859741	113859946	.	-	.	ID=g9671.t1.exon2;Parent=g9671.t1;
OZ010653.1_Phania_funesta_genome_assembly,_chromosome:_2	AUGUSTUS	intron	113859947	113861091	1	-	.	ID=g9671.t1.intron2;Parent=g9671.t1;
OZ010653.1_Phania_funesta_genome_assembly,_chromosome:_2	AUGUSTUS	CDS	113861092	113861852	1	-	0	ID=g9671.t1.CDS3;Parent=g9671.t1;
OZ010653.1_Phania_funesta_genome_assembly,_chromosome:_2	AUGUSTUS	exon	113861092	113861852	.	-	.	ID=g9671.t1.exon3;Parent=g9671.t1;
OZ010653.1_Phania_funesta_genome_assembly,_chromosome:_2	AUGUSTUS	start_codon	113861850	113861852	.	-	0	ID=g9671.t1.start1;Parent=g9671.t1;
OZ010653.1_Phania_funesta_genome_assembly,_chromosome:_2	AUGUSTUS	gene	113876375	113888814	.	-	.	ID=g9672;
OZ010653.1_Phania_funesta_genome_assembly,_chromosome:_2	AUGUSTUS	mRNA	113876375	113888814	0.95	-	.	ID=g9672.t1;Parent=g9672;
OZ010653.1_Phania_funesta_genome_assembly,_chromosome:_2	AUGUSTUS	stop_codon	113876375	113876377	.	-	0	ID=g9672.t1.stop1;Parent=g9672.t1;
OZ010653.1_Phania_funesta_genome_assembly,_chromosome:_2	AUGUSTUS	CDS	113876375	113877665	0.95	-	1	ID=g9672.t1.CDS1;Parent=g9672.t1;
OZ010653.1_Phania_funesta_genome_assembly,_chromosome:_2	AUGUSTUS	exon	113876375	113877665	.	-	.	ID=g9672.t1.exon1;Parent=g9672.t1;
OZ010653.1_Phania_funesta_genome_assembly,_chromosome:_2	AUGUSTUS	intron	113877666	113883018	1	-	.	ID=g9672.t1.intron1;Parent=g9672.t1;
OZ010653.1_Phania_funesta_genome_assembly,_chromosome:_2	AUGUSTUS	CDS	113883019	113883101	1	-	0	ID=g9672.t1.CDS2;Parent=g9672.t1;
OZ010653.1_Phania_funesta_genome_assembly,_chromosome:_2	AUGUSTUS	exon	113883019	113883101	.	-	.	ID=g9672.t1.exon2;Parent=g9672.t1;
OZ010653.1_Phania_funesta_genome_assembly,_chromosome:_2	AUGUSTUS	intron	113883102	113887571	1	-	.	ID=g9672.t1.intron2;Parent=g9672.t1;
OZ010653.1_Phania_funesta_genome_assembly,_chromosome:_2	AUGUSTUS	CDS	113887572	113888002	1	-	2	ID=g9672.t1.CDS3;Parent=g9672.t1;
OZ010653.1_Phania_funesta_genome_assembly,_chromosome:_2	AUGUSTUS	exon	113887572	113888002	.	-	.	ID=g9672.t1.exon3;Parent=g9672.t1;
OZ010653.1_Phania_funesta_genome_assembly,_chromosome:_2	AUGUSTUS	intron	113888003	113888062	1	-	.	ID=g9672.t1.intron3;Parent=g9672.t1;
OZ010653.1_Phania_funesta_genome_assembly,_chromosome:_2	AUGUSTUS	CDS	113888063	113888220	1	-	1	ID=g9672.t1.CDS4;Parent=g9672.t1;
OZ010653.1_Phania_funesta_genome_assembly,_chromosome:_2	AUGUSTUS	exon	113888063	113888220	.	-	.	ID=g9672.t1.exon4;Parent=g9672.t1;
OZ010653.1_Phania_funesta_genome_assembly,_chromosome:_2	AUGUSTUS	intron	113888221	113888287	1	-	.	ID=g9672.t1.intron4;Parent=g9672.t1;
OZ010653.1_Phania_funesta_genome_assembly,_chromosome:_2	AUGUSTUS	CDS	113888288	113888599	1	-	1	ID=g9672.t1.CDS5;Parent=g9672.t1;
OZ010653.1_Phania_funesta_genome_assembly,_chromosome:_2	AUGUSTUS	exon	113888288	113888599	.	-	.	ID=g9672.t1.exon5;Parent=g9672.t1;
OZ010653.1_Phania_funesta_genome_assembly,_chromosome:_2	AUGUSTUS	intron	113888600	113888668	1	-	.	ID=g9672.t1.intron5;Parent=g9672.t1;
OZ010653.1_Phania_funesta_genome_assembly,_chromosome:_2	AUGUSTUS	CDS	113888669	113888814	1	-	0	ID=g9672.t1.CDS6;Parent=g9672.t1;
OZ010653.1_Phania_funesta_genome_assembly,_chromosome:_2	AUGUSTUS	exon	113888669	113888814	.	-	.	ID=g9672.t1.exon6;Parent=g9672.t1;
OZ010653.1_Phania_funesta_genome_assembly,_chromosome:_2	AUGUSTUS	start_codon	113888812	113888814	.	-	0	ID=g9672.t1.start1;Parent=g9672.t1;
OZ010653.1_Phania_funesta_genome_assembly,_chromosome:_2	AUGUSTUS	mRNA	113876375	113888814	0.99	-	.	ID=g9672.t2;Parent=g9672;
OZ010653.1_Phania_funesta_genome_assembly,_chromosome:_2	AUGUSTUS	stop_codon	113876375	113876377	.	-	0	ID=g9672.t2.stop1;Parent=g9672.t2;
OZ010653.1_Phania_funesta_genome_assembly,_chromosome:_2	AUGUSTUS	CDS	113876375	113877695	0.99	-	1	ID=g9672.t2.CDS1;Parent=g9672.t2;
OZ010653.1_Phania_funesta_genome_assembly,_chromosome:_2	AUGUSTUS	exon	113876375	113877695	.	-	.	ID=g9672.t2.exon1;Parent=g9672.t2;
OZ010653.1_Phania_funesta_genome_assembly,_chromosome:_2	AUGUSTUS	intron	113877696	113883018	1	-	.	ID=g9672.t2.intron1;Parent=g9672.t2;
OZ010653.1_Phania_funesta_genome_assembly,_chromosome:_2	AUGUSTUS	CDS	113883019	113883101	1	-	0	ID=g9672.t2.CDS2;Parent=g9672.t2;
OZ010653.1_Phania_funesta_genome_assembly,_chromosome:_2	AUGUSTUS	exon	113883019	113883101	.	-	.	ID=g9672.t2.exon2;Parent=g9672.t2;
OZ010653.1_Phania_funesta_genome_assembly,_chromosome:_2	AUGUSTUS	intron	113883102	113887571	1	-	.	ID=g9672.t2.intron2;Parent=g9672.t2;
OZ010653.1_Phania_funesta_genome_assembly,_chromosome:_2	AUGUSTUS	CDS	113887572	113888002	1	-	2	ID=g9672.t2.CDS3;Parent=g9672.t2;
OZ010653.1_Phania_funesta_genome_assembly,_chromosome:_2	AUGUSTUS	exon	113887572	113888002	.	-	.	ID=g9672.t2.exon3;Parent=g9672.t2;
OZ010653.1_Phania_funesta_genome_assembly,_chromosome:_2	AUGUSTUS	intron	113888003	113888062	1	-	.	ID=g9672.t2.intron3;Parent=g9672.t2;
OZ010653.1_Phania_funesta_genome_assembly,_chromosome:_2	AUGUSTUS	CDS	113888063	113888220	1	-	1	ID=g9672.t2.CDS4;Parent=g9672.t2;
OZ010653.1_Phania_funesta_genome_assembly,_chromosome:_2	AUGUSTUS	exon	113888063	113888220	.	-	.	ID=g9672.t2.exon4;Parent=g9672.t2;
OZ010653.1_Phania_funesta_genome_assembly,_chromosome:_2	AUGUSTUS	intron	113888221	113888287	1	-	.	ID=g9672.t2.intron4;Parent=g9672.t2;
OZ010653.1_Phania_funesta_genome_assembly,_chromosome:_2	AUGUSTUS	CDS	113888288	113888599	1	-	1	ID=g9672.t2.CDS5;Parent=g9672.t2;
OZ010653.1_Phania_funesta_genome_assembly,_chromosome:_2	AUGUSTUS	exon	113888288	113888599	.	-	.	ID=g9672.t2.exon5;Parent=g9672.t2;
OZ010653.1_Phania_funesta_genome_assembly,_chromosome:_2	AUGUSTUS	intron	113888600	113888668	1	-	.	ID=g9672.t2.intron5;Parent=g9672.t2;
OZ010653.1_Phania_funesta_genome_assembly,_chromosome:_2	AUGUSTUS	CDS	113888669	113888814	1	-	0	ID=g9672.t2.CDS6;Parent=g9672.t2;
OZ010653.1_Phania_funesta_genome_assembly,_chromosome:_2	AUGUSTUS	exon	113888669	113888814	.	-	.	ID=g9672.t2.exon6;Parent=g9672.t2;
OZ010653.1_Phania_funesta_genome_assembly,_chromosome:_2	AUGUSTUS	start_codon	113888812	113888814	.	-	0	ID=g9672.t2.start1;Parent=g9672.t2;
OZ010653.1_Phania_funesta_genome_assembly,_chromosome:_2	AUGUSTUS	gene	114083735	114142007	.	-	.	ID=g9673;
OZ010653.1_Phania_funesta_genome_assembly,_chromosome:_2	AUGUSTUS	mRNA	114083735	114142007	0.3	-	.	ID=g9673.t1;Parent=g9673;
OZ010653.1_Phania_funesta_genome_assembly,_chromosome:_2	AUGUSTUS	stop_codon	114083735	114083737	.	-	0	ID=g9673.t1.stop1;Parent=g9673.t1;
OZ010653.1_Phania_funesta_genome_assembly,_chromosome:_2	AUGUSTUS	CDS	114083735	114083968	0.58	-	0	ID=g9673.t1.CDS1;Parent=g9673.t1;
OZ010653.1_Phania_funesta_genome_assembly,_chromosome:_2	AUGUSTUS	exon	114083735	114083968	.	-	.	ID=g9673.t1.exon1;Parent=g9673.t1;
OZ010653.1_Phania_funesta_genome_assembly,_chromosome:_2	AUGUSTUS	intron	114083969	114084466	1	-	.	ID=g9673.t1.intron1;Parent=g9673.t1;
OZ010653.1_Phania_funesta_genome_assembly,_chromosome:_2	AUGUSTUS	CDS	114084467	114084604	1	-	0	ID=g9673.t1.CDS2;Parent=g9673.t1;
OZ010653.1_Phania_funesta_genome_assembly,_chromosome:_2	AUGUSTUS	exon	114084467	114084604	.	-	.	ID=g9673.t1.exon2;Parent=g9673.t1;
OZ010653.1_Phania_funesta_genome_assembly,_chromosome:_2	AUGUSTUS	intron	114084605	114084672	1	-	.	ID=g9673.t1.intron2;Parent=g9673.t1;
OZ010653.1_Phania_funesta_genome_assembly,_chromosome:_2	AUGUSTUS	CDS	114084673	114084929	1	-	2	ID=g9673.t1.CDS3;Parent=g9673.t1;
OZ010653.1_Phania_funesta_genome_assembly,_chromosome:_2	AUGUSTUS	exon	114084673	114084929	.	-	.	ID=g9673.t1.exon3;Parent=g9673.t1;
OZ010653.1_Phania_funesta_genome_assembly,_chromosome:_2	AUGUSTUS	intron	114084930	114085009	1	-	.	ID=g9673.t1.intron3;Parent=g9673.t1;
OZ010653.1_Phania_funesta_genome_assembly,_chromosome:_2	AUGUSTUS	CDS	114085010	114085217	1	-	0	ID=g9673.t1.CDS4;Parent=g9673.t1;
OZ010653.1_Phania_funesta_genome_assembly,_chromosome:_2	AUGUSTUS	exon	114085010	114085217	.	-	.	ID=g9673.t1.exon4;Parent=g9673.t1;
OZ010653.1_Phania_funesta_genome_assembly,_chromosome:_2	AUGUSTUS	intron	114085218	114090615	1	-	.	ID=g9673.t1.intron4;Parent=g9673.t1;
OZ010653.1_Phania_funesta_genome_assembly,_chromosome:_2	AUGUSTUS	CDS	114090616	114090732	1	-	0	ID=g9673.t1.CDS5;Parent=g9673.t1;
OZ010653.1_Phania_funesta_genome_assembly,_chromosome:_2	AUGUSTUS	exon	114090616	114090732	.	-	.	ID=g9673.t1.exon5;Parent=g9673.t1;
OZ010653.1_Phania_funesta_genome_assembly,_chromosome:_2	AUGUSTUS	intron	114090733	114091139	1	-	.	ID=g9673.t1.intron5;Parent=g9673.t1;
OZ010653.1_Phania_funesta_genome_assembly,_chromosome:_2	AUGUSTUS	CDS	114091140	114091263	1	-	1	ID=g9673.t1.CDS6;Parent=g9673.t1;
OZ010653.1_Phania_funesta_genome_assembly,_chromosome:_2	AUGUSTUS	exon	114091140	114091263	.	-	.	ID=g9673.t1.exon6;Parent=g9673.t1;
OZ010653.1_Phania_funesta_genome_assembly,_chromosome:_2	AUGUSTUS	intron	114091264	114097028	1	-	.	ID=g9673.t1.intron6;Parent=g9673.t1;
OZ010653.1_Phania_funesta_genome_assembly,_chromosome:_2	AUGUSTUS	CDS	114097029	114097171	1	-	0	ID=g9673.t1.CDS7;Parent=g9673.t1;
OZ010653.1_Phania_funesta_genome_assembly,_chromosome:_2	AUGUSTUS	exon	114097029	114097171	.	-	.	ID=g9673.t1.exon7;Parent=g9673.t1;
OZ010653.1_Phania_funesta_genome_assembly,_chromosome:_2	AUGUSTUS	intron	114097172	114097239	1	-	.	ID=g9673.t1.intron7;Parent=g9673.t1;
OZ010653.1_Phania_funesta_genome_assembly,_chromosome:_2	AUGUSTUS	CDS	114097240	114097389	1	-	0	ID=g9673.t1.CDS8;Parent=g9673.t1;
OZ010653.1_Phania_funesta_genome_assembly,_chromosome:_2	AUGUSTUS	exon	114097240	114097389	.	-	.	ID=g9673.t1.exon8;Parent=g9673.t1;
OZ010653.1_Phania_funesta_genome_assembly,_chromosome:_2	AUGUSTUS	intron	114097390	114101240	1	-	.	ID=g9673.t1.intron8;Parent=g9673.t1;
OZ010653.1_Phania_funesta_genome_assembly,_chromosome:_2	AUGUSTUS	CDS	114101241	114101484	1	-	1	ID=g9673.t1.CDS9;Parent=g9673.t1;
OZ010653.1_Phania_funesta_genome_assembly,_chromosome:_2	AUGUSTUS	exon	114101241	114101484	.	-	.	ID=g9673.t1.exon9;Parent=g9673.t1;
OZ010653.1_Phania_funesta_genome_assembly,_chromosome:_2	AUGUSTUS	intron	114101485	114101560	1	-	.	ID=g9673.t1.intron9;Parent=g9673.t1;
OZ010653.1_Phania_funesta_genome_assembly,_chromosome:_2	AUGUSTUS	CDS	114101561	114101726	1	-	2	ID=g9673.t1.CDS10;Parent=g9673.t1;
OZ010653.1_Phania_funesta_genome_assembly,_chromosome:_2	AUGUSTUS	exon	114101561	114101726	.	-	.	ID=g9673.t1.exon10;Parent=g9673.t1;
OZ010653.1_Phania_funesta_genome_assembly,_chromosome:_2	AUGUSTUS	intron	114101727	114115987	0.84	-	.	ID=g9673.t1.intron10;Parent=g9673.t1;
OZ010653.1_Phania_funesta_genome_assembly,_chromosome:_2	AUGUSTUS	CDS	114115988	114116204	0.8	-	0	ID=g9673.t1.CDS11;Parent=g9673.t1;
OZ010653.1_Phania_funesta_genome_assembly,_chromosome:_2	AUGUSTUS	exon	114115988	114116204	.	-	.	ID=g9673.t1.exon11;Parent=g9673.t1;
OZ010653.1_Phania_funesta_genome_assembly,_chromosome:_2	AUGUSTUS	intron	114116205	114136909	0.95	-	.	ID=g9673.t1.intron11;Parent=g9673.t1;
OZ010653.1_Phania_funesta_genome_assembly,_chromosome:_2	AUGUSTUS	CDS	114136910	114137080	0.97	-	0	ID=g9673.t1.CDS12;Parent=g9673.t1;
OZ010653.1_Phania_funesta_genome_assembly,_chromosome:_2	AUGUSTUS	exon	114136910	114137080	.	-	.	ID=g9673.t1.exon12;Parent=g9673.t1;
OZ010653.1_Phania_funesta_genome_assembly,_chromosome:_2	AUGUSTUS	intron	114137081	114139340	1	-	.	ID=g9673.t1.intron12;Parent=g9673.t1;
OZ010653.1_Phania_funesta_genome_assembly,_chromosome:_2	AUGUSTUS	CDS	114139341	114139475	0.89	-	0	ID=g9673.t1.CDS13;Parent=g9673.t1;
OZ010653.1_Phania_funesta_genome_assembly,_chromosome:_2	AUGUSTUS	exon	114139341	114139475	.	-	.	ID=g9673.t1.exon13;Parent=g9673.t1;
OZ010653.1_Phania_funesta_genome_assembly,_chromosome:_2	AUGUSTUS	intron	114139476	114141965	0.59	-	.	ID=g9673.t1.intron13;Parent=g9673.t1;
OZ010653.1_Phania_funesta_genome_assembly,_chromosome:_2	AUGUSTUS	CDS	114141966	114142007	0.59	-	0	ID=g9673.t1.CDS14;Parent=g9673.t1;
OZ010653.1_Phania_funesta_genome_assembly,_chromosome:_2	AUGUSTUS	exon	114141966	114142007	.	-	.	ID=g9673.t1.exon14;Parent=g9673.t1;
OZ010653.1_Phania_funesta_genome_assembly,_chromosome:_2	AUGUSTUS	start_codon	114142005	114142007	.	-	0	ID=g9673.t1.start1;Parent=g9673.t1;
OZ010653.1_Phania_funesta_genome_assembly,_chromosome:_2	AUGUSTUS	gene	114204660	114205010	.	-	.	ID=g9674;
OZ010653.1_Phania_funesta_genome_assembly,_chromosome:_2	AUGUSTUS	mRNA	114204660	114205010	0.9	-	.	ID=g9674.t1;Parent=g9674;
OZ010653.1_Phania_funesta_genome_assembly,_chromosome:_2	AUGUSTUS	stop_codon	114204660	114204662	.	-	0	ID=g9674.t1.stop1;Parent=g9674.t1;
OZ010653.1_Phania_funesta_genome_assembly,_chromosome:_2	AUGUSTUS	CDS	114204660	114205010	0.9	-	0	ID=g9674.t1.CDS1;Parent=g9674.t1;
OZ010653.1_Phania_funesta_genome_assembly,_chromosome:_2	AUGUSTUS	exon	114204660	114205010	.	-	.	ID=g9674.t1.exon1;Parent=g9674.t1;
OZ010653.1_Phania_funesta_genome_assembly,_chromosome:_2	AUGUSTUS	start_codon	114205008	114205010	.	-	0	ID=g9674.t1.start1;Parent=g9674.t1;
OZ010653.1_Phania_funesta_genome_assembly,_chromosome:_2	AUGUSTUS	gene	114326712	114348385	.	-	.	ID=g9675;
OZ010653.1_Phania_funesta_genome_assembly,_chromosome:_2	AUGUSTUS	mRNA	114326712	114348385	0.22	-	.	ID=g9675.t1;Parent=g9675;
OZ010653.1_Phania_funesta_genome_assembly,_chromosome:_2	AUGUSTUS	stop_codon	114326712	114326714	.	-	0	ID=g9675.t1.stop1;Parent=g9675.t1;
OZ010653.1_Phania_funesta_genome_assembly,_chromosome:_2	AUGUSTUS	CDS	114326712	114327067	0.22	-	2	ID=g9675.t1.CDS1;Parent=g9675.t1;
OZ010653.1_Phania_funesta_genome_assembly,_chromosome:_2	AUGUSTUS	exon	114326712	114327067	.	-	.	ID=g9675.t1.exon1;Parent=g9675.t1;
OZ010653.1_Phania_funesta_genome_assembly,_chromosome:_2	AUGUSTUS	intron	114327068	114347495	0.22	-	.	ID=g9675.t1.intron1;Parent=g9675.t1;
OZ010653.1_Phania_funesta_genome_assembly,_chromosome:_2	AUGUSTUS	CDS	114347496	114347706	0.24	-	0	ID=g9675.t1.CDS2;Parent=g9675.t1;
OZ010653.1_Phania_funesta_genome_assembly,_chromosome:_2	AUGUSTUS	exon	114347496	114347706	.	-	.	ID=g9675.t1.exon2;Parent=g9675.t1;
OZ010653.1_Phania_funesta_genome_assembly,_chromosome:_2	AUGUSTUS	intron	114347707	114347829	0.72	-	.	ID=g9675.t1.intron2;Parent=g9675.t1;
OZ010653.1_Phania_funesta_genome_assembly,_chromosome:_2	AUGUSTUS	CDS	114347830	114347921	1	-	2	ID=g9675.t1.CDS3;Parent=g9675.t1;
OZ010653.1_Phania_funesta_genome_assembly,_chromosome:_2	AUGUSTUS	exon	114347830	114347921	.	-	.	ID=g9675.t1.exon3;Parent=g9675.t1;
OZ010653.1_Phania_funesta_genome_assembly,_chromosome:_2	AUGUSTUS	intron	114347922	114347991	1	-	.	ID=g9675.t1.intron3;Parent=g9675.t1;
OZ010653.1_Phania_funesta_genome_assembly,_chromosome:_2	AUGUSTUS	CDS	114347992	114348385	1	-	0	ID=g9675.t1.CDS4;Parent=g9675.t1;
OZ010653.1_Phania_funesta_genome_assembly,_chromosome:_2	AUGUSTUS	exon	114347992	114348385	.	-	.	ID=g9675.t1.exon4;Parent=g9675.t1;
OZ010653.1_Phania_funesta_genome_assembly,_chromosome:_2	AUGUSTUS	start_codon	114348383	114348385	.	-	0	ID=g9675.t1.start1;Parent=g9675.t1;
OZ010653.1_Phania_funesta_genome_assembly,_chromosome:_2	AUGUSTUS	mRNA	114326712	114348385	0.49	-	.	ID=g9675.t2;Parent=g9675;
OZ010653.1_Phania_funesta_genome_assembly,_chromosome:_2	AUGUSTUS	stop_codon	114326712	114326714	.	-	0	ID=g9675.t2.stop1;Parent=g9675.t2;
OZ010653.1_Phania_funesta_genome_assembly,_chromosome:_2	AUGUSTUS	CDS	114326712	114327075	0.95	-	1	ID=g9675.t2.CDS1;Parent=g9675.t2;
OZ010653.1_Phania_funesta_genome_assembly,_chromosome:_2	AUGUSTUS	exon	114326712	114327075	.	-	.	ID=g9675.t2.exon1;Parent=g9675.t2;
OZ010653.1_Phania_funesta_genome_assembly,_chromosome:_2	AUGUSTUS	intron	114327076	114347669	0.49	-	.	ID=g9675.t2.intron1;Parent=g9675.t2;
OZ010653.1_Phania_funesta_genome_assembly,_chromosome:_2	AUGUSTUS	CDS	114347670	114347746	0.49	-	0	ID=g9675.t2.CDS2;Parent=g9675.t2;
OZ010653.1_Phania_funesta_genome_assembly,_chromosome:_2	AUGUSTUS	exon	114347670	114347746	.	-	.	ID=g9675.t2.exon2;Parent=g9675.t2;
OZ010653.1_Phania_funesta_genome_assembly,_chromosome:_2	AUGUSTUS	intron	114347747	114347829	0.96	-	.	ID=g9675.t2.intron2;Parent=g9675.t2;
OZ010653.1_Phania_funesta_genome_assembly,_chromosome:_2	AUGUSTUS	CDS	114347830	114347921	1	-	2	ID=g9675.t2.CDS3;Parent=g9675.t2;
OZ010653.1_Phania_funesta_genome_assembly,_chromosome:_2	AUGUSTUS	exon	114347830	114347921	.	-	.	ID=g9675.t2.exon3;Parent=g9675.t2;
OZ010653.1_Phania_funesta_genome_assembly,_chromosome:_2	AUGUSTUS	intron	114347922	114347991	1	-	.	ID=g9675.t2.intron3;Parent=g9675.t2;
OZ010653.1_Phania_funesta_genome_assembly,_chromosome:_2	AUGUSTUS	CDS	114347992	114348385	1	-	0	ID=g9675.t2.CDS4;Parent=g9675.t2;
OZ010653.1_Phania_funesta_genome_assembly,_chromosome:_2	AUGUSTUS	exon	114347992	114348385	.	-	.	ID=g9675.t2.exon4;Parent=g9675.t2;
OZ010653.1_Phania_funesta_genome_assembly,_chromosome:_2	AUGUSTUS	start_codon	114348383	114348385	.	-	0	ID=g9675.t2.start1;Parent=g9675.t2;
OZ010653.1_Phania_funesta_genome_assembly,_chromosome:_2	AUGUSTUS	gene	114349092	114351317	.	+	.	ID=g9676;
OZ010653.1_Phania_funesta_genome_assembly,_chromosome:_2	AUGUSTUS	mRNA	114349092	114351317	0.57	+	.	ID=g9676.t1;Parent=g9676;
OZ010653.1_Phania_funesta_genome_assembly,_chromosome:_2	AUGUSTUS	start_codon	114349092	114349094	.	+	0	ID=g9676.t1.start1;Parent=g9676.t1;
OZ010653.1_Phania_funesta_genome_assembly,_chromosome:_2	AUGUSTUS	CDS	114349092	114349105	0.57	+	0	ID=g9676.t1.CDS1;Parent=g9676.t1;
OZ010653.1_Phania_funesta_genome_assembly,_chromosome:_2	AUGUSTUS	exon	114349092	114349105	.	+	.	ID=g9676.t1.exon1;Parent=g9676.t1;
OZ010653.1_Phania_funesta_genome_assembly,_chromosome:_2	AUGUSTUS	intron	114349106	114350201	0.57	+	.	ID=g9676.t1.intron1;Parent=g9676.t1;
OZ010653.1_Phania_funesta_genome_assembly,_chromosome:_2	AUGUSTUS	CDS	114350202	114350553	0.99	+	1	ID=g9676.t1.CDS2;Parent=g9676.t1;
OZ010653.1_Phania_funesta_genome_assembly,_chromosome:_2	AUGUSTUS	exon	114350202	114350553	.	+	.	ID=g9676.t1.exon2;Parent=g9676.t1;
OZ010653.1_Phania_funesta_genome_assembly,_chromosome:_2	AUGUSTUS	intron	114350554	114350639	1	+	.	ID=g9676.t1.intron2;Parent=g9676.t1;
OZ010653.1_Phania_funesta_genome_assembly,_chromosome:_2	AUGUSTUS	CDS	114350640	114351317	1	+	0	ID=g9676.t1.CDS3;Parent=g9676.t1;
OZ010653.1_Phania_funesta_genome_assembly,_chromosome:_2	AUGUSTUS	exon	114350640	114351317	.	+	.	ID=g9676.t1.exon3;Parent=g9676.t1;
OZ010653.1_Phania_funesta_genome_assembly,_chromosome:_2	AUGUSTUS	stop_codon	114351315	114351317	.	+	0	ID=g9676.t1.stop1;Parent=g9676.t1;
OZ010653.1_Phania_funesta_genome_assembly,_chromosome:_2	GeneMark.hmm3	mRNA	114350272	114351317	.	+	.	ID=g9676.t2;Parent=g9676;
OZ010653.1_Phania_funesta_genome_assembly,_chromosome:_2	GeneMark.hmm3	start_codon	114350272	114350274	.	+	0	ID=g9676.t2.start1;Parent=g9676.t2;
OZ010653.1_Phania_funesta_genome_assembly,_chromosome:_2	GeneMark.hmm3	CDS	114350272	114350553	.	+	0	ID=g9676.t2.CDS1;Parent=g9676.t2;
OZ010653.1_Phania_funesta_genome_assembly,_chromosome:_2	GeneMark.hmm3	exon	114350272	114350553	0	+	.	ID=g9676.t2.exon1;Parent=g9676.t2;
OZ010653.1_Phania_funesta_genome_assembly,_chromosome:_2	GeneMark.hmm3	intron	114350554	114350639	.	+	0	ID=g9676.t2.intron1;Parent=g9676.t2;
OZ010653.1_Phania_funesta_genome_assembly,_chromosome:_2	GeneMark.hmm3	CDS	114350640	114351317	.	+	0	ID=g9676.t2.CDS2;Parent=g9676.t2;
OZ010653.1_Phania_funesta_genome_assembly,_chromosome:_2	GeneMark.hmm3	exon	114350640	114351317	0	+	.	ID=g9676.t2.exon2;Parent=g9676.t2;
OZ010653.1_Phania_funesta_genome_assembly,_chromosome:_2	GeneMark.hmm3	stop_codon	114351315	114351317	.	+	0	ID=g9676.t2.stop1;Parent=g9676.t2;
OZ010653.1_Phania_funesta_genome_assembly,_chromosome:_2	AUGUSTUS	gene	114351932	114352897	.	-	.	ID=g9677;
OZ010653.1_Phania_funesta_genome_assembly,_chromosome:_2	AUGUSTUS	mRNA	114351932	114352897	1	-	.	ID=g9677.t1;Parent=g9677;
OZ010653.1_Phania_funesta_genome_assembly,_chromosome:_2	AUGUSTUS	stop_codon	114351932	114351934	.	-	0	ID=g9677.t1.stop1;Parent=g9677.t1;
OZ010653.1_Phania_funesta_genome_assembly,_chromosome:_2	AUGUSTUS	CDS	114351932	114352045	1	-	0	ID=g9677.t1.CDS1;Parent=g9677.t1;
OZ010653.1_Phania_funesta_genome_assembly,_chromosome:_2	AUGUSTUS	exon	114351932	114352045	.	-	.	ID=g9677.t1.exon1;Parent=g9677.t1;
OZ010653.1_Phania_funesta_genome_assembly,_chromosome:_2	AUGUSTUS	intron	114352046	114352114	1	-	.	ID=g9677.t1.intron1;Parent=g9677.t1;
OZ010653.1_Phania_funesta_genome_assembly,_chromosome:_2	AUGUSTUS	CDS	114352115	114352239	1	-	2	ID=g9677.t1.CDS2;Parent=g9677.t1;
OZ010653.1_Phania_funesta_genome_assembly,_chromosome:_2	AUGUSTUS	exon	114352115	114352239	.	-	.	ID=g9677.t1.exon2;Parent=g9677.t1;
OZ010653.1_Phania_funesta_genome_assembly,_chromosome:_2	AUGUSTUS	intron	114352240	114352319	1	-	.	ID=g9677.t1.intron2;Parent=g9677.t1;
OZ010653.1_Phania_funesta_genome_assembly,_chromosome:_2	AUGUSTUS	CDS	114352320	114352697	1	-	2	ID=g9677.t1.CDS3;Parent=g9677.t1;
OZ010653.1_Phania_funesta_genome_assembly,_chromosome:_2	AUGUSTUS	exon	114352320	114352697	.	-	.	ID=g9677.t1.exon3;Parent=g9677.t1;
OZ010653.1_Phania_funesta_genome_assembly,_chromosome:_2	AUGUSTUS	intron	114352698	114352761	1	-	.	ID=g9677.t1.intron3;Parent=g9677.t1;
OZ010653.1_Phania_funesta_genome_assembly,_chromosome:_2	AUGUSTUS	CDS	114352762	114352897	1	-	0	ID=g9677.t1.CDS4;Parent=g9677.t1;
OZ010653.1_Phania_funesta_genome_assembly,_chromosome:_2	AUGUSTUS	exon	114352762	114352897	.	-	.	ID=g9677.t1.exon4;Parent=g9677.t1;
OZ010653.1_Phania_funesta_genome_assembly,_chromosome:_2	AUGUSTUS	start_codon	114352895	114352897	.	-	0	ID=g9677.t1.start1;Parent=g9677.t1;
OZ010653.1_Phania_funesta_genome_assembly,_chromosome:_2	AUGUSTUS	gene	114353292	114353771	.	+	.	ID=g9678;
OZ010653.1_Phania_funesta_genome_assembly,_chromosome:_2	AUGUSTUS	mRNA	114353292	114353771	1	+	.	ID=g9678.t1;Parent=g9678;
OZ010653.1_Phania_funesta_genome_assembly,_chromosome:_2	AUGUSTUS	start_codon	114353292	114353294	.	+	0	ID=g9678.t1.start1;Parent=g9678.t1;
OZ010653.1_Phania_funesta_genome_assembly,_chromosome:_2	AUGUSTUS	CDS	114353292	114353771	1	+	0	ID=g9678.t1.CDS1;Parent=g9678.t1;
OZ010653.1_Phania_funesta_genome_assembly,_chromosome:_2	AUGUSTUS	exon	114353292	114353771	.	+	.	ID=g9678.t1.exon1;Parent=g9678.t1;
OZ010653.1_Phania_funesta_genome_assembly,_chromosome:_2	AUGUSTUS	stop_codon	114353769	114353771	.	+	0	ID=g9678.t1.stop1;Parent=g9678.t1;
OZ010653.1_Phania_funesta_genome_assembly,_chromosome:_2	AUGUSTUS	gene	114354537	114356722	.	+	.	ID=g9679;
OZ010653.1_Phania_funesta_genome_assembly,_chromosome:_2	AUGUSTUS	mRNA	114354537	114356722	1	+	.	ID=g9679.t1;Parent=g9679;
OZ010653.1_Phania_funesta_genome_assembly,_chromosome:_2	AUGUSTUS	start_codon	114354537	114354539	.	+	0	ID=g9679.t1.start1;Parent=g9679.t1;
OZ010653.1_Phania_funesta_genome_assembly,_chromosome:_2	AUGUSTUS	CDS	114354537	114354670	1	+	0	ID=g9679.t1.CDS1;Parent=g9679.t1;
OZ010653.1_Phania_funesta_genome_assembly,_chromosome:_2	AUGUSTUS	exon	114354537	114354670	.	+	.	ID=g9679.t1.exon1;Parent=g9679.t1;
OZ010653.1_Phania_funesta_genome_assembly,_chromosome:_2	AUGUSTUS	intron	114354671	114354730	1	+	.	ID=g9679.t1.intron1;Parent=g9679.t1;
OZ010653.1_Phania_funesta_genome_assembly,_chromosome:_2	AUGUSTUS	CDS	114354731	114355201	1	+	1	ID=g9679.t1.CDS2;Parent=g9679.t1;
OZ010653.1_Phania_funesta_genome_assembly,_chromosome:_2	AUGUSTUS	exon	114354731	114355201	.	+	.	ID=g9679.t1.exon2;Parent=g9679.t1;
OZ010653.1_Phania_funesta_genome_assembly,_chromosome:_2	AUGUSTUS	intron	114355202	114355520	1	+	.	ID=g9679.t1.intron2;Parent=g9679.t1;
OZ010653.1_Phania_funesta_genome_assembly,_chromosome:_2	AUGUSTUS	CDS	114355521	114355718	1	+	1	ID=g9679.t1.CDS3;Parent=g9679.t1;
OZ010653.1_Phania_funesta_genome_assembly,_chromosome:_2	AUGUSTUS	exon	114355521	114355718	.	+	.	ID=g9679.t1.exon3;Parent=g9679.t1;
OZ010653.1_Phania_funesta_genome_assembly,_chromosome:_2	AUGUSTUS	intron	114355719	114355779	1	+	.	ID=g9679.t1.intron3;Parent=g9679.t1;
OZ010653.1_Phania_funesta_genome_assembly,_chromosome:_2	AUGUSTUS	CDS	114355780	114356722	1	+	1	ID=g9679.t1.CDS4;Parent=g9679.t1;
OZ010653.1_Phania_funesta_genome_assembly,_chromosome:_2	AUGUSTUS	exon	114355780	114356722	.	+	.	ID=g9679.t1.exon4;Parent=g9679.t1;
OZ010653.1_Phania_funesta_genome_assembly,_chromosome:_2	AUGUSTUS	stop_codon	114356720	114356722	.	+	0	ID=g9679.t1.stop1;Parent=g9679.t1;
OZ010653.1_Phania_funesta_genome_assembly,_chromosome:_2	AUGUSTUS	gene	114357012	114359493	.	-	.	ID=g9680;
OZ010653.1_Phania_funesta_genome_assembly,_chromosome:_2	AUGUSTUS	mRNA	114357012	114359493	1	-	.	ID=g9680.t1;Parent=g9680;
OZ010653.1_Phania_funesta_genome_assembly,_chromosome:_2	AUGUSTUS	stop_codon	114357012	114357014	.	-	0	ID=g9680.t1.stop1;Parent=g9680.t1;
OZ010653.1_Phania_funesta_genome_assembly,_chromosome:_2	AUGUSTUS	CDS	114357012	114357255	1	-	1	ID=g9680.t1.CDS1;Parent=g9680.t1;
OZ010653.1_Phania_funesta_genome_assembly,_chromosome:_2	AUGUSTUS	exon	114357012	114357255	.	-	.	ID=g9680.t1.exon1;Parent=g9680.t1;
OZ010653.1_Phania_funesta_genome_assembly,_chromosome:_2	AUGUSTUS	intron	114357256	114357325	1	-	.	ID=g9680.t1.intron1;Parent=g9680.t1;
OZ010653.1_Phania_funesta_genome_assembly,_chromosome:_2	AUGUSTUS	CDS	114357326	114357575	1	-	2	ID=g9680.t1.CDS2;Parent=g9680.t1;
OZ010653.1_Phania_funesta_genome_assembly,_chromosome:_2	AUGUSTUS	exon	114357326	114357575	.	-	.	ID=g9680.t1.exon2;Parent=g9680.t1;
OZ010653.1_Phania_funesta_genome_assembly,_chromosome:_2	AUGUSTUS	intron	114357576	114357796	1	-	.	ID=g9680.t1.intron2;Parent=g9680.t1;
OZ010653.1_Phania_funesta_genome_assembly,_chromosome:_2	AUGUSTUS	CDS	114357797	114357972	1	-	1	ID=g9680.t1.CDS3;Parent=g9680.t1;
OZ010653.1_Phania_funesta_genome_assembly,_chromosome:_2	AUGUSTUS	exon	114357797	114357972	.	-	.	ID=g9680.t1.exon3;Parent=g9680.t1;
OZ010653.1_Phania_funesta_genome_assembly,_chromosome:_2	AUGUSTUS	intron	114357973	114358029	1	-	.	ID=g9680.t1.intron3;Parent=g9680.t1;
OZ010653.1_Phania_funesta_genome_assembly,_chromosome:_2	AUGUSTUS	CDS	114358030	114358163	1	-	0	ID=g9680.t1.CDS4;Parent=g9680.t1;
OZ010653.1_Phania_funesta_genome_assembly,_chromosome:_2	AUGUSTUS	exon	114358030	114358163	.	-	.	ID=g9680.t1.exon4;Parent=g9680.t1;
OZ010653.1_Phania_funesta_genome_assembly,_chromosome:_2	AUGUSTUS	intron	114358164	114358218	1	-	.	ID=g9680.t1.intron4;Parent=g9680.t1;
OZ010653.1_Phania_funesta_genome_assembly,_chromosome:_2	AUGUSTUS	CDS	114358219	114358472	1	-	2	ID=g9680.t1.CDS5;Parent=g9680.t1;
OZ010653.1_Phania_funesta_genome_assembly,_chromosome:_2	AUGUSTUS	exon	114358219	114358472	.	-	.	ID=g9680.t1.exon5;Parent=g9680.t1;
OZ010653.1_Phania_funesta_genome_assembly,_chromosome:_2	AUGUSTUS	intron	114358473	114358525	1	-	.	ID=g9680.t1.intron5;Parent=g9680.t1;
OZ010653.1_Phania_funesta_genome_assembly,_chromosome:_2	AUGUSTUS	CDS	114358526	114358638	1	-	1	ID=g9680.t1.CDS6;Parent=g9680.t1;
OZ010653.1_Phania_funesta_genome_assembly,_chromosome:_2	AUGUSTUS	exon	114358526	114358638	.	-	.	ID=g9680.t1.exon6;Parent=g9680.t1;
OZ010653.1_Phania_funesta_genome_assembly,_chromosome:_2	AUGUSTUS	intron	114358639	114358706	1	-	.	ID=g9680.t1.intron6;Parent=g9680.t1;
OZ010653.1_Phania_funesta_genome_assembly,_chromosome:_2	AUGUSTUS	CDS	114358707	114359188	1	-	0	ID=g9680.t1.CDS7;Parent=g9680.t1;
OZ010653.1_Phania_funesta_genome_assembly,_chromosome:_2	AUGUSTUS	exon	114358707	114359188	.	-	.	ID=g9680.t1.exon7;Parent=g9680.t1;
OZ010653.1_Phania_funesta_genome_assembly,_chromosome:_2	AUGUSTUS	intron	114359189	114359259	1	-	.	ID=g9680.t1.intron7;Parent=g9680.t1;
OZ010653.1_Phania_funesta_genome_assembly,_chromosome:_2	AUGUSTUS	CDS	114359260	114359493	1	-	0	ID=g9680.t1.CDS8;Parent=g9680.t1;
OZ010653.1_Phania_funesta_genome_assembly,_chromosome:_2	AUGUSTUS	exon	114359260	114359493	.	-	.	ID=g9680.t1.exon8;Parent=g9680.t1;
OZ010653.1_Phania_funesta_genome_assembly,_chromosome:_2	AUGUSTUS	start_codon	114359491	114359493	.	-	0	ID=g9680.t1.start1;Parent=g9680.t1;
OZ010653.1_Phania_funesta_genome_assembly,_chromosome:_2	AUGUSTUS	gene	114361331	114362839	.	+	.	ID=g9681;
OZ010653.1_Phania_funesta_genome_assembly,_chromosome:_2	AUGUSTUS	mRNA	114361331	114362839	1	+	.	ID=g9681.t1;Parent=g9681;
OZ010653.1_Phania_funesta_genome_assembly,_chromosome:_2	AUGUSTUS	start_codon	114361331	114361333	.	+	0	ID=g9681.t1.start1;Parent=g9681.t1;
OZ010653.1_Phania_funesta_genome_assembly,_chromosome:_2	AUGUSTUS	CDS	114361331	114361523	1	+	0	ID=g9681.t1.CDS1;Parent=g9681.t1;
OZ010653.1_Phania_funesta_genome_assembly,_chromosome:_2	AUGUSTUS	exon	114361331	114361523	.	+	.	ID=g9681.t1.exon1;Parent=g9681.t1;
OZ010653.1_Phania_funesta_genome_assembly,_chromosome:_2	AUGUSTUS	intron	114361524	114361578	1	+	.	ID=g9681.t1.intron1;Parent=g9681.t1;
OZ010653.1_Phania_funesta_genome_assembly,_chromosome:_2	AUGUSTUS	CDS	114361579	114361913	1	+	2	ID=g9681.t1.CDS2;Parent=g9681.t1;
OZ010653.1_Phania_funesta_genome_assembly,_chromosome:_2	AUGUSTUS	exon	114361579	114361913	.	+	.	ID=g9681.t1.exon2;Parent=g9681.t1;
OZ010653.1_Phania_funesta_genome_assembly,_chromosome:_2	AUGUSTUS	intron	114361914	114362405	1	+	.	ID=g9681.t1.intron2;Parent=g9681.t1;
OZ010653.1_Phania_funesta_genome_assembly,_chromosome:_2	AUGUSTUS	CDS	114362406	114362570	1	+	0	ID=g9681.t1.CDS3;Parent=g9681.t1;
OZ010653.1_Phania_funesta_genome_assembly,_chromosome:_2	AUGUSTUS	exon	114362406	114362570	.	+	.	ID=g9681.t1.exon3;Parent=g9681.t1;
OZ010653.1_Phania_funesta_genome_assembly,_chromosome:_2	AUGUSTUS	intron	114362571	114362629	1	+	.	ID=g9681.t1.intron3;Parent=g9681.t1;
OZ010653.1_Phania_funesta_genome_assembly,_chromosome:_2	AUGUSTUS	CDS	114362630	114362839	1	+	0	ID=g9681.t1.CDS4;Parent=g9681.t1;
OZ010653.1_Phania_funesta_genome_assembly,_chromosome:_2	AUGUSTUS	exon	114362630	114362839	.	+	.	ID=g9681.t1.exon4;Parent=g9681.t1;
OZ010653.1_Phania_funesta_genome_assembly,_chromosome:_2	AUGUSTUS	stop_codon	114362837	114362839	.	+	0	ID=g9681.t1.stop1;Parent=g9681.t1;
OZ010653.1_Phania_funesta_genome_assembly,_chromosome:_2	AUGUSTUS	gene	114362858	114363785	.	-	.	ID=g9682;
OZ010653.1_Phania_funesta_genome_assembly,_chromosome:_2	AUGUSTUS	mRNA	114362858	114363785	1	-	.	ID=g9682.t1;Parent=g9682;
OZ010653.1_Phania_funesta_genome_assembly,_chromosome:_2	AUGUSTUS	stop_codon	114362858	114362860	.	-	0	ID=g9682.t1.stop1;Parent=g9682.t1;
OZ010653.1_Phania_funesta_genome_assembly,_chromosome:_2	AUGUSTUS	CDS	114362858	114363694	1	-	0	ID=g9682.t1.CDS1;Parent=g9682.t1;
OZ010653.1_Phania_funesta_genome_assembly,_chromosome:_2	AUGUSTUS	exon	114362858	114363694	.	-	.	ID=g9682.t1.exon1;Parent=g9682.t1;
OZ010653.1_Phania_funesta_genome_assembly,_chromosome:_2	AUGUSTUS	intron	114363695	114363752	1	-	.	ID=g9682.t1.intron1;Parent=g9682.t1;
OZ010653.1_Phania_funesta_genome_assembly,_chromosome:_2	AUGUSTUS	CDS	114363753	114363785	1	-	0	ID=g9682.t1.CDS2;Parent=g9682.t1;
OZ010653.1_Phania_funesta_genome_assembly,_chromosome:_2	AUGUSTUS	exon	114363753	114363785	.	-	.	ID=g9682.t1.exon2;Parent=g9682.t1;
OZ010653.1_Phania_funesta_genome_assembly,_chromosome:_2	AUGUSTUS	start_codon	114363783	114363785	.	-	0	ID=g9682.t1.start1;Parent=g9682.t1;
OZ010653.1_Phania_funesta_genome_assembly,_chromosome:_2	AUGUSTUS	gene	114376257	114380243	.	+	.	ID=g9683;
OZ010653.1_Phania_funesta_genome_assembly,_chromosome:_2	AUGUSTUS	mRNA	114376257	114380243	1	+	.	ID=g9683.t1;Parent=g9683;
OZ010653.1_Phania_funesta_genome_assembly,_chromosome:_2	AUGUSTUS	start_codon	114376257	114376259	.	+	0	ID=g9683.t1.start1;Parent=g9683.t1;
OZ010653.1_Phania_funesta_genome_assembly,_chromosome:_2	AUGUSTUS	CDS	114376257	114378002	1	+	0	ID=g9683.t1.CDS1;Parent=g9683.t1;
OZ010653.1_Phania_funesta_genome_assembly,_chromosome:_2	AUGUSTUS	exon	114376257	114378002	.	+	.	ID=g9683.t1.exon1;Parent=g9683.t1;
OZ010653.1_Phania_funesta_genome_assembly,_chromosome:_2	AUGUSTUS	intron	114378003	114378066	1	+	.	ID=g9683.t1.intron1;Parent=g9683.t1;
OZ010653.1_Phania_funesta_genome_assembly,_chromosome:_2	AUGUSTUS	CDS	114378067	114378750	1	+	0	ID=g9683.t1.CDS2;Parent=g9683.t1;
OZ010653.1_Phania_funesta_genome_assembly,_chromosome:_2	AUGUSTUS	exon	114378067	114378750	.	+	.	ID=g9683.t1.exon2;Parent=g9683.t1;
OZ010653.1_Phania_funesta_genome_assembly,_chromosome:_2	AUGUSTUS	intron	114378751	114378827	1	+	.	ID=g9683.t1.intron2;Parent=g9683.t1;
OZ010653.1_Phania_funesta_genome_assembly,_chromosome:_2	AUGUSTUS	CDS	114378828	114380243	1	+	0	ID=g9683.t1.CDS3;Parent=g9683.t1;
OZ010653.1_Phania_funesta_genome_assembly,_chromosome:_2	AUGUSTUS	exon	114378828	114380243	.	+	.	ID=g9683.t1.exon3;Parent=g9683.t1;
OZ010653.1_Phania_funesta_genome_assembly,_chromosome:_2	AUGUSTUS	stop_codon	114380241	114380243	.	+	0	ID=g9683.t1.stop1;Parent=g9683.t1;
OZ010653.1_Phania_funesta_genome_assembly,_chromosome:_2	AUGUSTUS	gene	114413953	114419964	.	+	.	ID=g9684;
OZ010653.1_Phania_funesta_genome_assembly,_chromosome:_2	AUGUSTUS	mRNA	114413953	114419964	1	+	.	ID=g9684.t1;Parent=g9684;
OZ010653.1_Phania_funesta_genome_assembly,_chromosome:_2	AUGUSTUS	start_codon	114413953	114413955	.	+	0	ID=g9684.t1.start1;Parent=g9684.t1;
OZ010653.1_Phania_funesta_genome_assembly,_chromosome:_2	AUGUSTUS	CDS	114413953	114414569	1	+	0	ID=g9684.t1.CDS1;Parent=g9684.t1;
OZ010653.1_Phania_funesta_genome_assembly,_chromosome:_2	AUGUSTUS	exon	114413953	114414569	.	+	.	ID=g9684.t1.exon1;Parent=g9684.t1;
OZ010653.1_Phania_funesta_genome_assembly,_chromosome:_2	AUGUSTUS	intron	114414570	114414642	1	+	.	ID=g9684.t1.intron1;Parent=g9684.t1;
OZ010653.1_Phania_funesta_genome_assembly,_chromosome:_2	AUGUSTUS	CDS	114414643	114414742	1	+	1	ID=g9684.t1.CDS2;Parent=g9684.t1;
OZ010653.1_Phania_funesta_genome_assembly,_chromosome:_2	AUGUSTUS	exon	114414643	114414742	.	+	.	ID=g9684.t1.exon2;Parent=g9684.t1;
OZ010653.1_Phania_funesta_genome_assembly,_chromosome:_2	AUGUSTUS	intron	114414743	114414803	1	+	.	ID=g9684.t1.intron2;Parent=g9684.t1;
OZ010653.1_Phania_funesta_genome_assembly,_chromosome:_2	AUGUSTUS	CDS	114414804	114415791	1	+	0	ID=g9684.t1.CDS3;Parent=g9684.t1;
OZ010653.1_Phania_funesta_genome_assembly,_chromosome:_2	AUGUSTUS	exon	114414804	114415791	.	+	.	ID=g9684.t1.exon3;Parent=g9684.t1;
OZ010653.1_Phania_funesta_genome_assembly,_chromosome:_2	AUGUSTUS	intron	114415792	114419256	1	+	.	ID=g9684.t1.intron3;Parent=g9684.t1;
OZ010653.1_Phania_funesta_genome_assembly,_chromosome:_2	AUGUSTUS	CDS	114419257	114419402	1	+	2	ID=g9684.t1.CDS4;Parent=g9684.t1;
OZ010653.1_Phania_funesta_genome_assembly,_chromosome:_2	AUGUSTUS	exon	114419257	114419402	.	+	.	ID=g9684.t1.exon4;Parent=g9684.t1;
OZ010653.1_Phania_funesta_genome_assembly,_chromosome:_2	AUGUSTUS	intron	114419403	114419481	1	+	.	ID=g9684.t1.intron4;Parent=g9684.t1;
OZ010653.1_Phania_funesta_genome_assembly,_chromosome:_2	AUGUSTUS	CDS	114419482	114419631	1	+	0	ID=g9684.t1.CDS5;Parent=g9684.t1;
OZ010653.1_Phania_funesta_genome_assembly,_chromosome:_2	AUGUSTUS	exon	114419482	114419631	.	+	.	ID=g9684.t1.exon5;Parent=g9684.t1;
OZ010653.1_Phania_funesta_genome_assembly,_chromosome:_2	AUGUSTUS	intron	114419632	114419688	1	+	.	ID=g9684.t1.intron5;Parent=g9684.t1;
OZ010653.1_Phania_funesta_genome_assembly,_chromosome:_2	AUGUSTUS	CDS	114419689	114419964	1	+	0	ID=g9684.t1.CDS6;Parent=g9684.t1;
OZ010653.1_Phania_funesta_genome_assembly,_chromosome:_2	AUGUSTUS	exon	114419689	114419964	.	+	.	ID=g9684.t1.exon6;Parent=g9684.t1;
OZ010653.1_Phania_funesta_genome_assembly,_chromosome:_2	AUGUSTUS	stop_codon	114419962	114419964	.	+	0	ID=g9684.t1.stop1;Parent=g9684.t1;
OZ010653.1_Phania_funesta_genome_assembly,_chromosome:_2	GeneMark.hmm3	mRNA	114413953	114415802	.	+	.	ID=g9684.t2;Parent=g9684;
OZ010653.1_Phania_funesta_genome_assembly,_chromosome:_2	GeneMark.hmm3	start_codon	114413953	114413955	.	+	0	ID=g9684.t2.start1;Parent=g9684.t2;
OZ010653.1_Phania_funesta_genome_assembly,_chromosome:_2	GeneMark.hmm3	CDS	114413953	114414569	.	+	0	ID=g9684.t2.CDS1;Parent=g9684.t2;
OZ010653.1_Phania_funesta_genome_assembly,_chromosome:_2	GeneMark.hmm3	exon	114413953	114414569	0	+	.	ID=g9684.t2.exon1;Parent=g9684.t2;
OZ010653.1_Phania_funesta_genome_assembly,_chromosome:_2	GeneMark.hmm3	intron	114414570	114414642	.	+	1	ID=g9684.t2.intron1;Parent=g9684.t2;
OZ010653.1_Phania_funesta_genome_assembly,_chromosome:_2	GeneMark.hmm3	CDS	114414643	114414742	.	+	1	ID=g9684.t2.CDS2;Parent=g9684.t2;
OZ010653.1_Phania_funesta_genome_assembly,_chromosome:_2	GeneMark.hmm3	exon	114414643	114414742	0	+	.	ID=g9684.t2.exon2;Parent=g9684.t2;
OZ010653.1_Phania_funesta_genome_assembly,_chromosome:_2	GeneMark.hmm3	intron	114414743	114414803	.	+	0	ID=g9684.t2.intron2;Parent=g9684.t2;
OZ010653.1_Phania_funesta_genome_assembly,_chromosome:_2	GeneMark.hmm3	CDS	114414804	114415802	.	+	0	ID=g9684.t2.CDS3;Parent=g9684.t2;
OZ010653.1_Phania_funesta_genome_assembly,_chromosome:_2	GeneMark.hmm3	exon	114414804	114415802	0	+	.	ID=g9684.t2.exon3;Parent=g9684.t2;
OZ010653.1_Phania_funesta_genome_assembly,_chromosome:_2	GeneMark.hmm3	stop_codon	114415800	114415802	.	+	0	ID=g9684.t2.stop1;Parent=g9684.t2;
OZ010653.1_Phania_funesta_genome_assembly,_chromosome:_2	AUGUSTUS	gene	114426127	114428113	.	-	.	ID=g9685;
OZ010653.1_Phania_funesta_genome_assembly,_chromosome:_2	AUGUSTUS	mRNA	114426127	114428113	1	-	.	ID=g9685.t1;Parent=g9685;
OZ010653.1_Phania_funesta_genome_assembly,_chromosome:_2	AUGUSTUS	stop_codon	114426127	114426129	.	-	0	ID=g9685.t1.stop1;Parent=g9685.t1;
OZ010653.1_Phania_funesta_genome_assembly,_chromosome:_2	AUGUSTUS	CDS	114426127	114426399	1	-	0	ID=g9685.t1.CDS1;Parent=g9685.t1;
OZ010653.1_Phania_funesta_genome_assembly,_chromosome:_2	AUGUSTUS	exon	114426127	114426399	.	-	.	ID=g9685.t1.exon1;Parent=g9685.t1;
OZ010653.1_Phania_funesta_genome_assembly,_chromosome:_2	AUGUSTUS	intron	114426400	114426472	1	-	.	ID=g9685.t1.intron1;Parent=g9685.t1;
OZ010653.1_Phania_funesta_genome_assembly,_chromosome:_2	AUGUSTUS	CDS	114426473	114426576	1	-	2	ID=g9685.t1.CDS2;Parent=g9685.t1;
OZ010653.1_Phania_funesta_genome_assembly,_chromosome:_2	AUGUSTUS	exon	114426473	114426576	.	-	.	ID=g9685.t1.exon2;Parent=g9685.t1;
OZ010653.1_Phania_funesta_genome_assembly,_chromosome:_2	AUGUSTUS	intron	114426577	114426636	1	-	.	ID=g9685.t1.intron2;Parent=g9685.t1;
OZ010653.1_Phania_funesta_genome_assembly,_chromosome:_2	AUGUSTUS	CDS	114426637	114426763	1	-	0	ID=g9685.t1.CDS3;Parent=g9685.t1;
OZ010653.1_Phania_funesta_genome_assembly,_chromosome:_2	AUGUSTUS	exon	114426637	114426763	.	-	.	ID=g9685.t1.exon3;Parent=g9685.t1;
OZ010653.1_Phania_funesta_genome_assembly,_chromosome:_2	AUGUSTUS	intron	114426764	114426825	1	-	.	ID=g9685.t1.intron3;Parent=g9685.t1;
OZ010653.1_Phania_funesta_genome_assembly,_chromosome:_2	AUGUSTUS	CDS	114426826	114427059	1	-	0	ID=g9685.t1.CDS4;Parent=g9685.t1;
OZ010653.1_Phania_funesta_genome_assembly,_chromosome:_2	AUGUSTUS	exon	114426826	114427059	.	-	.	ID=g9685.t1.exon4;Parent=g9685.t1;
OZ010653.1_Phania_funesta_genome_assembly,_chromosome:_2	AUGUSTUS	intron	114427060	114427412	1	-	.	ID=g9685.t1.intron4;Parent=g9685.t1;
OZ010653.1_Phania_funesta_genome_assembly,_chromosome:_2	AUGUSTUS	CDS	114427413	114428001	1	-	1	ID=g9685.t1.CDS5;Parent=g9685.t1;
OZ010653.1_Phania_funesta_genome_assembly,_chromosome:_2	AUGUSTUS	exon	114427413	114428001	.	-	.	ID=g9685.t1.exon5;Parent=g9685.t1;
OZ010653.1_Phania_funesta_genome_assembly,_chromosome:_2	AUGUSTUS	intron	114428002	114428066	1	-	.	ID=g9685.t1.intron5;Parent=g9685.t1;
OZ010653.1_Phania_funesta_genome_assembly,_chromosome:_2	AUGUSTUS	CDS	114428067	114428113	1	-	0	ID=g9685.t1.CDS6;Parent=g9685.t1;
OZ010653.1_Phania_funesta_genome_assembly,_chromosome:_2	AUGUSTUS	exon	114428067	114428113	.	-	.	ID=g9685.t1.exon6;Parent=g9685.t1;
OZ010653.1_Phania_funesta_genome_assembly,_chromosome:_2	AUGUSTUS	start_codon	114428111	114428113	.	-	0	ID=g9685.t1.start1;Parent=g9685.t1;
OZ010653.1_Phania_funesta_genome_assembly,_chromosome:_2	AUGUSTUS	gene	114431336	114432496	.	+	.	ID=g9686;
OZ010653.1_Phania_funesta_genome_assembly,_chromosome:_2	AUGUSTUS	mRNA	114431336	114432496	1	+	.	ID=g9686.t1;Parent=g9686;
OZ010653.1_Phania_funesta_genome_assembly,_chromosome:_2	AUGUSTUS	start_codon	114431336	114431338	.	+	0	ID=g9686.t1.start1;Parent=g9686.t1;
OZ010653.1_Phania_funesta_genome_assembly,_chromosome:_2	AUGUSTUS	CDS	114431336	114432496	1	+	0	ID=g9686.t1.CDS1;Parent=g9686.t1;
OZ010653.1_Phania_funesta_genome_assembly,_chromosome:_2	AUGUSTUS	exon	114431336	114432496	.	+	.	ID=g9686.t1.exon1;Parent=g9686.t1;
OZ010653.1_Phania_funesta_genome_assembly,_chromosome:_2	AUGUSTUS	stop_codon	114432494	114432496	.	+	0	ID=g9686.t1.stop1;Parent=g9686.t1;
OZ010653.1_Phania_funesta_genome_assembly,_chromosome:_2	AUGUSTUS	gene	114433088	114434690	.	-	.	ID=g9687;
OZ010653.1_Phania_funesta_genome_assembly,_chromosome:_2	AUGUSTUS	mRNA	114433088	114434690	0.99	-	.	ID=g9687.t1;Parent=g9687;
OZ010653.1_Phania_funesta_genome_assembly,_chromosome:_2	AUGUSTUS	stop_codon	114433088	114433090	.	-	0	ID=g9687.t1.stop1;Parent=g9687.t1;
OZ010653.1_Phania_funesta_genome_assembly,_chromosome:_2	AUGUSTUS	CDS	114433088	114433232	0.99	-	1	ID=g9687.t1.CDS1;Parent=g9687.t1;
OZ010653.1_Phania_funesta_genome_assembly,_chromosome:_2	AUGUSTUS	exon	114433088	114433232	.	-	.	ID=g9687.t1.exon1;Parent=g9687.t1;
OZ010653.1_Phania_funesta_genome_assembly,_chromosome:_2	AUGUSTUS	intron	114433233	114433316	1	-	.	ID=g9687.t1.intron1;Parent=g9687.t1;
OZ010653.1_Phania_funesta_genome_assembly,_chromosome:_2	AUGUSTUS	CDS	114433317	114433503	1	-	2	ID=g9687.t1.CDS2;Parent=g9687.t1;
OZ010653.1_Phania_funesta_genome_assembly,_chromosome:_2	AUGUSTUS	exon	114433317	114433503	.	-	.	ID=g9687.t1.exon2;Parent=g9687.t1;
OZ010653.1_Phania_funesta_genome_assembly,_chromosome:_2	AUGUSTUS	intron	114433504	114433557	1	-	.	ID=g9687.t1.intron2;Parent=g9687.t1;
OZ010653.1_Phania_funesta_genome_assembly,_chromosome:_2	AUGUSTUS	CDS	114433558	114433712	1	-	1	ID=g9687.t1.CDS3;Parent=g9687.t1;
OZ010653.1_Phania_funesta_genome_assembly,_chromosome:_2	AUGUSTUS	exon	114433558	114433712	.	-	.	ID=g9687.t1.exon3;Parent=g9687.t1;
OZ010653.1_Phania_funesta_genome_assembly,_chromosome:_2	AUGUSTUS	intron	114433713	114433778	1	-	.	ID=g9687.t1.intron3;Parent=g9687.t1;
OZ010653.1_Phania_funesta_genome_assembly,_chromosome:_2	AUGUSTUS	CDS	114433779	114433977	1	-	2	ID=g9687.t1.CDS4;Parent=g9687.t1;
OZ010653.1_Phania_funesta_genome_assembly,_chromosome:_2	AUGUSTUS	exon	114433779	114433977	.	-	.	ID=g9687.t1.exon4;Parent=g9687.t1;
OZ010653.1_Phania_funesta_genome_assembly,_chromosome:_2	AUGUSTUS	intron	114433978	114434137	1	-	.	ID=g9687.t1.intron4;Parent=g9687.t1;
OZ010653.1_Phania_funesta_genome_assembly,_chromosome:_2	AUGUSTUS	CDS	114434138	114434432	1	-	0	ID=g9687.t1.CDS5;Parent=g9687.t1;
OZ010653.1_Phania_funesta_genome_assembly,_chromosome:_2	AUGUSTUS	exon	114434138	114434432	.	-	.	ID=g9687.t1.exon5;Parent=g9687.t1;
OZ010653.1_Phania_funesta_genome_assembly,_chromosome:_2	AUGUSTUS	intron	114434433	114434490	1	-	.	ID=g9687.t1.intron5;Parent=g9687.t1;
OZ010653.1_Phania_funesta_genome_assembly,_chromosome:_2	AUGUSTUS	CDS	114434491	114434610	1	-	0	ID=g9687.t1.CDS6;Parent=g9687.t1;
OZ010653.1_Phania_funesta_genome_assembly,_chromosome:_2	AUGUSTUS	exon	114434491	114434610	.	-	.	ID=g9687.t1.exon6;Parent=g9687.t1;
OZ010653.1_Phania_funesta_genome_assembly,_chromosome:_2	AUGUSTUS	intron	114434611	114434663	1	-	.	ID=g9687.t1.intron6;Parent=g9687.t1;
OZ010653.1_Phania_funesta_genome_assembly,_chromosome:_2	AUGUSTUS	CDS	114434664	114434690	1	-	0	ID=g9687.t1.CDS7;Parent=g9687.t1;
OZ010653.1_Phania_funesta_genome_assembly,_chromosome:_2	AUGUSTUS	exon	114434664	114434690	.	-	.	ID=g9687.t1.exon7;Parent=g9687.t1;
OZ010653.1_Phania_funesta_genome_assembly,_chromosome:_2	AUGUSTUS	start_codon	114434688	114434690	.	-	0	ID=g9687.t1.start1;Parent=g9687.t1;
OZ010653.1_Phania_funesta_genome_assembly,_chromosome:_2	AUGUSTUS	gene	114436017	114441448	.	+	.	ID=g9688;
OZ010653.1_Phania_funesta_genome_assembly,_chromosome:_2	AUGUSTUS	mRNA	114436017	114441448	0.93	+	.	ID=g9688.t1;Parent=g9688;
OZ010653.1_Phania_funesta_genome_assembly,_chromosome:_2	AUGUSTUS	start_codon	114436017	114436019	.	+	0	ID=g9688.t1.start1;Parent=g9688.t1;
OZ010653.1_Phania_funesta_genome_assembly,_chromosome:_2	AUGUSTUS	CDS	114436017	114436166	1	+	0	ID=g9688.t1.CDS1;Parent=g9688.t1;
OZ010653.1_Phania_funesta_genome_assembly,_chromosome:_2	AUGUSTUS	exon	114436017	114436166	.	+	.	ID=g9688.t1.exon1;Parent=g9688.t1;
OZ010653.1_Phania_funesta_genome_assembly,_chromosome:_2	AUGUSTUS	intron	114436167	114436327	1	+	.	ID=g9688.t1.intron1;Parent=g9688.t1;
OZ010653.1_Phania_funesta_genome_assembly,_chromosome:_2	AUGUSTUS	CDS	114436328	114436528	1	+	0	ID=g9688.t1.CDS2;Parent=g9688.t1;
OZ010653.1_Phania_funesta_genome_assembly,_chromosome:_2	AUGUSTUS	exon	114436328	114436528	.	+	.	ID=g9688.t1.exon2;Parent=g9688.t1;
OZ010653.1_Phania_funesta_genome_assembly,_chromosome:_2	AUGUSTUS	intron	114436529	114436609	1	+	.	ID=g9688.t1.intron2;Parent=g9688.t1;
OZ010653.1_Phania_funesta_genome_assembly,_chromosome:_2	AUGUSTUS	CDS	114436610	114436790	0.95	+	0	ID=g9688.t1.CDS3;Parent=g9688.t1;
OZ010653.1_Phania_funesta_genome_assembly,_chromosome:_2	AUGUSTUS	exon	114436610	114436790	.	+	.	ID=g9688.t1.exon3;Parent=g9688.t1;
OZ010653.1_Phania_funesta_genome_assembly,_chromosome:_2	AUGUSTUS	intron	114436791	114437978	0.95	+	.	ID=g9688.t1.intron3;Parent=g9688.t1;
OZ010653.1_Phania_funesta_genome_assembly,_chromosome:_2	AUGUSTUS	CDS	114437979	114438125	1	+	2	ID=g9688.t1.CDS4;Parent=g9688.t1;
OZ010653.1_Phania_funesta_genome_assembly,_chromosome:_2	AUGUSTUS	exon	114437979	114438125	.	+	.	ID=g9688.t1.exon4;Parent=g9688.t1;
OZ010653.1_Phania_funesta_genome_assembly,_chromosome:_2	AUGUSTUS	intron	114438126	114441113	0.98	+	.	ID=g9688.t1.intron4;Parent=g9688.t1;
OZ010653.1_Phania_funesta_genome_assembly,_chromosome:_2	AUGUSTUS	CDS	114441114	114441194	1	+	2	ID=g9688.t1.CDS5;Parent=g9688.t1;
OZ010653.1_Phania_funesta_genome_assembly,_chromosome:_2	AUGUSTUS	exon	114441114	114441194	.	+	.	ID=g9688.t1.exon5;Parent=g9688.t1;
OZ010653.1_Phania_funesta_genome_assembly,_chromosome:_2	AUGUSTUS	intron	114441195	114441254	1	+	.	ID=g9688.t1.intron5;Parent=g9688.t1;
OZ010653.1_Phania_funesta_genome_assembly,_chromosome:_2	AUGUSTUS	CDS	114441255	114441448	1	+	2	ID=g9688.t1.CDS6;Parent=g9688.t1;
OZ010653.1_Phania_funesta_genome_assembly,_chromosome:_2	AUGUSTUS	exon	114441255	114441448	.	+	.	ID=g9688.t1.exon6;Parent=g9688.t1;
OZ010653.1_Phania_funesta_genome_assembly,_chromosome:_2	AUGUSTUS	stop_codon	114441446	114441448	.	+	0	ID=g9688.t1.stop1;Parent=g9688.t1;
OZ010653.1_Phania_funesta_genome_assembly,_chromosome:_2	AUGUSTUS	gene	114443988	114444561	.	+	.	ID=g9689;
OZ010653.1_Phania_funesta_genome_assembly,_chromosome:_2	AUGUSTUS	mRNA	114443988	114444561	0.99	+	.	ID=g9689.t1;Parent=g9689;
OZ010653.1_Phania_funesta_genome_assembly,_chromosome:_2	AUGUSTUS	start_codon	114443988	114443990	.	+	0	ID=g9689.t1.start1;Parent=g9689.t1;
OZ010653.1_Phania_funesta_genome_assembly,_chromosome:_2	AUGUSTUS	CDS	114443988	114444137	1	+	0	ID=g9689.t1.CDS1;Parent=g9689.t1;
OZ010653.1_Phania_funesta_genome_assembly,_chromosome:_2	AUGUSTUS	exon	114443988	114444137	.	+	.	ID=g9689.t1.exon1;Parent=g9689.t1;
OZ010653.1_Phania_funesta_genome_assembly,_chromosome:_2	AUGUSTUS	intron	114444138	114444348	1	+	.	ID=g9689.t1.intron1;Parent=g9689.t1;
OZ010653.1_Phania_funesta_genome_assembly,_chromosome:_2	AUGUSTUS	CDS	114444349	114444561	0.99	+	0	ID=g9689.t1.CDS2;Parent=g9689.t1;
OZ010653.1_Phania_funesta_genome_assembly,_chromosome:_2	AUGUSTUS	exon	114444349	114444561	.	+	.	ID=g9689.t1.exon2;Parent=g9689.t1;
OZ010653.1_Phania_funesta_genome_assembly,_chromosome:_2	AUGUSTUS	stop_codon	114444559	114444561	.	+	0	ID=g9689.t1.stop1;Parent=g9689.t1;
OZ010653.1_Phania_funesta_genome_assembly,_chromosome:_2	AUGUSTUS	gene	114444701	114448577	.	+	.	ID=g9690;
OZ010653.1_Phania_funesta_genome_assembly,_chromosome:_2	AUGUSTUS	mRNA	114444701	114448577	0.62	+	.	ID=g9690.t1;Parent=g9690;
OZ010653.1_Phania_funesta_genome_assembly,_chromosome:_2	AUGUSTUS	start_codon	114444701	114444703	.	+	0	ID=g9690.t1.start1;Parent=g9690.t1;
OZ010653.1_Phania_funesta_genome_assembly,_chromosome:_2	AUGUSTUS	CDS	114444701	114444797	0.98	+	0	ID=g9690.t1.CDS1;Parent=g9690.t1;
OZ010653.1_Phania_funesta_genome_assembly,_chromosome:_2	AUGUSTUS	exon	114444701	114444797	.	+	.	ID=g9690.t1.exon1;Parent=g9690.t1;
OZ010653.1_Phania_funesta_genome_assembly,_chromosome:_2	AUGUSTUS	intron	114444798	114445440	0.63	+	.	ID=g9690.t1.intron1;Parent=g9690.t1;
OZ010653.1_Phania_funesta_genome_assembly,_chromosome:_2	AUGUSTUS	CDS	114445441	114445599	0.64	+	2	ID=g9690.t1.CDS2;Parent=g9690.t1;
OZ010653.1_Phania_funesta_genome_assembly,_chromosome:_2	AUGUSTUS	exon	114445441	114445599	.	+	.	ID=g9690.t1.exon2;Parent=g9690.t1;
OZ010653.1_Phania_funesta_genome_assembly,_chromosome:_2	AUGUSTUS	intron	114445600	114446959	0.64	+	.	ID=g9690.t1.intron2;Parent=g9690.t1;
OZ010653.1_Phania_funesta_genome_assembly,_chromosome:_2	AUGUSTUS	CDS	114446960	114447106	1	+	2	ID=g9690.t1.CDS3;Parent=g9690.t1;
OZ010653.1_Phania_funesta_genome_assembly,_chromosome:_2	AUGUSTUS	exon	114446960	114447106	.	+	.	ID=g9690.t1.exon3;Parent=g9690.t1;
OZ010653.1_Phania_funesta_genome_assembly,_chromosome:_2	AUGUSTUS	intron	114447107	114448235	1	+	.	ID=g9690.t1.intron3;Parent=g9690.t1;
OZ010653.1_Phania_funesta_genome_assembly,_chromosome:_2	AUGUSTUS	CDS	114448236	114448319	1	+	2	ID=g9690.t1.CDS4;Parent=g9690.t1;
OZ010653.1_Phania_funesta_genome_assembly,_chromosome:_2	AUGUSTUS	exon	114448236	114448319	.	+	.	ID=g9690.t1.exon4;Parent=g9690.t1;
OZ010653.1_Phania_funesta_genome_assembly,_chromosome:_2	AUGUSTUS	intron	114448320	114448380	1	+	.	ID=g9690.t1.intron4;Parent=g9690.t1;
OZ010653.1_Phania_funesta_genome_assembly,_chromosome:_2	AUGUSTUS	CDS	114448381	114448577	1	+	2	ID=g9690.t1.CDS5;Parent=g9690.t1;
OZ010653.1_Phania_funesta_genome_assembly,_chromosome:_2	AUGUSTUS	exon	114448381	114448577	.	+	.	ID=g9690.t1.exon5;Parent=g9690.t1;
OZ010653.1_Phania_funesta_genome_assembly,_chromosome:_2	AUGUSTUS	stop_codon	114448575	114448577	.	+	0	ID=g9690.t1.stop1;Parent=g9690.t1;
OZ010653.1_Phania_funesta_genome_assembly,_chromosome:_2	AUGUSTUS	gene	114449336	114452759	.	-	.	ID=g9691;
OZ010653.1_Phania_funesta_genome_assembly,_chromosome:_2	AUGUSTUS	mRNA	114449336	114452759	0.97	-	.	ID=g9691.t1;Parent=g9691;
OZ010653.1_Phania_funesta_genome_assembly,_chromosome:_2	AUGUSTUS	stop_codon	114449336	114449338	.	-	0	ID=g9691.t1.stop1;Parent=g9691.t1;
OZ010653.1_Phania_funesta_genome_assembly,_chromosome:_2	AUGUSTUS	CDS	114449336	114449524	1	-	0	ID=g9691.t1.CDS1;Parent=g9691.t1;
OZ010653.1_Phania_funesta_genome_assembly,_chromosome:_2	AUGUSTUS	exon	114449336	114449524	.	-	.	ID=g9691.t1.exon1;Parent=g9691.t1;
OZ010653.1_Phania_funesta_genome_assembly,_chromosome:_2	AUGUSTUS	intron	114449525	114451800	1	-	.	ID=g9691.t1.intron1;Parent=g9691.t1;
OZ010653.1_Phania_funesta_genome_assembly,_chromosome:_2	AUGUSTUS	CDS	114451801	114452238	1	-	0	ID=g9691.t1.CDS2;Parent=g9691.t1;
OZ010653.1_Phania_funesta_genome_assembly,_chromosome:_2	AUGUSTUS	exon	114451801	114452238	.	-	.	ID=g9691.t1.exon2;Parent=g9691.t1;
OZ010653.1_Phania_funesta_genome_assembly,_chromosome:_2	AUGUSTUS	intron	114452239	114452296	1	-	.	ID=g9691.t1.intron2;Parent=g9691.t1;
OZ010653.1_Phania_funesta_genome_assembly,_chromosome:_2	AUGUSTUS	CDS	114452297	114452560	1	-	0	ID=g9691.t1.CDS3;Parent=g9691.t1;
OZ010653.1_Phania_funesta_genome_assembly,_chromosome:_2	AUGUSTUS	exon	114452297	114452560	.	-	.	ID=g9691.t1.exon3;Parent=g9691.t1;
OZ010653.1_Phania_funesta_genome_assembly,_chromosome:_2	AUGUSTUS	intron	114452561	114452756	0.97	-	.	ID=g9691.t1.intron3;Parent=g9691.t1;
OZ010653.1_Phania_funesta_genome_assembly,_chromosome:_2	AUGUSTUS	CDS	114452757	114452759	0.97	-	0	ID=g9691.t1.CDS4;Parent=g9691.t1;
OZ010653.1_Phania_funesta_genome_assembly,_chromosome:_2	AUGUSTUS	exon	114452757	114452759	.	-	.	ID=g9691.t1.exon4;Parent=g9691.t1;
OZ010653.1_Phania_funesta_genome_assembly,_chromosome:_2	AUGUSTUS	start_codon	114452757	114452759	.	-	0	ID=g9691.t1.start1;Parent=g9691.t1;
OZ010653.1_Phania_funesta_genome_assembly,_chromosome:_2	AUGUSTUS	gene	114453720	114456029	.	+	.	ID=g9692;
OZ010653.1_Phania_funesta_genome_assembly,_chromosome:_2	AUGUSTUS	mRNA	114453720	114456029	1	+	.	ID=g9692.t1;Parent=g9692;
OZ010653.1_Phania_funesta_genome_assembly,_chromosome:_2	AUGUSTUS	start_codon	114453720	114453722	.	+	0	ID=g9692.t1.start1;Parent=g9692.t1;
OZ010653.1_Phania_funesta_genome_assembly,_chromosome:_2	AUGUSTUS	CDS	114453720	114453923	1	+	0	ID=g9692.t1.CDS1;Parent=g9692.t1;
OZ010653.1_Phania_funesta_genome_assembly,_chromosome:_2	AUGUSTUS	exon	114453720	114453923	.	+	.	ID=g9692.t1.exon1;Parent=g9692.t1;
OZ010653.1_Phania_funesta_genome_assembly,_chromosome:_2	AUGUSTUS	intron	114453924	114453985	1	+	.	ID=g9692.t1.intron1;Parent=g9692.t1;
OZ010653.1_Phania_funesta_genome_assembly,_chromosome:_2	AUGUSTUS	CDS	114453986	114454171	1	+	0	ID=g9692.t1.CDS2;Parent=g9692.t1;
OZ010653.1_Phania_funesta_genome_assembly,_chromosome:_2	AUGUSTUS	exon	114453986	114454171	.	+	.	ID=g9692.t1.exon2;Parent=g9692.t1;
OZ010653.1_Phania_funesta_genome_assembly,_chromosome:_2	AUGUSTUS	intron	114454172	114454238	1	+	.	ID=g9692.t1.intron2;Parent=g9692.t1;
OZ010653.1_Phania_funesta_genome_assembly,_chromosome:_2	AUGUSTUS	CDS	114454239	114456029	1	+	0	ID=g9692.t1.CDS3;Parent=g9692.t1;
OZ010653.1_Phania_funesta_genome_assembly,_chromosome:_2	AUGUSTUS	exon	114454239	114456029	.	+	.	ID=g9692.t1.exon3;Parent=g9692.t1;
OZ010653.1_Phania_funesta_genome_assembly,_chromosome:_2	AUGUSTUS	stop_codon	114456027	114456029	.	+	0	ID=g9692.t1.stop1;Parent=g9692.t1;
OZ010653.1_Phania_funesta_genome_assembly,_chromosome:_2	AUGUSTUS	gene	114461513	114471421	.	-	.	ID=g9693;
OZ010653.1_Phania_funesta_genome_assembly,_chromosome:_2	AUGUSTUS	mRNA	114461513	114471421	1	-	.	ID=g9693.t1;Parent=g9693;
OZ010653.1_Phania_funesta_genome_assembly,_chromosome:_2	AUGUSTUS	stop_codon	114461513	114461515	.	-	0	ID=g9693.t1.stop1;Parent=g9693.t1;
OZ010653.1_Phania_funesta_genome_assembly,_chromosome:_2	AUGUSTUS	CDS	114461513	114461611	1	-	0	ID=g9693.t1.CDS1;Parent=g9693.t1;
OZ010653.1_Phania_funesta_genome_assembly,_chromosome:_2	AUGUSTUS	exon	114461513	114461611	.	-	.	ID=g9693.t1.exon1;Parent=g9693.t1;
OZ010653.1_Phania_funesta_genome_assembly,_chromosome:_2	AUGUSTUS	intron	114461612	114461671	1	-	.	ID=g9693.t1.intron1;Parent=g9693.t1;
OZ010653.1_Phania_funesta_genome_assembly,_chromosome:_2	AUGUSTUS	CDS	114461672	114461881	1	-	0	ID=g9693.t1.CDS2;Parent=g9693.t1;
OZ010653.1_Phania_funesta_genome_assembly,_chromosome:_2	AUGUSTUS	exon	114461672	114461881	.	-	.	ID=g9693.t1.exon2;Parent=g9693.t1;
OZ010653.1_Phania_funesta_genome_assembly,_chromosome:_2	AUGUSTUS	intron	114461882	114465820	1	-	.	ID=g9693.t1.intron2;Parent=g9693.t1;
OZ010653.1_Phania_funesta_genome_assembly,_chromosome:_2	AUGUSTUS	CDS	114465821	114466473	1	-	2	ID=g9693.t1.CDS3;Parent=g9693.t1;
OZ010653.1_Phania_funesta_genome_assembly,_chromosome:_2	AUGUSTUS	exon	114465821	114466473	.	-	.	ID=g9693.t1.exon3;Parent=g9693.t1;
OZ010653.1_Phania_funesta_genome_assembly,_chromosome:_2	AUGUSTUS	intron	114466474	114466558	1	-	.	ID=g9693.t1.intron3;Parent=g9693.t1;
OZ010653.1_Phania_funesta_genome_assembly,_chromosome:_2	AUGUSTUS	CDS	114466559	114466789	1	-	2	ID=g9693.t1.CDS4;Parent=g9693.t1;
OZ010653.1_Phania_funesta_genome_assembly,_chromosome:_2	AUGUSTUS	exon	114466559	114466789	.	-	.	ID=g9693.t1.exon4;Parent=g9693.t1;
OZ010653.1_Phania_funesta_genome_assembly,_chromosome:_2	AUGUSTUS	intron	114466790	114466900	1	-	.	ID=g9693.t1.intron4;Parent=g9693.t1;
OZ010653.1_Phania_funesta_genome_assembly,_chromosome:_2	AUGUSTUS	CDS	114466901	114467011	1	-	2	ID=g9693.t1.CDS5;Parent=g9693.t1;
OZ010653.1_Phania_funesta_genome_assembly,_chromosome:_2	AUGUSTUS	exon	114466901	114467011	.	-	.	ID=g9693.t1.exon5;Parent=g9693.t1;
OZ010653.1_Phania_funesta_genome_assembly,_chromosome:_2	AUGUSTUS	intron	114467012	114467084	1	-	.	ID=g9693.t1.intron5;Parent=g9693.t1;
OZ010653.1_Phania_funesta_genome_assembly,_chromosome:_2	AUGUSTUS	CDS	114467085	114467483	1	-	2	ID=g9693.t1.CDS6;Parent=g9693.t1;
OZ010653.1_Phania_funesta_genome_assembly,_chromosome:_2	AUGUSTUS	exon	114467085	114467483	.	-	.	ID=g9693.t1.exon6;Parent=g9693.t1;
OZ010653.1_Phania_funesta_genome_assembly,_chromosome:_2	AUGUSTUS	intron	114467484	114467543	1	-	.	ID=g9693.t1.intron6;Parent=g9693.t1;
OZ010653.1_Phania_funesta_genome_assembly,_chromosome:_2	AUGUSTUS	CDS	114467544	114467604	1	-	0	ID=g9693.t1.CDS7;Parent=g9693.t1;
OZ010653.1_Phania_funesta_genome_assembly,_chromosome:_2	AUGUSTUS	exon	114467544	114467604	.	-	.	ID=g9693.t1.exon7;Parent=g9693.t1;
OZ010653.1_Phania_funesta_genome_assembly,_chromosome:_2	AUGUSTUS	intron	114467605	114468344	1	-	.	ID=g9693.t1.intron7;Parent=g9693.t1;
OZ010653.1_Phania_funesta_genome_assembly,_chromosome:_2	AUGUSTUS	CDS	114468345	114468625	1	-	2	ID=g9693.t1.CDS8;Parent=g9693.t1;
OZ010653.1_Phania_funesta_genome_assembly,_chromosome:_2	AUGUSTUS	exon	114468345	114468625	.	-	.	ID=g9693.t1.exon8;Parent=g9693.t1;
OZ010653.1_Phania_funesta_genome_assembly,_chromosome:_2	AUGUSTUS	intron	114468626	114470013	1	-	.	ID=g9693.t1.intron8;Parent=g9693.t1;
OZ010653.1_Phania_funesta_genome_assembly,_chromosome:_2	AUGUSTUS	CDS	114470014	114470137	1	-	0	ID=g9693.t1.CDS9;Parent=g9693.t1;
OZ010653.1_Phania_funesta_genome_assembly,_chromosome:_2	AUGUSTUS	exon	114470014	114470137	.	-	.	ID=g9693.t1.exon9;Parent=g9693.t1;
OZ010653.1_Phania_funesta_genome_assembly,_chromosome:_2	AUGUSTUS	intron	114470138	114470195	1	-	.	ID=g9693.t1.intron9;Parent=g9693.t1;
OZ010653.1_Phania_funesta_genome_assembly,_chromosome:_2	AUGUSTUS	CDS	114470196	114470531	1	-	0	ID=g9693.t1.CDS10;Parent=g9693.t1;
OZ010653.1_Phania_funesta_genome_assembly,_chromosome:_2	AUGUSTUS	exon	114470196	114470531	.	-	.	ID=g9693.t1.exon10;Parent=g9693.t1;
OZ010653.1_Phania_funesta_genome_assembly,_chromosome:_2	AUGUSTUS	intron	114470532	114470609	1	-	.	ID=g9693.t1.intron10;Parent=g9693.t1;
OZ010653.1_Phania_funesta_genome_assembly,_chromosome:_2	AUGUSTUS	CDS	114470610	114470744	1	-	0	ID=g9693.t1.CDS11;Parent=g9693.t1;
OZ010653.1_Phania_funesta_genome_assembly,_chromosome:_2	AUGUSTUS	exon	114470610	114470744	.	-	.	ID=g9693.t1.exon11;Parent=g9693.t1;
OZ010653.1_Phania_funesta_genome_assembly,_chromosome:_2	AUGUSTUS	intron	114470745	114470801	1	-	.	ID=g9693.t1.intron11;Parent=g9693.t1;
OZ010653.1_Phania_funesta_genome_assembly,_chromosome:_2	AUGUSTUS	CDS	114470802	114470905	1	-	2	ID=g9693.t1.CDS12;Parent=g9693.t1;
OZ010653.1_Phania_funesta_genome_assembly,_chromosome:_2	AUGUSTUS	exon	114470802	114470905	.	-	.	ID=g9693.t1.exon12;Parent=g9693.t1;
OZ010653.1_Phania_funesta_genome_assembly,_chromosome:_2	AUGUSTUS	intron	114470906	114471396	1	-	.	ID=g9693.t1.intron12;Parent=g9693.t1;
OZ010653.1_Phania_funesta_genome_assembly,_chromosome:_2	AUGUSTUS	CDS	114471397	114471421	1	-	0	ID=g9693.t1.CDS13;Parent=g9693.t1;
OZ010653.1_Phania_funesta_genome_assembly,_chromosome:_2	AUGUSTUS	exon	114471397	114471421	.	-	.	ID=g9693.t1.exon13;Parent=g9693.t1;
OZ010653.1_Phania_funesta_genome_assembly,_chromosome:_2	AUGUSTUS	start_codon	114471419	114471421	.	-	0	ID=g9693.t1.start1;Parent=g9693.t1;
OZ010653.1_Phania_funesta_genome_assembly,_chromosome:_2	AUGUSTUS	mRNA	114461513	114471421	1	-	.	ID=g9693.t2;Parent=g9693;
OZ010653.1_Phania_funesta_genome_assembly,_chromosome:_2	AUGUSTUS	stop_codon	114461513	114461515	.	-	0	ID=g9693.t2.stop1;Parent=g9693.t2;
OZ010653.1_Phania_funesta_genome_assembly,_chromosome:_2	AUGUSTUS	CDS	114461513	114461611	1	-	0	ID=g9693.t2.CDS1;Parent=g9693.t2;
OZ010653.1_Phania_funesta_genome_assembly,_chromosome:_2	AUGUSTUS	exon	114461513	114461611	.	-	.	ID=g9693.t2.exon1;Parent=g9693.t2;
OZ010653.1_Phania_funesta_genome_assembly,_chromosome:_2	AUGUSTUS	intron	114461612	114461671	1	-	.	ID=g9693.t2.intron1;Parent=g9693.t2;
OZ010653.1_Phania_funesta_genome_assembly,_chromosome:_2	AUGUSTUS	CDS	114461672	114461881	1	-	0	ID=g9693.t2.CDS2;Parent=g9693.t2;
OZ010653.1_Phania_funesta_genome_assembly,_chromosome:_2	AUGUSTUS	exon	114461672	114461881	.	-	.	ID=g9693.t2.exon2;Parent=g9693.t2;
OZ010653.1_Phania_funesta_genome_assembly,_chromosome:_2	AUGUSTUS	intron	114461882	114465820	1	-	.	ID=g9693.t2.intron2;Parent=g9693.t2;
OZ010653.1_Phania_funesta_genome_assembly,_chromosome:_2	AUGUSTUS	CDS	114465821	114466473	1	-	2	ID=g9693.t2.CDS3;Parent=g9693.t2;
OZ010653.1_Phania_funesta_genome_assembly,_chromosome:_2	AUGUSTUS	exon	114465821	114466473	.	-	.	ID=g9693.t2.exon3;Parent=g9693.t2;
OZ010653.1_Phania_funesta_genome_assembly,_chromosome:_2	AUGUSTUS	intron	114466474	114466558	1	-	.	ID=g9693.t2.intron3;Parent=g9693.t2;
OZ010653.1_Phania_funesta_genome_assembly,_chromosome:_2	AUGUSTUS	CDS	114466559	114466789	1	-	2	ID=g9693.t2.CDS4;Parent=g9693.t2;
OZ010653.1_Phania_funesta_genome_assembly,_chromosome:_2	AUGUSTUS	exon	114466559	114466789	.	-	.	ID=g9693.t2.exon4;Parent=g9693.t2;
OZ010653.1_Phania_funesta_genome_assembly,_chromosome:_2	AUGUSTUS	intron	114466790	114466900	1	-	.	ID=g9693.t2.intron4;Parent=g9693.t2;
OZ010653.1_Phania_funesta_genome_assembly,_chromosome:_2	AUGUSTUS	CDS	114466901	114467011	1	-	2	ID=g9693.t2.CDS5;Parent=g9693.t2;
OZ010653.1_Phania_funesta_genome_assembly,_chromosome:_2	AUGUSTUS	exon	114466901	114467011	.	-	.	ID=g9693.t2.exon5;Parent=g9693.t2;
OZ010653.1_Phania_funesta_genome_assembly,_chromosome:_2	AUGUSTUS	intron	114467012	114467084	1	-	.	ID=g9693.t2.intron5;Parent=g9693.t2;
OZ010653.1_Phania_funesta_genome_assembly,_chromosome:_2	AUGUSTUS	CDS	114467085	114467483	1	-	2	ID=g9693.t2.CDS6;Parent=g9693.t2;
OZ010653.1_Phania_funesta_genome_assembly,_chromosome:_2	AUGUSTUS	exon	114467085	114467483	.	-	.	ID=g9693.t2.exon6;Parent=g9693.t2;
OZ010653.1_Phania_funesta_genome_assembly,_chromosome:_2	AUGUSTUS	intron	114467484	114467543	1	-	.	ID=g9693.t2.intron6;Parent=g9693.t2;
OZ010653.1_Phania_funesta_genome_assembly,_chromosome:_2	AUGUSTUS	CDS	114467544	114467604	1	-	0	ID=g9693.t2.CDS7;Parent=g9693.t2;
OZ010653.1_Phania_funesta_genome_assembly,_chromosome:_2	AUGUSTUS	exon	114467544	114467604	.	-	.	ID=g9693.t2.exon7;Parent=g9693.t2;
OZ010653.1_Phania_funesta_genome_assembly,_chromosome:_2	AUGUSTUS	intron	114467605	114468344	1	-	.	ID=g9693.t2.intron7;Parent=g9693.t2;
OZ010653.1_Phania_funesta_genome_assembly,_chromosome:_2	AUGUSTUS	CDS	114468345	114468625	1	-	2	ID=g9693.t2.CDS8;Parent=g9693.t2;
OZ010653.1_Phania_funesta_genome_assembly,_chromosome:_2	AUGUSTUS	exon	114468345	114468625	.	-	.	ID=g9693.t2.exon8;Parent=g9693.t2;
OZ010653.1_Phania_funesta_genome_assembly,_chromosome:_2	AUGUSTUS	intron	114468626	114470013	1	-	.	ID=g9693.t2.intron8;Parent=g9693.t2;
OZ010653.1_Phania_funesta_genome_assembly,_chromosome:_2	AUGUSTUS	CDS	114470014	114470137	1	-	0	ID=g9693.t2.CDS9;Parent=g9693.t2;
OZ010653.1_Phania_funesta_genome_assembly,_chromosome:_2	AUGUSTUS	exon	114470014	114470137	.	-	.	ID=g9693.t2.exon9;Parent=g9693.t2;
OZ010653.1_Phania_funesta_genome_assembly,_chromosome:_2	AUGUSTUS	intron	114470138	114470195	1	-	.	ID=g9693.t2.intron9;Parent=g9693.t2;
OZ010653.1_Phania_funesta_genome_assembly,_chromosome:_2	AUGUSTUS	CDS	114470196	114470531	1	-	0	ID=g9693.t2.CDS10;Parent=g9693.t2;
OZ010653.1_Phania_funesta_genome_assembly,_chromosome:_2	AUGUSTUS	exon	114470196	114470531	.	-	.	ID=g9693.t2.exon10;Parent=g9693.t2;
OZ010653.1_Phania_funesta_genome_assembly,_chromosome:_2	AUGUSTUS	intron	114470532	114470609	1	-	.	ID=g9693.t2.intron10;Parent=g9693.t2;
OZ010653.1_Phania_funesta_genome_assembly,_chromosome:_2	AUGUSTUS	CDS	114470610	114470744	1	-	0	ID=g9693.t2.CDS11;Parent=g9693.t2;
OZ010653.1_Phania_funesta_genome_assembly,_chromosome:_2	AUGUSTUS	exon	114470610	114470744	.	-	.	ID=g9693.t2.exon11;Parent=g9693.t2;
OZ010653.1_Phania_funesta_genome_assembly,_chromosome:_2	AUGUSTUS	intron	114470745	114470807	1	-	.	ID=g9693.t2.intron11;Parent=g9693.t2;
OZ010653.1_Phania_funesta_genome_assembly,_chromosome:_2	AUGUSTUS	CDS	114470808	114470905	1	-	2	ID=g9693.t2.CDS12;Parent=g9693.t2;
OZ010653.1_Phania_funesta_genome_assembly,_chromosome:_2	AUGUSTUS	exon	114470808	114470905	.	-	.	ID=g9693.t2.exon12;Parent=g9693.t2;
OZ010653.1_Phania_funesta_genome_assembly,_chromosome:_2	AUGUSTUS	intron	114470906	114471396	1	-	.	ID=g9693.t2.intron12;Parent=g9693.t2;
OZ010653.1_Phania_funesta_genome_assembly,_chromosome:_2	AUGUSTUS	CDS	114471397	114471421	1	-	0	ID=g9693.t2.CDS13;Parent=g9693.t2;
OZ010653.1_Phania_funesta_genome_assembly,_chromosome:_2	AUGUSTUS	exon	114471397	114471421	.	-	.	ID=g9693.t2.exon13;Parent=g9693.t2;
OZ010653.1_Phania_funesta_genome_assembly,_chromosome:_2	AUGUSTUS	start_codon	114471419	114471421	.	-	0	ID=g9693.t2.start1;Parent=g9693.t2;
OZ010653.1_Phania_funesta_genome_assembly,_chromosome:_2	AUGUSTUS	mRNA	114461513	114471421	1	-	.	ID=g9693.t3;Parent=g9693;
OZ010653.1_Phania_funesta_genome_assembly,_chromosome:_2	AUGUSTUS	stop_codon	114461513	114461515	.	-	0	ID=g9693.t3.stop1;Parent=g9693.t3;
OZ010653.1_Phania_funesta_genome_assembly,_chromosome:_2	AUGUSTUS	CDS	114461513	114461611	1	-	0	ID=g9693.t3.CDS1;Parent=g9693.t3;
OZ010653.1_Phania_funesta_genome_assembly,_chromosome:_2	AUGUSTUS	exon	114461513	114461611	.	-	.	ID=g9693.t3.exon1;Parent=g9693.t3;
OZ010653.1_Phania_funesta_genome_assembly,_chromosome:_2	AUGUSTUS	intron	114461612	114461671	1	-	.	ID=g9693.t3.intron1;Parent=g9693.t3;
OZ010653.1_Phania_funesta_genome_assembly,_chromosome:_2	AUGUSTUS	CDS	114461672	114461881	1	-	0	ID=g9693.t3.CDS2;Parent=g9693.t3;
OZ010653.1_Phania_funesta_genome_assembly,_chromosome:_2	AUGUSTUS	exon	114461672	114461881	.	-	.	ID=g9693.t3.exon2;Parent=g9693.t3;
OZ010653.1_Phania_funesta_genome_assembly,_chromosome:_2	AUGUSTUS	intron	114461882	114465820	1	-	.	ID=g9693.t3.intron2;Parent=g9693.t3;
OZ010653.1_Phania_funesta_genome_assembly,_chromosome:_2	AUGUSTUS	CDS	114465821	114466473	1	-	2	ID=g9693.t3.CDS3;Parent=g9693.t3;
OZ010653.1_Phania_funesta_genome_assembly,_chromosome:_2	AUGUSTUS	exon	114465821	114466473	.	-	.	ID=g9693.t3.exon3;Parent=g9693.t3;
OZ010653.1_Phania_funesta_genome_assembly,_chromosome:_2	AUGUSTUS	intron	114466474	114466558	1	-	.	ID=g9693.t3.intron3;Parent=g9693.t3;
OZ010653.1_Phania_funesta_genome_assembly,_chromosome:_2	AUGUSTUS	CDS	114466559	114466789	1	-	2	ID=g9693.t3.CDS4;Parent=g9693.t3;
OZ010653.1_Phania_funesta_genome_assembly,_chromosome:_2	AUGUSTUS	exon	114466559	114466789	.	-	.	ID=g9693.t3.exon4;Parent=g9693.t3;
OZ010653.1_Phania_funesta_genome_assembly,_chromosome:_2	AUGUSTUS	intron	114466790	114466900	1	-	.	ID=g9693.t3.intron4;Parent=g9693.t3;
OZ010653.1_Phania_funesta_genome_assembly,_chromosome:_2	AUGUSTUS	CDS	114466901	114467011	1	-	2	ID=g9693.t3.CDS5;Parent=g9693.t3;
OZ010653.1_Phania_funesta_genome_assembly,_chromosome:_2	AUGUSTUS	exon	114466901	114467011	.	-	.	ID=g9693.t3.exon5;Parent=g9693.t3;
OZ010653.1_Phania_funesta_genome_assembly,_chromosome:_2	AUGUSTUS	intron	114467012	114467084	1	-	.	ID=g9693.t3.intron5;Parent=g9693.t3;
OZ010653.1_Phania_funesta_genome_assembly,_chromosome:_2	AUGUSTUS	CDS	114467085	114467483	1	-	2	ID=g9693.t3.CDS6;Parent=g9693.t3;
OZ010653.1_Phania_funesta_genome_assembly,_chromosome:_2	AUGUSTUS	exon	114467085	114467483	.	-	.	ID=g9693.t3.exon6;Parent=g9693.t3;
OZ010653.1_Phania_funesta_genome_assembly,_chromosome:_2	AUGUSTUS	intron	114467484	114467543	1	-	.	ID=g9693.t3.intron6;Parent=g9693.t3;
OZ010653.1_Phania_funesta_genome_assembly,_chromosome:_2	AUGUSTUS	CDS	114467544	114467604	1	-	0	ID=g9693.t3.CDS7;Parent=g9693.t3;
OZ010653.1_Phania_funesta_genome_assembly,_chromosome:_2	AUGUSTUS	exon	114467544	114467604	.	-	.	ID=g9693.t3.exon7;Parent=g9693.t3;
OZ010653.1_Phania_funesta_genome_assembly,_chromosome:_2	AUGUSTUS	intron	114467605	114468344	1	-	.	ID=g9693.t3.intron7;Parent=g9693.t3;
OZ010653.1_Phania_funesta_genome_assembly,_chromosome:_2	AUGUSTUS	CDS	114468345	114468598	1	-	2	ID=g9693.t3.CDS8;Parent=g9693.t3;
OZ010653.1_Phania_funesta_genome_assembly,_chromosome:_2	AUGUSTUS	exon	114468345	114468598	.	-	.	ID=g9693.t3.exon8;Parent=g9693.t3;
OZ010653.1_Phania_funesta_genome_assembly,_chromosome:_2	AUGUSTUS	intron	114468599	114470013	1	-	.	ID=g9693.t3.intron8;Parent=g9693.t3;
OZ010653.1_Phania_funesta_genome_assembly,_chromosome:_2	AUGUSTUS	CDS	114470014	114470137	1	-	0	ID=g9693.t3.CDS9;Parent=g9693.t3;
OZ010653.1_Phania_funesta_genome_assembly,_chromosome:_2	AUGUSTUS	exon	114470014	114470137	.	-	.	ID=g9693.t3.exon9;Parent=g9693.t3;
OZ010653.1_Phania_funesta_genome_assembly,_chromosome:_2	AUGUSTUS	intron	114470138	114470195	1	-	.	ID=g9693.t3.intron9;Parent=g9693.t3;
OZ010653.1_Phania_funesta_genome_assembly,_chromosome:_2	AUGUSTUS	CDS	114470196	114470531	1	-	0	ID=g9693.t3.CDS10;Parent=g9693.t3;
OZ010653.1_Phania_funesta_genome_assembly,_chromosome:_2	AUGUSTUS	exon	114470196	114470531	.	-	.	ID=g9693.t3.exon10;Parent=g9693.t3;
OZ010653.1_Phania_funesta_genome_assembly,_chromosome:_2	AUGUSTUS	intron	114470532	114470609	1	-	.	ID=g9693.t3.intron10;Parent=g9693.t3;
OZ010653.1_Phania_funesta_genome_assembly,_chromosome:_2	AUGUSTUS	CDS	114470610	114470744	1	-	0	ID=g9693.t3.CDS11;Parent=g9693.t3;
OZ010653.1_Phania_funesta_genome_assembly,_chromosome:_2	AUGUSTUS	exon	114470610	114470744	.	-	.	ID=g9693.t3.exon11;Parent=g9693.t3;
OZ010653.1_Phania_funesta_genome_assembly,_chromosome:_2	AUGUSTUS	intron	114470745	114470807	1	-	.	ID=g9693.t3.intron11;Parent=g9693.t3;
OZ010653.1_Phania_funesta_genome_assembly,_chromosome:_2	AUGUSTUS	CDS	114470808	114470905	1	-	2	ID=g9693.t3.CDS12;Parent=g9693.t3;
OZ010653.1_Phania_funesta_genome_assembly,_chromosome:_2	AUGUSTUS	exon	114470808	114470905	.	-	.	ID=g9693.t3.exon12;Parent=g9693.t3;
OZ010653.1_Phania_funesta_genome_assembly,_chromosome:_2	AUGUSTUS	intron	114470906	114471396	1	-	.	ID=g9693.t3.intron12;Parent=g9693.t3;
OZ010653.1_Phania_funesta_genome_assembly,_chromosome:_2	AUGUSTUS	CDS	114471397	114471421	1	-	0	ID=g9693.t3.CDS13;Parent=g9693.t3;
OZ010653.1_Phania_funesta_genome_assembly,_chromosome:_2	AUGUSTUS	exon	114471397	114471421	.	-	.	ID=g9693.t3.exon13;Parent=g9693.t3;
OZ010653.1_Phania_funesta_genome_assembly,_chromosome:_2	AUGUSTUS	start_codon	114471419	114471421	.	-	0	ID=g9693.t3.start1;Parent=g9693.t3;
OZ010653.1_Phania_funesta_genome_assembly,_chromosome:_2	AUGUSTUS	gene	114474240	114477151	.	-	.	ID=g9694;
OZ010653.1_Phania_funesta_genome_assembly,_chromosome:_2	AUGUSTUS	mRNA	114474240	114477151	1	-	.	ID=g9694.t1;Parent=g9694;
OZ010653.1_Phania_funesta_genome_assembly,_chromosome:_2	AUGUSTUS	stop_codon	114474240	114474242	.	-	0	ID=g9694.t1.stop1;Parent=g9694.t1;
OZ010653.1_Phania_funesta_genome_assembly,_chromosome:_2	AUGUSTUS	CDS	114474240	114474359	1	-	0	ID=g9694.t1.CDS1;Parent=g9694.t1;
OZ010653.1_Phania_funesta_genome_assembly,_chromosome:_2	AUGUSTUS	exon	114474240	114474359	.	-	.	ID=g9694.t1.exon1;Parent=g9694.t1;
OZ010653.1_Phania_funesta_genome_assembly,_chromosome:_2	AUGUSTUS	intron	114474360	114474443	1	-	.	ID=g9694.t1.intron1;Parent=g9694.t1;
OZ010653.1_Phania_funesta_genome_assembly,_chromosome:_2	AUGUSTUS	CDS	114474444	114475945	1	-	2	ID=g9694.t1.CDS2;Parent=g9694.t1;
OZ010653.1_Phania_funesta_genome_assembly,_chromosome:_2	AUGUSTUS	exon	114474444	114475945	.	-	.	ID=g9694.t1.exon2;Parent=g9694.t1;
OZ010653.1_Phania_funesta_genome_assembly,_chromosome:_2	AUGUSTUS	intron	114475946	114476337	1	-	.	ID=g9694.t1.intron2;Parent=g9694.t1;
OZ010653.1_Phania_funesta_genome_assembly,_chromosome:_2	AUGUSTUS	CDS	114476338	114477151	1	-	0	ID=g9694.t1.CDS3;Parent=g9694.t1;
OZ010653.1_Phania_funesta_genome_assembly,_chromosome:_2	AUGUSTUS	exon	114476338	114477151	.	-	.	ID=g9694.t1.exon3;Parent=g9694.t1;
OZ010653.1_Phania_funesta_genome_assembly,_chromosome:_2	AUGUSTUS	start_codon	114477149	114477151	.	-	0	ID=g9694.t1.start1;Parent=g9694.t1;
OZ010653.1_Phania_funesta_genome_assembly,_chromosome:_2	AUGUSTUS	gene	114478264	114480156	.	+	.	ID=g9695;
OZ010653.1_Phania_funesta_genome_assembly,_chromosome:_2	AUGUSTUS	mRNA	114478264	114480156	1	+	.	ID=g9695.t1;Parent=g9695;
OZ010653.1_Phania_funesta_genome_assembly,_chromosome:_2	AUGUSTUS	start_codon	114478264	114478266	.	+	0	ID=g9695.t1.start1;Parent=g9695.t1;
OZ010653.1_Phania_funesta_genome_assembly,_chromosome:_2	AUGUSTUS	CDS	114478264	114478326	1	+	0	ID=g9695.t1.CDS1;Parent=g9695.t1;
OZ010653.1_Phania_funesta_genome_assembly,_chromosome:_2	AUGUSTUS	exon	114478264	114478326	.	+	.	ID=g9695.t1.exon1;Parent=g9695.t1;
OZ010653.1_Phania_funesta_genome_assembly,_chromosome:_2	AUGUSTUS	intron	114478327	114478549	1	+	.	ID=g9695.t1.intron1;Parent=g9695.t1;
OZ010653.1_Phania_funesta_genome_assembly,_chromosome:_2	AUGUSTUS	CDS	114478550	114478642	1	+	0	ID=g9695.t1.CDS2;Parent=g9695.t1;
OZ010653.1_Phania_funesta_genome_assembly,_chromosome:_2	AUGUSTUS	exon	114478550	114478642	.	+	.	ID=g9695.t1.exon2;Parent=g9695.t1;
OZ010653.1_Phania_funesta_genome_assembly,_chromosome:_2	AUGUSTUS	intron	114478643	114478696	1	+	.	ID=g9695.t1.intron2;Parent=g9695.t1;
OZ010653.1_Phania_funesta_genome_assembly,_chromosome:_2	AUGUSTUS	CDS	114478697	114479366	1	+	0	ID=g9695.t1.CDS3;Parent=g9695.t1;
OZ010653.1_Phania_funesta_genome_assembly,_chromosome:_2	AUGUSTUS	exon	114478697	114479366	.	+	.	ID=g9695.t1.exon3;Parent=g9695.t1;
OZ010653.1_Phania_funesta_genome_assembly,_chromosome:_2	AUGUSTUS	intron	114479367	114479423	1	+	.	ID=g9695.t1.intron3;Parent=g9695.t1;
OZ010653.1_Phania_funesta_genome_assembly,_chromosome:_2	AUGUSTUS	CDS	114479424	114479634	1	+	2	ID=g9695.t1.CDS4;Parent=g9695.t1;
OZ010653.1_Phania_funesta_genome_assembly,_chromosome:_2	AUGUSTUS	exon	114479424	114479634	.	+	.	ID=g9695.t1.exon4;Parent=g9695.t1;
OZ010653.1_Phania_funesta_genome_assembly,_chromosome:_2	AUGUSTUS	intron	114479635	114479691	1	+	.	ID=g9695.t1.intron4;Parent=g9695.t1;
OZ010653.1_Phania_funesta_genome_assembly,_chromosome:_2	AUGUSTUS	CDS	114479692	114479849	1	+	1	ID=g9695.t1.CDS5;Parent=g9695.t1;
OZ010653.1_Phania_funesta_genome_assembly,_chromosome:_2	AUGUSTUS	exon	114479692	114479849	.	+	.	ID=g9695.t1.exon5;Parent=g9695.t1;
OZ010653.1_Phania_funesta_genome_assembly,_chromosome:_2	AUGUSTUS	intron	114479850	114479917	1	+	.	ID=g9695.t1.intron5;Parent=g9695.t1;
OZ010653.1_Phania_funesta_genome_assembly,_chromosome:_2	AUGUSTUS	CDS	114479918	114480156	1	+	2	ID=g9695.t1.CDS6;Parent=g9695.t1;
OZ010653.1_Phania_funesta_genome_assembly,_chromosome:_2	AUGUSTUS	exon	114479918	114480156	.	+	.	ID=g9695.t1.exon6;Parent=g9695.t1;
OZ010653.1_Phania_funesta_genome_assembly,_chromosome:_2	AUGUSTUS	stop_codon	114480154	114480156	.	+	0	ID=g9695.t1.stop1;Parent=g9695.t1;
OZ010653.1_Phania_funesta_genome_assembly,_chromosome:_2	AUGUSTUS	gene	114481195	114483634	.	+	.	ID=g9696;
OZ010653.1_Phania_funesta_genome_assembly,_chromosome:_2	AUGUSTUS	mRNA	114481195	114483634	1	+	.	ID=g9696.t1;Parent=g9696;
OZ010653.1_Phania_funesta_genome_assembly,_chromosome:_2	AUGUSTUS	start_codon	114481195	114481197	.	+	0	ID=g9696.t1.start1;Parent=g9696.t1;
OZ010653.1_Phania_funesta_genome_assembly,_chromosome:_2	AUGUSTUS	CDS	114481195	114481262	1	+	0	ID=g9696.t1.CDS1;Parent=g9696.t1;
OZ010653.1_Phania_funesta_genome_assembly,_chromosome:_2	AUGUSTUS	exon	114481195	114481262	.	+	.	ID=g9696.t1.exon1;Parent=g9696.t1;
OZ010653.1_Phania_funesta_genome_assembly,_chromosome:_2	AUGUSTUS	intron	114481263	114481320	1	+	.	ID=g9696.t1.intron1;Parent=g9696.t1;
OZ010653.1_Phania_funesta_genome_assembly,_chromosome:_2	AUGUSTUS	CDS	114481321	114481485	1	+	1	ID=g9696.t1.CDS2;Parent=g9696.t1;
OZ010653.1_Phania_funesta_genome_assembly,_chromosome:_2	AUGUSTUS	exon	114481321	114481485	.	+	.	ID=g9696.t1.exon2;Parent=g9696.t1;
OZ010653.1_Phania_funesta_genome_assembly,_chromosome:_2	AUGUSTUS	intron	114481486	114481541	1	+	.	ID=g9696.t1.intron2;Parent=g9696.t1;
OZ010653.1_Phania_funesta_genome_assembly,_chromosome:_2	AUGUSTUS	CDS	114481542	114481914	1	+	1	ID=g9696.t1.CDS3;Parent=g9696.t1;
OZ010653.1_Phania_funesta_genome_assembly,_chromosome:_2	AUGUSTUS	exon	114481542	114481914	.	+	.	ID=g9696.t1.exon3;Parent=g9696.t1;
OZ010653.1_Phania_funesta_genome_assembly,_chromosome:_2	AUGUSTUS	intron	114481915	114481978	1	+	.	ID=g9696.t1.intron3;Parent=g9696.t1;
OZ010653.1_Phania_funesta_genome_assembly,_chromosome:_2	AUGUSTUS	CDS	114481979	114482114	1	+	0	ID=g9696.t1.CDS4;Parent=g9696.t1;
OZ010653.1_Phania_funesta_genome_assembly,_chromosome:_2	AUGUSTUS	exon	114481979	114482114	.	+	.	ID=g9696.t1.exon4;Parent=g9696.t1;
OZ010653.1_Phania_funesta_genome_assembly,_chromosome:_2	AUGUSTUS	intron	114482115	114482168	1	+	.	ID=g9696.t1.intron4;Parent=g9696.t1;
OZ010653.1_Phania_funesta_genome_assembly,_chromosome:_2	AUGUSTUS	CDS	114482169	114482299	1	+	2	ID=g9696.t1.CDS5;Parent=g9696.t1;
OZ010653.1_Phania_funesta_genome_assembly,_chromosome:_2	AUGUSTUS	exon	114482169	114482299	.	+	.	ID=g9696.t1.exon5;Parent=g9696.t1;
OZ010653.1_Phania_funesta_genome_assembly,_chromosome:_2	AUGUSTUS	intron	114482300	114482364	1	+	.	ID=g9696.t1.intron5;Parent=g9696.t1;
OZ010653.1_Phania_funesta_genome_assembly,_chromosome:_2	AUGUSTUS	CDS	114482365	114482950	1	+	0	ID=g9696.t1.CDS6;Parent=g9696.t1;
OZ010653.1_Phania_funesta_genome_assembly,_chromosome:_2	AUGUSTUS	exon	114482365	114482950	.	+	.	ID=g9696.t1.exon6;Parent=g9696.t1;
OZ010653.1_Phania_funesta_genome_assembly,_chromosome:_2	AUGUSTUS	intron	114482951	114483521	1	+	.	ID=g9696.t1.intron6;Parent=g9696.t1;
OZ010653.1_Phania_funesta_genome_assembly,_chromosome:_2	AUGUSTUS	CDS	114483522	114483634	1	+	2	ID=g9696.t1.CDS7;Parent=g9696.t1;
OZ010653.1_Phania_funesta_genome_assembly,_chromosome:_2	AUGUSTUS	exon	114483522	114483634	.	+	.	ID=g9696.t1.exon7;Parent=g9696.t1;
OZ010653.1_Phania_funesta_genome_assembly,_chromosome:_2	AUGUSTUS	stop_codon	114483632	114483634	.	+	0	ID=g9696.t1.stop1;Parent=g9696.t1;
OZ010653.1_Phania_funesta_genome_assembly,_chromosome:_2	AUGUSTUS	gene	114485036	114486438	.	+	.	ID=g9697;
OZ010653.1_Phania_funesta_genome_assembly,_chromosome:_2	AUGUSTUS	mRNA	114485036	114486438	1	+	.	ID=g9697.t1;Parent=g9697;
OZ010653.1_Phania_funesta_genome_assembly,_chromosome:_2	AUGUSTUS	start_codon	114485036	114485038	.	+	0	ID=g9697.t1.start1;Parent=g9697.t1;
OZ010653.1_Phania_funesta_genome_assembly,_chromosome:_2	AUGUSTUS	CDS	114485036	114485136	1	+	0	ID=g9697.t1.CDS1;Parent=g9697.t1;
OZ010653.1_Phania_funesta_genome_assembly,_chromosome:_2	AUGUSTUS	exon	114485036	114485136	.	+	.	ID=g9697.t1.exon1;Parent=g9697.t1;
OZ010653.1_Phania_funesta_genome_assembly,_chromosome:_2	AUGUSTUS	intron	114485137	114485369	1	+	.	ID=g9697.t1.intron1;Parent=g9697.t1;
OZ010653.1_Phania_funesta_genome_assembly,_chromosome:_2	AUGUSTUS	CDS	114485370	114485826	1	+	1	ID=g9697.t1.CDS2;Parent=g9697.t1;
OZ010653.1_Phania_funesta_genome_assembly,_chromosome:_2	AUGUSTUS	exon	114485370	114485826	.	+	.	ID=g9697.t1.exon2;Parent=g9697.t1;
OZ010653.1_Phania_funesta_genome_assembly,_chromosome:_2	AUGUSTUS	intron	114485827	114485877	1	+	.	ID=g9697.t1.intron2;Parent=g9697.t1;
OZ010653.1_Phania_funesta_genome_assembly,_chromosome:_2	AUGUSTUS	CDS	114485878	114486030	1	+	0	ID=g9697.t1.CDS3;Parent=g9697.t1;
OZ010653.1_Phania_funesta_genome_assembly,_chromosome:_2	AUGUSTUS	exon	114485878	114486030	.	+	.	ID=g9697.t1.exon3;Parent=g9697.t1;
OZ010653.1_Phania_funesta_genome_assembly,_chromosome:_2	AUGUSTUS	intron	114486031	114486096	1	+	.	ID=g9697.t1.intron3;Parent=g9697.t1;
OZ010653.1_Phania_funesta_genome_assembly,_chromosome:_2	AUGUSTUS	CDS	114486097	114486302	1	+	0	ID=g9697.t1.CDS4;Parent=g9697.t1;
OZ010653.1_Phania_funesta_genome_assembly,_chromosome:_2	AUGUSTUS	exon	114486097	114486302	.	+	.	ID=g9697.t1.exon4;Parent=g9697.t1;
OZ010653.1_Phania_funesta_genome_assembly,_chromosome:_2	AUGUSTUS	intron	114486303	114486362	1	+	.	ID=g9697.t1.intron4;Parent=g9697.t1;
OZ010653.1_Phania_funesta_genome_assembly,_chromosome:_2	AUGUSTUS	CDS	114486363	114486438	1	+	1	ID=g9697.t1.CDS5;Parent=g9697.t1;
OZ010653.1_Phania_funesta_genome_assembly,_chromosome:_2	AUGUSTUS	exon	114486363	114486438	.	+	.	ID=g9697.t1.exon5;Parent=g9697.t1;
OZ010653.1_Phania_funesta_genome_assembly,_chromosome:_2	AUGUSTUS	stop_codon	114486436	114486438	.	+	0	ID=g9697.t1.stop1;Parent=g9697.t1;
OZ010653.1_Phania_funesta_genome_assembly,_chromosome:_2	AUGUSTUS	gene	114486536	114487946	.	-	.	ID=g9698;
OZ010653.1_Phania_funesta_genome_assembly,_chromosome:_2	AUGUSTUS	mRNA	114486536	114487946	1	-	.	ID=g9698.t1;Parent=g9698;
OZ010653.1_Phania_funesta_genome_assembly,_chromosome:_2	AUGUSTUS	stop_codon	114486536	114486538	.	-	0	ID=g9698.t1.stop1;Parent=g9698.t1;
OZ010653.1_Phania_funesta_genome_assembly,_chromosome:_2	AUGUSTUS	CDS	114486536	114486630	1	-	2	ID=g9698.t1.CDS1;Parent=g9698.t1;
OZ010653.1_Phania_funesta_genome_assembly,_chromosome:_2	AUGUSTUS	exon	114486536	114486630	.	-	.	ID=g9698.t1.exon1;Parent=g9698.t1;
OZ010653.1_Phania_funesta_genome_assembly,_chromosome:_2	AUGUSTUS	intron	114486631	114486691	1	-	.	ID=g9698.t1.intron1;Parent=g9698.t1;
OZ010653.1_Phania_funesta_genome_assembly,_chromosome:_2	AUGUSTUS	CDS	114486692	114486866	1	-	0	ID=g9698.t1.CDS2;Parent=g9698.t1;
OZ010653.1_Phania_funesta_genome_assembly,_chromosome:_2	AUGUSTUS	exon	114486692	114486866	.	-	.	ID=g9698.t1.exon2;Parent=g9698.t1;
OZ010653.1_Phania_funesta_genome_assembly,_chromosome:_2	AUGUSTUS	intron	114486867	114486920	1	-	.	ID=g9698.t1.intron2;Parent=g9698.t1;
OZ010653.1_Phania_funesta_genome_assembly,_chromosome:_2	AUGUSTUS	CDS	114486921	114487748	1	-	0	ID=g9698.t1.CDS3;Parent=g9698.t1;
OZ010653.1_Phania_funesta_genome_assembly,_chromosome:_2	AUGUSTUS	exon	114486921	114487748	.	-	.	ID=g9698.t1.exon3;Parent=g9698.t1;
OZ010653.1_Phania_funesta_genome_assembly,_chromosome:_2	AUGUSTUS	intron	114487749	114487808	1	-	.	ID=g9698.t1.intron3;Parent=g9698.t1;
OZ010653.1_Phania_funesta_genome_assembly,_chromosome:_2	AUGUSTUS	CDS	114487809	114487946	1	-	0	ID=g9698.t1.CDS4;Parent=g9698.t1;
OZ010653.1_Phania_funesta_genome_assembly,_chromosome:_2	AUGUSTUS	exon	114487809	114487946	.	-	.	ID=g9698.t1.exon4;Parent=g9698.t1;
OZ010653.1_Phania_funesta_genome_assembly,_chromosome:_2	AUGUSTUS	start_codon	114487944	114487946	.	-	0	ID=g9698.t1.start1;Parent=g9698.t1;
OZ010653.1_Phania_funesta_genome_assembly,_chromosome:_2	AUGUSTUS	gene	114488976	114490754	.	-	.	ID=g9699;
OZ010653.1_Phania_funesta_genome_assembly,_chromosome:_2	AUGUSTUS	mRNA	114488976	114490754	1	-	.	ID=g9699.t1;Parent=g9699;
OZ010653.1_Phania_funesta_genome_assembly,_chromosome:_2	AUGUSTUS	stop_codon	114488976	114488978	.	-	0	ID=g9699.t1.stop1;Parent=g9699.t1;
OZ010653.1_Phania_funesta_genome_assembly,_chromosome:_2	AUGUSTUS	CDS	114488976	114489206	1	-	0	ID=g9699.t1.CDS1;Parent=g9699.t1;
OZ010653.1_Phania_funesta_genome_assembly,_chromosome:_2	AUGUSTUS	exon	114488976	114489206	.	-	.	ID=g9699.t1.exon1;Parent=g9699.t1;
OZ010653.1_Phania_funesta_genome_assembly,_chromosome:_2	AUGUSTUS	intron	114489207	114489273	1	-	.	ID=g9699.t1.intron1;Parent=g9699.t1;
OZ010653.1_Phania_funesta_genome_assembly,_chromosome:_2	AUGUSTUS	CDS	114489274	114489414	1	-	0	ID=g9699.t1.CDS2;Parent=g9699.t1;
OZ010653.1_Phania_funesta_genome_assembly,_chromosome:_2	AUGUSTUS	exon	114489274	114489414	.	-	.	ID=g9699.t1.exon2;Parent=g9699.t1;
OZ010653.1_Phania_funesta_genome_assembly,_chromosome:_2	AUGUSTUS	intron	114489415	114489845	1	-	.	ID=g9699.t1.intron2;Parent=g9699.t1;
OZ010653.1_Phania_funesta_genome_assembly,_chromosome:_2	AUGUSTUS	CDS	114489846	114490209	1	-	1	ID=g9699.t1.CDS3;Parent=g9699.t1;
OZ010653.1_Phania_funesta_genome_assembly,_chromosome:_2	AUGUSTUS	exon	114489846	114490209	.	-	.	ID=g9699.t1.exon3;Parent=g9699.t1;
OZ010653.1_Phania_funesta_genome_assembly,_chromosome:_2	AUGUSTUS	intron	114490210	114490284	1	-	.	ID=g9699.t1.intron3;Parent=g9699.t1;
OZ010653.1_Phania_funesta_genome_assembly,_chromosome:_2	AUGUSTUS	CDS	114490285	114490754	1	-	0	ID=g9699.t1.CDS4;Parent=g9699.t1;
OZ010653.1_Phania_funesta_genome_assembly,_chromosome:_2	AUGUSTUS	exon	114490285	114490754	.	-	.	ID=g9699.t1.exon4;Parent=g9699.t1;
OZ010653.1_Phania_funesta_genome_assembly,_chromosome:_2	AUGUSTUS	start_codon	114490752	114490754	.	-	0	ID=g9699.t1.start1;Parent=g9699.t1;
OZ010653.1_Phania_funesta_genome_assembly,_chromosome:_2	AUGUSTUS	gene	114503170	114509290	.	-	.	ID=g9700;
OZ010653.1_Phania_funesta_genome_assembly,_chromosome:_2	AUGUSTUS	mRNA	114503170	114509290	1	-	.	ID=g9700.t1;Parent=g9700;
OZ010653.1_Phania_funesta_genome_assembly,_chromosome:_2	AUGUSTUS	stop_codon	114503170	114503172	.	-	0	ID=g9700.t1.stop1;Parent=g9700.t1;
OZ010653.1_Phania_funesta_genome_assembly,_chromosome:_2	AUGUSTUS	CDS	114503170	114503621	1	-	2	ID=g9700.t1.CDS1;Parent=g9700.t1;
OZ010653.1_Phania_funesta_genome_assembly,_chromosome:_2	AUGUSTUS	exon	114503170	114503621	.	-	.	ID=g9700.t1.exon1;Parent=g9700.t1;
OZ010653.1_Phania_funesta_genome_assembly,_chromosome:_2	AUGUSTUS	intron	114503622	114503676	1	-	.	ID=g9700.t1.intron1;Parent=g9700.t1;
OZ010653.1_Phania_funesta_genome_assembly,_chromosome:_2	AUGUSTUS	CDS	114503677	114504195	1	-	2	ID=g9700.t1.CDS2;Parent=g9700.t1;
OZ010653.1_Phania_funesta_genome_assembly,_chromosome:_2	AUGUSTUS	exon	114503677	114504195	.	-	.	ID=g9700.t1.exon2;Parent=g9700.t1;
OZ010653.1_Phania_funesta_genome_assembly,_chromosome:_2	AUGUSTUS	intron	114504196	114504307	1	-	.	ID=g9700.t1.intron2;Parent=g9700.t1;
OZ010653.1_Phania_funesta_genome_assembly,_chromosome:_2	AUGUSTUS	CDS	114504308	114504961	1	-	2	ID=g9700.t1.CDS3;Parent=g9700.t1;
OZ010653.1_Phania_funesta_genome_assembly,_chromosome:_2	AUGUSTUS	exon	114504308	114504961	.	-	.	ID=g9700.t1.exon3;Parent=g9700.t1;
OZ010653.1_Phania_funesta_genome_assembly,_chromosome:_2	AUGUSTUS	intron	114504962	114505158	1	-	.	ID=g9700.t1.intron3;Parent=g9700.t1;
OZ010653.1_Phania_funesta_genome_assembly,_chromosome:_2	AUGUSTUS	CDS	114505159	114505227	1	-	2	ID=g9700.t1.CDS4;Parent=g9700.t1;
OZ010653.1_Phania_funesta_genome_assembly,_chromosome:_2	AUGUSTUS	exon	114505159	114505227	.	-	.	ID=g9700.t1.exon4;Parent=g9700.t1;
OZ010653.1_Phania_funesta_genome_assembly,_chromosome:_2	AUGUSTUS	intron	114505228	114505393	1	-	.	ID=g9700.t1.intron4;Parent=g9700.t1;
OZ010653.1_Phania_funesta_genome_assembly,_chromosome:_2	AUGUSTUS	CDS	114505394	114505600	1	-	2	ID=g9700.t1.CDS5;Parent=g9700.t1;
OZ010653.1_Phania_funesta_genome_assembly,_chromosome:_2	AUGUSTUS	exon	114505394	114505600	.	-	.	ID=g9700.t1.exon5;Parent=g9700.t1;
OZ010653.1_Phania_funesta_genome_assembly,_chromosome:_2	AUGUSTUS	intron	114505601	114505659	1	-	.	ID=g9700.t1.intron5;Parent=g9700.t1;
OZ010653.1_Phania_funesta_genome_assembly,_chromosome:_2	AUGUSTUS	CDS	114505660	114505789	1	-	0	ID=g9700.t1.CDS6;Parent=g9700.t1;
OZ010653.1_Phania_funesta_genome_assembly,_chromosome:_2	AUGUSTUS	exon	114505660	114505789	.	-	.	ID=g9700.t1.exon6;Parent=g9700.t1;
OZ010653.1_Phania_funesta_genome_assembly,_chromosome:_2	AUGUSTUS	intron	114505790	114505856	1	-	.	ID=g9700.t1.intron6;Parent=g9700.t1;
OZ010653.1_Phania_funesta_genome_assembly,_chromosome:_2	AUGUSTUS	CDS	114505857	114505992	1	-	1	ID=g9700.t1.CDS7;Parent=g9700.t1;
OZ010653.1_Phania_funesta_genome_assembly,_chromosome:_2	AUGUSTUS	exon	114505857	114505992	.	-	.	ID=g9700.t1.exon7;Parent=g9700.t1;
OZ010653.1_Phania_funesta_genome_assembly,_chromosome:_2	AUGUSTUS	intron	114505993	114506052	1	-	.	ID=g9700.t1.intron7;Parent=g9700.t1;
OZ010653.1_Phania_funesta_genome_assembly,_chromosome:_2	AUGUSTUS	CDS	114506053	114506170	1	-	2	ID=g9700.t1.CDS8;Parent=g9700.t1;
OZ010653.1_Phania_funesta_genome_assembly,_chromosome:_2	AUGUSTUS	exon	114506053	114506170	.	-	.	ID=g9700.t1.exon8;Parent=g9700.t1;
OZ010653.1_Phania_funesta_genome_assembly,_chromosome:_2	AUGUSTUS	intron	114506171	114506249	1	-	.	ID=g9700.t1.intron8;Parent=g9700.t1;
OZ010653.1_Phania_funesta_genome_assembly,_chromosome:_2	AUGUSTUS	CDS	114506250	114506702	1	-	2	ID=g9700.t1.CDS9;Parent=g9700.t1;
OZ010653.1_Phania_funesta_genome_assembly,_chromosome:_2	AUGUSTUS	exon	114506250	114506702	.	-	.	ID=g9700.t1.exon9;Parent=g9700.t1;
OZ010653.1_Phania_funesta_genome_assembly,_chromosome:_2	AUGUSTUS	intron	114506703	114506757	1	-	.	ID=g9700.t1.intron9;Parent=g9700.t1;
OZ010653.1_Phania_funesta_genome_assembly,_chromosome:_2	AUGUSTUS	CDS	114506758	114508101	1	-	2	ID=g9700.t1.CDS10;Parent=g9700.t1;
OZ010653.1_Phania_funesta_genome_assembly,_chromosome:_2	AUGUSTUS	exon	114506758	114508101	.	-	.	ID=g9700.t1.exon10;Parent=g9700.t1;
OZ010653.1_Phania_funesta_genome_assembly,_chromosome:_2	AUGUSTUS	intron	114508102	114509199	1	-	.	ID=g9700.t1.intron10;Parent=g9700.t1;
OZ010653.1_Phania_funesta_genome_assembly,_chromosome:_2	AUGUSTUS	CDS	114509200	114509290	1	-	0	ID=g9700.t1.CDS11;Parent=g9700.t1;
OZ010653.1_Phania_funesta_genome_assembly,_chromosome:_2	AUGUSTUS	exon	114509200	114509290	.	-	.	ID=g9700.t1.exon11;Parent=g9700.t1;
OZ010653.1_Phania_funesta_genome_assembly,_chromosome:_2	AUGUSTUS	start_codon	114509288	114509290	.	-	0	ID=g9700.t1.start1;Parent=g9700.t1;
OZ010653.1_Phania_funesta_genome_assembly,_chromosome:_2	AUGUSTUS	mRNA	114503170	114509290	1	-	.	ID=g9700.t2;Parent=g9700;
OZ010653.1_Phania_funesta_genome_assembly,_chromosome:_2	AUGUSTUS	stop_codon	114503170	114503172	.	-	0	ID=g9700.t2.stop1;Parent=g9700.t2;
OZ010653.1_Phania_funesta_genome_assembly,_chromosome:_2	AUGUSTUS	CDS	114503170	114503621	1	-	2	ID=g9700.t2.CDS1;Parent=g9700.t2;
OZ010653.1_Phania_funesta_genome_assembly,_chromosome:_2	AUGUSTUS	exon	114503170	114503621	.	-	.	ID=g9700.t2.exon1;Parent=g9700.t2;
OZ010653.1_Phania_funesta_genome_assembly,_chromosome:_2	AUGUSTUS	intron	114503622	114503676	1	-	.	ID=g9700.t2.intron1;Parent=g9700.t2;
OZ010653.1_Phania_funesta_genome_assembly,_chromosome:_2	AUGUSTUS	CDS	114503677	114504195	1	-	2	ID=g9700.t2.CDS2;Parent=g9700.t2;
OZ010653.1_Phania_funesta_genome_assembly,_chromosome:_2	AUGUSTUS	exon	114503677	114504195	.	-	.	ID=g9700.t2.exon2;Parent=g9700.t2;
OZ010653.1_Phania_funesta_genome_assembly,_chromosome:_2	AUGUSTUS	intron	114504196	114504307	1	-	.	ID=g9700.t2.intron2;Parent=g9700.t2;
OZ010653.1_Phania_funesta_genome_assembly,_chromosome:_2	AUGUSTUS	CDS	114504308	114504961	1	-	2	ID=g9700.t2.CDS3;Parent=g9700.t2;
OZ010653.1_Phania_funesta_genome_assembly,_chromosome:_2	AUGUSTUS	exon	114504308	114504961	.	-	.	ID=g9700.t2.exon3;Parent=g9700.t2;
OZ010653.1_Phania_funesta_genome_assembly,_chromosome:_2	AUGUSTUS	intron	114504962	114505393	1	-	.	ID=g9700.t2.intron3;Parent=g9700.t2;
OZ010653.1_Phania_funesta_genome_assembly,_chromosome:_2	AUGUSTUS	CDS	114505394	114505600	1	-	2	ID=g9700.t2.CDS4;Parent=g9700.t2;
OZ010653.1_Phania_funesta_genome_assembly,_chromosome:_2	AUGUSTUS	exon	114505394	114505600	.	-	.	ID=g9700.t2.exon4;Parent=g9700.t2;
OZ010653.1_Phania_funesta_genome_assembly,_chromosome:_2	AUGUSTUS	intron	114505601	114505659	1	-	.	ID=g9700.t2.intron4;Parent=g9700.t2;
OZ010653.1_Phania_funesta_genome_assembly,_chromosome:_2	AUGUSTUS	CDS	114505660	114505789	1	-	0	ID=g9700.t2.CDS5;Parent=g9700.t2;
OZ010653.1_Phania_funesta_genome_assembly,_chromosome:_2	AUGUSTUS	exon	114505660	114505789	.	-	.	ID=g9700.t2.exon5;Parent=g9700.t2;
OZ010653.1_Phania_funesta_genome_assembly,_chromosome:_2	AUGUSTUS	intron	114505790	114505856	1	-	.	ID=g9700.t2.intron5;Parent=g9700.t2;
OZ010653.1_Phania_funesta_genome_assembly,_chromosome:_2	AUGUSTUS	CDS	114505857	114505992	1	-	1	ID=g9700.t2.CDS6;Parent=g9700.t2;
OZ010653.1_Phania_funesta_genome_assembly,_chromosome:_2	AUGUSTUS	exon	114505857	114505992	.	-	.	ID=g9700.t2.exon6;Parent=g9700.t2;
OZ010653.1_Phania_funesta_genome_assembly,_chromosome:_2	AUGUSTUS	intron	114505993	114506052	1	-	.	ID=g9700.t2.intron6;Parent=g9700.t2;
OZ010653.1_Phania_funesta_genome_assembly,_chromosome:_2	AUGUSTUS	CDS	114506053	114506170	1	-	2	ID=g9700.t2.CDS7;Parent=g9700.t2;
OZ010653.1_Phania_funesta_genome_assembly,_chromosome:_2	AUGUSTUS	exon	114506053	114506170	.	-	.	ID=g9700.t2.exon7;Parent=g9700.t2;
OZ010653.1_Phania_funesta_genome_assembly,_chromosome:_2	AUGUSTUS	intron	114506171	114506249	1	-	.	ID=g9700.t2.intron7;Parent=g9700.t2;
OZ010653.1_Phania_funesta_genome_assembly,_chromosome:_2	AUGUSTUS	CDS	114506250	114506702	1	-	2	ID=g9700.t2.CDS8;Parent=g9700.t2;
OZ010653.1_Phania_funesta_genome_assembly,_chromosome:_2	AUGUSTUS	exon	114506250	114506702	.	-	.	ID=g9700.t2.exon8;Parent=g9700.t2;
OZ010653.1_Phania_funesta_genome_assembly,_chromosome:_2	AUGUSTUS	intron	114506703	114506757	1	-	.	ID=g9700.t2.intron8;Parent=g9700.t2;
OZ010653.1_Phania_funesta_genome_assembly,_chromosome:_2	AUGUSTUS	CDS	114506758	114508101	1	-	2	ID=g9700.t2.CDS9;Parent=g9700.t2;
OZ010653.1_Phania_funesta_genome_assembly,_chromosome:_2	AUGUSTUS	exon	114506758	114508101	.	-	.	ID=g9700.t2.exon9;Parent=g9700.t2;
OZ010653.1_Phania_funesta_genome_assembly,_chromosome:_2	AUGUSTUS	intron	114508102	114509199	1	-	.	ID=g9700.t2.intron9;Parent=g9700.t2;
OZ010653.1_Phania_funesta_genome_assembly,_chromosome:_2	AUGUSTUS	CDS	114509200	114509290	1	-	0	ID=g9700.t2.CDS10;Parent=g9700.t2;
OZ010653.1_Phania_funesta_genome_assembly,_chromosome:_2	AUGUSTUS	exon	114509200	114509290	.	-	.	ID=g9700.t2.exon10;Parent=g9700.t2;
OZ010653.1_Phania_funesta_genome_assembly,_chromosome:_2	AUGUSTUS	start_codon	114509288	114509290	.	-	0	ID=g9700.t2.start1;Parent=g9700.t2;
OZ010653.1_Phania_funesta_genome_assembly,_chromosome:_2	AUGUSTUS	gene	114513568	114517618	.	+	.	ID=g9701;
OZ010653.1_Phania_funesta_genome_assembly,_chromosome:_2	AUGUSTUS	mRNA	114513568	114517618	1	+	.	ID=g9701.t1;Parent=g9701;
OZ010653.1_Phania_funesta_genome_assembly,_chromosome:_2	AUGUSTUS	start_codon	114513568	114513570	.	+	0	ID=g9701.t1.start1;Parent=g9701.t1;
OZ010653.1_Phania_funesta_genome_assembly,_chromosome:_2	AUGUSTUS	CDS	114513568	114513703	1	+	0	ID=g9701.t1.CDS1;Parent=g9701.t1;
OZ010653.1_Phania_funesta_genome_assembly,_chromosome:_2	AUGUSTUS	exon	114513568	114513703	.	+	.	ID=g9701.t1.exon1;Parent=g9701.t1;
OZ010653.1_Phania_funesta_genome_assembly,_chromosome:_2	AUGUSTUS	intron	114513704	114513761	1	+	.	ID=g9701.t1.intron1;Parent=g9701.t1;
OZ010653.1_Phania_funesta_genome_assembly,_chromosome:_2	AUGUSTUS	CDS	114513762	114514132	1	+	2	ID=g9701.t1.CDS2;Parent=g9701.t1;
OZ010653.1_Phania_funesta_genome_assembly,_chromosome:_2	AUGUSTUS	exon	114513762	114514132	.	+	.	ID=g9701.t1.exon2;Parent=g9701.t1;
OZ010653.1_Phania_funesta_genome_assembly,_chromosome:_2	AUGUSTUS	intron	114514133	114514190	1	+	.	ID=g9701.t1.intron2;Parent=g9701.t1;
OZ010653.1_Phania_funesta_genome_assembly,_chromosome:_2	AUGUSTUS	CDS	114514191	114514289	1	+	0	ID=g9701.t1.CDS3;Parent=g9701.t1;
OZ010653.1_Phania_funesta_genome_assembly,_chromosome:_2	AUGUSTUS	exon	114514191	114514289	.	+	.	ID=g9701.t1.exon3;Parent=g9701.t1;
OZ010653.1_Phania_funesta_genome_assembly,_chromosome:_2	AUGUSTUS	intron	114514290	114514349	1	+	.	ID=g9701.t1.intron3;Parent=g9701.t1;
OZ010653.1_Phania_funesta_genome_assembly,_chromosome:_2	AUGUSTUS	CDS	114514350	114514414	1	+	0	ID=g9701.t1.CDS4;Parent=g9701.t1;
OZ010653.1_Phania_funesta_genome_assembly,_chromosome:_2	AUGUSTUS	exon	114514350	114514414	.	+	.	ID=g9701.t1.exon4;Parent=g9701.t1;
OZ010653.1_Phania_funesta_genome_assembly,_chromosome:_2	AUGUSTUS	intron	114514415	114514472	1	+	.	ID=g9701.t1.intron4;Parent=g9701.t1;
OZ010653.1_Phania_funesta_genome_assembly,_chromosome:_2	AUGUSTUS	CDS	114514473	114514558	1	+	1	ID=g9701.t1.CDS5;Parent=g9701.t1;
OZ010653.1_Phania_funesta_genome_assembly,_chromosome:_2	AUGUSTUS	exon	114514473	114514558	.	+	.	ID=g9701.t1.exon5;Parent=g9701.t1;
OZ010653.1_Phania_funesta_genome_assembly,_chromosome:_2	AUGUSTUS	intron	114514559	114514628	1	+	.	ID=g9701.t1.intron5;Parent=g9701.t1;
OZ010653.1_Phania_funesta_genome_assembly,_chromosome:_2	AUGUSTUS	CDS	114514629	114517618	1	+	2	ID=g9701.t1.CDS6;Parent=g9701.t1;
OZ010653.1_Phania_funesta_genome_assembly,_chromosome:_2	AUGUSTUS	exon	114514629	114517618	.	+	.	ID=g9701.t1.exon6;Parent=g9701.t1;
OZ010653.1_Phania_funesta_genome_assembly,_chromosome:_2	AUGUSTUS	stop_codon	114517616	114517618	.	+	0	ID=g9701.t1.stop1;Parent=g9701.t1;
OZ010653.1_Phania_funesta_genome_assembly,_chromosome:_2	AUGUSTUS	gene	114527412	114530299	.	+	.	ID=g9702;
OZ010653.1_Phania_funesta_genome_assembly,_chromosome:_2	AUGUSTUS	mRNA	114527412	114530299	1	+	.	ID=g9702.t1;Parent=g9702;
OZ010653.1_Phania_funesta_genome_assembly,_chromosome:_2	AUGUSTUS	start_codon	114527412	114527414	.	+	0	ID=g9702.t1.start1;Parent=g9702.t1;
OZ010653.1_Phania_funesta_genome_assembly,_chromosome:_2	AUGUSTUS	CDS	114527412	114529138	1	+	0	ID=g9702.t1.CDS1;Parent=g9702.t1;
OZ010653.1_Phania_funesta_genome_assembly,_chromosome:_2	AUGUSTUS	exon	114527412	114529138	.	+	.	ID=g9702.t1.exon1;Parent=g9702.t1;
OZ010653.1_Phania_funesta_genome_assembly,_chromosome:_2	AUGUSTUS	intron	114529139	114529199	1	+	.	ID=g9702.t1.intron1;Parent=g9702.t1;
OZ010653.1_Phania_funesta_genome_assembly,_chromosome:_2	AUGUSTUS	CDS	114529200	114529587	1	+	1	ID=g9702.t1.CDS2;Parent=g9702.t1;
OZ010653.1_Phania_funesta_genome_assembly,_chromosome:_2	AUGUSTUS	exon	114529200	114529587	.	+	.	ID=g9702.t1.exon2;Parent=g9702.t1;
OZ010653.1_Phania_funesta_genome_assembly,_chromosome:_2	AUGUSTUS	intron	114529588	114529669	1	+	.	ID=g9702.t1.intron2;Parent=g9702.t1;
OZ010653.1_Phania_funesta_genome_assembly,_chromosome:_2	AUGUSTUS	CDS	114529670	114530299	1	+	0	ID=g9702.t1.CDS3;Parent=g9702.t1;
OZ010653.1_Phania_funesta_genome_assembly,_chromosome:_2	AUGUSTUS	exon	114529670	114530299	.	+	.	ID=g9702.t1.exon3;Parent=g9702.t1;
OZ010653.1_Phania_funesta_genome_assembly,_chromosome:_2	AUGUSTUS	stop_codon	114530297	114530299	.	+	0	ID=g9702.t1.stop1;Parent=g9702.t1;
OZ010653.1_Phania_funesta_genome_assembly,_chromosome:_2	AUGUSTUS	gene	114541882	114599549	.	+	.	ID=g9703;
OZ010653.1_Phania_funesta_genome_assembly,_chromosome:_2	AUGUSTUS	mRNA	114541882	114599549	0.9	+	.	ID=g9703.t1;Parent=g9703;
OZ010653.1_Phania_funesta_genome_assembly,_chromosome:_2	AUGUSTUS	start_codon	114541882	114541884	.	+	0	ID=g9703.t1.start1;Parent=g9703.t1;
OZ010653.1_Phania_funesta_genome_assembly,_chromosome:_2	AUGUSTUS	CDS	114541882	114542005	1	+	0	ID=g9703.t1.CDS1;Parent=g9703.t1;
OZ010653.1_Phania_funesta_genome_assembly,_chromosome:_2	AUGUSTUS	exon	114541882	114542005	.	+	.	ID=g9703.t1.exon1;Parent=g9703.t1;
OZ010653.1_Phania_funesta_genome_assembly,_chromosome:_2	AUGUSTUS	intron	114542006	114560953	1	+	.	ID=g9703.t1.intron1;Parent=g9703.t1;
OZ010653.1_Phania_funesta_genome_assembly,_chromosome:_2	AUGUSTUS	CDS	114560954	114561094	1	+	2	ID=g9703.t1.CDS2;Parent=g9703.t1;
OZ010653.1_Phania_funesta_genome_assembly,_chromosome:_2	AUGUSTUS	exon	114560954	114561094	.	+	.	ID=g9703.t1.exon2;Parent=g9703.t1;
OZ010653.1_Phania_funesta_genome_assembly,_chromosome:_2	AUGUSTUS	intron	114561095	114564801	1	+	.	ID=g9703.t1.intron2;Parent=g9703.t1;
OZ010653.1_Phania_funesta_genome_assembly,_chromosome:_2	AUGUSTUS	CDS	114564802	114564921	1	+	2	ID=g9703.t1.CDS3;Parent=g9703.t1;
OZ010653.1_Phania_funesta_genome_assembly,_chromosome:_2	AUGUSTUS	exon	114564802	114564921	.	+	.	ID=g9703.t1.exon3;Parent=g9703.t1;
OZ010653.1_Phania_funesta_genome_assembly,_chromosome:_2	AUGUSTUS	intron	114564922	114565328	1	+	.	ID=g9703.t1.intron3;Parent=g9703.t1;
OZ010653.1_Phania_funesta_genome_assembly,_chromosome:_2	AUGUSTUS	CDS	114565329	114565495	1	+	2	ID=g9703.t1.CDS4;Parent=g9703.t1;
OZ010653.1_Phania_funesta_genome_assembly,_chromosome:_2	AUGUSTUS	exon	114565329	114565495	.	+	.	ID=g9703.t1.exon4;Parent=g9703.t1;
OZ010653.1_Phania_funesta_genome_assembly,_chromosome:_2	AUGUSTUS	intron	114565496	114565565	1	+	.	ID=g9703.t1.intron4;Parent=g9703.t1;
OZ010653.1_Phania_funesta_genome_assembly,_chromosome:_2	AUGUSTUS	CDS	114565566	114565676	1	+	0	ID=g9703.t1.CDS5;Parent=g9703.t1;
OZ010653.1_Phania_funesta_genome_assembly,_chromosome:_2	AUGUSTUS	exon	114565566	114565676	.	+	.	ID=g9703.t1.exon5;Parent=g9703.t1;
OZ010653.1_Phania_funesta_genome_assembly,_chromosome:_2	AUGUSTUS	intron	114565677	114566902	1	+	.	ID=g9703.t1.intron5;Parent=g9703.t1;
OZ010653.1_Phania_funesta_genome_assembly,_chromosome:_2	AUGUSTUS	CDS	114566903	114567068	0.94	+	0	ID=g9703.t1.CDS6;Parent=g9703.t1;
OZ010653.1_Phania_funesta_genome_assembly,_chromosome:_2	AUGUSTUS	exon	114566903	114567068	.	+	.	ID=g9703.t1.exon6;Parent=g9703.t1;
OZ010653.1_Phania_funesta_genome_assembly,_chromosome:_2	AUGUSTUS	intron	114567069	114595830	0.9	+	.	ID=g9703.t1.intron6;Parent=g9703.t1;
OZ010653.1_Phania_funesta_genome_assembly,_chromosome:_2	AUGUSTUS	CDS	114595831	114596235	1	+	2	ID=g9703.t1.CDS7;Parent=g9703.t1;
OZ010653.1_Phania_funesta_genome_assembly,_chromosome:_2	AUGUSTUS	exon	114595831	114596235	.	+	.	ID=g9703.t1.exon7;Parent=g9703.t1;
OZ010653.1_Phania_funesta_genome_assembly,_chromosome:_2	AUGUSTUS	intron	114596236	114596303	1	+	.	ID=g9703.t1.intron7;Parent=g9703.t1;
OZ010653.1_Phania_funesta_genome_assembly,_chromosome:_2	AUGUSTUS	CDS	114596304	114596525	1	+	2	ID=g9703.t1.CDS8;Parent=g9703.t1;
OZ010653.1_Phania_funesta_genome_assembly,_chromosome:_2	AUGUSTUS	exon	114596304	114596525	.	+	.	ID=g9703.t1.exon8;Parent=g9703.t1;
OZ010653.1_Phania_funesta_genome_assembly,_chromosome:_2	AUGUSTUS	intron	114596526	114599211	1	+	.	ID=g9703.t1.intron8;Parent=g9703.t1;
OZ010653.1_Phania_funesta_genome_assembly,_chromosome:_2	AUGUSTUS	CDS	114599212	114599549	1	+	2	ID=g9703.t1.CDS9;Parent=g9703.t1;
OZ010653.1_Phania_funesta_genome_assembly,_chromosome:_2	AUGUSTUS	exon	114599212	114599549	.	+	.	ID=g9703.t1.exon9;Parent=g9703.t1;
OZ010653.1_Phania_funesta_genome_assembly,_chromosome:_2	AUGUSTUS	stop_codon	114599547	114599549	.	+	0	ID=g9703.t1.stop1;Parent=g9703.t1;
OZ010653.1_Phania_funesta_genome_assembly,_chromosome:_2	GeneMark.hmm3	mRNA	114596190	114599549	.	+	.	ID=g9703.t2;Parent=g9703;
OZ010653.1_Phania_funesta_genome_assembly,_chromosome:_2	GeneMark.hmm3	start_codon	114596190	114596192	.	+	0	ID=g9703.t2.start1;Parent=g9703.t2;
OZ010653.1_Phania_funesta_genome_assembly,_chromosome:_2	GeneMark.hmm3	CDS	114596190	114596235	.	+	0	ID=g9703.t2.CDS1;Parent=g9703.t2;
OZ010653.1_Phania_funesta_genome_assembly,_chromosome:_2	GeneMark.hmm3	exon	114596190	114596235	0	+	.	ID=g9703.t2.exon1;Parent=g9703.t2;
OZ010653.1_Phania_funesta_genome_assembly,_chromosome:_2	GeneMark.hmm3	intron	114596236	114596303	.	+	2	ID=g9703.t2.intron1;Parent=g9703.t2;
OZ010653.1_Phania_funesta_genome_assembly,_chromosome:_2	GeneMark.hmm3	CDS	114596304	114596525	.	+	2	ID=g9703.t2.CDS2;Parent=g9703.t2;
OZ010653.1_Phania_funesta_genome_assembly,_chromosome:_2	GeneMark.hmm3	exon	114596304	114596525	0	+	.	ID=g9703.t2.exon2;Parent=g9703.t2;
OZ010653.1_Phania_funesta_genome_assembly,_chromosome:_2	GeneMark.hmm3	intron	114596526	114599211	.	+	2	ID=g9703.t2.intron2;Parent=g9703.t2;
OZ010653.1_Phania_funesta_genome_assembly,_chromosome:_2	GeneMark.hmm3	CDS	114599212	114599549	.	+	2	ID=g9703.t2.CDS3;Parent=g9703.t2;
OZ010653.1_Phania_funesta_genome_assembly,_chromosome:_2	GeneMark.hmm3	exon	114599212	114599549	0	+	.	ID=g9703.t2.exon3;Parent=g9703.t2;
OZ010653.1_Phania_funesta_genome_assembly,_chromosome:_2	GeneMark.hmm3	stop_codon	114599547	114599549	.	+	0	ID=g9703.t2.stop1;Parent=g9703.t2;
OZ010653.1_Phania_funesta_genome_assembly,_chromosome:_2	AUGUSTUS	gene	114782912	114785344	.	-	.	ID=g9704;
OZ010653.1_Phania_funesta_genome_assembly,_chromosome:_2	AUGUSTUS	mRNA	114782912	114785344	1	-	.	ID=g9704.t1;Parent=g9704;
OZ010653.1_Phania_funesta_genome_assembly,_chromosome:_2	AUGUSTUS	stop_codon	114782912	114782914	.	-	0	ID=g9704.t1.stop1;Parent=g9704.t1;
OZ010653.1_Phania_funesta_genome_assembly,_chromosome:_2	AUGUSTUS	CDS	114782912	114783674	1	-	1	ID=g9704.t1.CDS1;Parent=g9704.t1;
OZ010653.1_Phania_funesta_genome_assembly,_chromosome:_2	AUGUSTUS	exon	114782912	114783674	.	-	.	ID=g9704.t1.exon1;Parent=g9704.t1;
OZ010653.1_Phania_funesta_genome_assembly,_chromosome:_2	AUGUSTUS	intron	114783675	114783731	1	-	.	ID=g9704.t1.intron1;Parent=g9704.t1;
OZ010653.1_Phania_funesta_genome_assembly,_chromosome:_2	AUGUSTUS	CDS	114783732	114785344	1	-	0	ID=g9704.t1.CDS2;Parent=g9704.t1;
OZ010653.1_Phania_funesta_genome_assembly,_chromosome:_2	AUGUSTUS	exon	114783732	114785344	.	-	.	ID=g9704.t1.exon2;Parent=g9704.t1;
OZ010653.1_Phania_funesta_genome_assembly,_chromosome:_2	AUGUSTUS	start_codon	114785342	114785344	.	-	0	ID=g9704.t1.start1;Parent=g9704.t1;
OZ010653.1_Phania_funesta_genome_assembly,_chromosome:_2	GeneMark.hmm3	mRNA	114783728	114785344	.	-	.	ID=g9704.t2;Parent=g9704;
OZ010653.1_Phania_funesta_genome_assembly,_chromosome:_2	GeneMark.hmm3	CDS	114783728	114785344	.	-	0	ID=g9704.t2.CDS1;Parent=g9704.t2;
OZ010653.1_Phania_funesta_genome_assembly,_chromosome:_2	GeneMark.hmm3	exon	114783728	114785344	.	-	0	ID=g9704.t2.exon1;Parent=g9704.t2;
OZ010653.1_Phania_funesta_genome_assembly,_chromosome:_2	AUGUSTUS	gene	114987241	114987498	.	+	.	ID=g9705;
OZ010653.1_Phania_funesta_genome_assembly,_chromosome:_2	AUGUSTUS	mRNA	114987241	114987498	0.79	+	.	ID=g9705.t1;Parent=g9705;
OZ010653.1_Phania_funesta_genome_assembly,_chromosome:_2	AUGUSTUS	start_codon	114987241	114987243	.	+	0	ID=g9705.t1.start1;Parent=g9705.t1;
OZ010653.1_Phania_funesta_genome_assembly,_chromosome:_2	AUGUSTUS	CDS	114987241	114987498	0.79	+	0	ID=g9705.t1.CDS1;Parent=g9705.t1;
OZ010653.1_Phania_funesta_genome_assembly,_chromosome:_2	AUGUSTUS	exon	114987241	114987498	.	+	.	ID=g9705.t1.exon1;Parent=g9705.t1;
OZ010653.1_Phania_funesta_genome_assembly,_chromosome:_2	AUGUSTUS	stop_codon	114987496	114987498	.	+	0	ID=g9705.t1.stop1;Parent=g9705.t1;
OZ010653.1_Phania_funesta_genome_assembly,_chromosome:_2	AUGUSTUS	gene	114990527	114997787	.	+	.	ID=g9706;
OZ010653.1_Phania_funesta_genome_assembly,_chromosome:_2	AUGUSTUS	mRNA	114990527	114997787	0.45	+	.	ID=g9706.t1;Parent=g9706;
OZ010653.1_Phania_funesta_genome_assembly,_chromosome:_2	AUGUSTUS	start_codon	114990527	114990529	.	+	0	ID=g9706.t1.start1;Parent=g9706.t1;
OZ010653.1_Phania_funesta_genome_assembly,_chromosome:_2	AUGUSTUS	CDS	114990527	114990933	1	+	0	ID=g9706.t1.CDS1;Parent=g9706.t1;
OZ010653.1_Phania_funesta_genome_assembly,_chromosome:_2	AUGUSTUS	exon	114990527	114990933	.	+	.	ID=g9706.t1.exon1;Parent=g9706.t1;
OZ010653.1_Phania_funesta_genome_assembly,_chromosome:_2	AUGUSTUS	intron	114990934	114997726	0.45	+	.	ID=g9706.t1.intron1;Parent=g9706.t1;
OZ010653.1_Phania_funesta_genome_assembly,_chromosome:_2	AUGUSTUS	CDS	114997727	114997787	0.45	+	1	ID=g9706.t1.CDS2;Parent=g9706.t1;
OZ010653.1_Phania_funesta_genome_assembly,_chromosome:_2	AUGUSTUS	exon	114997727	114997787	.	+	.	ID=g9706.t1.exon2;Parent=g9706.t1;
OZ010653.1_Phania_funesta_genome_assembly,_chromosome:_2	AUGUSTUS	stop_codon	114997785	114997787	.	+	0	ID=g9706.t1.stop1;Parent=g9706.t1;
OZ010653.1_Phania_funesta_genome_assembly,_chromosome:_2	AUGUSTUS	gene	115011635	115019137	.	+	.	ID=g9707;
OZ010653.1_Phania_funesta_genome_assembly,_chromosome:_2	AUGUSTUS	mRNA	115011635	115019137	0.61	+	.	ID=g9707.t1;Parent=g9707;
OZ010653.1_Phania_funesta_genome_assembly,_chromosome:_2	AUGUSTUS	start_codon	115011635	115011637	.	+	0	ID=g9707.t1.start1;Parent=g9707.t1;
OZ010653.1_Phania_funesta_genome_assembly,_chromosome:_2	AUGUSTUS	CDS	115011635	115011801	0.61	+	0	ID=g9707.t1.CDS1;Parent=g9707.t1;
OZ010653.1_Phania_funesta_genome_assembly,_chromosome:_2	AUGUSTUS	exon	115011635	115011801	.	+	.	ID=g9707.t1.exon1;Parent=g9707.t1;
OZ010653.1_Phania_funesta_genome_assembly,_chromosome:_2	AUGUSTUS	intron	115011802	115011886	1	+	.	ID=g9707.t1.intron1;Parent=g9707.t1;
OZ010653.1_Phania_funesta_genome_assembly,_chromosome:_2	AUGUSTUS	CDS	115011887	115011993	1	+	1	ID=g9707.t1.CDS2;Parent=g9707.t1;
OZ010653.1_Phania_funesta_genome_assembly,_chromosome:_2	AUGUSTUS	exon	115011887	115011993	.	+	.	ID=g9707.t1.exon2;Parent=g9707.t1;
OZ010653.1_Phania_funesta_genome_assembly,_chromosome:_2	AUGUSTUS	intron	115011994	115012065	1	+	.	ID=g9707.t1.intron2;Parent=g9707.t1;
OZ010653.1_Phania_funesta_genome_assembly,_chromosome:_2	AUGUSTUS	CDS	115012066	115012177	1	+	2	ID=g9707.t1.CDS3;Parent=g9707.t1;
OZ010653.1_Phania_funesta_genome_assembly,_chromosome:_2	AUGUSTUS	exon	115012066	115012177	.	+	.	ID=g9707.t1.exon3;Parent=g9707.t1;
OZ010653.1_Phania_funesta_genome_assembly,_chromosome:_2	AUGUSTUS	intron	115012178	115012239	1	+	.	ID=g9707.t1.intron3;Parent=g9707.t1;
OZ010653.1_Phania_funesta_genome_assembly,_chromosome:_2	AUGUSTUS	CDS	115012240	115012630	1	+	1	ID=g9707.t1.CDS4;Parent=g9707.t1;
OZ010653.1_Phania_funesta_genome_assembly,_chromosome:_2	AUGUSTUS	exon	115012240	115012630	.	+	.	ID=g9707.t1.exon4;Parent=g9707.t1;
OZ010653.1_Phania_funesta_genome_assembly,_chromosome:_2	AUGUSTUS	intron	115012631	115012691	1	+	.	ID=g9707.t1.intron4;Parent=g9707.t1;
OZ010653.1_Phania_funesta_genome_assembly,_chromosome:_2	AUGUSTUS	CDS	115012692	115012906	1	+	0	ID=g9707.t1.CDS5;Parent=g9707.t1;
OZ010653.1_Phania_funesta_genome_assembly,_chromosome:_2	AUGUSTUS	exon	115012692	115012906	.	+	.	ID=g9707.t1.exon5;Parent=g9707.t1;
OZ010653.1_Phania_funesta_genome_assembly,_chromosome:_2	AUGUSTUS	intron	115012907	115012975	1	+	.	ID=g9707.t1.intron5;Parent=g9707.t1;
OZ010653.1_Phania_funesta_genome_assembly,_chromosome:_2	AUGUSTUS	CDS	115012976	115013134	1	+	1	ID=g9707.t1.CDS6;Parent=g9707.t1;
OZ010653.1_Phania_funesta_genome_assembly,_chromosome:_2	AUGUSTUS	exon	115012976	115013134	.	+	.	ID=g9707.t1.exon6;Parent=g9707.t1;
OZ010653.1_Phania_funesta_genome_assembly,_chromosome:_2	AUGUSTUS	intron	115013135	115015007	1	+	.	ID=g9707.t1.intron6;Parent=g9707.t1;
OZ010653.1_Phania_funesta_genome_assembly,_chromosome:_2	AUGUSTUS	CDS	115015008	115015408	1	+	1	ID=g9707.t1.CDS7;Parent=g9707.t1;
OZ010653.1_Phania_funesta_genome_assembly,_chromosome:_2	AUGUSTUS	exon	115015008	115015408	.	+	.	ID=g9707.t1.exon7;Parent=g9707.t1;
OZ010653.1_Phania_funesta_genome_assembly,_chromosome:_2	AUGUSTUS	intron	115015409	115015473	1	+	.	ID=g9707.t1.intron7;Parent=g9707.t1;
OZ010653.1_Phania_funesta_genome_assembly,_chromosome:_2	AUGUSTUS	CDS	115015474	115016441	1	+	2	ID=g9707.t1.CDS8;Parent=g9707.t1;
OZ010653.1_Phania_funesta_genome_assembly,_chromosome:_2	AUGUSTUS	exon	115015474	115016441	.	+	.	ID=g9707.t1.exon8;Parent=g9707.t1;
OZ010653.1_Phania_funesta_genome_assembly,_chromosome:_2	AUGUSTUS	intron	115016442	115018981	1	+	.	ID=g9707.t1.intron8;Parent=g9707.t1;
OZ010653.1_Phania_funesta_genome_assembly,_chromosome:_2	AUGUSTUS	CDS	115018982	115019137	1	+	0	ID=g9707.t1.CDS9;Parent=g9707.t1;
OZ010653.1_Phania_funesta_genome_assembly,_chromosome:_2	AUGUSTUS	exon	115018982	115019137	.	+	.	ID=g9707.t1.exon9;Parent=g9707.t1;
OZ010653.1_Phania_funesta_genome_assembly,_chromosome:_2	AUGUSTUS	stop_codon	115019135	115019137	.	+	0	ID=g9707.t1.stop1;Parent=g9707.t1;
OZ010653.1_Phania_funesta_genome_assembly,_chromosome:_2	GeneMark.hmm3	mRNA	115011774	115019137	.	+	.	ID=g9707.t2;Parent=g9707;
OZ010653.1_Phania_funesta_genome_assembly,_chromosome:_2	GeneMark.hmm3	start_codon	115011774	115011776	.	+	0	ID=g9707.t2.start1;Parent=g9707.t2;
OZ010653.1_Phania_funesta_genome_assembly,_chromosome:_2	GeneMark.hmm3	CDS	115011774	115011993	.	+	0	ID=g9707.t2.CDS1;Parent=g9707.t2;
OZ010653.1_Phania_funesta_genome_assembly,_chromosome:_2	GeneMark.hmm3	exon	115011774	115011993	0	+	.	ID=g9707.t2.exon1;Parent=g9707.t2;
OZ010653.1_Phania_funesta_genome_assembly,_chromosome:_2	GeneMark.hmm3	intron	115011994	115012065	.	+	2	ID=g9707.t2.intron1;Parent=g9707.t2;
OZ010653.1_Phania_funesta_genome_assembly,_chromosome:_2	GeneMark.hmm3	CDS	115012066	115012177	.	+	2	ID=g9707.t2.CDS2;Parent=g9707.t2;
OZ010653.1_Phania_funesta_genome_assembly,_chromosome:_2	GeneMark.hmm3	exon	115012066	115012177	0	+	.	ID=g9707.t2.exon2;Parent=g9707.t2;
OZ010653.1_Phania_funesta_genome_assembly,_chromosome:_2	GeneMark.hmm3	intron	115012178	115012239	.	+	1	ID=g9707.t2.intron2;Parent=g9707.t2;
OZ010653.1_Phania_funesta_genome_assembly,_chromosome:_2	GeneMark.hmm3	CDS	115012240	115012630	.	+	1	ID=g9707.t2.CDS3;Parent=g9707.t2;
OZ010653.1_Phania_funesta_genome_assembly,_chromosome:_2	GeneMark.hmm3	exon	115012240	115012630	0	+	.	ID=g9707.t2.exon3;Parent=g9707.t2;
OZ010653.1_Phania_funesta_genome_assembly,_chromosome:_2	GeneMark.hmm3	intron	115012631	115012691	.	+	0	ID=g9707.t2.intron3;Parent=g9707.t2;
OZ010653.1_Phania_funesta_genome_assembly,_chromosome:_2	GeneMark.hmm3	CDS	115012692	115012906	.	+	0	ID=g9707.t2.CDS4;Parent=g9707.t2;
OZ010653.1_Phania_funesta_genome_assembly,_chromosome:_2	GeneMark.hmm3	exon	115012692	115012906	0	+	.	ID=g9707.t2.exon4;Parent=g9707.t2;
OZ010653.1_Phania_funesta_genome_assembly,_chromosome:_2	GeneMark.hmm3	intron	115012907	115012975	.	+	1	ID=g9707.t2.intron4;Parent=g9707.t2;
OZ010653.1_Phania_funesta_genome_assembly,_chromosome:_2	GeneMark.hmm3	CDS	115012976	115013134	.	+	1	ID=g9707.t2.CDS5;Parent=g9707.t2;
OZ010653.1_Phania_funesta_genome_assembly,_chromosome:_2	GeneMark.hmm3	exon	115012976	115013134	0	+	.	ID=g9707.t2.exon5;Parent=g9707.t2;
OZ010653.1_Phania_funesta_genome_assembly,_chromosome:_2	GeneMark.hmm3	intron	115013135	115015007	.	+	1	ID=g9707.t2.intron5;Parent=g9707.t2;
OZ010653.1_Phania_funesta_genome_assembly,_chromosome:_2	GeneMark.hmm3	CDS	115015008	115015408	.	+	1	ID=g9707.t2.CDS6;Parent=g9707.t2;
OZ010653.1_Phania_funesta_genome_assembly,_chromosome:_2	GeneMark.hmm3	exon	115015008	115015408	0	+	.	ID=g9707.t2.exon6;Parent=g9707.t2;
OZ010653.1_Phania_funesta_genome_assembly,_chromosome:_2	GeneMark.hmm3	intron	115015409	115015473	.	+	2	ID=g9707.t2.intron6;Parent=g9707.t2;
OZ010653.1_Phania_funesta_genome_assembly,_chromosome:_2	GeneMark.hmm3	CDS	115015474	115016441	.	+	2	ID=g9707.t2.CDS7;Parent=g9707.t2;
OZ010653.1_Phania_funesta_genome_assembly,_chromosome:_2	GeneMark.hmm3	exon	115015474	115016441	0	+	.	ID=g9707.t2.exon7;Parent=g9707.t2;
OZ010653.1_Phania_funesta_genome_assembly,_chromosome:_2	GeneMark.hmm3	intron	115016442	115018981	.	+	0	ID=g9707.t2.intron7;Parent=g9707.t2;
OZ010653.1_Phania_funesta_genome_assembly,_chromosome:_2	GeneMark.hmm3	CDS	115018982	115019137	.	+	0	ID=g9707.t2.CDS8;Parent=g9707.t2;
OZ010653.1_Phania_funesta_genome_assembly,_chromosome:_2	GeneMark.hmm3	exon	115018982	115019137	0	+	.	ID=g9707.t2.exon8;Parent=g9707.t2;
OZ010653.1_Phania_funesta_genome_assembly,_chromosome:_2	GeneMark.hmm3	stop_codon	115019135	115019137	.	+	0	ID=g9707.t2.stop1;Parent=g9707.t2;
OZ010653.1_Phania_funesta_genome_assembly,_chromosome:_2	AUGUSTUS	gene	115077413	115078674	.	+	.	ID=g9708;
OZ010653.1_Phania_funesta_genome_assembly,_chromosome:_2	AUGUSTUS	mRNA	115077413	115078674	0.43	+	.	ID=g9708.t1;Parent=g9708;
OZ010653.1_Phania_funesta_genome_assembly,_chromosome:_2	AUGUSTUS	start_codon	115077413	115077415	.	+	0	ID=g9708.t1.start1;Parent=g9708.t1;
OZ010653.1_Phania_funesta_genome_assembly,_chromosome:_2	AUGUSTUS	CDS	115077413	115077556	0.96	+	0	ID=g9708.t1.CDS1;Parent=g9708.t1;
OZ010653.1_Phania_funesta_genome_assembly,_chromosome:_2	AUGUSTUS	exon	115077413	115077556	.	+	.	ID=g9708.t1.exon1;Parent=g9708.t1;
OZ010653.1_Phania_funesta_genome_assembly,_chromosome:_2	AUGUSTUS	intron	115077557	115078590	0.43	+	.	ID=g9708.t1.intron1;Parent=g9708.t1;
OZ010653.1_Phania_funesta_genome_assembly,_chromosome:_2	AUGUSTUS	CDS	115078591	115078674	0.45	+	0	ID=g9708.t1.CDS2;Parent=g9708.t1;
OZ010653.1_Phania_funesta_genome_assembly,_chromosome:_2	AUGUSTUS	exon	115078591	115078674	.	+	.	ID=g9708.t1.exon2;Parent=g9708.t1;
OZ010653.1_Phania_funesta_genome_assembly,_chromosome:_2	AUGUSTUS	stop_codon	115078672	115078674	.	+	0	ID=g9708.t1.stop1;Parent=g9708.t1;
OZ010653.1_Phania_funesta_genome_assembly,_chromosome:_2	AUGUSTUS	gene	115079162	115081507	.	+	.	ID=g9709;
OZ010653.1_Phania_funesta_genome_assembly,_chromosome:_2	AUGUSTUS	mRNA	115079162	115081507	1	+	.	ID=g9709.t1;Parent=g9709;
OZ010653.1_Phania_funesta_genome_assembly,_chromosome:_2	AUGUSTUS	start_codon	115079162	115079164	.	+	0	ID=g9709.t1.start1;Parent=g9709.t1;
OZ010653.1_Phania_funesta_genome_assembly,_chromosome:_2	AUGUSTUS	CDS	115079162	115079520	1	+	0	ID=g9709.t1.CDS1;Parent=g9709.t1;
OZ010653.1_Phania_funesta_genome_assembly,_chromosome:_2	AUGUSTUS	exon	115079162	115079520	.	+	.	ID=g9709.t1.exon1;Parent=g9709.t1;
OZ010653.1_Phania_funesta_genome_assembly,_chromosome:_2	AUGUSTUS	intron	115079521	115079582	1	+	.	ID=g9709.t1.intron1;Parent=g9709.t1;
OZ010653.1_Phania_funesta_genome_assembly,_chromosome:_2	AUGUSTUS	CDS	115079583	115080079	1	+	1	ID=g9709.t1.CDS2;Parent=g9709.t1;
OZ010653.1_Phania_funesta_genome_assembly,_chromosome:_2	AUGUSTUS	exon	115079583	115080079	.	+	.	ID=g9709.t1.exon2;Parent=g9709.t1;
OZ010653.1_Phania_funesta_genome_assembly,_chromosome:_2	AUGUSTUS	intron	115080080	115080150	1	+	.	ID=g9709.t1.intron2;Parent=g9709.t1;
OZ010653.1_Phania_funesta_genome_assembly,_chromosome:_2	AUGUSTUS	CDS	115080151	115080291	1	+	2	ID=g9709.t1.CDS3;Parent=g9709.t1;
OZ010653.1_Phania_funesta_genome_assembly,_chromosome:_2	AUGUSTUS	exon	115080151	115080291	.	+	.	ID=g9709.t1.exon3;Parent=g9709.t1;
OZ010653.1_Phania_funesta_genome_assembly,_chromosome:_2	AUGUSTUS	intron	115080292	115080353	1	+	.	ID=g9709.t1.intron3;Parent=g9709.t1;
OZ010653.1_Phania_funesta_genome_assembly,_chromosome:_2	AUGUSTUS	CDS	115080354	115080590	1	+	2	ID=g9709.t1.CDS4;Parent=g9709.t1;
OZ010653.1_Phania_funesta_genome_assembly,_chromosome:_2	AUGUSTUS	exon	115080354	115080590	.	+	.	ID=g9709.t1.exon4;Parent=g9709.t1;
OZ010653.1_Phania_funesta_genome_assembly,_chromosome:_2	AUGUSTUS	intron	115080591	115080656	1	+	.	ID=g9709.t1.intron4;Parent=g9709.t1;
OZ010653.1_Phania_funesta_genome_assembly,_chromosome:_2	AUGUSTUS	CDS	115080657	115081507	1	+	2	ID=g9709.t1.CDS5;Parent=g9709.t1;
OZ010653.1_Phania_funesta_genome_assembly,_chromosome:_2	AUGUSTUS	exon	115080657	115081507	.	+	.	ID=g9709.t1.exon5;Parent=g9709.t1;
OZ010653.1_Phania_funesta_genome_assembly,_chromosome:_2	AUGUSTUS	stop_codon	115081505	115081507	.	+	0	ID=g9709.t1.stop1;Parent=g9709.t1;
OZ010653.1_Phania_funesta_genome_assembly,_chromosome:_2	AUGUSTUS	mRNA	115079162	115081507	1	+	.	ID=g9709.t2;Parent=g9709;
OZ010653.1_Phania_funesta_genome_assembly,_chromosome:_2	AUGUSTUS	start_codon	115079162	115079164	.	+	0	ID=g9709.t2.start1;Parent=g9709.t2;
OZ010653.1_Phania_funesta_genome_assembly,_chromosome:_2	AUGUSTUS	CDS	115079162	115079520	1	+	0	ID=g9709.t2.CDS1;Parent=g9709.t2;
OZ010653.1_Phania_funesta_genome_assembly,_chromosome:_2	AUGUSTUS	exon	115079162	115079520	.	+	.	ID=g9709.t2.exon1;Parent=g9709.t2;
OZ010653.1_Phania_funesta_genome_assembly,_chromosome:_2	AUGUSTUS	intron	115079521	115079582	1	+	.	ID=g9709.t2.intron1;Parent=g9709.t2;
OZ010653.1_Phania_funesta_genome_assembly,_chromosome:_2	AUGUSTUS	CDS	115079583	115080079	1	+	1	ID=g9709.t2.CDS2;Parent=g9709.t2;
OZ010653.1_Phania_funesta_genome_assembly,_chromosome:_2	AUGUSTUS	exon	115079583	115080079	.	+	.	ID=g9709.t2.exon2;Parent=g9709.t2;
OZ010653.1_Phania_funesta_genome_assembly,_chromosome:_2	AUGUSTUS	intron	115080080	115080153	1	+	.	ID=g9709.t2.intron2;Parent=g9709.t2;
OZ010653.1_Phania_funesta_genome_assembly,_chromosome:_2	AUGUSTUS	CDS	115080154	115080291	1	+	2	ID=g9709.t2.CDS3;Parent=g9709.t2;
OZ010653.1_Phania_funesta_genome_assembly,_chromosome:_2	AUGUSTUS	exon	115080154	115080291	.	+	.	ID=g9709.t2.exon3;Parent=g9709.t2;
OZ010653.1_Phania_funesta_genome_assembly,_chromosome:_2	AUGUSTUS	intron	115080292	115080353	1	+	.	ID=g9709.t2.intron3;Parent=g9709.t2;
OZ010653.1_Phania_funesta_genome_assembly,_chromosome:_2	AUGUSTUS	CDS	115080354	115080590	1	+	2	ID=g9709.t2.CDS4;Parent=g9709.t2;
OZ010653.1_Phania_funesta_genome_assembly,_chromosome:_2	AUGUSTUS	exon	115080354	115080590	.	+	.	ID=g9709.t2.exon4;Parent=g9709.t2;
OZ010653.1_Phania_funesta_genome_assembly,_chromosome:_2	AUGUSTUS	intron	115080591	115080656	1	+	.	ID=g9709.t2.intron4;Parent=g9709.t2;
OZ010653.1_Phania_funesta_genome_assembly,_chromosome:_2	AUGUSTUS	CDS	115080657	115081507	1	+	2	ID=g9709.t2.CDS5;Parent=g9709.t2;
OZ010653.1_Phania_funesta_genome_assembly,_chromosome:_2	AUGUSTUS	exon	115080657	115081507	.	+	.	ID=g9709.t2.exon5;Parent=g9709.t2;
OZ010653.1_Phania_funesta_genome_assembly,_chromosome:_2	AUGUSTUS	stop_codon	115081505	115081507	.	+	0	ID=g9709.t2.stop1;Parent=g9709.t2;
OZ010653.1_Phania_funesta_genome_assembly,_chromosome:_2	AUGUSTUS	gene	115134036	115135204	.	+	.	ID=g9710;
OZ010653.1_Phania_funesta_genome_assembly,_chromosome:_2	AUGUSTUS	mRNA	115134036	115135204	1	+	.	ID=g9710.t1;Parent=g9710;
OZ010653.1_Phania_funesta_genome_assembly,_chromosome:_2	AUGUSTUS	start_codon	115134036	115134038	.	+	0	ID=g9710.t1.start1;Parent=g9710.t1;
OZ010653.1_Phania_funesta_genome_assembly,_chromosome:_2	AUGUSTUS	CDS	115134036	115134096	1	+	0	ID=g9710.t1.CDS1;Parent=g9710.t1;
OZ010653.1_Phania_funesta_genome_assembly,_chromosome:_2	AUGUSTUS	exon	115134036	115134096	.	+	.	ID=g9710.t1.exon1;Parent=g9710.t1;
OZ010653.1_Phania_funesta_genome_assembly,_chromosome:_2	AUGUSTUS	intron	115134097	115134147	1	+	.	ID=g9710.t1.intron1;Parent=g9710.t1;
OZ010653.1_Phania_funesta_genome_assembly,_chromosome:_2	AUGUSTUS	CDS	115134148	115134285	1	+	2	ID=g9710.t1.CDS2;Parent=g9710.t1;
OZ010653.1_Phania_funesta_genome_assembly,_chromosome:_2	AUGUSTUS	exon	115134148	115134285	.	+	.	ID=g9710.t1.exon2;Parent=g9710.t1;
OZ010653.1_Phania_funesta_genome_assembly,_chromosome:_2	AUGUSTUS	intron	115134286	115134347	1	+	.	ID=g9710.t1.intron2;Parent=g9710.t1;
OZ010653.1_Phania_funesta_genome_assembly,_chromosome:_2	AUGUSTUS	CDS	115134348	115134584	1	+	2	ID=g9710.t1.CDS3;Parent=g9710.t1;
OZ010653.1_Phania_funesta_genome_assembly,_chromosome:_2	AUGUSTUS	exon	115134348	115134584	.	+	.	ID=g9710.t1.exon3;Parent=g9710.t1;
OZ010653.1_Phania_funesta_genome_assembly,_chromosome:_2	AUGUSTUS	intron	115134585	115134650	1	+	.	ID=g9710.t1.intron3;Parent=g9710.t1;
OZ010653.1_Phania_funesta_genome_assembly,_chromosome:_2	AUGUSTUS	CDS	115134651	115135204	1	+	2	ID=g9710.t1.CDS4;Parent=g9710.t1;
OZ010653.1_Phania_funesta_genome_assembly,_chromosome:_2	AUGUSTUS	exon	115134651	115135204	.	+	.	ID=g9710.t1.exon4;Parent=g9710.t1;
OZ010653.1_Phania_funesta_genome_assembly,_chromosome:_2	AUGUSTUS	stop_codon	115135202	115135204	.	+	0	ID=g9710.t1.stop1;Parent=g9710.t1;
OZ010653.1_Phania_funesta_genome_assembly,_chromosome:_2	AUGUSTUS	mRNA	115134036	115135204	0.75	+	.	ID=g9710.t2;Parent=g9710;
OZ010653.1_Phania_funesta_genome_assembly,_chromosome:_2	AUGUSTUS	start_codon	115134036	115134038	.	+	0	ID=g9710.t2.start1;Parent=g9710.t2;
OZ010653.1_Phania_funesta_genome_assembly,_chromosome:_2	AUGUSTUS	CDS	115134036	115134096	0.75	+	0	ID=g9710.t2.CDS1;Parent=g9710.t2;
OZ010653.1_Phania_funesta_genome_assembly,_chromosome:_2	AUGUSTUS	exon	115134036	115134096	.	+	.	ID=g9710.t2.exon1;Parent=g9710.t2;
OZ010653.1_Phania_funesta_genome_assembly,_chromosome:_2	AUGUSTUS	intron	115134097	115134144	1	+	.	ID=g9710.t2.intron1;Parent=g9710.t2;
OZ010653.1_Phania_funesta_genome_assembly,_chromosome:_2	AUGUSTUS	CDS	115134145	115134285	1	+	2	ID=g9710.t2.CDS2;Parent=g9710.t2;
OZ010653.1_Phania_funesta_genome_assembly,_chromosome:_2	AUGUSTUS	exon	115134145	115134285	.	+	.	ID=g9710.t2.exon2;Parent=g9710.t2;
OZ010653.1_Phania_funesta_genome_assembly,_chromosome:_2	AUGUSTUS	intron	115134286	115134347	1	+	.	ID=g9710.t2.intron2;Parent=g9710.t2;
OZ010653.1_Phania_funesta_genome_assembly,_chromosome:_2	AUGUSTUS	CDS	115134348	115134584	1	+	2	ID=g9710.t2.CDS3;Parent=g9710.t2;
OZ010653.1_Phania_funesta_genome_assembly,_chromosome:_2	AUGUSTUS	exon	115134348	115134584	.	+	.	ID=g9710.t2.exon3;Parent=g9710.t2;
OZ010653.1_Phania_funesta_genome_assembly,_chromosome:_2	AUGUSTUS	intron	115134585	115134650	1	+	.	ID=g9710.t2.intron3;Parent=g9710.t2;
OZ010653.1_Phania_funesta_genome_assembly,_chromosome:_2	AUGUSTUS	CDS	115134651	115135204	1	+	2	ID=g9710.t2.CDS4;Parent=g9710.t2;
OZ010653.1_Phania_funesta_genome_assembly,_chromosome:_2	AUGUSTUS	exon	115134651	115135204	.	+	.	ID=g9710.t2.exon4;Parent=g9710.t2;
OZ010653.1_Phania_funesta_genome_assembly,_chromosome:_2	AUGUSTUS	stop_codon	115135202	115135204	.	+	0	ID=g9710.t2.stop1;Parent=g9710.t2;
OZ010653.1_Phania_funesta_genome_assembly,_chromosome:_2	AUGUSTUS	gene	115185172	115186340	.	+	.	ID=g9711;
OZ010653.1_Phania_funesta_genome_assembly,_chromosome:_2	AUGUSTUS	mRNA	115185172	115186340	0.77	+	.	ID=g9711.t1;Parent=g9711;
OZ010653.1_Phania_funesta_genome_assembly,_chromosome:_2	AUGUSTUS	start_codon	115185172	115185174	.	+	0	ID=g9711.t1.start1;Parent=g9711.t1;
OZ010653.1_Phania_funesta_genome_assembly,_chromosome:_2	AUGUSTUS	CDS	115185172	115185232	0.77	+	0	ID=g9711.t1.CDS1;Parent=g9711.t1;
OZ010653.1_Phania_funesta_genome_assembly,_chromosome:_2	AUGUSTUS	exon	115185172	115185232	.	+	.	ID=g9711.t1.exon1;Parent=g9711.t1;
OZ010653.1_Phania_funesta_genome_assembly,_chromosome:_2	AUGUSTUS	intron	115185233	115185283	1	+	.	ID=g9711.t1.intron1;Parent=g9711.t1;
OZ010653.1_Phania_funesta_genome_assembly,_chromosome:_2	AUGUSTUS	CDS	115185284	115185421	1	+	2	ID=g9711.t1.CDS2;Parent=g9711.t1;
OZ010653.1_Phania_funesta_genome_assembly,_chromosome:_2	AUGUSTUS	exon	115185284	115185421	.	+	.	ID=g9711.t1.exon2;Parent=g9711.t1;
OZ010653.1_Phania_funesta_genome_assembly,_chromosome:_2	AUGUSTUS	intron	115185422	115185483	1	+	.	ID=g9711.t1.intron2;Parent=g9711.t1;
OZ010653.1_Phania_funesta_genome_assembly,_chromosome:_2	AUGUSTUS	CDS	115185484	115185720	1	+	2	ID=g9711.t1.CDS3;Parent=g9711.t1;
OZ010653.1_Phania_funesta_genome_assembly,_chromosome:_2	AUGUSTUS	exon	115185484	115185720	.	+	.	ID=g9711.t1.exon3;Parent=g9711.t1;
OZ010653.1_Phania_funesta_genome_assembly,_chromosome:_2	AUGUSTUS	intron	115185721	115185786	1	+	.	ID=g9711.t1.intron3;Parent=g9711.t1;
OZ010653.1_Phania_funesta_genome_assembly,_chromosome:_2	AUGUSTUS	CDS	115185787	115186340	1	+	2	ID=g9711.t1.CDS4;Parent=g9711.t1;
OZ010653.1_Phania_funesta_genome_assembly,_chromosome:_2	AUGUSTUS	exon	115185787	115186340	.	+	.	ID=g9711.t1.exon4;Parent=g9711.t1;
OZ010653.1_Phania_funesta_genome_assembly,_chromosome:_2	AUGUSTUS	stop_codon	115186338	115186340	.	+	0	ID=g9711.t1.stop1;Parent=g9711.t1;
OZ010653.1_Phania_funesta_genome_assembly,_chromosome:_2	AUGUSTUS	mRNA	115185172	115186340	1	+	.	ID=g9711.t2;Parent=g9711;
OZ010653.1_Phania_funesta_genome_assembly,_chromosome:_2	AUGUSTUS	start_codon	115185172	115185174	.	+	0	ID=g9711.t2.start1;Parent=g9711.t2;
OZ010653.1_Phania_funesta_genome_assembly,_chromosome:_2	AUGUSTUS	CDS	115185172	115185232	1	+	0	ID=g9711.t2.CDS1;Parent=g9711.t2;
OZ010653.1_Phania_funesta_genome_assembly,_chromosome:_2	AUGUSTUS	exon	115185172	115185232	.	+	.	ID=g9711.t2.exon1;Parent=g9711.t2;
OZ010653.1_Phania_funesta_genome_assembly,_chromosome:_2	AUGUSTUS	intron	115185233	115185280	1	+	.	ID=g9711.t2.intron1;Parent=g9711.t2;
OZ010653.1_Phania_funesta_genome_assembly,_chromosome:_2	AUGUSTUS	CDS	115185281	115185421	1	+	2	ID=g9711.t2.CDS2;Parent=g9711.t2;
OZ010653.1_Phania_funesta_genome_assembly,_chromosome:_2	AUGUSTUS	exon	115185281	115185421	.	+	.	ID=g9711.t2.exon2;Parent=g9711.t2;
OZ010653.1_Phania_funesta_genome_assembly,_chromosome:_2	AUGUSTUS	intron	115185422	115185483	1	+	.	ID=g9711.t2.intron2;Parent=g9711.t2;
OZ010653.1_Phania_funesta_genome_assembly,_chromosome:_2	AUGUSTUS	CDS	115185484	115185720	1	+	2	ID=g9711.t2.CDS3;Parent=g9711.t2;
OZ010653.1_Phania_funesta_genome_assembly,_chromosome:_2	AUGUSTUS	exon	115185484	115185720	.	+	.	ID=g9711.t2.exon3;Parent=g9711.t2;
OZ010653.1_Phania_funesta_genome_assembly,_chromosome:_2	AUGUSTUS	intron	115185721	115185786	1	+	.	ID=g9711.t2.intron3;Parent=g9711.t2;
OZ010653.1_Phania_funesta_genome_assembly,_chromosome:_2	AUGUSTUS	CDS	115185787	115186340	1	+	2	ID=g9711.t2.CDS4;Parent=g9711.t2;
OZ010653.1_Phania_funesta_genome_assembly,_chromosome:_2	AUGUSTUS	exon	115185787	115186340	.	+	.	ID=g9711.t2.exon4;Parent=g9711.t2;
OZ010653.1_Phania_funesta_genome_assembly,_chromosome:_2	AUGUSTUS	stop_codon	115186338	115186340	.	+	0	ID=g9711.t2.stop1;Parent=g9711.t2;
OZ010653.1_Phania_funesta_genome_assembly,_chromosome:_2	AUGUSTUS	gene	115238599	115252909	.	+	.	ID=g9712;
OZ010653.1_Phania_funesta_genome_assembly,_chromosome:_2	AUGUSTUS	mRNA	115238599	115252909	1	+	.	ID=g9712.t1;Parent=g9712;
OZ010653.1_Phania_funesta_genome_assembly,_chromosome:_2	AUGUSTUS	start_codon	115238599	115238601	.	+	0	ID=g9712.t1.start1;Parent=g9712.t1;
OZ010653.1_Phania_funesta_genome_assembly,_chromosome:_2	AUGUSTUS	CDS	115238599	115238689	1	+	0	ID=g9712.t1.CDS1;Parent=g9712.t1;
OZ010653.1_Phania_funesta_genome_assembly,_chromosome:_2	AUGUSTUS	exon	115238599	115238689	.	+	.	ID=g9712.t1.exon1;Parent=g9712.t1;
OZ010653.1_Phania_funesta_genome_assembly,_chromosome:_2	AUGUSTUS	intron	115238690	115238803	1	+	.	ID=g9712.t1.intron1;Parent=g9712.t1;
OZ010653.1_Phania_funesta_genome_assembly,_chromosome:_2	AUGUSTUS	CDS	115238804	115239573	1	+	2	ID=g9712.t1.CDS2;Parent=g9712.t1;
OZ010653.1_Phania_funesta_genome_assembly,_chromosome:_2	AUGUSTUS	exon	115238804	115239573	.	+	.	ID=g9712.t1.exon2;Parent=g9712.t1;
OZ010653.1_Phania_funesta_genome_assembly,_chromosome:_2	AUGUSTUS	intron	115239574	115239636	1	+	.	ID=g9712.t1.intron2;Parent=g9712.t1;
OZ010653.1_Phania_funesta_genome_assembly,_chromosome:_2	AUGUSTUS	CDS	115239637	115239796	1	+	0	ID=g9712.t1.CDS3;Parent=g9712.t1;
OZ010653.1_Phania_funesta_genome_assembly,_chromosome:_2	AUGUSTUS	exon	115239637	115239796	.	+	.	ID=g9712.t1.exon3;Parent=g9712.t1;
OZ010653.1_Phania_funesta_genome_assembly,_chromosome:_2	AUGUSTUS	intron	115239797	115239862	1	+	.	ID=g9712.t1.intron3;Parent=g9712.t1;
OZ010653.1_Phania_funesta_genome_assembly,_chromosome:_2	AUGUSTUS	CDS	115239863	115240106	1	+	2	ID=g9712.t1.CDS4;Parent=g9712.t1;
OZ010653.1_Phania_funesta_genome_assembly,_chromosome:_2	AUGUSTUS	exon	115239863	115240106	.	+	.	ID=g9712.t1.exon4;Parent=g9712.t1;
OZ010653.1_Phania_funesta_genome_assembly,_chromosome:_2	AUGUSTUS	intron	115240107	115240169	1	+	.	ID=g9712.t1.intron4;Parent=g9712.t1;
OZ010653.1_Phania_funesta_genome_assembly,_chromosome:_2	AUGUSTUS	CDS	115240170	115241002	1	+	1	ID=g9712.t1.CDS5;Parent=g9712.t1;
OZ010653.1_Phania_funesta_genome_assembly,_chromosome:_2	AUGUSTUS	exon	115240170	115241002	.	+	.	ID=g9712.t1.exon5;Parent=g9712.t1;
OZ010653.1_Phania_funesta_genome_assembly,_chromosome:_2	AUGUSTUS	intron	115241003	115241065	1	+	.	ID=g9712.t1.intron5;Parent=g9712.t1;
OZ010653.1_Phania_funesta_genome_assembly,_chromosome:_2	AUGUSTUS	CDS	115241066	115241314	1	+	2	ID=g9712.t1.CDS6;Parent=g9712.t1;
OZ010653.1_Phania_funesta_genome_assembly,_chromosome:_2	AUGUSTUS	exon	115241066	115241314	.	+	.	ID=g9712.t1.exon6;Parent=g9712.t1;
OZ010653.1_Phania_funesta_genome_assembly,_chromosome:_2	AUGUSTUS	intron	115241315	115241376	1	+	.	ID=g9712.t1.intron6;Parent=g9712.t1;
OZ010653.1_Phania_funesta_genome_assembly,_chromosome:_2	AUGUSTUS	CDS	115241377	115243174	1	+	2	ID=g9712.t1.CDS7;Parent=g9712.t1;
OZ010653.1_Phania_funesta_genome_assembly,_chromosome:_2	AUGUSTUS	exon	115241377	115243174	.	+	.	ID=g9712.t1.exon7;Parent=g9712.t1;
OZ010653.1_Phania_funesta_genome_assembly,_chromosome:_2	AUGUSTUS	intron	115243175	115243236	1	+	.	ID=g9712.t1.intron7;Parent=g9712.t1;
OZ010653.1_Phania_funesta_genome_assembly,_chromosome:_2	AUGUSTUS	CDS	115243237	115243447	1	+	1	ID=g9712.t1.CDS8;Parent=g9712.t1;
OZ010653.1_Phania_funesta_genome_assembly,_chromosome:_2	AUGUSTUS	exon	115243237	115243447	.	+	.	ID=g9712.t1.exon8;Parent=g9712.t1;
OZ010653.1_Phania_funesta_genome_assembly,_chromosome:_2	AUGUSTUS	intron	115243448	115243505	1	+	.	ID=g9712.t1.intron8;Parent=g9712.t1;
OZ010653.1_Phania_funesta_genome_assembly,_chromosome:_2	AUGUSTUS	CDS	115243506	115245839	1	+	0	ID=g9712.t1.CDS9;Parent=g9712.t1;
OZ010653.1_Phania_funesta_genome_assembly,_chromosome:_2	AUGUSTUS	exon	115243506	115245839	.	+	.	ID=g9712.t1.exon9;Parent=g9712.t1;
OZ010653.1_Phania_funesta_genome_assembly,_chromosome:_2	AUGUSTUS	intron	115245840	115245901	1	+	.	ID=g9712.t1.intron9;Parent=g9712.t1;
OZ010653.1_Phania_funesta_genome_assembly,_chromosome:_2	AUGUSTUS	CDS	115245902	115247454	1	+	0	ID=g9712.t1.CDS10;Parent=g9712.t1;
OZ010653.1_Phania_funesta_genome_assembly,_chromosome:_2	AUGUSTUS	exon	115245902	115247454	.	+	.	ID=g9712.t1.exon10;Parent=g9712.t1;
OZ010653.1_Phania_funesta_genome_assembly,_chromosome:_2	AUGUSTUS	intron	115247455	115247521	1	+	.	ID=g9712.t1.intron10;Parent=g9712.t1;
OZ010653.1_Phania_funesta_genome_assembly,_chromosome:_2	AUGUSTUS	CDS	115247522	115247671	1	+	1	ID=g9712.t1.CDS11;Parent=g9712.t1;
OZ010653.1_Phania_funesta_genome_assembly,_chromosome:_2	AUGUSTUS	exon	115247522	115247671	.	+	.	ID=g9712.t1.exon11;Parent=g9712.t1;
OZ010653.1_Phania_funesta_genome_assembly,_chromosome:_2	AUGUSTUS	intron	115247672	115247734	1	+	.	ID=g9712.t1.intron11;Parent=g9712.t1;
OZ010653.1_Phania_funesta_genome_assembly,_chromosome:_2	AUGUSTUS	CDS	115247735	115248344	1	+	1	ID=g9712.t1.CDS12;Parent=g9712.t1;
OZ010653.1_Phania_funesta_genome_assembly,_chromosome:_2	AUGUSTUS	exon	115247735	115248344	.	+	.	ID=g9712.t1.exon12;Parent=g9712.t1;
OZ010653.1_Phania_funesta_genome_assembly,_chromosome:_2	AUGUSTUS	intron	115248345	115248416	1	+	.	ID=g9712.t1.intron12;Parent=g9712.t1;
OZ010653.1_Phania_funesta_genome_assembly,_chromosome:_2	AUGUSTUS	CDS	115248417	115249007	1	+	0	ID=g9712.t1.CDS13;Parent=g9712.t1;
OZ010653.1_Phania_funesta_genome_assembly,_chromosome:_2	AUGUSTUS	exon	115248417	115249007	.	+	.	ID=g9712.t1.exon13;Parent=g9712.t1;
OZ010653.1_Phania_funesta_genome_assembly,_chromosome:_2	AUGUSTUS	intron	115249008	115249073	1	+	.	ID=g9712.t1.intron13;Parent=g9712.t1;
OZ010653.1_Phania_funesta_genome_assembly,_chromosome:_2	AUGUSTUS	CDS	115249074	115250754	1	+	0	ID=g9712.t1.CDS14;Parent=g9712.t1;
OZ010653.1_Phania_funesta_genome_assembly,_chromosome:_2	AUGUSTUS	exon	115249074	115250754	.	+	.	ID=g9712.t1.exon14;Parent=g9712.t1;
OZ010653.1_Phania_funesta_genome_assembly,_chromosome:_2	AUGUSTUS	intron	115250755	115250810	1	+	.	ID=g9712.t1.intron14;Parent=g9712.t1;
OZ010653.1_Phania_funesta_genome_assembly,_chromosome:_2	AUGUSTUS	CDS	115250811	115250980	1	+	2	ID=g9712.t1.CDS15;Parent=g9712.t1;
OZ010653.1_Phania_funesta_genome_assembly,_chromosome:_2	AUGUSTUS	exon	115250811	115250980	.	+	.	ID=g9712.t1.exon15;Parent=g9712.t1;
OZ010653.1_Phania_funesta_genome_assembly,_chromosome:_2	AUGUSTUS	intron	115250981	115251036	1	+	.	ID=g9712.t1.intron15;Parent=g9712.t1;
OZ010653.1_Phania_funesta_genome_assembly,_chromosome:_2	AUGUSTUS	CDS	115251037	115251126	1	+	0	ID=g9712.t1.CDS16;Parent=g9712.t1;
OZ010653.1_Phania_funesta_genome_assembly,_chromosome:_2	AUGUSTUS	exon	115251037	115251126	.	+	.	ID=g9712.t1.exon16;Parent=g9712.t1;
OZ010653.1_Phania_funesta_genome_assembly,_chromosome:_2	AUGUSTUS	intron	115251127	115251192	1	+	.	ID=g9712.t1.intron16;Parent=g9712.t1;
OZ010653.1_Phania_funesta_genome_assembly,_chromosome:_2	AUGUSTUS	CDS	115251193	115251758	1	+	0	ID=g9712.t1.CDS17;Parent=g9712.t1;
OZ010653.1_Phania_funesta_genome_assembly,_chromosome:_2	AUGUSTUS	exon	115251193	115251758	.	+	.	ID=g9712.t1.exon17;Parent=g9712.t1;
OZ010653.1_Phania_funesta_genome_assembly,_chromosome:_2	AUGUSTUS	intron	115251759	115251826	1	+	.	ID=g9712.t1.intron17;Parent=g9712.t1;
OZ010653.1_Phania_funesta_genome_assembly,_chromosome:_2	AUGUSTUS	CDS	115251827	115252027	1	+	1	ID=g9712.t1.CDS18;Parent=g9712.t1;
OZ010653.1_Phania_funesta_genome_assembly,_chromosome:_2	AUGUSTUS	exon	115251827	115252027	.	+	.	ID=g9712.t1.exon18;Parent=g9712.t1;
OZ010653.1_Phania_funesta_genome_assembly,_chromosome:_2	AUGUSTUS	intron	115252028	115252099	1	+	.	ID=g9712.t1.intron18;Parent=g9712.t1;
OZ010653.1_Phania_funesta_genome_assembly,_chromosome:_2	AUGUSTUS	CDS	115252100	115252790	1	+	1	ID=g9712.t1.CDS19;Parent=g9712.t1;
OZ010653.1_Phania_funesta_genome_assembly,_chromosome:_2	AUGUSTUS	exon	115252100	115252790	.	+	.	ID=g9712.t1.exon19;Parent=g9712.t1;
OZ010653.1_Phania_funesta_genome_assembly,_chromosome:_2	AUGUSTUS	intron	115252791	115252852	1	+	.	ID=g9712.t1.intron19;Parent=g9712.t1;
OZ010653.1_Phania_funesta_genome_assembly,_chromosome:_2	AUGUSTUS	CDS	115252853	115252909	1	+	0	ID=g9712.t1.CDS20;Parent=g9712.t1;
OZ010653.1_Phania_funesta_genome_assembly,_chromosome:_2	AUGUSTUS	exon	115252853	115252909	.	+	.	ID=g9712.t1.exon20;Parent=g9712.t1;
OZ010653.1_Phania_funesta_genome_assembly,_chromosome:_2	AUGUSTUS	stop_codon	115252907	115252909	.	+	0	ID=g9712.t1.stop1;Parent=g9712.t1;
OZ010653.1_Phania_funesta_genome_assembly,_chromosome:_2	AUGUSTUS	gene	115336636	115337697	.	-	.	ID=g9713;
OZ010653.1_Phania_funesta_genome_assembly,_chromosome:_2	AUGUSTUS	mRNA	115336636	115337697	1	-	.	ID=g9713.t1;Parent=g9713;
OZ010653.1_Phania_funesta_genome_assembly,_chromosome:_2	AUGUSTUS	stop_codon	115336636	115336638	.	-	0	ID=g9713.t1.stop1;Parent=g9713.t1;
OZ010653.1_Phania_funesta_genome_assembly,_chromosome:_2	AUGUSTUS	CDS	115336636	115337697	1	-	0	ID=g9713.t1.CDS1;Parent=g9713.t1;
OZ010653.1_Phania_funesta_genome_assembly,_chromosome:_2	AUGUSTUS	exon	115336636	115337697	.	-	.	ID=g9713.t1.exon1;Parent=g9713.t1;
OZ010653.1_Phania_funesta_genome_assembly,_chromosome:_2	AUGUSTUS	start_codon	115337695	115337697	.	-	0	ID=g9713.t1.start1;Parent=g9713.t1;
OZ010653.1_Phania_funesta_genome_assembly,_chromosome:_2	AUGUSTUS	gene	115341523	115341965	.	+	.	ID=g9714;
OZ010653.1_Phania_funesta_genome_assembly,_chromosome:_2	AUGUSTUS	mRNA	115341523	115341965	1	+	.	ID=g9714.t1;Parent=g9714;
OZ010653.1_Phania_funesta_genome_assembly,_chromosome:_2	AUGUSTUS	CDS	115341523	115341525	1	+	0	ID=g9714.t1.CDS1;Parent=g9714.t1;
OZ010653.1_Phania_funesta_genome_assembly,_chromosome:_2	AUGUSTUS	exon	115341523	115341525	.	+	.	ID=g9714.t1.exon1;Parent=g9714.t1;
OZ010653.1_Phania_funesta_genome_assembly,_chromosome:_2	AUGUSTUS	start_codon	115341523	115341525	.	+	0	ID=g9714.t1.start1;Parent=g9714.t1;
OZ010653.1_Phania_funesta_genome_assembly,_chromosome:_2	AUGUSTUS	intron	115341526	115341584	1	+	.	ID=g9714.t1.intron1;Parent=g9714.t1;
OZ010653.1_Phania_funesta_genome_assembly,_chromosome:_2	AUGUSTUS	CDS	115341585	115341965	1	+	0	ID=g9714.t1.CDS2;Parent=g9714.t1;
OZ010653.1_Phania_funesta_genome_assembly,_chromosome:_2	AUGUSTUS	exon	115341585	115341965	.	+	.	ID=g9714.t1.exon2;Parent=g9714.t1;
OZ010653.1_Phania_funesta_genome_assembly,_chromosome:_2	AUGUSTUS	stop_codon	115341963	115341965	.	+	0	ID=g9714.t1.stop1;Parent=g9714.t1;
OZ010653.1_Phania_funesta_genome_assembly,_chromosome:_2	AUGUSTUS	gene	115346354	115350579	.	-	.	ID=g9715;
OZ010653.1_Phania_funesta_genome_assembly,_chromosome:_2	AUGUSTUS	mRNA	115346354	115350579	1	-	.	ID=g9715.t1;Parent=g9715;
OZ010653.1_Phania_funesta_genome_assembly,_chromosome:_2	AUGUSTUS	stop_codon	115346354	115346356	.	-	0	ID=g9715.t1.stop1;Parent=g9715.t1;
OZ010653.1_Phania_funesta_genome_assembly,_chromosome:_2	AUGUSTUS	CDS	115346354	115346551	1	-	0	ID=g9715.t1.CDS1;Parent=g9715.t1;
OZ010653.1_Phania_funesta_genome_assembly,_chromosome:_2	AUGUSTUS	exon	115346354	115346551	.	-	.	ID=g9715.t1.exon1;Parent=g9715.t1;
OZ010653.1_Phania_funesta_genome_assembly,_chromosome:_2	AUGUSTUS	intron	115346552	115346633	1	-	.	ID=g9715.t1.intron1;Parent=g9715.t1;
OZ010653.1_Phania_funesta_genome_assembly,_chromosome:_2	AUGUSTUS	CDS	115346634	115346984	1	-	0	ID=g9715.t1.CDS2;Parent=g9715.t1;
OZ010653.1_Phania_funesta_genome_assembly,_chromosome:_2	AUGUSTUS	exon	115346634	115346984	.	-	.	ID=g9715.t1.exon2;Parent=g9715.t1;
OZ010653.1_Phania_funesta_genome_assembly,_chromosome:_2	AUGUSTUS	intron	115346985	115347769	1	-	.	ID=g9715.t1.intron2;Parent=g9715.t1;
OZ010653.1_Phania_funesta_genome_assembly,_chromosome:_2	AUGUSTUS	CDS	115347770	115348424	1	-	1	ID=g9715.t1.CDS3;Parent=g9715.t1;
OZ010653.1_Phania_funesta_genome_assembly,_chromosome:_2	AUGUSTUS	exon	115347770	115348424	.	-	.	ID=g9715.t1.exon3;Parent=g9715.t1;
OZ010653.1_Phania_funesta_genome_assembly,_chromosome:_2	AUGUSTUS	intron	115348425	115348499	1	-	.	ID=g9715.t1.intron3;Parent=g9715.t1;
OZ010653.1_Phania_funesta_genome_assembly,_chromosome:_2	AUGUSTUS	CDS	115348500	115348645	1	-	0	ID=g9715.t1.CDS4;Parent=g9715.t1;
OZ010653.1_Phania_funesta_genome_assembly,_chromosome:_2	AUGUSTUS	exon	115348500	115348645	.	-	.	ID=g9715.t1.exon4;Parent=g9715.t1;
OZ010653.1_Phania_funesta_genome_assembly,_chromosome:_2	AUGUSTUS	intron	115348646	115348710	1	-	.	ID=g9715.t1.intron4;Parent=g9715.t1;
OZ010653.1_Phania_funesta_genome_assembly,_chromosome:_2	AUGUSTUS	CDS	115348711	115349349	1	-	0	ID=g9715.t1.CDS5;Parent=g9715.t1;
OZ010653.1_Phania_funesta_genome_assembly,_chromosome:_2	AUGUSTUS	exon	115348711	115349349	.	-	.	ID=g9715.t1.exon5;Parent=g9715.t1;
OZ010653.1_Phania_funesta_genome_assembly,_chromosome:_2	AUGUSTUS	intron	115349350	115349413	1	-	.	ID=g9715.t1.intron5;Parent=g9715.t1;
OZ010653.1_Phania_funesta_genome_assembly,_chromosome:_2	AUGUSTUS	CDS	115349414	115349512	1	-	0	ID=g9715.t1.CDS6;Parent=g9715.t1;
OZ010653.1_Phania_funesta_genome_assembly,_chromosome:_2	AUGUSTUS	exon	115349414	115349512	.	-	.	ID=g9715.t1.exon6;Parent=g9715.t1;
OZ010653.1_Phania_funesta_genome_assembly,_chromosome:_2	AUGUSTUS	intron	115349513	115350564	1	-	.	ID=g9715.t1.intron6;Parent=g9715.t1;
OZ010653.1_Phania_funesta_genome_assembly,_chromosome:_2	AUGUSTUS	CDS	115350565	115350579	1	-	0	ID=g9715.t1.CDS7;Parent=g9715.t1;
OZ010653.1_Phania_funesta_genome_assembly,_chromosome:_2	AUGUSTUS	exon	115350565	115350579	.	-	.	ID=g9715.t1.exon7;Parent=g9715.t1;
OZ010653.1_Phania_funesta_genome_assembly,_chromosome:_2	AUGUSTUS	start_codon	115350577	115350579	.	-	0	ID=g9715.t1.start1;Parent=g9715.t1;
OZ010653.1_Phania_funesta_genome_assembly,_chromosome:_2	AUGUSTUS	gene	115366006	115366611	.	+	.	ID=g9716;
OZ010653.1_Phania_funesta_genome_assembly,_chromosome:_2	AUGUSTUS	mRNA	115366006	115366611	1	+	.	ID=g9716.t1;Parent=g9716;
OZ010653.1_Phania_funesta_genome_assembly,_chromosome:_2	AUGUSTUS	start_codon	115366006	115366008	.	+	0	ID=g9716.t1.start1;Parent=g9716.t1;
OZ010653.1_Phania_funesta_genome_assembly,_chromosome:_2	AUGUSTUS	CDS	115366006	115366063	1	+	0	ID=g9716.t1.CDS1;Parent=g9716.t1;
OZ010653.1_Phania_funesta_genome_assembly,_chromosome:_2	AUGUSTUS	exon	115366006	115366063	.	+	.	ID=g9716.t1.exon1;Parent=g9716.t1;
OZ010653.1_Phania_funesta_genome_assembly,_chromosome:_2	AUGUSTUS	intron	115366064	115366127	1	+	.	ID=g9716.t1.intron1;Parent=g9716.t1;
OZ010653.1_Phania_funesta_genome_assembly,_chromosome:_2	AUGUSTUS	CDS	115366128	115366337	1	+	2	ID=g9716.t1.CDS2;Parent=g9716.t1;
OZ010653.1_Phania_funesta_genome_assembly,_chromosome:_2	AUGUSTUS	exon	115366128	115366337	.	+	.	ID=g9716.t1.exon2;Parent=g9716.t1;
OZ010653.1_Phania_funesta_genome_assembly,_chromosome:_2	AUGUSTUS	intron	115366338	115366402	1	+	.	ID=g9716.t1.intron2;Parent=g9716.t1;
OZ010653.1_Phania_funesta_genome_assembly,_chromosome:_2	AUGUSTUS	CDS	115366403	115366611	1	+	2	ID=g9716.t1.CDS3;Parent=g9716.t1;
OZ010653.1_Phania_funesta_genome_assembly,_chromosome:_2	AUGUSTUS	exon	115366403	115366611	.	+	.	ID=g9716.t1.exon3;Parent=g9716.t1;
OZ010653.1_Phania_funesta_genome_assembly,_chromosome:_2	AUGUSTUS	stop_codon	115366609	115366611	.	+	0	ID=g9716.t1.stop1;Parent=g9716.t1;
OZ010653.1_Phania_funesta_genome_assembly,_chromosome:_2	AUGUSTUS	gene	115423294	115437210	.	-	.	ID=g9717;
OZ010653.1_Phania_funesta_genome_assembly,_chromosome:_2	AUGUSTUS	mRNA	115423294	115437210	0.48	-	.	ID=g9717.t1;Parent=g9717;
OZ010653.1_Phania_funesta_genome_assembly,_chromosome:_2	AUGUSTUS	stop_codon	115423294	115423296	.	-	0	ID=g9717.t1.stop1;Parent=g9717.t1;
OZ010653.1_Phania_funesta_genome_assembly,_chromosome:_2	AUGUSTUS	CDS	115423294	115423472	1	-	2	ID=g9717.t1.CDS1;Parent=g9717.t1;
OZ010653.1_Phania_funesta_genome_assembly,_chromosome:_2	AUGUSTUS	exon	115423294	115423472	.	-	.	ID=g9717.t1.exon1;Parent=g9717.t1;
OZ010653.1_Phania_funesta_genome_assembly,_chromosome:_2	AUGUSTUS	intron	115423473	115423715	1	-	.	ID=g9717.t1.intron1;Parent=g9717.t1;
OZ010653.1_Phania_funesta_genome_assembly,_chromosome:_2	AUGUSTUS	CDS	115423716	115423832	1	-	2	ID=g9717.t1.CDS2;Parent=g9717.t1;
OZ010653.1_Phania_funesta_genome_assembly,_chromosome:_2	AUGUSTUS	exon	115423716	115423832	.	-	.	ID=g9717.t1.exon2;Parent=g9717.t1;
OZ010653.1_Phania_funesta_genome_assembly,_chromosome:_2	AUGUSTUS	intron	115423833	115437188	0.48	-	.	ID=g9717.t1.intron2;Parent=g9717.t1;
OZ010653.1_Phania_funesta_genome_assembly,_chromosome:_2	AUGUSTUS	CDS	115437189	115437210	0.48	-	0	ID=g9717.t1.CDS3;Parent=g9717.t1;
OZ010653.1_Phania_funesta_genome_assembly,_chromosome:_2	AUGUSTUS	exon	115437189	115437210	.	-	.	ID=g9717.t1.exon3;Parent=g9717.t1;
OZ010653.1_Phania_funesta_genome_assembly,_chromosome:_2	AUGUSTUS	start_codon	115437208	115437210	.	-	0	ID=g9717.t1.start1;Parent=g9717.t1;
OZ010653.1_Phania_funesta_genome_assembly,_chromosome:_2	AUGUSTUS	gene	115443636	115519267	.	-	.	ID=g9718;
OZ010653.1_Phania_funesta_genome_assembly,_chromosome:_2	AUGUSTUS	mRNA	115443636	115519267	0.33	-	.	ID=g9718.t1;Parent=g9718;
OZ010653.1_Phania_funesta_genome_assembly,_chromosome:_2	AUGUSTUS	stop_codon	115443636	115443638	.	-	0	ID=g9718.t1.stop1;Parent=g9718.t1;
OZ010653.1_Phania_funesta_genome_assembly,_chromosome:_2	AUGUSTUS	CDS	115443636	115443804	0.96	-	1	ID=g9718.t1.CDS1;Parent=g9718.t1;
OZ010653.1_Phania_funesta_genome_assembly,_chromosome:_2	AUGUSTUS	exon	115443636	115443804	.	-	.	ID=g9718.t1.exon1;Parent=g9718.t1;
OZ010653.1_Phania_funesta_genome_assembly,_chromosome:_2	AUGUSTUS	intron	115443805	115443880	1	-	.	ID=g9718.t1.intron1;Parent=g9718.t1;
OZ010653.1_Phania_funesta_genome_assembly,_chromosome:_2	AUGUSTUS	CDS	115443881	115444031	0.99	-	2	ID=g9718.t1.CDS2;Parent=g9718.t1;
OZ010653.1_Phania_funesta_genome_assembly,_chromosome:_2	AUGUSTUS	exon	115443881	115444031	.	-	.	ID=g9718.t1.exon2;Parent=g9718.t1;
OZ010653.1_Phania_funesta_genome_assembly,_chromosome:_2	AUGUSTUS	intron	115444032	115463663	0.99	-	.	ID=g9718.t1.intron2;Parent=g9718.t1;
OZ010653.1_Phania_funesta_genome_assembly,_chromosome:_2	AUGUSTUS	CDS	115463664	115463792	1	-	2	ID=g9718.t1.CDS3;Parent=g9718.t1;
OZ010653.1_Phania_funesta_genome_assembly,_chromosome:_2	AUGUSTUS	exon	115463664	115463792	.	-	.	ID=g9718.t1.exon3;Parent=g9718.t1;
OZ010653.1_Phania_funesta_genome_assembly,_chromosome:_2	AUGUSTUS	intron	115463793	115465909	1	-	.	ID=g9718.t1.intron3;Parent=g9718.t1;
OZ010653.1_Phania_funesta_genome_assembly,_chromosome:_2	AUGUSTUS	CDS	115465910	115466068	1	-	2	ID=g9718.t1.CDS4;Parent=g9718.t1;
OZ010653.1_Phania_funesta_genome_assembly,_chromosome:_2	AUGUSTUS	exon	115465910	115466068	.	-	.	ID=g9718.t1.exon4;Parent=g9718.t1;
OZ010653.1_Phania_funesta_genome_assembly,_chromosome:_2	AUGUSTUS	intron	115466069	115471524	1	-	.	ID=g9718.t1.intron4;Parent=g9718.t1;
OZ010653.1_Phania_funesta_genome_assembly,_chromosome:_2	AUGUSTUS	CDS	115471525	115471741	0.69	-	0	ID=g9718.t1.CDS5;Parent=g9718.t1;
OZ010653.1_Phania_funesta_genome_assembly,_chromosome:_2	AUGUSTUS	exon	115471525	115471741	.	-	.	ID=g9718.t1.exon5;Parent=g9718.t1;
OZ010653.1_Phania_funesta_genome_assembly,_chromosome:_2	AUGUSTUS	intron	115471742	115507179	0.33	-	.	ID=g9718.t1.intron5;Parent=g9718.t1;
OZ010653.1_Phania_funesta_genome_assembly,_chromosome:_2	AUGUSTUS	CDS	115507180	115507286	0.61	-	2	ID=g9718.t1.CDS6;Parent=g9718.t1;
OZ010653.1_Phania_funesta_genome_assembly,_chromosome:_2	AUGUSTUS	exon	115507180	115507286	.	-	.	ID=g9718.t1.exon6;Parent=g9718.t1;
OZ010653.1_Phania_funesta_genome_assembly,_chromosome:_2	AUGUSTUS	intron	115507287	115519011	0.61	-	.	ID=g9718.t1.intron6;Parent=g9718.t1;
OZ010653.1_Phania_funesta_genome_assembly,_chromosome:_2	AUGUSTUS	CDS	115519012	115519267	0.7	-	0	ID=g9718.t1.CDS7;Parent=g9718.t1;
OZ010653.1_Phania_funesta_genome_assembly,_chromosome:_2	AUGUSTUS	exon	115519012	115519267	.	-	.	ID=g9718.t1.exon7;Parent=g9718.t1;
OZ010653.1_Phania_funesta_genome_assembly,_chromosome:_2	AUGUSTUS	start_codon	115519265	115519267	.	-	0	ID=g9718.t1.start1;Parent=g9718.t1;
OZ010653.1_Phania_funesta_genome_assembly,_chromosome:_2	GeneMark.hmm3	mRNA	115443636	115444023	.	-	.	ID=g9718.t2;Parent=g9718;
OZ010653.1_Phania_funesta_genome_assembly,_chromosome:_2	GeneMark.hmm3	stop_codon	115443636	115443638	.	-	0	ID=g9718.t2.stop1;Parent=g9718.t2;
OZ010653.1_Phania_funesta_genome_assembly,_chromosome:_2	GeneMark.hmm3	CDS	115443636	115443804	.	-	1	ID=g9718.t2.CDS1;Parent=g9718.t2;
OZ010653.1_Phania_funesta_genome_assembly,_chromosome:_2	GeneMark.hmm3	exon	115443636	115443804	0	-	.	ID=g9718.t2.exon1;Parent=g9718.t2;
OZ010653.1_Phania_funesta_genome_assembly,_chromosome:_2	GeneMark.hmm3	intron	115443805	115443880	.	-	0	ID=g9718.t2.intron1;Parent=g9718.t2;
OZ010653.1_Phania_funesta_genome_assembly,_chromosome:_2	GeneMark.hmm3	CDS	115443881	115444023	.	-	0	ID=g9718.t2.CDS2;Parent=g9718.t2;
OZ010653.1_Phania_funesta_genome_assembly,_chromosome:_2	GeneMark.hmm3	exon	115443881	115444023	0	-	.	ID=g9718.t2.exon2;Parent=g9718.t2;
OZ010653.1_Phania_funesta_genome_assembly,_chromosome:_2	GeneMark.hmm3	start_codon	115444021	115444023	.	-	0	ID=g9718.t2.start1;Parent=g9718.t2;
OZ010653.1_Phania_funesta_genome_assembly,_chromosome:_2	AUGUSTUS	gene	115628074	115633502	.	-	.	ID=g9719;
OZ010653.1_Phania_funesta_genome_assembly,_chromosome:_2	AUGUSTUS	mRNA	115628074	115633502	1	-	.	ID=g9719.t1;Parent=g9719;
OZ010653.1_Phania_funesta_genome_assembly,_chromosome:_2	AUGUSTUS	stop_codon	115628074	115628076	.	-	0	ID=g9719.t1.stop1;Parent=g9719.t1;
OZ010653.1_Phania_funesta_genome_assembly,_chromosome:_2	AUGUSTUS	CDS	115628074	115629465	1	-	0	ID=g9719.t1.CDS1;Parent=g9719.t1;
OZ010653.1_Phania_funesta_genome_assembly,_chromosome:_2	AUGUSTUS	exon	115628074	115629465	.	-	.	ID=g9719.t1.exon1;Parent=g9719.t1;
OZ010653.1_Phania_funesta_genome_assembly,_chromosome:_2	AUGUSTUS	intron	115629466	115633020	1	-	.	ID=g9719.t1.intron1;Parent=g9719.t1;
OZ010653.1_Phania_funesta_genome_assembly,_chromosome:_2	AUGUSTUS	CDS	115633021	115633269	1	-	0	ID=g9719.t1.CDS2;Parent=g9719.t1;
OZ010653.1_Phania_funesta_genome_assembly,_chromosome:_2	AUGUSTUS	exon	115633021	115633269	.	-	.	ID=g9719.t1.exon2;Parent=g9719.t1;
OZ010653.1_Phania_funesta_genome_assembly,_chromosome:_2	AUGUSTUS	intron	115633270	115633421	1	-	.	ID=g9719.t1.intron2;Parent=g9719.t1;
OZ010653.1_Phania_funesta_genome_assembly,_chromosome:_2	AUGUSTUS	CDS	115633422	115633502	1	-	0	ID=g9719.t1.CDS3;Parent=g9719.t1;
OZ010653.1_Phania_funesta_genome_assembly,_chromosome:_2	AUGUSTUS	exon	115633422	115633502	.	-	.	ID=g9719.t1.exon3;Parent=g9719.t1;
OZ010653.1_Phania_funesta_genome_assembly,_chromosome:_2	AUGUSTUS	start_codon	115633500	115633502	.	-	0	ID=g9719.t1.start1;Parent=g9719.t1;
OZ010653.1_Phania_funesta_genome_assembly,_chromosome:_2	AUGUSTUS	gene	115636907	115637110	.	+	.	ID=g9720;
OZ010653.1_Phania_funesta_genome_assembly,_chromosome:_2	AUGUSTUS	mRNA	115636907	115637110	1	+	.	ID=g9720.t1;Parent=g9720;
OZ010653.1_Phania_funesta_genome_assembly,_chromosome:_2	AUGUSTUS	start_codon	115636907	115636909	.	+	0	ID=g9720.t1.start1;Parent=g9720.t1;
OZ010653.1_Phania_funesta_genome_assembly,_chromosome:_2	AUGUSTUS	CDS	115636907	115637110	1	+	0	ID=g9720.t1.CDS1;Parent=g9720.t1;
OZ010653.1_Phania_funesta_genome_assembly,_chromosome:_2	AUGUSTUS	exon	115636907	115637110	.	+	.	ID=g9720.t1.exon1;Parent=g9720.t1;
OZ010653.1_Phania_funesta_genome_assembly,_chromosome:_2	AUGUSTUS	stop_codon	115637108	115637110	.	+	0	ID=g9720.t1.stop1;Parent=g9720.t1;
OZ010653.1_Phania_funesta_genome_assembly,_chromosome:_2	AUGUSTUS	gene	115688940	115690023	.	+	.	ID=g9721;
OZ010653.1_Phania_funesta_genome_assembly,_chromosome:_2	AUGUSTUS	mRNA	115688940	115690023	1	+	.	ID=g9721.t1;Parent=g9721;
OZ010653.1_Phania_funesta_genome_assembly,_chromosome:_2	AUGUSTUS	start_codon	115688940	115688942	.	+	0	ID=g9721.t1.start1;Parent=g9721.t1;
OZ010653.1_Phania_funesta_genome_assembly,_chromosome:_2	AUGUSTUS	CDS	115688940	115689516	1	+	0	ID=g9721.t1.CDS1;Parent=g9721.t1;
OZ010653.1_Phania_funesta_genome_assembly,_chromosome:_2	AUGUSTUS	exon	115688940	115689516	.	+	.	ID=g9721.t1.exon1;Parent=g9721.t1;
OZ010653.1_Phania_funesta_genome_assembly,_chromosome:_2	AUGUSTUS	intron	115689517	115689565	1	+	.	ID=g9721.t1.intron1;Parent=g9721.t1;
OZ010653.1_Phania_funesta_genome_assembly,_chromosome:_2	AUGUSTUS	CDS	115689566	115690023	1	+	2	ID=g9721.t1.CDS2;Parent=g9721.t1;
OZ010653.1_Phania_funesta_genome_assembly,_chromosome:_2	AUGUSTUS	exon	115689566	115690023	.	+	.	ID=g9721.t1.exon2;Parent=g9721.t1;
OZ010653.1_Phania_funesta_genome_assembly,_chromosome:_2	AUGUSTUS	stop_codon	115690021	115690023	.	+	0	ID=g9721.t1.stop1;Parent=g9721.t1;
OZ010653.1_Phania_funesta_genome_assembly,_chromosome:_2	AUGUSTUS	gene	115690631	115693621	.	-	.	ID=g9722;
OZ010653.1_Phania_funesta_genome_assembly,_chromosome:_2	AUGUSTUS	mRNA	115690631	115693621	1	-	.	ID=g9722.t1;Parent=g9722;
OZ010653.1_Phania_funesta_genome_assembly,_chromosome:_2	AUGUSTUS	stop_codon	115690631	115690633	.	-	0	ID=g9722.t1.stop1;Parent=g9722.t1;
OZ010653.1_Phania_funesta_genome_assembly,_chromosome:_2	AUGUSTUS	CDS	115690631	115693340	1	-	1	ID=g9722.t1.CDS1;Parent=g9722.t1;
OZ010653.1_Phania_funesta_genome_assembly,_chromosome:_2	AUGUSTUS	exon	115690631	115693340	.	-	.	ID=g9722.t1.exon1;Parent=g9722.t1;
OZ010653.1_Phania_funesta_genome_assembly,_chromosome:_2	AUGUSTUS	intron	115693341	115693397	1	-	.	ID=g9722.t1.intron1;Parent=g9722.t1;
OZ010653.1_Phania_funesta_genome_assembly,_chromosome:_2	AUGUSTUS	CDS	115693398	115693621	1	-	0	ID=g9722.t1.CDS2;Parent=g9722.t1;
OZ010653.1_Phania_funesta_genome_assembly,_chromosome:_2	AUGUSTUS	exon	115693398	115693621	.	-	.	ID=g9722.t1.exon2;Parent=g9722.t1;
OZ010653.1_Phania_funesta_genome_assembly,_chromosome:_2	AUGUSTUS	start_codon	115693619	115693621	.	-	0	ID=g9722.t1.start1;Parent=g9722.t1;
OZ010653.1_Phania_funesta_genome_assembly,_chromosome:_2	AUGUSTUS	gene	115695756	115696285	.	-	.	ID=g9723;
OZ010653.1_Phania_funesta_genome_assembly,_chromosome:_2	AUGUSTUS	mRNA	115695756	115696285	1	-	.	ID=g9723.t1;Parent=g9723;
OZ010653.1_Phania_funesta_genome_assembly,_chromosome:_2	AUGUSTUS	stop_codon	115695756	115695758	.	-	0	ID=g9723.t1.stop1;Parent=g9723.t1;
OZ010653.1_Phania_funesta_genome_assembly,_chromosome:_2	AUGUSTUS	CDS	115695756	115695843	1	-	1	ID=g9723.t1.CDS1;Parent=g9723.t1;
OZ010653.1_Phania_funesta_genome_assembly,_chromosome:_2	AUGUSTUS	exon	115695756	115695843	.	-	.	ID=g9723.t1.exon1;Parent=g9723.t1;
OZ010653.1_Phania_funesta_genome_assembly,_chromosome:_2	AUGUSTUS	intron	115695844	115695947	1	-	.	ID=g9723.t1.intron1;Parent=g9723.t1;
OZ010653.1_Phania_funesta_genome_assembly,_chromosome:_2	AUGUSTUS	CDS	115695948	115696285	1	-	0	ID=g9723.t1.CDS2;Parent=g9723.t1;
OZ010653.1_Phania_funesta_genome_assembly,_chromosome:_2	AUGUSTUS	exon	115695948	115696285	.	-	.	ID=g9723.t1.exon2;Parent=g9723.t1;
OZ010653.1_Phania_funesta_genome_assembly,_chromosome:_2	AUGUSTUS	start_codon	115696283	115696285	.	-	0	ID=g9723.t1.start1;Parent=g9723.t1;
OZ010653.1_Phania_funesta_genome_assembly,_chromosome:_2	AUGUSTUS	gene	115729993	115764807	.	+	.	ID=g9724;
OZ010653.1_Phania_funesta_genome_assembly,_chromosome:_2	AUGUSTUS	mRNA	115729993	115764807	0.47	+	.	ID=g9724.t1;Parent=g9724;
OZ010653.1_Phania_funesta_genome_assembly,_chromosome:_2	AUGUSTUS	start_codon	115729993	115729995	.	+	0	ID=g9724.t1.start1;Parent=g9724.t1;
OZ010653.1_Phania_funesta_genome_assembly,_chromosome:_2	AUGUSTUS	CDS	115729993	115730104	0.47	+	0	ID=g9724.t1.CDS1;Parent=g9724.t1;
OZ010653.1_Phania_funesta_genome_assembly,_chromosome:_2	AUGUSTUS	exon	115729993	115730104	.	+	.	ID=g9724.t1.exon1;Parent=g9724.t1;
OZ010653.1_Phania_funesta_genome_assembly,_chromosome:_2	AUGUSTUS	intron	115730105	115745023	0.47	+	.	ID=g9724.t1.intron1;Parent=g9724.t1;
OZ010653.1_Phania_funesta_genome_assembly,_chromosome:_2	AUGUSTUS	CDS	115745024	115745105	0.75	+	2	ID=g9724.t1.CDS2;Parent=g9724.t1;
OZ010653.1_Phania_funesta_genome_assembly,_chromosome:_2	AUGUSTUS	exon	115745024	115745105	.	+	.	ID=g9724.t1.exon2;Parent=g9724.t1;
OZ010653.1_Phania_funesta_genome_assembly,_chromosome:_2	AUGUSTUS	intron	115745106	115753280	0.75	+	.	ID=g9724.t1.intron2;Parent=g9724.t1;
OZ010653.1_Phania_funesta_genome_assembly,_chromosome:_2	AUGUSTUS	CDS	115753281	115754711	1	+	1	ID=g9724.t1.CDS3;Parent=g9724.t1;
OZ010653.1_Phania_funesta_genome_assembly,_chromosome:_2	AUGUSTUS	exon	115753281	115754711	.	+	.	ID=g9724.t1.exon3;Parent=g9724.t1;
OZ010653.1_Phania_funesta_genome_assembly,_chromosome:_2	AUGUSTUS	intron	115754712	115754771	1	+	.	ID=g9724.t1.intron3;Parent=g9724.t1;
OZ010653.1_Phania_funesta_genome_assembly,_chromosome:_2	AUGUSTUS	CDS	115754772	115754974	1	+	1	ID=g9724.t1.CDS4;Parent=g9724.t1;
OZ010653.1_Phania_funesta_genome_assembly,_chromosome:_2	AUGUSTUS	exon	115754772	115754974	.	+	.	ID=g9724.t1.exon4;Parent=g9724.t1;
OZ010653.1_Phania_funesta_genome_assembly,_chromosome:_2	AUGUSTUS	intron	115754975	115755036	1	+	.	ID=g9724.t1.intron4;Parent=g9724.t1;
OZ010653.1_Phania_funesta_genome_assembly,_chromosome:_2	AUGUSTUS	CDS	115755037	115756527	1	+	2	ID=g9724.t1.CDS5;Parent=g9724.t1;
OZ010653.1_Phania_funesta_genome_assembly,_chromosome:_2	AUGUSTUS	exon	115755037	115756527	.	+	.	ID=g9724.t1.exon5;Parent=g9724.t1;
OZ010653.1_Phania_funesta_genome_assembly,_chromosome:_2	AUGUSTUS	intron	115756528	115756591	1	+	.	ID=g9724.t1.intron5;Parent=g9724.t1;
OZ010653.1_Phania_funesta_genome_assembly,_chromosome:_2	AUGUSTUS	CDS	115756592	115761910	1	+	2	ID=g9724.t1.CDS6;Parent=g9724.t1;
OZ010653.1_Phania_funesta_genome_assembly,_chromosome:_2	AUGUSTUS	exon	115756592	115761910	.	+	.	ID=g9724.t1.exon6;Parent=g9724.t1;
OZ010653.1_Phania_funesta_genome_assembly,_chromosome:_2	AUGUSTUS	intron	115761911	115761969	1	+	.	ID=g9724.t1.intron6;Parent=g9724.t1;
OZ010653.1_Phania_funesta_genome_assembly,_chromosome:_2	AUGUSTUS	CDS	115761970	115762182	1	+	2	ID=g9724.t1.CDS7;Parent=g9724.t1;
OZ010653.1_Phania_funesta_genome_assembly,_chromosome:_2	AUGUSTUS	exon	115761970	115762182	.	+	.	ID=g9724.t1.exon7;Parent=g9724.t1;
OZ010653.1_Phania_funesta_genome_assembly,_chromosome:_2	AUGUSTUS	intron	115762183	115762248	1	+	.	ID=g9724.t1.intron7;Parent=g9724.t1;
OZ010653.1_Phania_funesta_genome_assembly,_chromosome:_2	AUGUSTUS	CDS	115762249	115762537	1	+	2	ID=g9724.t1.CDS8;Parent=g9724.t1;
OZ010653.1_Phania_funesta_genome_assembly,_chromosome:_2	AUGUSTUS	exon	115762249	115762537	.	+	.	ID=g9724.t1.exon8;Parent=g9724.t1;
OZ010653.1_Phania_funesta_genome_assembly,_chromosome:_2	AUGUSTUS	intron	115762538	115762786	1	+	.	ID=g9724.t1.intron8;Parent=g9724.t1;
OZ010653.1_Phania_funesta_genome_assembly,_chromosome:_2	AUGUSTUS	CDS	115762787	115762879	1	+	1	ID=g9724.t1.CDS9;Parent=g9724.t1;
OZ010653.1_Phania_funesta_genome_assembly,_chromosome:_2	AUGUSTUS	exon	115762787	115762879	.	+	.	ID=g9724.t1.exon9;Parent=g9724.t1;
OZ010653.1_Phania_funesta_genome_assembly,_chromosome:_2	AUGUSTUS	intron	115762880	115763140	1	+	.	ID=g9724.t1.intron9;Parent=g9724.t1;
OZ010653.1_Phania_funesta_genome_assembly,_chromosome:_2	AUGUSTUS	CDS	115763141	115764528	1	+	1	ID=g9724.t1.CDS10;Parent=g9724.t1;
OZ010653.1_Phania_funesta_genome_assembly,_chromosome:_2	AUGUSTUS	exon	115763141	115764528	.	+	.	ID=g9724.t1.exon10;Parent=g9724.t1;
OZ010653.1_Phania_funesta_genome_assembly,_chromosome:_2	AUGUSTUS	intron	115764529	115764597	1	+	.	ID=g9724.t1.intron10;Parent=g9724.t1;
OZ010653.1_Phania_funesta_genome_assembly,_chromosome:_2	AUGUSTUS	CDS	115764598	115764711	1	+	2	ID=g9724.t1.CDS11;Parent=g9724.t1;
OZ010653.1_Phania_funesta_genome_assembly,_chromosome:_2	AUGUSTUS	exon	115764598	115764711	.	+	.	ID=g9724.t1.exon11;Parent=g9724.t1;
OZ010653.1_Phania_funesta_genome_assembly,_chromosome:_2	AUGUSTUS	intron	115764712	115764775	1	+	.	ID=g9724.t1.intron11;Parent=g9724.t1;
OZ010653.1_Phania_funesta_genome_assembly,_chromosome:_2	AUGUSTUS	CDS	115764776	115764807	1	+	2	ID=g9724.t1.CDS12;Parent=g9724.t1;
OZ010653.1_Phania_funesta_genome_assembly,_chromosome:_2	AUGUSTUS	exon	115764776	115764807	.	+	.	ID=g9724.t1.exon12;Parent=g9724.t1;
OZ010653.1_Phania_funesta_genome_assembly,_chromosome:_2	AUGUSTUS	stop_codon	115764805	115764807	.	+	0	ID=g9724.t1.stop1;Parent=g9724.t1;
OZ010653.1_Phania_funesta_genome_assembly,_chromosome:_2	AUGUSTUS	gene	115773638	115799940	.	-	.	ID=g9725;
OZ010653.1_Phania_funesta_genome_assembly,_chromosome:_2	AUGUSTUS	mRNA	115773638	115799940	0.55	-	.	ID=g9725.t1;Parent=g9725;
OZ010653.1_Phania_funesta_genome_assembly,_chromosome:_2	AUGUSTUS	stop_codon	115773638	115773640	.	-	0	ID=g9725.t1.stop1;Parent=g9725.t1;
OZ010653.1_Phania_funesta_genome_assembly,_chromosome:_2	AUGUSTUS	CDS	115773638	115774257	1	-	2	ID=g9725.t1.CDS1;Parent=g9725.t1;
OZ010653.1_Phania_funesta_genome_assembly,_chromosome:_2	AUGUSTUS	exon	115773638	115774257	.	-	.	ID=g9725.t1.exon1;Parent=g9725.t1;
OZ010653.1_Phania_funesta_genome_assembly,_chromosome:_2	AUGUSTUS	intron	115774258	115774326	1	-	.	ID=g9725.t1.intron1;Parent=g9725.t1;
OZ010653.1_Phania_funesta_genome_assembly,_chromosome:_2	AUGUSTUS	CDS	115774327	115774431	1	-	2	ID=g9725.t1.CDS2;Parent=g9725.t1;
OZ010653.1_Phania_funesta_genome_assembly,_chromosome:_2	AUGUSTUS	exon	115774327	115774431	.	-	.	ID=g9725.t1.exon2;Parent=g9725.t1;
OZ010653.1_Phania_funesta_genome_assembly,_chromosome:_2	AUGUSTUS	intron	115774432	115774665	1	-	.	ID=g9725.t1.intron2;Parent=g9725.t1;
OZ010653.1_Phania_funesta_genome_assembly,_chromosome:_2	AUGUSTUS	CDS	115774666	115774830	1	-	2	ID=g9725.t1.CDS3;Parent=g9725.t1;
OZ010653.1_Phania_funesta_genome_assembly,_chromosome:_2	AUGUSTUS	exon	115774666	115774830	.	-	.	ID=g9725.t1.exon3;Parent=g9725.t1;
OZ010653.1_Phania_funesta_genome_assembly,_chromosome:_2	AUGUSTUS	intron	115774831	115776530	1	-	.	ID=g9725.t1.intron3;Parent=g9725.t1;
OZ010653.1_Phania_funesta_genome_assembly,_chromosome:_2	AUGUSTUS	CDS	115776531	115776732	1	-	0	ID=g9725.t1.CDS4;Parent=g9725.t1;
OZ010653.1_Phania_funesta_genome_assembly,_chromosome:_2	AUGUSTUS	exon	115776531	115776732	.	-	.	ID=g9725.t1.exon4;Parent=g9725.t1;
OZ010653.1_Phania_funesta_genome_assembly,_chromosome:_2	AUGUSTUS	intron	115776733	115778129	1	-	.	ID=g9725.t1.intron4;Parent=g9725.t1;
OZ010653.1_Phania_funesta_genome_assembly,_chromosome:_2	AUGUSTUS	CDS	115778130	115778339	1	-	0	ID=g9725.t1.CDS5;Parent=g9725.t1;
OZ010653.1_Phania_funesta_genome_assembly,_chromosome:_2	AUGUSTUS	exon	115778130	115778339	.	-	.	ID=g9725.t1.exon5;Parent=g9725.t1;
OZ010653.1_Phania_funesta_genome_assembly,_chromosome:_2	AUGUSTUS	intron	115778340	115778401	1	-	.	ID=g9725.t1.intron5;Parent=g9725.t1;
OZ010653.1_Phania_funesta_genome_assembly,_chromosome:_2	AUGUSTUS	CDS	115778402	115778698	1	-	0	ID=g9725.t1.CDS6;Parent=g9725.t1;
OZ010653.1_Phania_funesta_genome_assembly,_chromosome:_2	AUGUSTUS	exon	115778402	115778698	.	-	.	ID=g9725.t1.exon6;Parent=g9725.t1;
OZ010653.1_Phania_funesta_genome_assembly,_chromosome:_2	AUGUSTUS	intron	115778699	115778757	1	-	.	ID=g9725.t1.intron6;Parent=g9725.t1;
OZ010653.1_Phania_funesta_genome_assembly,_chromosome:_2	AUGUSTUS	CDS	115778758	115779210	1	-	0	ID=g9725.t1.CDS7;Parent=g9725.t1;
OZ010653.1_Phania_funesta_genome_assembly,_chromosome:_2	AUGUSTUS	exon	115778758	115779210	.	-	.	ID=g9725.t1.exon7;Parent=g9725.t1;
OZ010653.1_Phania_funesta_genome_assembly,_chromosome:_2	AUGUSTUS	intron	115779211	115779457	1	-	.	ID=g9725.t1.intron7;Parent=g9725.t1;
OZ010653.1_Phania_funesta_genome_assembly,_chromosome:_2	AUGUSTUS	CDS	115779458	115779637	1	-	0	ID=g9725.t1.CDS8;Parent=g9725.t1;
OZ010653.1_Phania_funesta_genome_assembly,_chromosome:_2	AUGUSTUS	exon	115779458	115779637	.	-	.	ID=g9725.t1.exon8;Parent=g9725.t1;
OZ010653.1_Phania_funesta_genome_assembly,_chromosome:_2	AUGUSTUS	intron	115779638	115779704	1	-	.	ID=g9725.t1.intron8;Parent=g9725.t1;
OZ010653.1_Phania_funesta_genome_assembly,_chromosome:_2	AUGUSTUS	CDS	115779705	115779837	1	-	1	ID=g9725.t1.CDS9;Parent=g9725.t1;
OZ010653.1_Phania_funesta_genome_assembly,_chromosome:_2	AUGUSTUS	exon	115779705	115779837	.	-	.	ID=g9725.t1.exon9;Parent=g9725.t1;
OZ010653.1_Phania_funesta_genome_assembly,_chromosome:_2	AUGUSTUS	intron	115779838	115779904	1	-	.	ID=g9725.t1.intron9;Parent=g9725.t1;
OZ010653.1_Phania_funesta_genome_assembly,_chromosome:_2	AUGUSTUS	CDS	115779905	115780054	1	-	1	ID=g9725.t1.CDS10;Parent=g9725.t1;
OZ010653.1_Phania_funesta_genome_assembly,_chromosome:_2	AUGUSTUS	exon	115779905	115780054	.	-	.	ID=g9725.t1.exon10;Parent=g9725.t1;
OZ010653.1_Phania_funesta_genome_assembly,_chromosome:_2	AUGUSTUS	intron	115780055	115799896	0.55	-	.	ID=g9725.t1.intron10;Parent=g9725.t1;
OZ010653.1_Phania_funesta_genome_assembly,_chromosome:_2	AUGUSTUS	CDS	115799897	115799940	0.55	-	0	ID=g9725.t1.CDS11;Parent=g9725.t1;
OZ010653.1_Phania_funesta_genome_assembly,_chromosome:_2	AUGUSTUS	exon	115799897	115799940	.	-	.	ID=g9725.t1.exon11;Parent=g9725.t1;
OZ010653.1_Phania_funesta_genome_assembly,_chromosome:_2	AUGUSTUS	start_codon	115799938	115799940	.	-	0	ID=g9725.t1.start1;Parent=g9725.t1;
OZ010653.1_Phania_funesta_genome_assembly,_chromosome:_2	AUGUSTUS	gene	115806621	115809367	.	+	.	ID=g9726;
OZ010653.1_Phania_funesta_genome_assembly,_chromosome:_2	AUGUSTUS	mRNA	115806621	115809367	1	+	.	ID=g9726.t1;Parent=g9726;
OZ010653.1_Phania_funesta_genome_assembly,_chromosome:_2	AUGUSTUS	start_codon	115806621	115806623	.	+	0	ID=g9726.t1.start1;Parent=g9726.t1;
OZ010653.1_Phania_funesta_genome_assembly,_chromosome:_2	AUGUSTUS	CDS	115806621	115806696	1	+	0	ID=g9726.t1.CDS1;Parent=g9726.t1;
OZ010653.1_Phania_funesta_genome_assembly,_chromosome:_2	AUGUSTUS	exon	115806621	115806696	.	+	.	ID=g9726.t1.exon1;Parent=g9726.t1;
OZ010653.1_Phania_funesta_genome_assembly,_chromosome:_2	AUGUSTUS	intron	115806697	115806971	1	+	.	ID=g9726.t1.intron1;Parent=g9726.t1;
OZ010653.1_Phania_funesta_genome_assembly,_chromosome:_2	AUGUSTUS	CDS	115806972	115807675	1	+	2	ID=g9726.t1.CDS2;Parent=g9726.t1;
OZ010653.1_Phania_funesta_genome_assembly,_chromosome:_2	AUGUSTUS	exon	115806972	115807675	.	+	.	ID=g9726.t1.exon2;Parent=g9726.t1;
OZ010653.1_Phania_funesta_genome_assembly,_chromosome:_2	AUGUSTUS	intron	115807676	115807754	1	+	.	ID=g9726.t1.intron2;Parent=g9726.t1;
OZ010653.1_Phania_funesta_genome_assembly,_chromosome:_2	AUGUSTUS	CDS	115807755	115808665	1	+	0	ID=g9726.t1.CDS3;Parent=g9726.t1;
OZ010653.1_Phania_funesta_genome_assembly,_chromosome:_2	AUGUSTUS	exon	115807755	115808665	.	+	.	ID=g9726.t1.exon3;Parent=g9726.t1;
OZ010653.1_Phania_funesta_genome_assembly,_chromosome:_2	AUGUSTUS	intron	115808666	115808721	1	+	.	ID=g9726.t1.intron3;Parent=g9726.t1;
OZ010653.1_Phania_funesta_genome_assembly,_chromosome:_2	AUGUSTUS	CDS	115808722	115809367	1	+	1	ID=g9726.t1.CDS4;Parent=g9726.t1;
OZ010653.1_Phania_funesta_genome_assembly,_chromosome:_2	AUGUSTUS	exon	115808722	115809367	.	+	.	ID=g9726.t1.exon4;Parent=g9726.t1;
OZ010653.1_Phania_funesta_genome_assembly,_chromosome:_2	AUGUSTUS	stop_codon	115809365	115809367	.	+	0	ID=g9726.t1.stop1;Parent=g9726.t1;
OZ010653.1_Phania_funesta_genome_assembly,_chromosome:_2	AUGUSTUS	gene	115809925	115811279	.	-	.	ID=g9727;
OZ010653.1_Phania_funesta_genome_assembly,_chromosome:_2	AUGUSTUS	mRNA	115809925	115811279	1	-	.	ID=g9727.t1;Parent=g9727;
OZ010653.1_Phania_funesta_genome_assembly,_chromosome:_2	AUGUSTUS	stop_codon	115809925	115809927	.	-	0	ID=g9727.t1.stop1;Parent=g9727.t1;
OZ010653.1_Phania_funesta_genome_assembly,_chromosome:_2	AUGUSTUS	CDS	115809925	115810757	1	-	2	ID=g9727.t1.CDS1;Parent=g9727.t1;
OZ010653.1_Phania_funesta_genome_assembly,_chromosome:_2	AUGUSTUS	exon	115809925	115810757	.	-	.	ID=g9727.t1.exon1;Parent=g9727.t1;
OZ010653.1_Phania_funesta_genome_assembly,_chromosome:_2	AUGUSTUS	intron	115810758	115810814	1	-	.	ID=g9727.t1.intron1;Parent=g9727.t1;
OZ010653.1_Phania_funesta_genome_assembly,_chromosome:_2	AUGUSTUS	CDS	115810815	115810956	1	-	0	ID=g9727.t1.CDS2;Parent=g9727.t1;
OZ010653.1_Phania_funesta_genome_assembly,_chromosome:_2	AUGUSTUS	exon	115810815	115810956	.	-	.	ID=g9727.t1.exon2;Parent=g9727.t1;
OZ010653.1_Phania_funesta_genome_assembly,_chromosome:_2	AUGUSTUS	intron	115810957	115811024	1	-	.	ID=g9727.t1.intron2;Parent=g9727.t1;
OZ010653.1_Phania_funesta_genome_assembly,_chromosome:_2	AUGUSTUS	CDS	115811025	115811279	1	-	0	ID=g9727.t1.CDS3;Parent=g9727.t1;
OZ010653.1_Phania_funesta_genome_assembly,_chromosome:_2	AUGUSTUS	exon	115811025	115811279	.	-	.	ID=g9727.t1.exon3;Parent=g9727.t1;
OZ010653.1_Phania_funesta_genome_assembly,_chromosome:_2	AUGUSTUS	start_codon	115811277	115811279	.	-	0	ID=g9727.t1.start1;Parent=g9727.t1;
OZ010653.1_Phania_funesta_genome_assembly,_chromosome:_2	AUGUSTUS	gene	115837483	115851817	.	+	.	ID=g9728;
OZ010653.1_Phania_funesta_genome_assembly,_chromosome:_2	AUGUSTUS	mRNA	115837483	115851817	1	+	.	ID=g9728.t1;Parent=g9728;
OZ010653.1_Phania_funesta_genome_assembly,_chromosome:_2	AUGUSTUS	start_codon	115837483	115837485	.	+	0	ID=g9728.t1.start1;Parent=g9728.t1;
OZ010653.1_Phania_funesta_genome_assembly,_chromosome:_2	AUGUSTUS	CDS	115837483	115837763	1	+	0	ID=g9728.t1.CDS1;Parent=g9728.t1;
OZ010653.1_Phania_funesta_genome_assembly,_chromosome:_2	AUGUSTUS	exon	115837483	115837763	.	+	.	ID=g9728.t1.exon1;Parent=g9728.t1;
OZ010653.1_Phania_funesta_genome_assembly,_chromosome:_2	AUGUSTUS	intron	115837764	115838458	1	+	.	ID=g9728.t1.intron1;Parent=g9728.t1;
OZ010653.1_Phania_funesta_genome_assembly,_chromosome:_2	AUGUSTUS	CDS	115838459	115838673	1	+	1	ID=g9728.t1.CDS2;Parent=g9728.t1;
OZ010653.1_Phania_funesta_genome_assembly,_chromosome:_2	AUGUSTUS	exon	115838459	115838673	.	+	.	ID=g9728.t1.exon2;Parent=g9728.t1;
OZ010653.1_Phania_funesta_genome_assembly,_chromosome:_2	AUGUSTUS	intron	115838674	115844049	1	+	.	ID=g9728.t1.intron2;Parent=g9728.t1;
OZ010653.1_Phania_funesta_genome_assembly,_chromosome:_2	AUGUSTUS	CDS	115844050	115844318	1	+	2	ID=g9728.t1.CDS3;Parent=g9728.t1;
OZ010653.1_Phania_funesta_genome_assembly,_chromosome:_2	AUGUSTUS	exon	115844050	115844318	.	+	.	ID=g9728.t1.exon3;Parent=g9728.t1;
OZ010653.1_Phania_funesta_genome_assembly,_chromosome:_2	AUGUSTUS	intron	115844319	115844379	1	+	.	ID=g9728.t1.intron3;Parent=g9728.t1;
OZ010653.1_Phania_funesta_genome_assembly,_chromosome:_2	AUGUSTUS	CDS	115844380	115844516	1	+	0	ID=g9728.t1.CDS4;Parent=g9728.t1;
OZ010653.1_Phania_funesta_genome_assembly,_chromosome:_2	AUGUSTUS	exon	115844380	115844516	.	+	.	ID=g9728.t1.exon4;Parent=g9728.t1;
OZ010653.1_Phania_funesta_genome_assembly,_chromosome:_2	AUGUSTUS	intron	115844517	115844597	1	+	.	ID=g9728.t1.intron4;Parent=g9728.t1;
OZ010653.1_Phania_funesta_genome_assembly,_chromosome:_2	AUGUSTUS	CDS	115844598	115846458	1	+	1	ID=g9728.t1.CDS5;Parent=g9728.t1;
OZ010653.1_Phania_funesta_genome_assembly,_chromosome:_2	AUGUSTUS	exon	115844598	115846458	.	+	.	ID=g9728.t1.exon5;Parent=g9728.t1;
OZ010653.1_Phania_funesta_genome_assembly,_chromosome:_2	AUGUSTUS	intron	115846459	115849319	1	+	.	ID=g9728.t1.intron5;Parent=g9728.t1;
OZ010653.1_Phania_funesta_genome_assembly,_chromosome:_2	AUGUSTUS	CDS	115849320	115849520	1	+	0	ID=g9728.t1.CDS6;Parent=g9728.t1;
OZ010653.1_Phania_funesta_genome_assembly,_chromosome:_2	AUGUSTUS	exon	115849320	115849520	.	+	.	ID=g9728.t1.exon6;Parent=g9728.t1;
OZ010653.1_Phania_funesta_genome_assembly,_chromosome:_2	AUGUSTUS	intron	115849521	115851730	1	+	.	ID=g9728.t1.intron6;Parent=g9728.t1;
OZ010653.1_Phania_funesta_genome_assembly,_chromosome:_2	AUGUSTUS	CDS	115851731	115851817	1	+	0	ID=g9728.t1.CDS7;Parent=g9728.t1;
OZ010653.1_Phania_funesta_genome_assembly,_chromosome:_2	AUGUSTUS	exon	115851731	115851817	.	+	.	ID=g9728.t1.exon7;Parent=g9728.t1;
OZ010653.1_Phania_funesta_genome_assembly,_chromosome:_2	AUGUSTUS	stop_codon	115851815	115851817	.	+	0	ID=g9728.t1.stop1;Parent=g9728.t1;
OZ010653.1_Phania_funesta_genome_assembly,_chromosome:_2	AUGUSTUS	gene	115857469	115857885	.	-	.	ID=g9729;
OZ010653.1_Phania_funesta_genome_assembly,_chromosome:_2	AUGUSTUS	mRNA	115857469	115857885	1	-	.	ID=g9729.t1;Parent=g9729;
OZ010653.1_Phania_funesta_genome_assembly,_chromosome:_2	AUGUSTUS	stop_codon	115857469	115857471	.	-	0	ID=g9729.t1.stop1;Parent=g9729.t1;
OZ010653.1_Phania_funesta_genome_assembly,_chromosome:_2	AUGUSTUS	CDS	115857469	115857885	1	-	0	ID=g9729.t1.CDS1;Parent=g9729.t1;
OZ010653.1_Phania_funesta_genome_assembly,_chromosome:_2	AUGUSTUS	exon	115857469	115857885	.	-	.	ID=g9729.t1.exon1;Parent=g9729.t1;
OZ010653.1_Phania_funesta_genome_assembly,_chromosome:_2	AUGUSTUS	start_codon	115857883	115857885	.	-	0	ID=g9729.t1.start1;Parent=g9729.t1;
OZ010653.1_Phania_funesta_genome_assembly,_chromosome:_2	AUGUSTUS	gene	115862260	115868757	.	-	.	ID=g9730;
OZ010653.1_Phania_funesta_genome_assembly,_chromosome:_2	AUGUSTUS	mRNA	115862260	115868757	1	-	.	ID=g9730.t1;Parent=g9730;
OZ010653.1_Phania_funesta_genome_assembly,_chromosome:_2	AUGUSTUS	stop_codon	115862260	115862262	.	-	0	ID=g9730.t1.stop1;Parent=g9730.t1;
OZ010653.1_Phania_funesta_genome_assembly,_chromosome:_2	AUGUSTUS	CDS	115862260	115862357	1	-	2	ID=g9730.t1.CDS1;Parent=g9730.t1;
OZ010653.1_Phania_funesta_genome_assembly,_chromosome:_2	AUGUSTUS	exon	115862260	115862357	.	-	.	ID=g9730.t1.exon1;Parent=g9730.t1;
OZ010653.1_Phania_funesta_genome_assembly,_chromosome:_2	AUGUSTUS	intron	115862358	115863154	1	-	.	ID=g9730.t1.intron1;Parent=g9730.t1;
OZ010653.1_Phania_funesta_genome_assembly,_chromosome:_2	AUGUSTUS	CDS	115863155	115863326	1	-	0	ID=g9730.t1.CDS2;Parent=g9730.t1;
OZ010653.1_Phania_funesta_genome_assembly,_chromosome:_2	AUGUSTUS	exon	115863155	115863326	.	-	.	ID=g9730.t1.exon2;Parent=g9730.t1;
OZ010653.1_Phania_funesta_genome_assembly,_chromosome:_2	AUGUSTUS	intron	115863327	115868646	1	-	.	ID=g9730.t1.intron2;Parent=g9730.t1;
OZ010653.1_Phania_funesta_genome_assembly,_chromosome:_2	AUGUSTUS	CDS	115868647	115868757	1	-	0	ID=g9730.t1.CDS3;Parent=g9730.t1;
OZ010653.1_Phania_funesta_genome_assembly,_chromosome:_2	AUGUSTUS	exon	115868647	115868757	.	-	.	ID=g9730.t1.exon3;Parent=g9730.t1;
OZ010653.1_Phania_funesta_genome_assembly,_chromosome:_2	AUGUSTUS	start_codon	115868755	115868757	.	-	0	ID=g9730.t1.start1;Parent=g9730.t1;
OZ010653.1_Phania_funesta_genome_assembly,_chromosome:_2	AUGUSTUS	gene	115871864	115872235	.	+	.	ID=g9731;
OZ010653.1_Phania_funesta_genome_assembly,_chromosome:_2	AUGUSTUS	mRNA	115871864	115872235	1	+	.	ID=g9731.t1;Parent=g9731;
OZ010653.1_Phania_funesta_genome_assembly,_chromosome:_2	AUGUSTUS	start_codon	115871864	115871866	.	+	0	ID=g9731.t1.start1;Parent=g9731.t1;
OZ010653.1_Phania_funesta_genome_assembly,_chromosome:_2	AUGUSTUS	CDS	115871864	115871920	1	+	0	ID=g9731.t1.CDS1;Parent=g9731.t1;
OZ010653.1_Phania_funesta_genome_assembly,_chromosome:_2	AUGUSTUS	exon	115871864	115871920	.	+	.	ID=g9731.t1.exon1;Parent=g9731.t1;
OZ010653.1_Phania_funesta_genome_assembly,_chromosome:_2	AUGUSTUS	intron	115871921	115871968	1	+	.	ID=g9731.t1.intron1;Parent=g9731.t1;
OZ010653.1_Phania_funesta_genome_assembly,_chromosome:_2	AUGUSTUS	CDS	115871969	115872235	1	+	0	ID=g9731.t1.CDS2;Parent=g9731.t1;
OZ010653.1_Phania_funesta_genome_assembly,_chromosome:_2	AUGUSTUS	exon	115871969	115872235	.	+	.	ID=g9731.t1.exon2;Parent=g9731.t1;
OZ010653.1_Phania_funesta_genome_assembly,_chromosome:_2	AUGUSTUS	stop_codon	115872233	115872235	.	+	0	ID=g9731.t1.stop1;Parent=g9731.t1;
OZ010653.1_Phania_funesta_genome_assembly,_chromosome:_2	AUGUSTUS	gene	115874175	115874735	.	-	.	ID=g9732;
OZ010653.1_Phania_funesta_genome_assembly,_chromosome:_2	AUGUSTUS	mRNA	115874175	115874735	1	-	.	ID=g9732.t1;Parent=g9732;
OZ010653.1_Phania_funesta_genome_assembly,_chromosome:_2	AUGUSTUS	stop_codon	115874175	115874177	.	-	0	ID=g9732.t1.stop1;Parent=g9732.t1;
OZ010653.1_Phania_funesta_genome_assembly,_chromosome:_2	AUGUSTUS	CDS	115874175	115874735	1	-	0	ID=g9732.t1.CDS1;Parent=g9732.t1;
OZ010653.1_Phania_funesta_genome_assembly,_chromosome:_2	AUGUSTUS	exon	115874175	115874735	.	-	.	ID=g9732.t1.exon1;Parent=g9732.t1;
OZ010653.1_Phania_funesta_genome_assembly,_chromosome:_2	AUGUSTUS	start_codon	115874733	115874735	.	-	0	ID=g9732.t1.start1;Parent=g9732.t1;
OZ010653.1_Phania_funesta_genome_assembly,_chromosome:_2	AUGUSTUS	gene	115877221	115878846	.	+	.	ID=g9733;
OZ010653.1_Phania_funesta_genome_assembly,_chromosome:_2	AUGUSTUS	mRNA	115877221	115878846	1	+	.	ID=g9733.t1;Parent=g9733;
OZ010653.1_Phania_funesta_genome_assembly,_chromosome:_2	AUGUSTUS	start_codon	115877221	115877223	.	+	0	ID=g9733.t1.start1;Parent=g9733.t1;
OZ010653.1_Phania_funesta_genome_assembly,_chromosome:_2	AUGUSTUS	CDS	115877221	115877246	1	+	0	ID=g9733.t1.CDS1;Parent=g9733.t1;
OZ010653.1_Phania_funesta_genome_assembly,_chromosome:_2	AUGUSTUS	exon	115877221	115877246	.	+	.	ID=g9733.t1.exon1;Parent=g9733.t1;
OZ010653.1_Phania_funesta_genome_assembly,_chromosome:_2	AUGUSTUS	intron	115877247	115877460	1	+	.	ID=g9733.t1.intron1;Parent=g9733.t1;
OZ010653.1_Phania_funesta_genome_assembly,_chromosome:_2	AUGUSTUS	CDS	115877461	115877684	1	+	1	ID=g9733.t1.CDS2;Parent=g9733.t1;
OZ010653.1_Phania_funesta_genome_assembly,_chromosome:_2	AUGUSTUS	exon	115877461	115877684	.	+	.	ID=g9733.t1.exon2;Parent=g9733.t1;
OZ010653.1_Phania_funesta_genome_assembly,_chromosome:_2	AUGUSTUS	intron	115877685	115877748	1	+	.	ID=g9733.t1.intron2;Parent=g9733.t1;
OZ010653.1_Phania_funesta_genome_assembly,_chromosome:_2	AUGUSTUS	CDS	115877749	115878362	1	+	2	ID=g9733.t1.CDS3;Parent=g9733.t1;
OZ010653.1_Phania_funesta_genome_assembly,_chromosome:_2	AUGUSTUS	exon	115877749	115878362	.	+	.	ID=g9733.t1.exon3;Parent=g9733.t1;
OZ010653.1_Phania_funesta_genome_assembly,_chromosome:_2	AUGUSTUS	intron	115878363	115878420	1	+	.	ID=g9733.t1.intron3;Parent=g9733.t1;
OZ010653.1_Phania_funesta_genome_assembly,_chromosome:_2	AUGUSTUS	CDS	115878421	115878644	1	+	0	ID=g9733.t1.CDS4;Parent=g9733.t1;
OZ010653.1_Phania_funesta_genome_assembly,_chromosome:_2	AUGUSTUS	exon	115878421	115878644	.	+	.	ID=g9733.t1.exon4;Parent=g9733.t1;
OZ010653.1_Phania_funesta_genome_assembly,_chromosome:_2	AUGUSTUS	intron	115878645	115878701	1	+	.	ID=g9733.t1.intron4;Parent=g9733.t1;
OZ010653.1_Phania_funesta_genome_assembly,_chromosome:_2	AUGUSTUS	CDS	115878702	115878846	1	+	1	ID=g9733.t1.CDS5;Parent=g9733.t1;
OZ010653.1_Phania_funesta_genome_assembly,_chromosome:_2	AUGUSTUS	exon	115878702	115878846	.	+	.	ID=g9733.t1.exon5;Parent=g9733.t1;
OZ010653.1_Phania_funesta_genome_assembly,_chromosome:_2	AUGUSTUS	stop_codon	115878844	115878846	.	+	0	ID=g9733.t1.stop1;Parent=g9733.t1;
OZ010653.1_Phania_funesta_genome_assembly,_chromosome:_2	AUGUSTUS	gene	115881325	115882655	.	+	.	ID=g9734;
OZ010653.1_Phania_funesta_genome_assembly,_chromosome:_2	AUGUSTUS	mRNA	115881325	115882655	1	+	.	ID=g9734.t1;Parent=g9734;
OZ010653.1_Phania_funesta_genome_assembly,_chromosome:_2	AUGUSTUS	start_codon	115881325	115881327	.	+	0	ID=g9734.t1.start1;Parent=g9734.t1;
OZ010653.1_Phania_funesta_genome_assembly,_chromosome:_2	AUGUSTUS	CDS	115881325	115881722	1	+	0	ID=g9734.t1.CDS1;Parent=g9734.t1;
OZ010653.1_Phania_funesta_genome_assembly,_chromosome:_2	AUGUSTUS	exon	115881325	115881722	.	+	.	ID=g9734.t1.exon1;Parent=g9734.t1;
OZ010653.1_Phania_funesta_genome_assembly,_chromosome:_2	AUGUSTUS	intron	115881723	115882087	1	+	.	ID=g9734.t1.intron1;Parent=g9734.t1;
OZ010653.1_Phania_funesta_genome_assembly,_chromosome:_2	AUGUSTUS	CDS	115882088	115882655	1	+	1	ID=g9734.t1.CDS2;Parent=g9734.t1;
OZ010653.1_Phania_funesta_genome_assembly,_chromosome:_2	AUGUSTUS	exon	115882088	115882655	.	+	.	ID=g9734.t1.exon2;Parent=g9734.t1;
OZ010653.1_Phania_funesta_genome_assembly,_chromosome:_2	AUGUSTUS	stop_codon	115882653	115882655	.	+	0	ID=g9734.t1.stop1;Parent=g9734.t1;
OZ010653.1_Phania_funesta_genome_assembly,_chromosome:_2	AUGUSTUS	gene	115886264	115886550	.	+	.	ID=g9735;
OZ010653.1_Phania_funesta_genome_assembly,_chromosome:_2	AUGUSTUS	mRNA	115886264	115886550	1	+	.	ID=g9735.t1;Parent=g9735;
OZ010653.1_Phania_funesta_genome_assembly,_chromosome:_2	AUGUSTUS	start_codon	115886264	115886266	.	+	0	ID=g9735.t1.start1;Parent=g9735.t1;
OZ010653.1_Phania_funesta_genome_assembly,_chromosome:_2	AUGUSTUS	CDS	115886264	115886319	1	+	0	ID=g9735.t1.CDS1;Parent=g9735.t1;
OZ010653.1_Phania_funesta_genome_assembly,_chromosome:_2	AUGUSTUS	exon	115886264	115886319	.	+	.	ID=g9735.t1.exon1;Parent=g9735.t1;
OZ010653.1_Phania_funesta_genome_assembly,_chromosome:_2	AUGUSTUS	intron	115886320	115886381	1	+	.	ID=g9735.t1.intron1;Parent=g9735.t1;
OZ010653.1_Phania_funesta_genome_assembly,_chromosome:_2	AUGUSTUS	CDS	115886382	115886550	1	+	1	ID=g9735.t1.CDS2;Parent=g9735.t1;
OZ010653.1_Phania_funesta_genome_assembly,_chromosome:_2	AUGUSTUS	exon	115886382	115886550	.	+	.	ID=g9735.t1.exon2;Parent=g9735.t1;
OZ010653.1_Phania_funesta_genome_assembly,_chromosome:_2	AUGUSTUS	stop_codon	115886548	115886550	.	+	0	ID=g9735.t1.stop1;Parent=g9735.t1;
OZ010653.1_Phania_funesta_genome_assembly,_chromosome:_2	AUGUSTUS	gene	115888102	115896990	.	-	.	ID=g9736;
OZ010653.1_Phania_funesta_genome_assembly,_chromosome:_2	AUGUSTUS	mRNA	115888102	115896990	1	-	.	ID=g9736.t1;Parent=g9736;
OZ010653.1_Phania_funesta_genome_assembly,_chromosome:_2	AUGUSTUS	stop_codon	115888102	115888104	.	-	0	ID=g9736.t1.stop1;Parent=g9736.t1;
OZ010653.1_Phania_funesta_genome_assembly,_chromosome:_2	AUGUSTUS	CDS	115888102	115888703	1	-	2	ID=g9736.t1.CDS1;Parent=g9736.t1;
OZ010653.1_Phania_funesta_genome_assembly,_chromosome:_2	AUGUSTUS	exon	115888102	115888703	.	-	.	ID=g9736.t1.exon1;Parent=g9736.t1;
OZ010653.1_Phania_funesta_genome_assembly,_chromosome:_2	AUGUSTUS	intron	115888704	115888761	1	-	.	ID=g9736.t1.intron1;Parent=g9736.t1;
OZ010653.1_Phania_funesta_genome_assembly,_chromosome:_2	AUGUSTUS	CDS	115888762	115888850	1	-	1	ID=g9736.t1.CDS2;Parent=g9736.t1;
OZ010653.1_Phania_funesta_genome_assembly,_chromosome:_2	AUGUSTUS	exon	115888762	115888850	.	-	.	ID=g9736.t1.exon2;Parent=g9736.t1;
OZ010653.1_Phania_funesta_genome_assembly,_chromosome:_2	AUGUSTUS	intron	115888851	115888906	1	-	.	ID=g9736.t1.intron2;Parent=g9736.t1;
OZ010653.1_Phania_funesta_genome_assembly,_chromosome:_2	AUGUSTUS	CDS	115888907	115889183	1	-	2	ID=g9736.t1.CDS3;Parent=g9736.t1;
OZ010653.1_Phania_funesta_genome_assembly,_chromosome:_2	AUGUSTUS	exon	115888907	115889183	.	-	.	ID=g9736.t1.exon3;Parent=g9736.t1;
OZ010653.1_Phania_funesta_genome_assembly,_chromosome:_2	AUGUSTUS	intron	115889184	115889250	1	-	.	ID=g9736.t1.intron3;Parent=g9736.t1;
OZ010653.1_Phania_funesta_genome_assembly,_chromosome:_2	AUGUSTUS	CDS	115889251	115893049	1	-	0	ID=g9736.t1.CDS4;Parent=g9736.t1;
OZ010653.1_Phania_funesta_genome_assembly,_chromosome:_2	AUGUSTUS	exon	115889251	115893049	.	-	.	ID=g9736.t1.exon4;Parent=g9736.t1;
OZ010653.1_Phania_funesta_genome_assembly,_chromosome:_2	AUGUSTUS	intron	115893050	115893136	1	-	.	ID=g9736.t1.intron4;Parent=g9736.t1;
OZ010653.1_Phania_funesta_genome_assembly,_chromosome:_2	AUGUSTUS	CDS	115893137	115895467	1	-	0	ID=g9736.t1.CDS5;Parent=g9736.t1;
OZ010653.1_Phania_funesta_genome_assembly,_chromosome:_2	AUGUSTUS	exon	115893137	115895467	.	-	.	ID=g9736.t1.exon5;Parent=g9736.t1;
OZ010653.1_Phania_funesta_genome_assembly,_chromosome:_2	AUGUSTUS	intron	115895468	115895543	1	-	.	ID=g9736.t1.intron5;Parent=g9736.t1;
OZ010653.1_Phania_funesta_genome_assembly,_chromosome:_2	AUGUSTUS	CDS	115895544	115896233	1	-	0	ID=g9736.t1.CDS6;Parent=g9736.t1;
OZ010653.1_Phania_funesta_genome_assembly,_chromosome:_2	AUGUSTUS	exon	115895544	115896233	.	-	.	ID=g9736.t1.exon6;Parent=g9736.t1;
OZ010653.1_Phania_funesta_genome_assembly,_chromosome:_2	AUGUSTUS	intron	115896234	115896299	1	-	.	ID=g9736.t1.intron6;Parent=g9736.t1;
OZ010653.1_Phania_funesta_genome_assembly,_chromosome:_2	AUGUSTUS	CDS	115896300	115896484	1	-	2	ID=g9736.t1.CDS7;Parent=g9736.t1;
OZ010653.1_Phania_funesta_genome_assembly,_chromosome:_2	AUGUSTUS	exon	115896300	115896484	.	-	.	ID=g9736.t1.exon7;Parent=g9736.t1;
OZ010653.1_Phania_funesta_genome_assembly,_chromosome:_2	AUGUSTUS	intron	115896485	115896779	1	-	.	ID=g9736.t1.intron7;Parent=g9736.t1;
OZ010653.1_Phania_funesta_genome_assembly,_chromosome:_2	AUGUSTUS	CDS	115896780	115896990	1	-	0	ID=g9736.t1.CDS8;Parent=g9736.t1;
OZ010653.1_Phania_funesta_genome_assembly,_chromosome:_2	AUGUSTUS	exon	115896780	115896990	.	-	.	ID=g9736.t1.exon8;Parent=g9736.t1;
OZ010653.1_Phania_funesta_genome_assembly,_chromosome:_2	AUGUSTUS	start_codon	115896988	115896990	.	-	0	ID=g9736.t1.start1;Parent=g9736.t1;
OZ010653.1_Phania_funesta_genome_assembly,_chromosome:_2	AUGUSTUS	mRNA	115888102	115896990	1	-	.	ID=g9736.t2;Parent=g9736;
OZ010653.1_Phania_funesta_genome_assembly,_chromosome:_2	AUGUSTUS	stop_codon	115888102	115888104	.	-	0	ID=g9736.t2.stop1;Parent=g9736.t2;
OZ010653.1_Phania_funesta_genome_assembly,_chromosome:_2	AUGUSTUS	CDS	115888102	115888703	1	-	2	ID=g9736.t2.CDS1;Parent=g9736.t2;
OZ010653.1_Phania_funesta_genome_assembly,_chromosome:_2	AUGUSTUS	exon	115888102	115888703	.	-	.	ID=g9736.t2.exon1;Parent=g9736.t2;
OZ010653.1_Phania_funesta_genome_assembly,_chromosome:_2	AUGUSTUS	intron	115888704	115888761	1	-	.	ID=g9736.t2.intron1;Parent=g9736.t2;
OZ010653.1_Phania_funesta_genome_assembly,_chromosome:_2	AUGUSTUS	CDS	115888762	115888853	1	-	1	ID=g9736.t2.CDS2;Parent=g9736.t2;
OZ010653.1_Phania_funesta_genome_assembly,_chromosome:_2	AUGUSTUS	exon	115888762	115888853	.	-	.	ID=g9736.t2.exon2;Parent=g9736.t2;
OZ010653.1_Phania_funesta_genome_assembly,_chromosome:_2	AUGUSTUS	intron	115888854	115888906	1	-	.	ID=g9736.t2.intron2;Parent=g9736.t2;
OZ010653.1_Phania_funesta_genome_assembly,_chromosome:_2	AUGUSTUS	CDS	115888907	115889183	1	-	2	ID=g9736.t2.CDS3;Parent=g9736.t2;
OZ010653.1_Phania_funesta_genome_assembly,_chromosome:_2	AUGUSTUS	exon	115888907	115889183	.	-	.	ID=g9736.t2.exon3;Parent=g9736.t2;
OZ010653.1_Phania_funesta_genome_assembly,_chromosome:_2	AUGUSTUS	intron	115889184	115889250	1	-	.	ID=g9736.t2.intron3;Parent=g9736.t2;
OZ010653.1_Phania_funesta_genome_assembly,_chromosome:_2	AUGUSTUS	CDS	115889251	115893049	1	-	0	ID=g9736.t2.CDS4;Parent=g9736.t2;
OZ010653.1_Phania_funesta_genome_assembly,_chromosome:_2	AUGUSTUS	exon	115889251	115893049	.	-	.	ID=g9736.t2.exon4;Parent=g9736.t2;
OZ010653.1_Phania_funesta_genome_assembly,_chromosome:_2	AUGUSTUS	intron	115893050	115893136	1	-	.	ID=g9736.t2.intron4;Parent=g9736.t2;
OZ010653.1_Phania_funesta_genome_assembly,_chromosome:_2	AUGUSTUS	CDS	115893137	115895467	1	-	0	ID=g9736.t2.CDS5;Parent=g9736.t2;
OZ010653.1_Phania_funesta_genome_assembly,_chromosome:_2	AUGUSTUS	exon	115893137	115895467	.	-	.	ID=g9736.t2.exon5;Parent=g9736.t2;
OZ010653.1_Phania_funesta_genome_assembly,_chromosome:_2	AUGUSTUS	intron	115895468	115895543	1	-	.	ID=g9736.t2.intron5;Parent=g9736.t2;
OZ010653.1_Phania_funesta_genome_assembly,_chromosome:_2	AUGUSTUS	CDS	115895544	115896233	1	-	0	ID=g9736.t2.CDS6;Parent=g9736.t2;
OZ010653.1_Phania_funesta_genome_assembly,_chromosome:_2	AUGUSTUS	exon	115895544	115896233	.	-	.	ID=g9736.t2.exon6;Parent=g9736.t2;
OZ010653.1_Phania_funesta_genome_assembly,_chromosome:_2	AUGUSTUS	intron	115896234	115896299	1	-	.	ID=g9736.t2.intron6;Parent=g9736.t2;
OZ010653.1_Phania_funesta_genome_assembly,_chromosome:_2	AUGUSTUS	CDS	115896300	115896484	1	-	2	ID=g9736.t2.CDS7;Parent=g9736.t2;
OZ010653.1_Phania_funesta_genome_assembly,_chromosome:_2	AUGUSTUS	exon	115896300	115896484	.	-	.	ID=g9736.t2.exon7;Parent=g9736.t2;
OZ010653.1_Phania_funesta_genome_assembly,_chromosome:_2	AUGUSTUS	intron	115896485	115896779	1	-	.	ID=g9736.t2.intron7;Parent=g9736.t2;
OZ010653.1_Phania_funesta_genome_assembly,_chromosome:_2	AUGUSTUS	CDS	115896780	115896990	1	-	0	ID=g9736.t2.CDS8;Parent=g9736.t2;
OZ010653.1_Phania_funesta_genome_assembly,_chromosome:_2	AUGUSTUS	exon	115896780	115896990	.	-	.	ID=g9736.t2.exon8;Parent=g9736.t2;
OZ010653.1_Phania_funesta_genome_assembly,_chromosome:_2	AUGUSTUS	start_codon	115896988	115896990	.	-	0	ID=g9736.t2.start1;Parent=g9736.t2;
OZ010653.1_Phania_funesta_genome_assembly,_chromosome:_2	AUGUSTUS	gene	115898324	115899499	.	+	.	ID=g9737;
OZ010653.1_Phania_funesta_genome_assembly,_chromosome:_2	AUGUSTUS	mRNA	115898324	115899499	1	+	.	ID=g9737.t1;Parent=g9737;
OZ010653.1_Phania_funesta_genome_assembly,_chromosome:_2	AUGUSTUS	start_codon	115898324	115898326	.	+	0	ID=g9737.t1.start1;Parent=g9737.t1;
OZ010653.1_Phania_funesta_genome_assembly,_chromosome:_2	AUGUSTUS	CDS	115898324	115898449	1	+	0	ID=g9737.t1.CDS1;Parent=g9737.t1;
OZ010653.1_Phania_funesta_genome_assembly,_chromosome:_2	AUGUSTUS	exon	115898324	115898449	.	+	.	ID=g9737.t1.exon1;Parent=g9737.t1;
OZ010653.1_Phania_funesta_genome_assembly,_chromosome:_2	AUGUSTUS	intron	115898450	115898521	1	+	.	ID=g9737.t1.intron1;Parent=g9737.t1;
OZ010653.1_Phania_funesta_genome_assembly,_chromosome:_2	AUGUSTUS	CDS	115898522	115899499	1	+	0	ID=g9737.t1.CDS2;Parent=g9737.t1;
OZ010653.1_Phania_funesta_genome_assembly,_chromosome:_2	AUGUSTUS	exon	115898522	115899499	.	+	.	ID=g9737.t1.exon2;Parent=g9737.t1;
OZ010653.1_Phania_funesta_genome_assembly,_chromosome:_2	AUGUSTUS	stop_codon	115899497	115899499	.	+	0	ID=g9737.t1.stop1;Parent=g9737.t1;
OZ010653.1_Phania_funesta_genome_assembly,_chromosome:_2	AUGUSTUS	gene	115903677	115914519	.	-	.	ID=g9738;
OZ010653.1_Phania_funesta_genome_assembly,_chromosome:_2	AUGUSTUS	mRNA	115903677	115914519	0.85	-	.	ID=g9738.t1;Parent=g9738;
OZ010653.1_Phania_funesta_genome_assembly,_chromosome:_2	AUGUSTUS	stop_codon	115903677	115903679	.	-	0	ID=g9738.t1.stop1;Parent=g9738.t1;
OZ010653.1_Phania_funesta_genome_assembly,_chromosome:_2	AUGUSTUS	CDS	115903677	115904761	1	-	2	ID=g9738.t1.CDS1;Parent=g9738.t1;
OZ010653.1_Phania_funesta_genome_assembly,_chromosome:_2	AUGUSTUS	exon	115903677	115904761	.	-	.	ID=g9738.t1.exon1;Parent=g9738.t1;
OZ010653.1_Phania_funesta_genome_assembly,_chromosome:_2	AUGUSTUS	intron	115904762	115905696	1	-	.	ID=g9738.t1.intron1;Parent=g9738.t1;
OZ010653.1_Phania_funesta_genome_assembly,_chromosome:_2	AUGUSTUS	CDS	115905697	115905859	1	-	0	ID=g9738.t1.CDS2;Parent=g9738.t1;
OZ010653.1_Phania_funesta_genome_assembly,_chromosome:_2	AUGUSTUS	exon	115905697	115905859	.	-	.	ID=g9738.t1.exon2;Parent=g9738.t1;
OZ010653.1_Phania_funesta_genome_assembly,_chromosome:_2	AUGUSTUS	intron	115905860	115905920	1	-	.	ID=g9738.t1.intron2;Parent=g9738.t1;
OZ010653.1_Phania_funesta_genome_assembly,_chromosome:_2	AUGUSTUS	CDS	115905921	115906099	1	-	2	ID=g9738.t1.CDS3;Parent=g9738.t1;
OZ010653.1_Phania_funesta_genome_assembly,_chromosome:_2	AUGUSTUS	exon	115905921	115906099	.	-	.	ID=g9738.t1.exon3;Parent=g9738.t1;
OZ010653.1_Phania_funesta_genome_assembly,_chromosome:_2	AUGUSTUS	intron	115906100	115906209	1	-	.	ID=g9738.t1.intron3;Parent=g9738.t1;
OZ010653.1_Phania_funesta_genome_assembly,_chromosome:_2	AUGUSTUS	CDS	115906210	115906408	1	-	0	ID=g9738.t1.CDS4;Parent=g9738.t1;
OZ010653.1_Phania_funesta_genome_assembly,_chromosome:_2	AUGUSTUS	exon	115906210	115906408	.	-	.	ID=g9738.t1.exon4;Parent=g9738.t1;
OZ010653.1_Phania_funesta_genome_assembly,_chromosome:_2	AUGUSTUS	intron	115906409	115906626	1	-	.	ID=g9738.t1.intron4;Parent=g9738.t1;
OZ010653.1_Phania_funesta_genome_assembly,_chromosome:_2	AUGUSTUS	CDS	115906627	115906734	1	-	0	ID=g9738.t1.CDS5;Parent=g9738.t1;
OZ010653.1_Phania_funesta_genome_assembly,_chromosome:_2	AUGUSTUS	exon	115906627	115906734	.	-	.	ID=g9738.t1.exon5;Parent=g9738.t1;
OZ010653.1_Phania_funesta_genome_assembly,_chromosome:_2	AUGUSTUS	intron	115906735	115914312	0.85	-	.	ID=g9738.t1.intron5;Parent=g9738.t1;
OZ010653.1_Phania_funesta_genome_assembly,_chromosome:_2	AUGUSTUS	CDS	115914313	115914519	0.85	-	0	ID=g9738.t1.CDS6;Parent=g9738.t1;
OZ010653.1_Phania_funesta_genome_assembly,_chromosome:_2	AUGUSTUS	exon	115914313	115914519	.	-	.	ID=g9738.t1.exon6;Parent=g9738.t1;
OZ010653.1_Phania_funesta_genome_assembly,_chromosome:_2	AUGUSTUS	start_codon	115914517	115914519	.	-	0	ID=g9738.t1.start1;Parent=g9738.t1;
OZ010653.1_Phania_funesta_genome_assembly,_chromosome:_2	AUGUSTUS	gene	115939096	115940220	.	-	.	ID=g9739;
OZ010653.1_Phania_funesta_genome_assembly,_chromosome:_2	AUGUSTUS	mRNA	115939096	115940220	1	-	.	ID=g9739.t1;Parent=g9739;
OZ010653.1_Phania_funesta_genome_assembly,_chromosome:_2	AUGUSTUS	stop_codon	115939096	115939098	.	-	0	ID=g9739.t1.stop1;Parent=g9739.t1;
OZ010653.1_Phania_funesta_genome_assembly,_chromosome:_2	AUGUSTUS	CDS	115939096	115940220	1	-	0	ID=g9739.t1.CDS1;Parent=g9739.t1;
OZ010653.1_Phania_funesta_genome_assembly,_chromosome:_2	AUGUSTUS	exon	115939096	115940220	.	-	.	ID=g9739.t1.exon1;Parent=g9739.t1;
OZ010653.1_Phania_funesta_genome_assembly,_chromosome:_2	AUGUSTUS	start_codon	115940218	115940220	.	-	0	ID=g9739.t1.start1;Parent=g9739.t1;
OZ010653.1_Phania_funesta_genome_assembly,_chromosome:_2	AUGUSTUS	gene	115964183	115964434	.	-	.	ID=g9740;
OZ010653.1_Phania_funesta_genome_assembly,_chromosome:_2	AUGUSTUS	mRNA	115964183	115964434	0.82	-	.	ID=g9740.t1;Parent=g9740;
OZ010653.1_Phania_funesta_genome_assembly,_chromosome:_2	AUGUSTUS	stop_codon	115964183	115964185	.	-	0	ID=g9740.t1.stop1;Parent=g9740.t1;
OZ010653.1_Phania_funesta_genome_assembly,_chromosome:_2	AUGUSTUS	CDS	115964183	115964434	0.82	-	0	ID=g9740.t1.CDS1;Parent=g9740.t1;
OZ010653.1_Phania_funesta_genome_assembly,_chromosome:_2	AUGUSTUS	exon	115964183	115964434	.	-	.	ID=g9740.t1.exon1;Parent=g9740.t1;
OZ010653.1_Phania_funesta_genome_assembly,_chromosome:_2	AUGUSTUS	start_codon	115964432	115964434	.	-	0	ID=g9740.t1.start1;Parent=g9740.t1;
OZ010653.1_Phania_funesta_genome_assembly,_chromosome:_2	AUGUSTUS	gene	115968633	115970045	.	+	.	ID=g9741;
OZ010653.1_Phania_funesta_genome_assembly,_chromosome:_2	AUGUSTUS	mRNA	115968633	115970045	1	+	.	ID=g9741.t1;Parent=g9741;
OZ010653.1_Phania_funesta_genome_assembly,_chromosome:_2	AUGUSTUS	start_codon	115968633	115968635	.	+	0	ID=g9741.t1.start1;Parent=g9741.t1;
OZ010653.1_Phania_funesta_genome_assembly,_chromosome:_2	AUGUSTUS	CDS	115968633	115968770	1	+	0	ID=g9741.t1.CDS1;Parent=g9741.t1;
OZ010653.1_Phania_funesta_genome_assembly,_chromosome:_2	AUGUSTUS	exon	115968633	115968770	.	+	.	ID=g9741.t1.exon1;Parent=g9741.t1;
OZ010653.1_Phania_funesta_genome_assembly,_chromosome:_2	AUGUSTUS	intron	115968771	115968842	1	+	.	ID=g9741.t1.intron1;Parent=g9741.t1;
OZ010653.1_Phania_funesta_genome_assembly,_chromosome:_2	AUGUSTUS	CDS	115968843	115968959	1	+	0	ID=g9741.t1.CDS2;Parent=g9741.t1;
OZ010653.1_Phania_funesta_genome_assembly,_chromosome:_2	AUGUSTUS	exon	115968843	115968959	.	+	.	ID=g9741.t1.exon2;Parent=g9741.t1;
OZ010653.1_Phania_funesta_genome_assembly,_chromosome:_2	AUGUSTUS	intron	115968960	115969016	1	+	.	ID=g9741.t1.intron2;Parent=g9741.t1;
OZ010653.1_Phania_funesta_genome_assembly,_chromosome:_2	AUGUSTUS	CDS	115969017	115969251	1	+	0	ID=g9741.t1.CDS3;Parent=g9741.t1;
OZ010653.1_Phania_funesta_genome_assembly,_chromosome:_2	AUGUSTUS	exon	115969017	115969251	.	+	.	ID=g9741.t1.exon3;Parent=g9741.t1;
OZ010653.1_Phania_funesta_genome_assembly,_chromosome:_2	AUGUSTUS	intron	115969252	115969311	1	+	.	ID=g9741.t1.intron3;Parent=g9741.t1;
OZ010653.1_Phania_funesta_genome_assembly,_chromosome:_2	AUGUSTUS	CDS	115969312	115969657	1	+	2	ID=g9741.t1.CDS4;Parent=g9741.t1;
OZ010653.1_Phania_funesta_genome_assembly,_chromosome:_2	AUGUSTUS	exon	115969312	115969657	.	+	.	ID=g9741.t1.exon4;Parent=g9741.t1;
OZ010653.1_Phania_funesta_genome_assembly,_chromosome:_2	AUGUSTUS	intron	115969658	115969717	1	+	.	ID=g9741.t1.intron4;Parent=g9741.t1;
OZ010653.1_Phania_funesta_genome_assembly,_chromosome:_2	AUGUSTUS	CDS	115969718	115970045	1	+	1	ID=g9741.t1.CDS5;Parent=g9741.t1;
OZ010653.1_Phania_funesta_genome_assembly,_chromosome:_2	AUGUSTUS	exon	115969718	115970045	.	+	.	ID=g9741.t1.exon5;Parent=g9741.t1;
OZ010653.1_Phania_funesta_genome_assembly,_chromosome:_2	AUGUSTUS	stop_codon	115970043	115970045	.	+	0	ID=g9741.t1.stop1;Parent=g9741.t1;
OZ010653.1_Phania_funesta_genome_assembly,_chromosome:_2	AUGUSTUS	gene	115979917	115985345	.	-	.	ID=g9742;
OZ010653.1_Phania_funesta_genome_assembly,_chromosome:_2	AUGUSTUS	mRNA	115979917	115985345	1	-	.	ID=g9742.t1;Parent=g9742;
OZ010653.1_Phania_funesta_genome_assembly,_chromosome:_2	AUGUSTUS	stop_codon	115979917	115979919	.	-	0	ID=g9742.t1.stop1;Parent=g9742.t1;
OZ010653.1_Phania_funesta_genome_assembly,_chromosome:_2	AUGUSTUS	CDS	115979917	115982445	1	-	0	ID=g9742.t1.CDS1;Parent=g9742.t1;
OZ010653.1_Phania_funesta_genome_assembly,_chromosome:_2	AUGUSTUS	exon	115979917	115982445	.	-	.	ID=g9742.t1.exon1;Parent=g9742.t1;
OZ010653.1_Phania_funesta_genome_assembly,_chromosome:_2	AUGUSTUS	intron	115982446	115982510	1	-	.	ID=g9742.t1.intron1;Parent=g9742.t1;
OZ010653.1_Phania_funesta_genome_assembly,_chromosome:_2	AUGUSTUS	CDS	115982511	115983922	1	-	2	ID=g9742.t1.CDS2;Parent=g9742.t1;
OZ010653.1_Phania_funesta_genome_assembly,_chromosome:_2	AUGUSTUS	exon	115982511	115983922	.	-	.	ID=g9742.t1.exon2;Parent=g9742.t1;
OZ010653.1_Phania_funesta_genome_assembly,_chromosome:_2	AUGUSTUS	intron	115983923	115984009	1	-	.	ID=g9742.t1.intron2;Parent=g9742.t1;
OZ010653.1_Phania_funesta_genome_assembly,_chromosome:_2	AUGUSTUS	CDS	115984010	115985345	1	-	0	ID=g9742.t1.CDS3;Parent=g9742.t1;
OZ010653.1_Phania_funesta_genome_assembly,_chromosome:_2	AUGUSTUS	exon	115984010	115985345	.	-	.	ID=g9742.t1.exon3;Parent=g9742.t1;
OZ010653.1_Phania_funesta_genome_assembly,_chromosome:_2	AUGUSTUS	start_codon	115985343	115985345	.	-	0	ID=g9742.t1.start1;Parent=g9742.t1;
OZ010653.1_Phania_funesta_genome_assembly,_chromosome:_2	AUGUSTUS	gene	115994293	115997284	.	-	.	ID=g9743;
OZ010653.1_Phania_funesta_genome_assembly,_chromosome:_2	AUGUSTUS	mRNA	115994293	115997284	1	-	.	ID=g9743.t1;Parent=g9743;
OZ010653.1_Phania_funesta_genome_assembly,_chromosome:_2	AUGUSTUS	stop_codon	115994293	115994295	.	-	0	ID=g9743.t1.stop1;Parent=g9743.t1;
OZ010653.1_Phania_funesta_genome_assembly,_chromosome:_2	AUGUSTUS	CDS	115994293	115994354	1	-	2	ID=g9743.t1.CDS1;Parent=g9743.t1;
OZ010653.1_Phania_funesta_genome_assembly,_chromosome:_2	AUGUSTUS	exon	115994293	115994354	.	-	.	ID=g9743.t1.exon1;Parent=g9743.t1;
OZ010653.1_Phania_funesta_genome_assembly,_chromosome:_2	AUGUSTUS	intron	115994355	115994421	1	-	.	ID=g9743.t1.intron1;Parent=g9743.t1;
OZ010653.1_Phania_funesta_genome_assembly,_chromosome:_2	AUGUSTUS	CDS	115994422	115994773	1	-	0	ID=g9743.t1.CDS2;Parent=g9743.t1;
OZ010653.1_Phania_funesta_genome_assembly,_chromosome:_2	AUGUSTUS	exon	115994422	115994773	.	-	.	ID=g9743.t1.exon2;Parent=g9743.t1;
OZ010653.1_Phania_funesta_genome_assembly,_chromosome:_2	AUGUSTUS	intron	115994774	115994833	1	-	.	ID=g9743.t1.intron2;Parent=g9743.t1;
OZ010653.1_Phania_funesta_genome_assembly,_chromosome:_2	AUGUSTUS	CDS	115994834	115995096	1	-	2	ID=g9743.t1.CDS3;Parent=g9743.t1;
OZ010653.1_Phania_funesta_genome_assembly,_chromosome:_2	AUGUSTUS	exon	115994834	115995096	.	-	.	ID=g9743.t1.exon3;Parent=g9743.t1;
OZ010653.1_Phania_funesta_genome_assembly,_chromosome:_2	AUGUSTUS	intron	115995097	115995168	1	-	.	ID=g9743.t1.intron3;Parent=g9743.t1;
OZ010653.1_Phania_funesta_genome_assembly,_chromosome:_2	AUGUSTUS	CDS	115995169	115995444	1	-	2	ID=g9743.t1.CDS4;Parent=g9743.t1;
OZ010653.1_Phania_funesta_genome_assembly,_chromosome:_2	AUGUSTUS	exon	115995169	115995444	.	-	.	ID=g9743.t1.exon4;Parent=g9743.t1;
OZ010653.1_Phania_funesta_genome_assembly,_chromosome:_2	AUGUSTUS	intron	115995445	115997052	1	-	.	ID=g9743.t1.intron4;Parent=g9743.t1;
OZ010653.1_Phania_funesta_genome_assembly,_chromosome:_2	AUGUSTUS	CDS	115997053	115997284	1	-	0	ID=g9743.t1.CDS5;Parent=g9743.t1;
OZ010653.1_Phania_funesta_genome_assembly,_chromosome:_2	AUGUSTUS	exon	115997053	115997284	.	-	.	ID=g9743.t1.exon5;Parent=g9743.t1;
OZ010653.1_Phania_funesta_genome_assembly,_chromosome:_2	AUGUSTUS	start_codon	115997282	115997284	.	-	0	ID=g9743.t1.start1;Parent=g9743.t1;
OZ010653.1_Phania_funesta_genome_assembly,_chromosome:_2	AUGUSTUS	gene	116000975	116005150	.	-	.	ID=g9744;
OZ010653.1_Phania_funesta_genome_assembly,_chromosome:_2	AUGUSTUS	mRNA	116000975	116005150	1	-	.	ID=g9744.t1;Parent=g9744;
OZ010653.1_Phania_funesta_genome_assembly,_chromosome:_2	AUGUSTUS	stop_codon	116000975	116000977	.	-	0	ID=g9744.t1.stop1;Parent=g9744.t1;
OZ010653.1_Phania_funesta_genome_assembly,_chromosome:_2	AUGUSTUS	CDS	116000975	116001124	1	-	0	ID=g9744.t1.CDS1;Parent=g9744.t1;
OZ010653.1_Phania_funesta_genome_assembly,_chromosome:_2	AUGUSTUS	exon	116000975	116001124	.	-	.	ID=g9744.t1.exon1;Parent=g9744.t1;
OZ010653.1_Phania_funesta_genome_assembly,_chromosome:_2	AUGUSTUS	intron	116001125	116001198	1	-	.	ID=g9744.t1.intron1;Parent=g9744.t1;
OZ010653.1_Phania_funesta_genome_assembly,_chromosome:_2	AUGUSTUS	CDS	116001199	116001345	1	-	0	ID=g9744.t1.CDS2;Parent=g9744.t1;
OZ010653.1_Phania_funesta_genome_assembly,_chromosome:_2	AUGUSTUS	exon	116001199	116001345	.	-	.	ID=g9744.t1.exon2;Parent=g9744.t1;
OZ010653.1_Phania_funesta_genome_assembly,_chromosome:_2	AUGUSTUS	intron	116001346	116005126	1	-	.	ID=g9744.t1.intron2;Parent=g9744.t1;
OZ010653.1_Phania_funesta_genome_assembly,_chromosome:_2	AUGUSTUS	CDS	116005127	116005150	1	-	0	ID=g9744.t1.CDS3;Parent=g9744.t1;
OZ010653.1_Phania_funesta_genome_assembly,_chromosome:_2	AUGUSTUS	exon	116005127	116005150	.	-	.	ID=g9744.t1.exon3;Parent=g9744.t1;
OZ010653.1_Phania_funesta_genome_assembly,_chromosome:_2	AUGUSTUS	start_codon	116005148	116005150	.	-	0	ID=g9744.t1.start1;Parent=g9744.t1;
OZ010653.1_Phania_funesta_genome_assembly,_chromosome:_2	AUGUSTUS	gene	116008897	116010912	.	-	.	ID=g9745;
OZ010653.1_Phania_funesta_genome_assembly,_chromosome:_2	AUGUSTUS	mRNA	116008897	116010912	1	-	.	ID=g9745.t1;Parent=g9745;
OZ010653.1_Phania_funesta_genome_assembly,_chromosome:_2	AUGUSTUS	stop_codon	116008897	116008899	.	-	0	ID=g9745.t1.stop1;Parent=g9745.t1;
OZ010653.1_Phania_funesta_genome_assembly,_chromosome:_2	AUGUSTUS	CDS	116008897	116010149	1	-	2	ID=g9745.t1.CDS1;Parent=g9745.t1;
OZ010653.1_Phania_funesta_genome_assembly,_chromosome:_2	AUGUSTUS	exon	116008897	116010149	.	-	.	ID=g9745.t1.exon1;Parent=g9745.t1;
OZ010653.1_Phania_funesta_genome_assembly,_chromosome:_2	AUGUSTUS	intron	116010150	116010212	1	-	.	ID=g9745.t1.intron1;Parent=g9745.t1;
OZ010653.1_Phania_funesta_genome_assembly,_chromosome:_2	AUGUSTUS	CDS	116010213	116010912	1	-	0	ID=g9745.t1.CDS2;Parent=g9745.t1;
OZ010653.1_Phania_funesta_genome_assembly,_chromosome:_2	AUGUSTUS	exon	116010213	116010912	.	-	.	ID=g9745.t1.exon2;Parent=g9745.t1;
OZ010653.1_Phania_funesta_genome_assembly,_chromosome:_2	AUGUSTUS	start_codon	116010910	116010912	.	-	0	ID=g9745.t1.start1;Parent=g9745.t1;
OZ010653.1_Phania_funesta_genome_assembly,_chromosome:_2	AUGUSTUS	gene	116049101	116051690	.	+	.	ID=g9746;
OZ010653.1_Phania_funesta_genome_assembly,_chromosome:_2	AUGUSTUS	mRNA	116049101	116051690	1	+	.	ID=g9746.t1;Parent=g9746;
OZ010653.1_Phania_funesta_genome_assembly,_chromosome:_2	AUGUSTUS	start_codon	116049101	116049103	.	+	0	ID=g9746.t1.start1;Parent=g9746.t1;
OZ010653.1_Phania_funesta_genome_assembly,_chromosome:_2	AUGUSTUS	CDS	116049101	116049991	1	+	0	ID=g9746.t1.CDS1;Parent=g9746.t1;
OZ010653.1_Phania_funesta_genome_assembly,_chromosome:_2	AUGUSTUS	exon	116049101	116049991	.	+	.	ID=g9746.t1.exon1;Parent=g9746.t1;
OZ010653.1_Phania_funesta_genome_assembly,_chromosome:_2	AUGUSTUS	intron	116049992	116050054	1	+	.	ID=g9746.t1.intron1;Parent=g9746.t1;
OZ010653.1_Phania_funesta_genome_assembly,_chromosome:_2	AUGUSTUS	CDS	116050055	116050268	1	+	0	ID=g9746.t1.CDS2;Parent=g9746.t1;
OZ010653.1_Phania_funesta_genome_assembly,_chromosome:_2	AUGUSTUS	exon	116050055	116050268	.	+	.	ID=g9746.t1.exon2;Parent=g9746.t1;
OZ010653.1_Phania_funesta_genome_assembly,_chromosome:_2	AUGUSTUS	intron	116050269	116050329	1	+	.	ID=g9746.t1.intron2;Parent=g9746.t1;
OZ010653.1_Phania_funesta_genome_assembly,_chromosome:_2	AUGUSTUS	CDS	116050330	116050650	1	+	2	ID=g9746.t1.CDS3;Parent=g9746.t1;
OZ010653.1_Phania_funesta_genome_assembly,_chromosome:_2	AUGUSTUS	exon	116050330	116050650	.	+	.	ID=g9746.t1.exon3;Parent=g9746.t1;
OZ010653.1_Phania_funesta_genome_assembly,_chromosome:_2	AUGUSTUS	intron	116050651	116051282	1	+	.	ID=g9746.t1.intron3;Parent=g9746.t1;
OZ010653.1_Phania_funesta_genome_assembly,_chromosome:_2	AUGUSTUS	CDS	116051283	116051415	1	+	2	ID=g9746.t1.CDS4;Parent=g9746.t1;
OZ010653.1_Phania_funesta_genome_assembly,_chromosome:_2	AUGUSTUS	exon	116051283	116051415	.	+	.	ID=g9746.t1.exon4;Parent=g9746.t1;
OZ010653.1_Phania_funesta_genome_assembly,_chromosome:_2	AUGUSTUS	intron	116051416	116051485	1	+	.	ID=g9746.t1.intron4;Parent=g9746.t1;
OZ010653.1_Phania_funesta_genome_assembly,_chromosome:_2	AUGUSTUS	CDS	116051486	116051690	1	+	1	ID=g9746.t1.CDS5;Parent=g9746.t1;
OZ010653.1_Phania_funesta_genome_assembly,_chromosome:_2	AUGUSTUS	exon	116051486	116051690	.	+	.	ID=g9746.t1.exon5;Parent=g9746.t1;
OZ010653.1_Phania_funesta_genome_assembly,_chromosome:_2	AUGUSTUS	stop_codon	116051688	116051690	.	+	0	ID=g9746.t1.stop1;Parent=g9746.t1;
OZ010653.1_Phania_funesta_genome_assembly,_chromosome:_2	AUGUSTUS	gene	116096340	116098083	.	+	.	ID=g9747;
OZ010653.1_Phania_funesta_genome_assembly,_chromosome:_2	AUGUSTUS	mRNA	116096340	116098083	1	+	.	ID=g9747.t1;Parent=g9747;
OZ010653.1_Phania_funesta_genome_assembly,_chromosome:_2	AUGUSTUS	start_codon	116096340	116096342	.	+	0	ID=g9747.t1.start1;Parent=g9747.t1;
OZ010653.1_Phania_funesta_genome_assembly,_chromosome:_2	AUGUSTUS	CDS	116096340	116096716	1	+	0	ID=g9747.t1.CDS1;Parent=g9747.t1;
OZ010653.1_Phania_funesta_genome_assembly,_chromosome:_2	AUGUSTUS	exon	116096340	116096716	.	+	.	ID=g9747.t1.exon1;Parent=g9747.t1;
OZ010653.1_Phania_funesta_genome_assembly,_chromosome:_2	AUGUSTUS	intron	116096717	116096804	1	+	.	ID=g9747.t1.intron1;Parent=g9747.t1;
OZ010653.1_Phania_funesta_genome_assembly,_chromosome:_2	AUGUSTUS	CDS	116096805	116098083	1	+	1	ID=g9747.t1.CDS2;Parent=g9747.t1;
OZ010653.1_Phania_funesta_genome_assembly,_chromosome:_2	AUGUSTUS	exon	116096805	116098083	.	+	.	ID=g9747.t1.exon2;Parent=g9747.t1;
OZ010653.1_Phania_funesta_genome_assembly,_chromosome:_2	AUGUSTUS	stop_codon	116098081	116098083	.	+	0	ID=g9747.t1.stop1;Parent=g9747.t1;
OZ010653.1_Phania_funesta_genome_assembly,_chromosome:_2	AUGUSTUS	gene	116101816	116102904	.	+	.	ID=g9748;
OZ010653.1_Phania_funesta_genome_assembly,_chromosome:_2	AUGUSTUS	mRNA	116101816	116102904	1	+	.	ID=g9748.t1;Parent=g9748;
OZ010653.1_Phania_funesta_genome_assembly,_chromosome:_2	AUGUSTUS	start_codon	116101816	116101818	.	+	0	ID=g9748.t1.start1;Parent=g9748.t1;
OZ010653.1_Phania_funesta_genome_assembly,_chromosome:_2	AUGUSTUS	CDS	116101816	116102904	1	+	0	ID=g9748.t1.CDS1;Parent=g9748.t1;
OZ010653.1_Phania_funesta_genome_assembly,_chromosome:_2	AUGUSTUS	exon	116101816	116102904	.	+	.	ID=g9748.t1.exon1;Parent=g9748.t1;
OZ010653.1_Phania_funesta_genome_assembly,_chromosome:_2	AUGUSTUS	stop_codon	116102902	116102904	.	+	0	ID=g9748.t1.stop1;Parent=g9748.t1;
OZ010653.1_Phania_funesta_genome_assembly,_chromosome:_2	AUGUSTUS	gene	116144965	116156496	.	+	.	ID=g9749;
OZ010653.1_Phania_funesta_genome_assembly,_chromosome:_2	AUGUSTUS	mRNA	116144965	116156496	1	+	.	ID=g9749.t1;Parent=g9749;
OZ010653.1_Phania_funesta_genome_assembly,_chromosome:_2	AUGUSTUS	start_codon	116144965	116144967	.	+	0	ID=g9749.t1.start1;Parent=g9749.t1;
OZ010653.1_Phania_funesta_genome_assembly,_chromosome:_2	AUGUSTUS	CDS	116144965	116145146	1	+	0	ID=g9749.t1.CDS1;Parent=g9749.t1;
OZ010653.1_Phania_funesta_genome_assembly,_chromosome:_2	AUGUSTUS	exon	116144965	116145146	.	+	.	ID=g9749.t1.exon1;Parent=g9749.t1;
OZ010653.1_Phania_funesta_genome_assembly,_chromosome:_2	AUGUSTUS	intron	116145147	116149777	1	+	.	ID=g9749.t1.intron1;Parent=g9749.t1;
OZ010653.1_Phania_funesta_genome_assembly,_chromosome:_2	AUGUSTUS	CDS	116149778	116149873	1	+	1	ID=g9749.t1.CDS2;Parent=g9749.t1;
OZ010653.1_Phania_funesta_genome_assembly,_chromosome:_2	AUGUSTUS	exon	116149778	116149873	.	+	.	ID=g9749.t1.exon2;Parent=g9749.t1;
OZ010653.1_Phania_funesta_genome_assembly,_chromosome:_2	AUGUSTUS	intron	116149874	116149947	1	+	.	ID=g9749.t1.intron2;Parent=g9749.t1;
OZ010653.1_Phania_funesta_genome_assembly,_chromosome:_2	AUGUSTUS	CDS	116149948	116150115	1	+	1	ID=g9749.t1.CDS3;Parent=g9749.t1;
OZ010653.1_Phania_funesta_genome_assembly,_chromosome:_2	AUGUSTUS	exon	116149948	116150115	.	+	.	ID=g9749.t1.exon3;Parent=g9749.t1;
OZ010653.1_Phania_funesta_genome_assembly,_chromosome:_2	AUGUSTUS	intron	116150116	116150171	1	+	.	ID=g9749.t1.intron3;Parent=g9749.t1;
OZ010653.1_Phania_funesta_genome_assembly,_chromosome:_2	AUGUSTUS	CDS	116150172	116150214	1	+	1	ID=g9749.t1.CDS4;Parent=g9749.t1;
OZ010653.1_Phania_funesta_genome_assembly,_chromosome:_2	AUGUSTUS	exon	116150172	116150214	.	+	.	ID=g9749.t1.exon4;Parent=g9749.t1;
OZ010653.1_Phania_funesta_genome_assembly,_chromosome:_2	AUGUSTUS	intron	116150215	116151293	1	+	.	ID=g9749.t1.intron4;Parent=g9749.t1;
OZ010653.1_Phania_funesta_genome_assembly,_chromosome:_2	AUGUSTUS	CDS	116151294	116151336	1	+	0	ID=g9749.t1.CDS5;Parent=g9749.t1;
OZ010653.1_Phania_funesta_genome_assembly,_chromosome:_2	AUGUSTUS	exon	116151294	116151336	.	+	.	ID=g9749.t1.exon5;Parent=g9749.t1;
OZ010653.1_Phania_funesta_genome_assembly,_chromosome:_2	AUGUSTUS	intron	116151337	116155282	1	+	.	ID=g9749.t1.intron5;Parent=g9749.t1;
OZ010653.1_Phania_funesta_genome_assembly,_chromosome:_2	AUGUSTUS	CDS	116155283	116155466	1	+	2	ID=g9749.t1.CDS6;Parent=g9749.t1;
OZ010653.1_Phania_funesta_genome_assembly,_chromosome:_2	AUGUSTUS	exon	116155283	116155466	.	+	.	ID=g9749.t1.exon6;Parent=g9749.t1;
OZ010653.1_Phania_funesta_genome_assembly,_chromosome:_2	AUGUSTUS	intron	116155467	116155570	1	+	.	ID=g9749.t1.intron6;Parent=g9749.t1;
OZ010653.1_Phania_funesta_genome_assembly,_chromosome:_2	AUGUSTUS	CDS	116155571	116155701	1	+	1	ID=g9749.t1.CDS7;Parent=g9749.t1;
OZ010653.1_Phania_funesta_genome_assembly,_chromosome:_2	AUGUSTUS	exon	116155571	116155701	.	+	.	ID=g9749.t1.exon7;Parent=g9749.t1;
OZ010653.1_Phania_funesta_genome_assembly,_chromosome:_2	AUGUSTUS	intron	116155702	116155762	1	+	.	ID=g9749.t1.intron7;Parent=g9749.t1;
OZ010653.1_Phania_funesta_genome_assembly,_chromosome:_2	AUGUSTUS	CDS	116155763	116156192	1	+	2	ID=g9749.t1.CDS8;Parent=g9749.t1;
OZ010653.1_Phania_funesta_genome_assembly,_chromosome:_2	AUGUSTUS	exon	116155763	116156192	.	+	.	ID=g9749.t1.exon8;Parent=g9749.t1;
OZ010653.1_Phania_funesta_genome_assembly,_chromosome:_2	AUGUSTUS	intron	116156193	116156268	1	+	.	ID=g9749.t1.intron8;Parent=g9749.t1;
OZ010653.1_Phania_funesta_genome_assembly,_chromosome:_2	AUGUSTUS	CDS	116156269	116156365	1	+	1	ID=g9749.t1.CDS9;Parent=g9749.t1;
OZ010653.1_Phania_funesta_genome_assembly,_chromosome:_2	AUGUSTUS	exon	116156269	116156365	.	+	.	ID=g9749.t1.exon9;Parent=g9749.t1;
OZ010653.1_Phania_funesta_genome_assembly,_chromosome:_2	AUGUSTUS	intron	116156366	116156436	1	+	.	ID=g9749.t1.intron9;Parent=g9749.t1;
OZ010653.1_Phania_funesta_genome_assembly,_chromosome:_2	AUGUSTUS	CDS	116156437	116156496	1	+	0	ID=g9749.t1.CDS10;Parent=g9749.t1;
OZ010653.1_Phania_funesta_genome_assembly,_chromosome:_2	AUGUSTUS	exon	116156437	116156496	.	+	.	ID=g9749.t1.exon10;Parent=g9749.t1;
OZ010653.1_Phania_funesta_genome_assembly,_chromosome:_2	AUGUSTUS	stop_codon	116156494	116156496	.	+	0	ID=g9749.t1.stop1;Parent=g9749.t1;
OZ010653.1_Phania_funesta_genome_assembly,_chromosome:_2	AUGUSTUS	gene	116160866	116169128	.	-	.	ID=g9750;
OZ010653.1_Phania_funesta_genome_assembly,_chromosome:_2	AUGUSTUS	mRNA	116160866	116169128	1	-	.	ID=g9750.t1;Parent=g9750;
OZ010653.1_Phania_funesta_genome_assembly,_chromosome:_2	AUGUSTUS	stop_codon	116160866	116160868	.	-	0	ID=g9750.t1.stop1;Parent=g9750.t1;
OZ010653.1_Phania_funesta_genome_assembly,_chromosome:_2	AUGUSTUS	CDS	116160866	116160936	1	-	2	ID=g9750.t1.CDS1;Parent=g9750.t1;
OZ010653.1_Phania_funesta_genome_assembly,_chromosome:_2	AUGUSTUS	exon	116160866	116160936	.	-	.	ID=g9750.t1.exon1;Parent=g9750.t1;
OZ010653.1_Phania_funesta_genome_assembly,_chromosome:_2	AUGUSTUS	intron	116160937	116161002	1	-	.	ID=g9750.t1.intron1;Parent=g9750.t1;
OZ010653.1_Phania_funesta_genome_assembly,_chromosome:_2	AUGUSTUS	CDS	116161003	116161740	1	-	2	ID=g9750.t1.CDS2;Parent=g9750.t1;
OZ010653.1_Phania_funesta_genome_assembly,_chromosome:_2	AUGUSTUS	exon	116161003	116161740	.	-	.	ID=g9750.t1.exon2;Parent=g9750.t1;
OZ010653.1_Phania_funesta_genome_assembly,_chromosome:_2	AUGUSTUS	intron	116161741	116161808	1	-	.	ID=g9750.t1.intron2;Parent=g9750.t1;
OZ010653.1_Phania_funesta_genome_assembly,_chromosome:_2	AUGUSTUS	CDS	116161809	116161906	1	-	1	ID=g9750.t1.CDS3;Parent=g9750.t1;
OZ010653.1_Phania_funesta_genome_assembly,_chromosome:_2	AUGUSTUS	exon	116161809	116161906	.	-	.	ID=g9750.t1.exon3;Parent=g9750.t1;
OZ010653.1_Phania_funesta_genome_assembly,_chromosome:_2	AUGUSTUS	intron	116161907	116161968	1	-	.	ID=g9750.t1.intron3;Parent=g9750.t1;
OZ010653.1_Phania_funesta_genome_assembly,_chromosome:_2	AUGUSTUS	CDS	116161969	116162744	1	-	0	ID=g9750.t1.CDS4;Parent=g9750.t1;
OZ010653.1_Phania_funesta_genome_assembly,_chromosome:_2	AUGUSTUS	exon	116161969	116162744	.	-	.	ID=g9750.t1.exon4;Parent=g9750.t1;
OZ010653.1_Phania_funesta_genome_assembly,_chromosome:_2	AUGUSTUS	intron	116162745	116162871	1	-	.	ID=g9750.t1.intron4;Parent=g9750.t1;
OZ010653.1_Phania_funesta_genome_assembly,_chromosome:_2	AUGUSTUS	CDS	116162872	116162987	1	-	2	ID=g9750.t1.CDS5;Parent=g9750.t1;
OZ010653.1_Phania_funesta_genome_assembly,_chromosome:_2	AUGUSTUS	exon	116162872	116162987	.	-	.	ID=g9750.t1.exon5;Parent=g9750.t1;
OZ010653.1_Phania_funesta_genome_assembly,_chromosome:_2	AUGUSTUS	intron	116162988	116163047	1	-	.	ID=g9750.t1.intron5;Parent=g9750.t1;
OZ010653.1_Phania_funesta_genome_assembly,_chromosome:_2	AUGUSTUS	CDS	116163048	116163254	1	-	2	ID=g9750.t1.CDS6;Parent=g9750.t1;
OZ010653.1_Phania_funesta_genome_assembly,_chromosome:_2	AUGUSTUS	exon	116163048	116163254	.	-	.	ID=g9750.t1.exon6;Parent=g9750.t1;
OZ010653.1_Phania_funesta_genome_assembly,_chromosome:_2	AUGUSTUS	intron	116163255	116168983	1	-	.	ID=g9750.t1.intron6;Parent=g9750.t1;
OZ010653.1_Phania_funesta_genome_assembly,_chromosome:_2	AUGUSTUS	CDS	116168984	116169128	1	-	0	ID=g9750.t1.CDS7;Parent=g9750.t1;
OZ010653.1_Phania_funesta_genome_assembly,_chromosome:_2	AUGUSTUS	exon	116168984	116169128	.	-	.	ID=g9750.t1.exon7;Parent=g9750.t1;
OZ010653.1_Phania_funesta_genome_assembly,_chromosome:_2	AUGUSTUS	start_codon	116169126	116169128	.	-	0	ID=g9750.t1.start1;Parent=g9750.t1;
OZ010653.1_Phania_funesta_genome_assembly,_chromosome:_2	AUGUSTUS	gene	116187420	116202332	.	-	.	ID=g9751;
OZ010653.1_Phania_funesta_genome_assembly,_chromosome:_2	AUGUSTUS	mRNA	116187420	116202332	1	-	.	ID=g9751.t1;Parent=g9751;
OZ010653.1_Phania_funesta_genome_assembly,_chromosome:_2	AUGUSTUS	stop_codon	116187420	116187422	.	-	0	ID=g9751.t1.stop1;Parent=g9751.t1;
OZ010653.1_Phania_funesta_genome_assembly,_chromosome:_2	AUGUSTUS	CDS	116187420	116187541	1	-	2	ID=g9751.t1.CDS1;Parent=g9751.t1;
OZ010653.1_Phania_funesta_genome_assembly,_chromosome:_2	AUGUSTUS	exon	116187420	116187541	.	-	.	ID=g9751.t1.exon1;Parent=g9751.t1;
OZ010653.1_Phania_funesta_genome_assembly,_chromosome:_2	AUGUSTUS	intron	116187542	116192626	1	-	.	ID=g9751.t1.intron1;Parent=g9751.t1;
OZ010653.1_Phania_funesta_genome_assembly,_chromosome:_2	AUGUSTUS	CDS	116192627	116192818	1	-	2	ID=g9751.t1.CDS2;Parent=g9751.t1;
OZ010653.1_Phania_funesta_genome_assembly,_chromosome:_2	AUGUSTUS	exon	116192627	116192818	.	-	.	ID=g9751.t1.exon2;Parent=g9751.t1;
OZ010653.1_Phania_funesta_genome_assembly,_chromosome:_2	AUGUSTUS	intron	116192819	116197017	1	-	.	ID=g9751.t1.intron2;Parent=g9751.t1;
OZ010653.1_Phania_funesta_genome_assembly,_chromosome:_2	AUGUSTUS	CDS	116197018	116197152	1	-	2	ID=g9751.t1.CDS3;Parent=g9751.t1;
OZ010653.1_Phania_funesta_genome_assembly,_chromosome:_2	AUGUSTUS	exon	116197018	116197152	.	-	.	ID=g9751.t1.exon3;Parent=g9751.t1;
OZ010653.1_Phania_funesta_genome_assembly,_chromosome:_2	AUGUSTUS	intron	116197153	116197301	1	-	.	ID=g9751.t1.intron3;Parent=g9751.t1;
OZ010653.1_Phania_funesta_genome_assembly,_chromosome:_2	AUGUSTUS	CDS	116197302	116197431	1	-	0	ID=g9751.t1.CDS4;Parent=g9751.t1;
OZ010653.1_Phania_funesta_genome_assembly,_chromosome:_2	AUGUSTUS	exon	116197302	116197431	.	-	.	ID=g9751.t1.exon4;Parent=g9751.t1;
OZ010653.1_Phania_funesta_genome_assembly,_chromosome:_2	AUGUSTUS	intron	116197432	116199603	1	-	.	ID=g9751.t1.intron4;Parent=g9751.t1;
OZ010653.1_Phania_funesta_genome_assembly,_chromosome:_2	AUGUSTUS	CDS	116199604	116199919	1	-	1	ID=g9751.t1.CDS5;Parent=g9751.t1;
OZ010653.1_Phania_funesta_genome_assembly,_chromosome:_2	AUGUSTUS	exon	116199604	116199919	.	-	.	ID=g9751.t1.exon5;Parent=g9751.t1;
OZ010653.1_Phania_funesta_genome_assembly,_chromosome:_2	AUGUSTUS	intron	116199920	116201930	1	-	.	ID=g9751.t1.intron5;Parent=g9751.t1;
OZ010653.1_Phania_funesta_genome_assembly,_chromosome:_2	AUGUSTUS	CDS	116201931	116201997	1	-	2	ID=g9751.t1.CDS6;Parent=g9751.t1;
OZ010653.1_Phania_funesta_genome_assembly,_chromosome:_2	AUGUSTUS	exon	116201931	116201997	.	-	.	ID=g9751.t1.exon6;Parent=g9751.t1;
OZ010653.1_Phania_funesta_genome_assembly,_chromosome:_2	AUGUSTUS	intron	116201998	116202256	1	-	.	ID=g9751.t1.intron6;Parent=g9751.t1;
OZ010653.1_Phania_funesta_genome_assembly,_chromosome:_2	AUGUSTUS	CDS	116202257	116202332	1	-	0	ID=g9751.t1.CDS7;Parent=g9751.t1;
OZ010653.1_Phania_funesta_genome_assembly,_chromosome:_2	AUGUSTUS	exon	116202257	116202332	.	-	.	ID=g9751.t1.exon7;Parent=g9751.t1;
OZ010653.1_Phania_funesta_genome_assembly,_chromosome:_2	AUGUSTUS	start_codon	116202330	116202332	.	-	0	ID=g9751.t1.start1;Parent=g9751.t1;
OZ010653.1_Phania_funesta_genome_assembly,_chromosome:_2	AUGUSTUS	gene	116241073	116250378	.	-	.	ID=g9752;
OZ010653.1_Phania_funesta_genome_assembly,_chromosome:_2	AUGUSTUS	mRNA	116241073	116250378	1	-	.	ID=g9752.t1;Parent=g9752;
OZ010653.1_Phania_funesta_genome_assembly,_chromosome:_2	AUGUSTUS	stop_codon	116241073	116241075	.	-	0	ID=g9752.t1.stop1;Parent=g9752.t1;
OZ010653.1_Phania_funesta_genome_assembly,_chromosome:_2	AUGUSTUS	CDS	116241073	116241115	1	-	1	ID=g9752.t1.CDS1;Parent=g9752.t1;
OZ010653.1_Phania_funesta_genome_assembly,_chromosome:_2	AUGUSTUS	exon	116241073	116241115	.	-	.	ID=g9752.t1.exon1;Parent=g9752.t1;
OZ010653.1_Phania_funesta_genome_assembly,_chromosome:_2	AUGUSTUS	intron	116241116	116243436	1	-	.	ID=g9752.t1.intron1;Parent=g9752.t1;
OZ010653.1_Phania_funesta_genome_assembly,_chromosome:_2	AUGUSTUS	CDS	116243437	116243630	1	-	0	ID=g9752.t1.CDS2;Parent=g9752.t1;
OZ010653.1_Phania_funesta_genome_assembly,_chromosome:_2	AUGUSTUS	exon	116243437	116243630	.	-	.	ID=g9752.t1.exon2;Parent=g9752.t1;
OZ010653.1_Phania_funesta_genome_assembly,_chromosome:_2	AUGUSTUS	intron	116243631	116244728	1	-	.	ID=g9752.t1.intron2;Parent=g9752.t1;
OZ010653.1_Phania_funesta_genome_assembly,_chromosome:_2	AUGUSTUS	CDS	116244729	116244997	1	-	2	ID=g9752.t1.CDS3;Parent=g9752.t1;
OZ010653.1_Phania_funesta_genome_assembly,_chromosome:_2	AUGUSTUS	exon	116244729	116244997	.	-	.	ID=g9752.t1.exon3;Parent=g9752.t1;
OZ010653.1_Phania_funesta_genome_assembly,_chromosome:_2	AUGUSTUS	intron	116244998	116246063	1	-	.	ID=g9752.t1.intron3;Parent=g9752.t1;
OZ010653.1_Phania_funesta_genome_assembly,_chromosome:_2	AUGUSTUS	CDS	116246064	116246277	1	-	0	ID=g9752.t1.CDS4;Parent=g9752.t1;
OZ010653.1_Phania_funesta_genome_assembly,_chromosome:_2	AUGUSTUS	exon	116246064	116246277	.	-	.	ID=g9752.t1.exon4;Parent=g9752.t1;
OZ010653.1_Phania_funesta_genome_assembly,_chromosome:_2	AUGUSTUS	intron	116246278	116246452	1	-	.	ID=g9752.t1.intron4;Parent=g9752.t1;
OZ010653.1_Phania_funesta_genome_assembly,_chromosome:_2	AUGUSTUS	CDS	116246453	116246552	1	-	1	ID=g9752.t1.CDS5;Parent=g9752.t1;
OZ010653.1_Phania_funesta_genome_assembly,_chromosome:_2	AUGUSTUS	exon	116246453	116246552	.	-	.	ID=g9752.t1.exon5;Parent=g9752.t1;
OZ010653.1_Phania_funesta_genome_assembly,_chromosome:_2	AUGUSTUS	intron	116246553	116246697	1	-	.	ID=g9752.t1.intron5;Parent=g9752.t1;
OZ010653.1_Phania_funesta_genome_assembly,_chromosome:_2	AUGUSTUS	CDS	116246698	116246970	1	-	1	ID=g9752.t1.CDS6;Parent=g9752.t1;
OZ010653.1_Phania_funesta_genome_assembly,_chromosome:_2	AUGUSTUS	exon	116246698	116246970	.	-	.	ID=g9752.t1.exon6;Parent=g9752.t1;
OZ010653.1_Phania_funesta_genome_assembly,_chromosome:_2	AUGUSTUS	intron	116246971	116250220	1	-	.	ID=g9752.t1.intron6;Parent=g9752.t1;
OZ010653.1_Phania_funesta_genome_assembly,_chromosome:_2	AUGUSTUS	CDS	116250221	116250378	1	-	0	ID=g9752.t1.CDS7;Parent=g9752.t1;
OZ010653.1_Phania_funesta_genome_assembly,_chromosome:_2	AUGUSTUS	exon	116250221	116250378	.	-	.	ID=g9752.t1.exon7;Parent=g9752.t1;
OZ010653.1_Phania_funesta_genome_assembly,_chromosome:_2	AUGUSTUS	start_codon	116250376	116250378	.	-	0	ID=g9752.t1.start1;Parent=g9752.t1;
OZ010653.1_Phania_funesta_genome_assembly,_chromosome:_2	AUGUSTUS	gene	116262960	116264451	.	+	.	ID=g9753;
OZ010653.1_Phania_funesta_genome_assembly,_chromosome:_2	AUGUSTUS	mRNA	116262960	116264451	1	+	.	ID=g9753.t1;Parent=g9753;
OZ010653.1_Phania_funesta_genome_assembly,_chromosome:_2	AUGUSTUS	start_codon	116262960	116262962	.	+	0	ID=g9753.t1.start1;Parent=g9753.t1;
OZ010653.1_Phania_funesta_genome_assembly,_chromosome:_2	AUGUSTUS	CDS	116262960	116264284	1	+	0	ID=g9753.t1.CDS1;Parent=g9753.t1;
OZ010653.1_Phania_funesta_genome_assembly,_chromosome:_2	AUGUSTUS	exon	116262960	116264284	.	+	.	ID=g9753.t1.exon1;Parent=g9753.t1;
OZ010653.1_Phania_funesta_genome_assembly,_chromosome:_2	AUGUSTUS	intron	116264285	116264348	1	+	.	ID=g9753.t1.intron1;Parent=g9753.t1;
OZ010653.1_Phania_funesta_genome_assembly,_chromosome:_2	AUGUSTUS	CDS	116264349	116264451	1	+	1	ID=g9753.t1.CDS2;Parent=g9753.t1;
OZ010653.1_Phania_funesta_genome_assembly,_chromosome:_2	AUGUSTUS	exon	116264349	116264451	.	+	.	ID=g9753.t1.exon2;Parent=g9753.t1;
OZ010653.1_Phania_funesta_genome_assembly,_chromosome:_2	AUGUSTUS	stop_codon	116264449	116264451	.	+	0	ID=g9753.t1.stop1;Parent=g9753.t1;
OZ010653.1_Phania_funesta_genome_assembly,_chromosome:_2	AUGUSTUS	gene	116265836	116269496	.	-	.	ID=g9754;
OZ010653.1_Phania_funesta_genome_assembly,_chromosome:_2	AUGUSTUS	mRNA	116265836	116269496	0.93	-	.	ID=g9754.t1;Parent=g9754;
OZ010653.1_Phania_funesta_genome_assembly,_chromosome:_2	AUGUSTUS	stop_codon	116265836	116265838	.	-	0	ID=g9754.t1.stop1;Parent=g9754.t1;
OZ010653.1_Phania_funesta_genome_assembly,_chromosome:_2	AUGUSTUS	CDS	116265836	116266288	1	-	0	ID=g9754.t1.CDS1;Parent=g9754.t1;
OZ010653.1_Phania_funesta_genome_assembly,_chromosome:_2	AUGUSTUS	exon	116265836	116266288	.	-	.	ID=g9754.t1.exon1;Parent=g9754.t1;
OZ010653.1_Phania_funesta_genome_assembly,_chromosome:_2	AUGUSTUS	intron	116266289	116266401	1	-	.	ID=g9754.t1.intron1;Parent=g9754.t1;
OZ010653.1_Phania_funesta_genome_assembly,_chromosome:_2	AUGUSTUS	CDS	116266402	116266482	1	-	0	ID=g9754.t1.CDS2;Parent=g9754.t1;
OZ010653.1_Phania_funesta_genome_assembly,_chromosome:_2	AUGUSTUS	exon	116266402	116266482	.	-	.	ID=g9754.t1.exon2;Parent=g9754.t1;
OZ010653.1_Phania_funesta_genome_assembly,_chromosome:_2	AUGUSTUS	intron	116266483	116268176	1	-	.	ID=g9754.t1.intron2;Parent=g9754.t1;
OZ010653.1_Phania_funesta_genome_assembly,_chromosome:_2	AUGUSTUS	CDS	116268177	116268452	1	-	0	ID=g9754.t1.CDS3;Parent=g9754.t1;
OZ010653.1_Phania_funesta_genome_assembly,_chromosome:_2	AUGUSTUS	exon	116268177	116268452	.	-	.	ID=g9754.t1.exon3;Parent=g9754.t1;
OZ010653.1_Phania_funesta_genome_assembly,_chromosome:_2	AUGUSTUS	intron	116268453	116268508	1	-	.	ID=g9754.t1.intron3;Parent=g9754.t1;
OZ010653.1_Phania_funesta_genome_assembly,_chromosome:_2	AUGUSTUS	CDS	116268509	116268587	1	-	1	ID=g9754.t1.CDS4;Parent=g9754.t1;
OZ010653.1_Phania_funesta_genome_assembly,_chromosome:_2	AUGUSTUS	exon	116268509	116268587	.	-	.	ID=g9754.t1.exon4;Parent=g9754.t1;
OZ010653.1_Phania_funesta_genome_assembly,_chromosome:_2	AUGUSTUS	intron	116268588	116268643	1	-	.	ID=g9754.t1.intron4;Parent=g9754.t1;
OZ010653.1_Phania_funesta_genome_assembly,_chromosome:_2	AUGUSTUS	CDS	116268644	116269004	1	-	2	ID=g9754.t1.CDS5;Parent=g9754.t1;
OZ010653.1_Phania_funesta_genome_assembly,_chromosome:_2	AUGUSTUS	exon	116268644	116269004	.	-	.	ID=g9754.t1.exon5;Parent=g9754.t1;
OZ010653.1_Phania_funesta_genome_assembly,_chromosome:_2	AUGUSTUS	intron	116269005	116269063	1	-	.	ID=g9754.t1.intron5;Parent=g9754.t1;
OZ010653.1_Phania_funesta_genome_assembly,_chromosome:_2	AUGUSTUS	CDS	116269064	116269124	1	-	0	ID=g9754.t1.CDS6;Parent=g9754.t1;
OZ010653.1_Phania_funesta_genome_assembly,_chromosome:_2	AUGUSTUS	exon	116269064	116269124	.	-	.	ID=g9754.t1.exon6;Parent=g9754.t1;
OZ010653.1_Phania_funesta_genome_assembly,_chromosome:_2	AUGUSTUS	intron	116269125	116269190	1	-	.	ID=g9754.t1.intron6;Parent=g9754.t1;
OZ010653.1_Phania_funesta_genome_assembly,_chromosome:_2	AUGUSTUS	CDS	116269191	116269496	0.93	-	0	ID=g9754.t1.CDS7;Parent=g9754.t1;
OZ010653.1_Phania_funesta_genome_assembly,_chromosome:_2	AUGUSTUS	exon	116269191	116269496	.	-	.	ID=g9754.t1.exon7;Parent=g9754.t1;
OZ010653.1_Phania_funesta_genome_assembly,_chromosome:_2	AUGUSTUS	start_codon	116269494	116269496	.	-	0	ID=g9754.t1.start1;Parent=g9754.t1;
OZ010653.1_Phania_funesta_genome_assembly,_chromosome:_2	AUGUSTUS	mRNA	116265836	116269400	0.98	-	.	ID=g9754.t2;Parent=g9754;
OZ010653.1_Phania_funesta_genome_assembly,_chromosome:_2	AUGUSTUS	stop_codon	116265836	116265838	.	-	0	ID=g9754.t2.stop1;Parent=g9754.t2;
OZ010653.1_Phania_funesta_genome_assembly,_chromosome:_2	AUGUSTUS	CDS	116265836	116266288	1	-	0	ID=g9754.t2.CDS1;Parent=g9754.t2;
OZ010653.1_Phania_funesta_genome_assembly,_chromosome:_2	AUGUSTUS	exon	116265836	116266288	.	-	.	ID=g9754.t2.exon1;Parent=g9754.t2;
OZ010653.1_Phania_funesta_genome_assembly,_chromosome:_2	AUGUSTUS	intron	116266289	116266344	1	-	.	ID=g9754.t2.intron1;Parent=g9754.t2;
OZ010653.1_Phania_funesta_genome_assembly,_chromosome:_2	AUGUSTUS	CDS	116266345	116266367	0.99	-	2	ID=g9754.t2.CDS2;Parent=g9754.t2;
OZ010653.1_Phania_funesta_genome_assembly,_chromosome:_2	AUGUSTUS	exon	116266345	116266367	.	-	.	ID=g9754.t2.exon2;Parent=g9754.t2;
OZ010653.1_Phania_funesta_genome_assembly,_chromosome:_2	AUGUSTUS	intron	116266368	116266424	0.98	-	.	ID=g9754.t2.intron2;Parent=g9754.t2;
OZ010653.1_Phania_funesta_genome_assembly,_chromosome:_2	AUGUSTUS	CDS	116266425	116266482	0.99	-	0	ID=g9754.t2.CDS3;Parent=g9754.t2;
OZ010653.1_Phania_funesta_genome_assembly,_chromosome:_2	AUGUSTUS	exon	116266425	116266482	.	-	.	ID=g9754.t2.exon3;Parent=g9754.t2;
OZ010653.1_Phania_funesta_genome_assembly,_chromosome:_2	AUGUSTUS	intron	116266483	116268176	1	-	.	ID=g9754.t2.intron3;Parent=g9754.t2;
OZ010653.1_Phania_funesta_genome_assembly,_chromosome:_2	AUGUSTUS	CDS	116268177	116268452	1	-	0	ID=g9754.t2.CDS4;Parent=g9754.t2;
OZ010653.1_Phania_funesta_genome_assembly,_chromosome:_2	AUGUSTUS	exon	116268177	116268452	.	-	.	ID=g9754.t2.exon4;Parent=g9754.t2;
OZ010653.1_Phania_funesta_genome_assembly,_chromosome:_2	AUGUSTUS	intron	116268453	116268508	1	-	.	ID=g9754.t2.intron4;Parent=g9754.t2;
OZ010653.1_Phania_funesta_genome_assembly,_chromosome:_2	AUGUSTUS	CDS	116268509	116268587	1	-	1	ID=g9754.t2.CDS5;Parent=g9754.t2;
OZ010653.1_Phania_funesta_genome_assembly,_chromosome:_2	AUGUSTUS	exon	116268509	116268587	.	-	.	ID=g9754.t2.exon5;Parent=g9754.t2;
OZ010653.1_Phania_funesta_genome_assembly,_chromosome:_2	AUGUSTUS	intron	116268588	116268643	1	-	.	ID=g9754.t2.intron5;Parent=g9754.t2;
OZ010653.1_Phania_funesta_genome_assembly,_chromosome:_2	AUGUSTUS	CDS	116268644	116269004	1	-	2	ID=g9754.t2.CDS6;Parent=g9754.t2;
OZ010653.1_Phania_funesta_genome_assembly,_chromosome:_2	AUGUSTUS	exon	116268644	116269004	.	-	.	ID=g9754.t2.exon6;Parent=g9754.t2;
OZ010653.1_Phania_funesta_genome_assembly,_chromosome:_2	AUGUSTUS	intron	116269005	116269063	1	-	.	ID=g9754.t2.intron6;Parent=g9754.t2;
OZ010653.1_Phania_funesta_genome_assembly,_chromosome:_2	AUGUSTUS	CDS	116269064	116269124	1	-	0	ID=g9754.t2.CDS7;Parent=g9754.t2;
OZ010653.1_Phania_funesta_genome_assembly,_chromosome:_2	AUGUSTUS	exon	116269064	116269124	.	-	.	ID=g9754.t2.exon7;Parent=g9754.t2;
OZ010653.1_Phania_funesta_genome_assembly,_chromosome:_2	AUGUSTUS	intron	116269125	116269190	1	-	.	ID=g9754.t2.intron7;Parent=g9754.t2;
OZ010653.1_Phania_funesta_genome_assembly,_chromosome:_2	AUGUSTUS	CDS	116269191	116269400	1	-	0	ID=g9754.t2.CDS8;Parent=g9754.t2;
OZ010653.1_Phania_funesta_genome_assembly,_chromosome:_2	AUGUSTUS	exon	116269191	116269400	.	-	.	ID=g9754.t2.exon8;Parent=g9754.t2;
OZ010653.1_Phania_funesta_genome_assembly,_chromosome:_2	AUGUSTUS	start_codon	116269398	116269400	.	-	0	ID=g9754.t2.start1;Parent=g9754.t2;
OZ010653.1_Phania_funesta_genome_assembly,_chromosome:_2	GeneMark.hmm3	mRNA	116265836	116269400	.	-	.	ID=g9754.t3;Parent=g9754;
OZ010653.1_Phania_funesta_genome_assembly,_chromosome:_2	GeneMark.hmm3	stop_codon	116265836	116265838	.	-	0	ID=g9754.t3.stop1;Parent=g9754.t3;
OZ010653.1_Phania_funesta_genome_assembly,_chromosome:_2	GeneMark.hmm3	CDS	116265836	116266288	.	-	0	ID=g9754.t3.CDS1;Parent=g9754.t3;
OZ010653.1_Phania_funesta_genome_assembly,_chromosome:_2	GeneMark.hmm3	exon	116265836	116266288	0	-	.	ID=g9754.t3.exon1;Parent=g9754.t3;
OZ010653.1_Phania_funesta_genome_assembly,_chromosome:_2	GeneMark.hmm3	intron	116266289	116266344	.	-	0	ID=g9754.t3.intron1;Parent=g9754.t3;
OZ010653.1_Phania_funesta_genome_assembly,_chromosome:_2	GeneMark.hmm3	CDS	116266345	116266365	.	-	0	ID=g9754.t3.CDS2;Parent=g9754.t3;
OZ010653.1_Phania_funesta_genome_assembly,_chromosome:_2	GeneMark.hmm3	exon	116266345	116266365	0	-	.	ID=g9754.t3.exon2;Parent=g9754.t3;
OZ010653.1_Phania_funesta_genome_assembly,_chromosome:_2	GeneMark.hmm3	intron	116266366	116266401	.	-	0	ID=g9754.t3.intron2;Parent=g9754.t3;
OZ010653.1_Phania_funesta_genome_assembly,_chromosome:_2	GeneMark.hmm3	CDS	116266402	116266482	.	-	0	ID=g9754.t3.CDS3;Parent=g9754.t3;
OZ010653.1_Phania_funesta_genome_assembly,_chromosome:_2	GeneMark.hmm3	exon	116266402	116266482	0	-	.	ID=g9754.t3.exon3;Parent=g9754.t3;
OZ010653.1_Phania_funesta_genome_assembly,_chromosome:_2	GeneMark.hmm3	intron	116266483	116268176	.	-	0	ID=g9754.t3.intron3;Parent=g9754.t3;
OZ010653.1_Phania_funesta_genome_assembly,_chromosome:_2	GeneMark.hmm3	CDS	116268177	116268452	.	-	0	ID=g9754.t3.CDS4;Parent=g9754.t3;
OZ010653.1_Phania_funesta_genome_assembly,_chromosome:_2	GeneMark.hmm3	exon	116268177	116268452	0	-	.	ID=g9754.t3.exon4;Parent=g9754.t3;
OZ010653.1_Phania_funesta_genome_assembly,_chromosome:_2	GeneMark.hmm3	intron	116268453	116268508	.	-	1	ID=g9754.t3.intron4;Parent=g9754.t3;
OZ010653.1_Phania_funesta_genome_assembly,_chromosome:_2	GeneMark.hmm3	CDS	116268509	116268587	.	-	1	ID=g9754.t3.CDS5;Parent=g9754.t3;
OZ010653.1_Phania_funesta_genome_assembly,_chromosome:_2	GeneMark.hmm3	exon	116268509	116268587	0	-	.	ID=g9754.t3.exon5;Parent=g9754.t3;
OZ010653.1_Phania_funesta_genome_assembly,_chromosome:_2	GeneMark.hmm3	intron	116268588	116268643	.	-	2	ID=g9754.t3.intron5;Parent=g9754.t3;
OZ010653.1_Phania_funesta_genome_assembly,_chromosome:_2	GeneMark.hmm3	CDS	116268644	116269004	.	-	2	ID=g9754.t3.CDS6;Parent=g9754.t3;
OZ010653.1_Phania_funesta_genome_assembly,_chromosome:_2	GeneMark.hmm3	exon	116268644	116269004	0	-	.	ID=g9754.t3.exon6;Parent=g9754.t3;
OZ010653.1_Phania_funesta_genome_assembly,_chromosome:_2	GeneMark.hmm3	intron	116269005	116269063	.	-	0	ID=g9754.t3.intron6;Parent=g9754.t3;
OZ010653.1_Phania_funesta_genome_assembly,_chromosome:_2	GeneMark.hmm3	CDS	116269064	116269124	.	-	0	ID=g9754.t3.CDS7;Parent=g9754.t3;
OZ010653.1_Phania_funesta_genome_assembly,_chromosome:_2	GeneMark.hmm3	exon	116269064	116269124	0	-	.	ID=g9754.t3.exon7;Parent=g9754.t3;
OZ010653.1_Phania_funesta_genome_assembly,_chromosome:_2	GeneMark.hmm3	intron	116269125	116269190	.	-	0	ID=g9754.t3.intron7;Parent=g9754.t3;
OZ010653.1_Phania_funesta_genome_assembly,_chromosome:_2	GeneMark.hmm3	CDS	116269191	116269400	.	-	0	ID=g9754.t3.CDS8;Parent=g9754.t3;
OZ010653.1_Phania_funesta_genome_assembly,_chromosome:_2	GeneMark.hmm3	exon	116269191	116269400	0	-	.	ID=g9754.t3.exon8;Parent=g9754.t3;
OZ010653.1_Phania_funesta_genome_assembly,_chromosome:_2	GeneMark.hmm3	start_codon	116269398	116269400	.	-	0	ID=g9754.t3.start1;Parent=g9754.t3;
OZ010653.1_Phania_funesta_genome_assembly,_chromosome:_2	AUGUSTUS	gene	116271383	116280244	.	+	.	ID=g9755;
OZ010653.1_Phania_funesta_genome_assembly,_chromosome:_2	AUGUSTUS	mRNA	116271383	116280244	1	+	.	ID=g9755.t1;Parent=g9755;
OZ010653.1_Phania_funesta_genome_assembly,_chromosome:_2	AUGUSTUS	start_codon	116271383	116271385	.	+	0	ID=g9755.t1.start1;Parent=g9755.t1;
OZ010653.1_Phania_funesta_genome_assembly,_chromosome:_2	AUGUSTUS	CDS	116271383	116271631	1	+	0	ID=g9755.t1.CDS1;Parent=g9755.t1;
OZ010653.1_Phania_funesta_genome_assembly,_chromosome:_2	AUGUSTUS	exon	116271383	116271631	.	+	.	ID=g9755.t1.exon1;Parent=g9755.t1;
OZ010653.1_Phania_funesta_genome_assembly,_chromosome:_2	AUGUSTUS	intron	116271632	116271682	1	+	.	ID=g9755.t1.intron1;Parent=g9755.t1;
OZ010653.1_Phania_funesta_genome_assembly,_chromosome:_2	AUGUSTUS	CDS	116271683	116271784	1	+	0	ID=g9755.t1.CDS2;Parent=g9755.t1;
OZ010653.1_Phania_funesta_genome_assembly,_chromosome:_2	AUGUSTUS	exon	116271683	116271784	.	+	.	ID=g9755.t1.exon2;Parent=g9755.t1;
OZ010653.1_Phania_funesta_genome_assembly,_chromosome:_2	AUGUSTUS	intron	116271785	116271849	1	+	.	ID=g9755.t1.intron2;Parent=g9755.t1;
OZ010653.1_Phania_funesta_genome_assembly,_chromosome:_2	AUGUSTUS	CDS	116271850	116272089	1	+	0	ID=g9755.t1.CDS3;Parent=g9755.t1;
OZ010653.1_Phania_funesta_genome_assembly,_chromosome:_2	AUGUSTUS	exon	116271850	116272089	.	+	.	ID=g9755.t1.exon3;Parent=g9755.t1;
OZ010653.1_Phania_funesta_genome_assembly,_chromosome:_2	AUGUSTUS	intron	116272090	116272161	1	+	.	ID=g9755.t1.intron3;Parent=g9755.t1;
OZ010653.1_Phania_funesta_genome_assembly,_chromosome:_2	AUGUSTUS	CDS	116272162	116272233	1	+	0	ID=g9755.t1.CDS4;Parent=g9755.t1;
OZ010653.1_Phania_funesta_genome_assembly,_chromosome:_2	AUGUSTUS	exon	116272162	116272233	.	+	.	ID=g9755.t1.exon4;Parent=g9755.t1;
OZ010653.1_Phania_funesta_genome_assembly,_chromosome:_2	AUGUSTUS	intron	116272234	116272296	1	+	.	ID=g9755.t1.intron4;Parent=g9755.t1;
OZ010653.1_Phania_funesta_genome_assembly,_chromosome:_2	AUGUSTUS	CDS	116272297	116272401	1	+	0	ID=g9755.t1.CDS5;Parent=g9755.t1;
OZ010653.1_Phania_funesta_genome_assembly,_chromosome:_2	AUGUSTUS	exon	116272297	116272401	.	+	.	ID=g9755.t1.exon5;Parent=g9755.t1;
OZ010653.1_Phania_funesta_genome_assembly,_chromosome:_2	AUGUSTUS	intron	116272402	116272977	1	+	.	ID=g9755.t1.intron5;Parent=g9755.t1;
OZ010653.1_Phania_funesta_genome_assembly,_chromosome:_2	AUGUSTUS	CDS	116272978	116273145	1	+	0	ID=g9755.t1.CDS6;Parent=g9755.t1;
OZ010653.1_Phania_funesta_genome_assembly,_chromosome:_2	AUGUSTUS	exon	116272978	116273145	.	+	.	ID=g9755.t1.exon6;Parent=g9755.t1;
OZ010653.1_Phania_funesta_genome_assembly,_chromosome:_2	AUGUSTUS	intron	116273146	116273212	1	+	.	ID=g9755.t1.intron6;Parent=g9755.t1;
OZ010653.1_Phania_funesta_genome_assembly,_chromosome:_2	AUGUSTUS	CDS	116273213	116273332	1	+	0	ID=g9755.t1.CDS7;Parent=g9755.t1;
OZ010653.1_Phania_funesta_genome_assembly,_chromosome:_2	AUGUSTUS	exon	116273213	116273332	.	+	.	ID=g9755.t1.exon7;Parent=g9755.t1;
OZ010653.1_Phania_funesta_genome_assembly,_chromosome:_2	AUGUSTUS	intron	116273333	116273489	1	+	.	ID=g9755.t1.intron7;Parent=g9755.t1;
OZ010653.1_Phania_funesta_genome_assembly,_chromosome:_2	AUGUSTUS	CDS	116273490	116273618	1	+	0	ID=g9755.t1.CDS8;Parent=g9755.t1;
OZ010653.1_Phania_funesta_genome_assembly,_chromosome:_2	AUGUSTUS	exon	116273490	116273618	.	+	.	ID=g9755.t1.exon8;Parent=g9755.t1;
OZ010653.1_Phania_funesta_genome_assembly,_chromosome:_2	AUGUSTUS	intron	116273619	116274121	1	+	.	ID=g9755.t1.intron8;Parent=g9755.t1;
OZ010653.1_Phania_funesta_genome_assembly,_chromosome:_2	AUGUSTUS	CDS	116274122	116274861	1	+	0	ID=g9755.t1.CDS9;Parent=g9755.t1;
OZ010653.1_Phania_funesta_genome_assembly,_chromosome:_2	AUGUSTUS	exon	116274122	116274861	.	+	.	ID=g9755.t1.exon9;Parent=g9755.t1;
OZ010653.1_Phania_funesta_genome_assembly,_chromosome:_2	AUGUSTUS	intron	116274862	116274913	1	+	.	ID=g9755.t1.intron9;Parent=g9755.t1;
OZ010653.1_Phania_funesta_genome_assembly,_chromosome:_2	AUGUSTUS	CDS	116274914	116275097	1	+	1	ID=g9755.t1.CDS10;Parent=g9755.t1;
OZ010653.1_Phania_funesta_genome_assembly,_chromosome:_2	AUGUSTUS	exon	116274914	116275097	.	+	.	ID=g9755.t1.exon10;Parent=g9755.t1;
OZ010653.1_Phania_funesta_genome_assembly,_chromosome:_2	AUGUSTUS	intron	116275098	116275151	1	+	.	ID=g9755.t1.intron10;Parent=g9755.t1;
OZ010653.1_Phania_funesta_genome_assembly,_chromosome:_2	AUGUSTUS	CDS	116275152	116275771	1	+	0	ID=g9755.t1.CDS11;Parent=g9755.t1;
OZ010653.1_Phania_funesta_genome_assembly,_chromosome:_2	AUGUSTUS	exon	116275152	116275771	.	+	.	ID=g9755.t1.exon11;Parent=g9755.t1;
OZ010653.1_Phania_funesta_genome_assembly,_chromosome:_2	AUGUSTUS	intron	116275772	116275833	1	+	.	ID=g9755.t1.intron11;Parent=g9755.t1;
OZ010653.1_Phania_funesta_genome_assembly,_chromosome:_2	AUGUSTUS	CDS	116275834	116276036	1	+	1	ID=g9755.t1.CDS12;Parent=g9755.t1;
OZ010653.1_Phania_funesta_genome_assembly,_chromosome:_2	AUGUSTUS	exon	116275834	116276036	.	+	.	ID=g9755.t1.exon12;Parent=g9755.t1;
OZ010653.1_Phania_funesta_genome_assembly,_chromosome:_2	AUGUSTUS	intron	116276037	116276096	1	+	.	ID=g9755.t1.intron12;Parent=g9755.t1;
OZ010653.1_Phania_funesta_genome_assembly,_chromosome:_2	AUGUSTUS	CDS	116276097	116276204	1	+	2	ID=g9755.t1.CDS13;Parent=g9755.t1;
OZ010653.1_Phania_funesta_genome_assembly,_chromosome:_2	AUGUSTUS	exon	116276097	116276204	.	+	.	ID=g9755.t1.exon13;Parent=g9755.t1;
OZ010653.1_Phania_funesta_genome_assembly,_chromosome:_2	AUGUSTUS	intron	116276205	116277305	1	+	.	ID=g9755.t1.intron13;Parent=g9755.t1;
OZ010653.1_Phania_funesta_genome_assembly,_chromosome:_2	AUGUSTUS	CDS	116277306	116277625	1	+	2	ID=g9755.t1.CDS14;Parent=g9755.t1;
OZ010653.1_Phania_funesta_genome_assembly,_chromosome:_2	AUGUSTUS	exon	116277306	116277625	.	+	.	ID=g9755.t1.exon14;Parent=g9755.t1;
OZ010653.1_Phania_funesta_genome_assembly,_chromosome:_2	AUGUSTUS	intron	116277626	116279968	1	+	.	ID=g9755.t1.intron14;Parent=g9755.t1;
OZ010653.1_Phania_funesta_genome_assembly,_chromosome:_2	AUGUSTUS	CDS	116279969	116280085	1	+	0	ID=g9755.t1.CDS15;Parent=g9755.t1;
OZ010653.1_Phania_funesta_genome_assembly,_chromosome:_2	AUGUSTUS	exon	116279969	116280085	.	+	.	ID=g9755.t1.exon15;Parent=g9755.t1;
OZ010653.1_Phania_funesta_genome_assembly,_chromosome:_2	AUGUSTUS	intron	116280086	116280154	1	+	.	ID=g9755.t1.intron15;Parent=g9755.t1;
OZ010653.1_Phania_funesta_genome_assembly,_chromosome:_2	AUGUSTUS	CDS	116280155	116280244	1	+	0	ID=g9755.t1.CDS16;Parent=g9755.t1;
OZ010653.1_Phania_funesta_genome_assembly,_chromosome:_2	AUGUSTUS	exon	116280155	116280244	.	+	.	ID=g9755.t1.exon16;Parent=g9755.t1;
OZ010653.1_Phania_funesta_genome_assembly,_chromosome:_2	AUGUSTUS	stop_codon	116280242	116280244	.	+	0	ID=g9755.t1.stop1;Parent=g9755.t1;
OZ010653.1_Phania_funesta_genome_assembly,_chromosome:_2	AUGUSTUS	mRNA	116271383	116280244	1	+	.	ID=g9755.t2;Parent=g9755;
OZ010653.1_Phania_funesta_genome_assembly,_chromosome:_2	AUGUSTUS	start_codon	116271383	116271385	.	+	0	ID=g9755.t2.start1;Parent=g9755.t2;
OZ010653.1_Phania_funesta_genome_assembly,_chromosome:_2	AUGUSTUS	CDS	116271383	116271631	1	+	0	ID=g9755.t2.CDS1;Parent=g9755.t2;
OZ010653.1_Phania_funesta_genome_assembly,_chromosome:_2	AUGUSTUS	exon	116271383	116271631	.	+	.	ID=g9755.t2.exon1;Parent=g9755.t2;
OZ010653.1_Phania_funesta_genome_assembly,_chromosome:_2	AUGUSTUS	intron	116271632	116271682	1	+	.	ID=g9755.t2.intron1;Parent=g9755.t2;
OZ010653.1_Phania_funesta_genome_assembly,_chromosome:_2	AUGUSTUS	CDS	116271683	116271784	1	+	0	ID=g9755.t2.CDS2;Parent=g9755.t2;
OZ010653.1_Phania_funesta_genome_assembly,_chromosome:_2	AUGUSTUS	exon	116271683	116271784	.	+	.	ID=g9755.t2.exon2;Parent=g9755.t2;
OZ010653.1_Phania_funesta_genome_assembly,_chromosome:_2	AUGUSTUS	intron	116271785	116271849	1	+	.	ID=g9755.t2.intron2;Parent=g9755.t2;
OZ010653.1_Phania_funesta_genome_assembly,_chromosome:_2	AUGUSTUS	CDS	116271850	116272089	1	+	0	ID=g9755.t2.CDS3;Parent=g9755.t2;
OZ010653.1_Phania_funesta_genome_assembly,_chromosome:_2	AUGUSTUS	exon	116271850	116272089	.	+	.	ID=g9755.t2.exon3;Parent=g9755.t2;
OZ010653.1_Phania_funesta_genome_assembly,_chromosome:_2	AUGUSTUS	intron	116272090	116272161	1	+	.	ID=g9755.t2.intron3;Parent=g9755.t2;
OZ010653.1_Phania_funesta_genome_assembly,_chromosome:_2	AUGUSTUS	CDS	116272162	116272233	1	+	0	ID=g9755.t2.CDS4;Parent=g9755.t2;
OZ010653.1_Phania_funesta_genome_assembly,_chromosome:_2	AUGUSTUS	exon	116272162	116272233	.	+	.	ID=g9755.t2.exon4;Parent=g9755.t2;
OZ010653.1_Phania_funesta_genome_assembly,_chromosome:_2	AUGUSTUS	intron	116272234	116272296	1	+	.	ID=g9755.t2.intron4;Parent=g9755.t2;
OZ010653.1_Phania_funesta_genome_assembly,_chromosome:_2	AUGUSTUS	CDS	116272297	116272401	1	+	0	ID=g9755.t2.CDS5;Parent=g9755.t2;
OZ010653.1_Phania_funesta_genome_assembly,_chromosome:_2	AUGUSTUS	exon	116272297	116272401	.	+	.	ID=g9755.t2.exon5;Parent=g9755.t2;
OZ010653.1_Phania_funesta_genome_assembly,_chromosome:_2	AUGUSTUS	intron	116272402	116272977	1	+	.	ID=g9755.t2.intron5;Parent=g9755.t2;
OZ010653.1_Phania_funesta_genome_assembly,_chromosome:_2	AUGUSTUS	CDS	116272978	116273145	1	+	0	ID=g9755.t2.CDS6;Parent=g9755.t2;
OZ010653.1_Phania_funesta_genome_assembly,_chromosome:_2	AUGUSTUS	exon	116272978	116273145	.	+	.	ID=g9755.t2.exon6;Parent=g9755.t2;
OZ010653.1_Phania_funesta_genome_assembly,_chromosome:_2	AUGUSTUS	intron	116273146	116273212	1	+	.	ID=g9755.t2.intron6;Parent=g9755.t2;
OZ010653.1_Phania_funesta_genome_assembly,_chromosome:_2	AUGUSTUS	CDS	116273213	116273332	1	+	0	ID=g9755.t2.CDS7;Parent=g9755.t2;
OZ010653.1_Phania_funesta_genome_assembly,_chromosome:_2	AUGUSTUS	exon	116273213	116273332	.	+	.	ID=g9755.t2.exon7;Parent=g9755.t2;
OZ010653.1_Phania_funesta_genome_assembly,_chromosome:_2	AUGUSTUS	intron	116273333	116273489	1	+	.	ID=g9755.t2.intron7;Parent=g9755.t2;
OZ010653.1_Phania_funesta_genome_assembly,_chromosome:_2	AUGUSTUS	CDS	116273490	116273630	1	+	0	ID=g9755.t2.CDS8;Parent=g9755.t2;
OZ010653.1_Phania_funesta_genome_assembly,_chromosome:_2	AUGUSTUS	exon	116273490	116273630	.	+	.	ID=g9755.t2.exon8;Parent=g9755.t2;
OZ010653.1_Phania_funesta_genome_assembly,_chromosome:_2	AUGUSTUS	intron	116273631	116274121	1	+	.	ID=g9755.t2.intron8;Parent=g9755.t2;
OZ010653.1_Phania_funesta_genome_assembly,_chromosome:_2	AUGUSTUS	CDS	116274122	116274861	1	+	0	ID=g9755.t2.CDS9;Parent=g9755.t2;
OZ010653.1_Phania_funesta_genome_assembly,_chromosome:_2	AUGUSTUS	exon	116274122	116274861	.	+	.	ID=g9755.t2.exon9;Parent=g9755.t2;
OZ010653.1_Phania_funesta_genome_assembly,_chromosome:_2	AUGUSTUS	intron	116274862	116274913	1	+	.	ID=g9755.t2.intron9;Parent=g9755.t2;
OZ010653.1_Phania_funesta_genome_assembly,_chromosome:_2	AUGUSTUS	CDS	116274914	116275097	1	+	1	ID=g9755.t2.CDS10;Parent=g9755.t2;
OZ010653.1_Phania_funesta_genome_assembly,_chromosome:_2	AUGUSTUS	exon	116274914	116275097	.	+	.	ID=g9755.t2.exon10;Parent=g9755.t2;
OZ010653.1_Phania_funesta_genome_assembly,_chromosome:_2	AUGUSTUS	intron	116275098	116275151	1	+	.	ID=g9755.t2.intron10;Parent=g9755.t2;
OZ010653.1_Phania_funesta_genome_assembly,_chromosome:_2	AUGUSTUS	CDS	116275152	116275771	1	+	0	ID=g9755.t2.CDS11;Parent=g9755.t2;
OZ010653.1_Phania_funesta_genome_assembly,_chromosome:_2	AUGUSTUS	exon	116275152	116275771	.	+	.	ID=g9755.t2.exon11;Parent=g9755.t2;
OZ010653.1_Phania_funesta_genome_assembly,_chromosome:_2	AUGUSTUS	intron	116275772	116275833	1	+	.	ID=g9755.t2.intron11;Parent=g9755.t2;
OZ010653.1_Phania_funesta_genome_assembly,_chromosome:_2	AUGUSTUS	CDS	116275834	116276036	1	+	1	ID=g9755.t2.CDS12;Parent=g9755.t2;
OZ010653.1_Phania_funesta_genome_assembly,_chromosome:_2	AUGUSTUS	exon	116275834	116276036	.	+	.	ID=g9755.t2.exon12;Parent=g9755.t2;
OZ010653.1_Phania_funesta_genome_assembly,_chromosome:_2	AUGUSTUS	intron	116276037	116276096	1	+	.	ID=g9755.t2.intron12;Parent=g9755.t2;
OZ010653.1_Phania_funesta_genome_assembly,_chromosome:_2	AUGUSTUS	CDS	116276097	116276204	1	+	2	ID=g9755.t2.CDS13;Parent=g9755.t2;
OZ010653.1_Phania_funesta_genome_assembly,_chromosome:_2	AUGUSTUS	exon	116276097	116276204	.	+	.	ID=g9755.t2.exon13;Parent=g9755.t2;
OZ010653.1_Phania_funesta_genome_assembly,_chromosome:_2	AUGUSTUS	intron	116276205	116277305	1	+	.	ID=g9755.t2.intron13;Parent=g9755.t2;
OZ010653.1_Phania_funesta_genome_assembly,_chromosome:_2	AUGUSTUS	CDS	116277306	116277625	1	+	2	ID=g9755.t2.CDS14;Parent=g9755.t2;
OZ010653.1_Phania_funesta_genome_assembly,_chromosome:_2	AUGUSTUS	exon	116277306	116277625	.	+	.	ID=g9755.t2.exon14;Parent=g9755.t2;
OZ010653.1_Phania_funesta_genome_assembly,_chromosome:_2	AUGUSTUS	intron	116277626	116279968	1	+	.	ID=g9755.t2.intron14;Parent=g9755.t2;
OZ010653.1_Phania_funesta_genome_assembly,_chromosome:_2	AUGUSTUS	CDS	116279969	116280085	1	+	0	ID=g9755.t2.CDS15;Parent=g9755.t2;
OZ010653.1_Phania_funesta_genome_assembly,_chromosome:_2	AUGUSTUS	exon	116279969	116280085	.	+	.	ID=g9755.t2.exon15;Parent=g9755.t2;
OZ010653.1_Phania_funesta_genome_assembly,_chromosome:_2	AUGUSTUS	intron	116280086	116280154	1	+	.	ID=g9755.t2.intron15;Parent=g9755.t2;
OZ010653.1_Phania_funesta_genome_assembly,_chromosome:_2	AUGUSTUS	CDS	116280155	116280244	1	+	0	ID=g9755.t2.CDS16;Parent=g9755.t2;
OZ010653.1_Phania_funesta_genome_assembly,_chromosome:_2	AUGUSTUS	exon	116280155	116280244	.	+	.	ID=g9755.t2.exon16;Parent=g9755.t2;
OZ010653.1_Phania_funesta_genome_assembly,_chromosome:_2	AUGUSTUS	stop_codon	116280242	116280244	.	+	0	ID=g9755.t2.stop1;Parent=g9755.t2;
OZ010653.1_Phania_funesta_genome_assembly,_chromosome:_2	AUGUSTUS	gene	116291134	116296655	.	+	.	ID=g9756;
OZ010653.1_Phania_funesta_genome_assembly,_chromosome:_2	AUGUSTUS	mRNA	116291134	116296655	1	+	.	ID=g9756.t1;Parent=g9756;
OZ010653.1_Phania_funesta_genome_assembly,_chromosome:_2	AUGUSTUS	start_codon	116291134	116291136	.	+	0	ID=g9756.t1.start1;Parent=g9756.t1;
OZ010653.1_Phania_funesta_genome_assembly,_chromosome:_2	AUGUSTUS	CDS	116291134	116291297	1	+	0	ID=g9756.t1.CDS1;Parent=g9756.t1;
OZ010653.1_Phania_funesta_genome_assembly,_chromosome:_2	AUGUSTUS	exon	116291134	116291297	.	+	.	ID=g9756.t1.exon1;Parent=g9756.t1;
OZ010653.1_Phania_funesta_genome_assembly,_chromosome:_2	AUGUSTUS	intron	116291298	116292979	1	+	.	ID=g9756.t1.intron1;Parent=g9756.t1;
OZ010653.1_Phania_funesta_genome_assembly,_chromosome:_2	AUGUSTUS	CDS	116292980	116293202	1	+	1	ID=g9756.t1.CDS2;Parent=g9756.t1;
OZ010653.1_Phania_funesta_genome_assembly,_chromosome:_2	AUGUSTUS	exon	116292980	116293202	.	+	.	ID=g9756.t1.exon2;Parent=g9756.t1;
OZ010653.1_Phania_funesta_genome_assembly,_chromosome:_2	AUGUSTUS	intron	116293203	116293266	1	+	.	ID=g9756.t1.intron2;Parent=g9756.t1;
OZ010653.1_Phania_funesta_genome_assembly,_chromosome:_2	AUGUSTUS	CDS	116293267	116293471	1	+	0	ID=g9756.t1.CDS3;Parent=g9756.t1;
OZ010653.1_Phania_funesta_genome_assembly,_chromosome:_2	AUGUSTUS	exon	116293267	116293471	.	+	.	ID=g9756.t1.exon3;Parent=g9756.t1;
OZ010653.1_Phania_funesta_genome_assembly,_chromosome:_2	AUGUSTUS	intron	116293472	116293543	1	+	.	ID=g9756.t1.intron3;Parent=g9756.t1;
OZ010653.1_Phania_funesta_genome_assembly,_chromosome:_2	AUGUSTUS	CDS	116293544	116293980	1	+	2	ID=g9756.t1.CDS4;Parent=g9756.t1;
OZ010653.1_Phania_funesta_genome_assembly,_chromosome:_2	AUGUSTUS	exon	116293544	116293980	.	+	.	ID=g9756.t1.exon4;Parent=g9756.t1;
OZ010653.1_Phania_funesta_genome_assembly,_chromosome:_2	AUGUSTUS	intron	116293981	116294056	1	+	.	ID=g9756.t1.intron4;Parent=g9756.t1;
OZ010653.1_Phania_funesta_genome_assembly,_chromosome:_2	AUGUSTUS	CDS	116294057	116294549	1	+	0	ID=g9756.t1.CDS5;Parent=g9756.t1;
OZ010653.1_Phania_funesta_genome_assembly,_chromosome:_2	AUGUSTUS	exon	116294057	116294549	.	+	.	ID=g9756.t1.exon5;Parent=g9756.t1;
OZ010653.1_Phania_funesta_genome_assembly,_chromosome:_2	AUGUSTUS	intron	116294550	116294611	1	+	.	ID=g9756.t1.intron5;Parent=g9756.t1;
OZ010653.1_Phania_funesta_genome_assembly,_chromosome:_2	AUGUSTUS	CDS	116294612	116294806	1	+	2	ID=g9756.t1.CDS6;Parent=g9756.t1;
OZ010653.1_Phania_funesta_genome_assembly,_chromosome:_2	AUGUSTUS	exon	116294612	116294806	.	+	.	ID=g9756.t1.exon6;Parent=g9756.t1;
OZ010653.1_Phania_funesta_genome_assembly,_chromosome:_2	AUGUSTUS	intron	116294807	116294901	1	+	.	ID=g9756.t1.intron6;Parent=g9756.t1;
OZ010653.1_Phania_funesta_genome_assembly,_chromosome:_2	AUGUSTUS	CDS	116294902	116295212	1	+	2	ID=g9756.t1.CDS7;Parent=g9756.t1;
OZ010653.1_Phania_funesta_genome_assembly,_chromosome:_2	AUGUSTUS	exon	116294902	116295212	.	+	.	ID=g9756.t1.exon7;Parent=g9756.t1;
OZ010653.1_Phania_funesta_genome_assembly,_chromosome:_2	AUGUSTUS	intron	116295213	116295270	1	+	.	ID=g9756.t1.intron7;Parent=g9756.t1;
OZ010653.1_Phania_funesta_genome_assembly,_chromosome:_2	AUGUSTUS	CDS	116295271	116295815	1	+	0	ID=g9756.t1.CDS8;Parent=g9756.t1;
OZ010653.1_Phania_funesta_genome_assembly,_chromosome:_2	AUGUSTUS	exon	116295271	116295815	.	+	.	ID=g9756.t1.exon8;Parent=g9756.t1;
OZ010653.1_Phania_funesta_genome_assembly,_chromosome:_2	AUGUSTUS	intron	116295816	116295874	1	+	.	ID=g9756.t1.intron8;Parent=g9756.t1;
OZ010653.1_Phania_funesta_genome_assembly,_chromosome:_2	AUGUSTUS	CDS	116295875	116296314	1	+	1	ID=g9756.t1.CDS9;Parent=g9756.t1;
OZ010653.1_Phania_funesta_genome_assembly,_chromosome:_2	AUGUSTUS	exon	116295875	116296314	.	+	.	ID=g9756.t1.exon9;Parent=g9756.t1;
OZ010653.1_Phania_funesta_genome_assembly,_chromosome:_2	AUGUSTUS	intron	116296315	116296380	1	+	.	ID=g9756.t1.intron9;Parent=g9756.t1;
OZ010653.1_Phania_funesta_genome_assembly,_chromosome:_2	AUGUSTUS	CDS	116296381	116296464	1	+	2	ID=g9756.t1.CDS10;Parent=g9756.t1;
OZ010653.1_Phania_funesta_genome_assembly,_chromosome:_2	AUGUSTUS	exon	116296381	116296464	.	+	.	ID=g9756.t1.exon10;Parent=g9756.t1;
OZ010653.1_Phania_funesta_genome_assembly,_chromosome:_2	AUGUSTUS	intron	116296465	116296521	1	+	.	ID=g9756.t1.intron10;Parent=g9756.t1;
OZ010653.1_Phania_funesta_genome_assembly,_chromosome:_2	AUGUSTUS	CDS	116296522	116296655	1	+	2	ID=g9756.t1.CDS11;Parent=g9756.t1;
OZ010653.1_Phania_funesta_genome_assembly,_chromosome:_2	AUGUSTUS	exon	116296522	116296655	.	+	.	ID=g9756.t1.exon11;Parent=g9756.t1;
OZ010653.1_Phania_funesta_genome_assembly,_chromosome:_2	AUGUSTUS	stop_codon	116296653	116296655	.	+	0	ID=g9756.t1.stop1;Parent=g9756.t1;
OZ010653.1_Phania_funesta_genome_assembly,_chromosome:_2	AUGUSTUS	mRNA	116291134	116296655	1	+	.	ID=g9756.t2;Parent=g9756;
OZ010653.1_Phania_funesta_genome_assembly,_chromosome:_2	AUGUSTUS	start_codon	116291134	116291136	.	+	0	ID=g9756.t2.start1;Parent=g9756.t2;
OZ010653.1_Phania_funesta_genome_assembly,_chromosome:_2	AUGUSTUS	CDS	116291134	116291297	1	+	0	ID=g9756.t2.CDS1;Parent=g9756.t2;
OZ010653.1_Phania_funesta_genome_assembly,_chromosome:_2	AUGUSTUS	exon	116291134	116291297	.	+	.	ID=g9756.t2.exon1;Parent=g9756.t2;
OZ010653.1_Phania_funesta_genome_assembly,_chromosome:_2	AUGUSTUS	intron	116291298	116292979	1	+	.	ID=g9756.t2.intron1;Parent=g9756.t2;
OZ010653.1_Phania_funesta_genome_assembly,_chromosome:_2	AUGUSTUS	CDS	116292980	116293202	1	+	1	ID=g9756.t2.CDS2;Parent=g9756.t2;
OZ010653.1_Phania_funesta_genome_assembly,_chromosome:_2	AUGUSTUS	exon	116292980	116293202	.	+	.	ID=g9756.t2.exon2;Parent=g9756.t2;
OZ010653.1_Phania_funesta_genome_assembly,_chromosome:_2	AUGUSTUS	intron	116293203	116293266	1	+	.	ID=g9756.t2.intron2;Parent=g9756.t2;
OZ010653.1_Phania_funesta_genome_assembly,_chromosome:_2	AUGUSTUS	CDS	116293267	116293471	1	+	0	ID=g9756.t2.CDS3;Parent=g9756.t2;
OZ010653.1_Phania_funesta_genome_assembly,_chromosome:_2	AUGUSTUS	exon	116293267	116293471	.	+	.	ID=g9756.t2.exon3;Parent=g9756.t2;
OZ010653.1_Phania_funesta_genome_assembly,_chromosome:_2	AUGUSTUS	intron	116293472	116293525	1	+	.	ID=g9756.t2.intron3;Parent=g9756.t2;
OZ010653.1_Phania_funesta_genome_assembly,_chromosome:_2	AUGUSTUS	CDS	116293526	116293980	1	+	2	ID=g9756.t2.CDS4;Parent=g9756.t2;
OZ010653.1_Phania_funesta_genome_assembly,_chromosome:_2	AUGUSTUS	exon	116293526	116293980	.	+	.	ID=g9756.t2.exon4;Parent=g9756.t2;
OZ010653.1_Phania_funesta_genome_assembly,_chromosome:_2	AUGUSTUS	intron	116293981	116294056	1	+	.	ID=g9756.t2.intron4;Parent=g9756.t2;
OZ010653.1_Phania_funesta_genome_assembly,_chromosome:_2	AUGUSTUS	CDS	116294057	116294549	1	+	0	ID=g9756.t2.CDS5;Parent=g9756.t2;
OZ010653.1_Phania_funesta_genome_assembly,_chromosome:_2	AUGUSTUS	exon	116294057	116294549	.	+	.	ID=g9756.t2.exon5;Parent=g9756.t2;
OZ010653.1_Phania_funesta_genome_assembly,_chromosome:_2	AUGUSTUS	intron	116294550	116294611	1	+	.	ID=g9756.t2.intron5;Parent=g9756.t2;
OZ010653.1_Phania_funesta_genome_assembly,_chromosome:_2	AUGUSTUS	CDS	116294612	116294806	1	+	2	ID=g9756.t2.CDS6;Parent=g9756.t2;
OZ010653.1_Phania_funesta_genome_assembly,_chromosome:_2	AUGUSTUS	exon	116294612	116294806	.	+	.	ID=g9756.t2.exon6;Parent=g9756.t2;
OZ010653.1_Phania_funesta_genome_assembly,_chromosome:_2	AUGUSTUS	intron	116294807	116294901	1	+	.	ID=g9756.t2.intron6;Parent=g9756.t2;
OZ010653.1_Phania_funesta_genome_assembly,_chromosome:_2	AUGUSTUS	CDS	116294902	116295212	1	+	2	ID=g9756.t2.CDS7;Parent=g9756.t2;
OZ010653.1_Phania_funesta_genome_assembly,_chromosome:_2	AUGUSTUS	exon	116294902	116295212	.	+	.	ID=g9756.t2.exon7;Parent=g9756.t2;
OZ010653.1_Phania_funesta_genome_assembly,_chromosome:_2	AUGUSTUS	intron	116295213	116295270	1	+	.	ID=g9756.t2.intron7;Parent=g9756.t2;
OZ010653.1_Phania_funesta_genome_assembly,_chromosome:_2	AUGUSTUS	CDS	116295271	116295815	1	+	0	ID=g9756.t2.CDS8;Parent=g9756.t2;
OZ010653.1_Phania_funesta_genome_assembly,_chromosome:_2	AUGUSTUS	exon	116295271	116295815	.	+	.	ID=g9756.t2.exon8;Parent=g9756.t2;
OZ010653.1_Phania_funesta_genome_assembly,_chromosome:_2	AUGUSTUS	intron	116295816	116295874	1	+	.	ID=g9756.t2.intron8;Parent=g9756.t2;
OZ010653.1_Phania_funesta_genome_assembly,_chromosome:_2	AUGUSTUS	CDS	116295875	116296314	1	+	1	ID=g9756.t2.CDS9;Parent=g9756.t2;
OZ010653.1_Phania_funesta_genome_assembly,_chromosome:_2	AUGUSTUS	exon	116295875	116296314	.	+	.	ID=g9756.t2.exon9;Parent=g9756.t2;
OZ010653.1_Phania_funesta_genome_assembly,_chromosome:_2	AUGUSTUS	intron	116296315	116296380	1	+	.	ID=g9756.t2.intron9;Parent=g9756.t2;
OZ010653.1_Phania_funesta_genome_assembly,_chromosome:_2	AUGUSTUS	CDS	116296381	116296464	1	+	2	ID=g9756.t2.CDS10;Parent=g9756.t2;
OZ010653.1_Phania_funesta_genome_assembly,_chromosome:_2	AUGUSTUS	exon	116296381	116296464	.	+	.	ID=g9756.t2.exon10;Parent=g9756.t2;
OZ010653.1_Phania_funesta_genome_assembly,_chromosome:_2	AUGUSTUS	intron	116296465	116296521	1	+	.	ID=g9756.t2.intron10;Parent=g9756.t2;
OZ010653.1_Phania_funesta_genome_assembly,_chromosome:_2	AUGUSTUS	CDS	116296522	116296655	1	+	2	ID=g9756.t2.CDS11;Parent=g9756.t2;
OZ010653.1_Phania_funesta_genome_assembly,_chromosome:_2	AUGUSTUS	exon	116296522	116296655	.	+	.	ID=g9756.t2.exon11;Parent=g9756.t2;
OZ010653.1_Phania_funesta_genome_assembly,_chromosome:_2	AUGUSTUS	stop_codon	116296653	116296655	.	+	0	ID=g9756.t2.stop1;Parent=g9756.t2;
OZ010653.1_Phania_funesta_genome_assembly,_chromosome:_2	AUGUSTUS	gene	116302382	116307065	.	-	.	ID=g9757;
OZ010653.1_Phania_funesta_genome_assembly,_chromosome:_2	AUGUSTUS	mRNA	116302382	116307065	1	-	.	ID=g9757.t1;Parent=g9757;
OZ010653.1_Phania_funesta_genome_assembly,_chromosome:_2	AUGUSTUS	stop_codon	116302382	116302384	.	-	0	ID=g9757.t1.stop1;Parent=g9757.t1;
OZ010653.1_Phania_funesta_genome_assembly,_chromosome:_2	AUGUSTUS	CDS	116302382	116302513	1	-	0	ID=g9757.t1.CDS1;Parent=g9757.t1;
OZ010653.1_Phania_funesta_genome_assembly,_chromosome:_2	AUGUSTUS	exon	116302382	116302513	.	-	.	ID=g9757.t1.exon1;Parent=g9757.t1;
OZ010653.1_Phania_funesta_genome_assembly,_chromosome:_2	AUGUSTUS	intron	116302514	116302599	1	-	.	ID=g9757.t1.intron1;Parent=g9757.t1;
OZ010653.1_Phania_funesta_genome_assembly,_chromosome:_2	AUGUSTUS	CDS	116302600	116302713	1	-	0	ID=g9757.t1.CDS2;Parent=g9757.t1;
OZ010653.1_Phania_funesta_genome_assembly,_chromosome:_2	AUGUSTUS	exon	116302600	116302713	.	-	.	ID=g9757.t1.exon2;Parent=g9757.t1;
OZ010653.1_Phania_funesta_genome_assembly,_chromosome:_2	AUGUSTUS	intron	116302714	116302780	1	-	.	ID=g9757.t1.intron2;Parent=g9757.t1;
OZ010653.1_Phania_funesta_genome_assembly,_chromosome:_2	AUGUSTUS	CDS	116302781	116303149	1	-	0	ID=g9757.t1.CDS3;Parent=g9757.t1;
OZ010653.1_Phania_funesta_genome_assembly,_chromosome:_2	AUGUSTUS	exon	116302781	116303149	.	-	.	ID=g9757.t1.exon3;Parent=g9757.t1;
OZ010653.1_Phania_funesta_genome_assembly,_chromosome:_2	AUGUSTUS	intron	116303150	116303211	1	-	.	ID=g9757.t1.intron3;Parent=g9757.t1;
OZ010653.1_Phania_funesta_genome_assembly,_chromosome:_2	AUGUSTUS	CDS	116303212	116303321	1	-	2	ID=g9757.t1.CDS4;Parent=g9757.t1;
OZ010653.1_Phania_funesta_genome_assembly,_chromosome:_2	AUGUSTUS	exon	116303212	116303321	.	-	.	ID=g9757.t1.exon4;Parent=g9757.t1;
OZ010653.1_Phania_funesta_genome_assembly,_chromosome:_2	AUGUSTUS	intron	116303322	116303386	1	-	.	ID=g9757.t1.intron4;Parent=g9757.t1;
OZ010653.1_Phania_funesta_genome_assembly,_chromosome:_2	AUGUSTUS	CDS	116303387	116303504	1	-	0	ID=g9757.t1.CDS5;Parent=g9757.t1;
OZ010653.1_Phania_funesta_genome_assembly,_chromosome:_2	AUGUSTUS	exon	116303387	116303504	.	-	.	ID=g9757.t1.exon5;Parent=g9757.t1;
OZ010653.1_Phania_funesta_genome_assembly,_chromosome:_2	AUGUSTUS	intron	116303505	116303557	1	-	.	ID=g9757.t1.intron5;Parent=g9757.t1;
OZ010653.1_Phania_funesta_genome_assembly,_chromosome:_2	AUGUSTUS	CDS	116303558	116304173	1	-	1	ID=g9757.t1.CDS6;Parent=g9757.t1;
OZ010653.1_Phania_funesta_genome_assembly,_chromosome:_2	AUGUSTUS	exon	116303558	116304173	.	-	.	ID=g9757.t1.exon6;Parent=g9757.t1;
OZ010653.1_Phania_funesta_genome_assembly,_chromosome:_2	AUGUSTUS	intron	116304174	116306155	1	-	.	ID=g9757.t1.intron6;Parent=g9757.t1;
OZ010653.1_Phania_funesta_genome_assembly,_chromosome:_2	AUGUSTUS	CDS	116306156	116306842	1	-	1	ID=g9757.t1.CDS7;Parent=g9757.t1;
OZ010653.1_Phania_funesta_genome_assembly,_chromosome:_2	AUGUSTUS	exon	116306156	116306842	.	-	.	ID=g9757.t1.exon7;Parent=g9757.t1;
OZ010653.1_Phania_funesta_genome_assembly,_chromosome:_2	AUGUSTUS	intron	116306843	116306946	1	-	.	ID=g9757.t1.intron7;Parent=g9757.t1;
OZ010653.1_Phania_funesta_genome_assembly,_chromosome:_2	AUGUSTUS	CDS	116306947	116307065	1	-	0	ID=g9757.t1.CDS8;Parent=g9757.t1;
OZ010653.1_Phania_funesta_genome_assembly,_chromosome:_2	AUGUSTUS	exon	116306947	116307065	.	-	.	ID=g9757.t1.exon8;Parent=g9757.t1;
OZ010653.1_Phania_funesta_genome_assembly,_chromosome:_2	AUGUSTUS	start_codon	116307063	116307065	.	-	0	ID=g9757.t1.start1;Parent=g9757.t1;
OZ010653.1_Phania_funesta_genome_assembly,_chromosome:_2	AUGUSTUS	gene	116311547	116322551	.	-	.	ID=g9758;
OZ010653.1_Phania_funesta_genome_assembly,_chromosome:_2	AUGUSTUS	mRNA	116311547	116322551	1	-	.	ID=g9758.t1;Parent=g9758;
OZ010653.1_Phania_funesta_genome_assembly,_chromosome:_2	AUGUSTUS	stop_codon	116311547	116311549	.	-	0	ID=g9758.t1.stop1;Parent=g9758.t1;
OZ010653.1_Phania_funesta_genome_assembly,_chromosome:_2	AUGUSTUS	CDS	116311547	116311864	1	-	0	ID=g9758.t1.CDS1;Parent=g9758.t1;
OZ010653.1_Phania_funesta_genome_assembly,_chromosome:_2	AUGUSTUS	exon	116311547	116311864	.	-	.	ID=g9758.t1.exon1;Parent=g9758.t1;
OZ010653.1_Phania_funesta_genome_assembly,_chromosome:_2	AUGUSTUS	intron	116311865	116311936	1	-	.	ID=g9758.t1.intron1;Parent=g9758.t1;
OZ010653.1_Phania_funesta_genome_assembly,_chromosome:_2	AUGUSTUS	CDS	116311937	116312044	1	-	0	ID=g9758.t1.CDS2;Parent=g9758.t1;
OZ010653.1_Phania_funesta_genome_assembly,_chromosome:_2	AUGUSTUS	exon	116311937	116312044	.	-	.	ID=g9758.t1.exon2;Parent=g9758.t1;
OZ010653.1_Phania_funesta_genome_assembly,_chromosome:_2	AUGUSTUS	intron	116312045	116312109	1	-	.	ID=g9758.t1.intron2;Parent=g9758.t1;
OZ010653.1_Phania_funesta_genome_assembly,_chromosome:_2	AUGUSTUS	CDS	116312110	116312457	1	-	0	ID=g9758.t1.CDS3;Parent=g9758.t1;
OZ010653.1_Phania_funesta_genome_assembly,_chromosome:_2	AUGUSTUS	exon	116312110	116312457	.	-	.	ID=g9758.t1.exon3;Parent=g9758.t1;
OZ010653.1_Phania_funesta_genome_assembly,_chromosome:_2	AUGUSTUS	intron	116312458	116312535	1	-	.	ID=g9758.t1.intron3;Parent=g9758.t1;
OZ010653.1_Phania_funesta_genome_assembly,_chromosome:_2	AUGUSTUS	CDS	116312536	116312618	1	-	2	ID=g9758.t1.CDS4;Parent=g9758.t1;
OZ010653.1_Phania_funesta_genome_assembly,_chromosome:_2	AUGUSTUS	exon	116312536	116312618	.	-	.	ID=g9758.t1.exon4;Parent=g9758.t1;
OZ010653.1_Phania_funesta_genome_assembly,_chromosome:_2	AUGUSTUS	intron	116312619	116312680	1	-	.	ID=g9758.t1.intron4;Parent=g9758.t1;
OZ010653.1_Phania_funesta_genome_assembly,_chromosome:_2	AUGUSTUS	CDS	116312681	116312906	1	-	0	ID=g9758.t1.CDS5;Parent=g9758.t1;
OZ010653.1_Phania_funesta_genome_assembly,_chromosome:_2	AUGUSTUS	exon	116312681	116312906	.	-	.	ID=g9758.t1.exon5;Parent=g9758.t1;
OZ010653.1_Phania_funesta_genome_assembly,_chromosome:_2	AUGUSTUS	intron	116312907	116313453	1	-	.	ID=g9758.t1.intron5;Parent=g9758.t1;
OZ010653.1_Phania_funesta_genome_assembly,_chromosome:_2	AUGUSTUS	CDS	116313454	116313529	1	-	1	ID=g9758.t1.CDS6;Parent=g9758.t1;
OZ010653.1_Phania_funesta_genome_assembly,_chromosome:_2	AUGUSTUS	exon	116313454	116313529	.	-	.	ID=g9758.t1.exon6;Parent=g9758.t1;
OZ010653.1_Phania_funesta_genome_assembly,_chromosome:_2	AUGUSTUS	intron	116313530	116314774	1	-	.	ID=g9758.t1.intron6;Parent=g9758.t1;
OZ010653.1_Phania_funesta_genome_assembly,_chromosome:_2	AUGUSTUS	CDS	116314775	116314847	1	-	2	ID=g9758.t1.CDS7;Parent=g9758.t1;
OZ010653.1_Phania_funesta_genome_assembly,_chromosome:_2	AUGUSTUS	exon	116314775	116314847	.	-	.	ID=g9758.t1.exon7;Parent=g9758.t1;
OZ010653.1_Phania_funesta_genome_assembly,_chromosome:_2	AUGUSTUS	intron	116314848	116314931	1	-	.	ID=g9758.t1.intron7;Parent=g9758.t1;
OZ010653.1_Phania_funesta_genome_assembly,_chromosome:_2	AUGUSTUS	CDS	116314932	116315172	1	-	0	ID=g9758.t1.CDS8;Parent=g9758.t1;
OZ010653.1_Phania_funesta_genome_assembly,_chromosome:_2	AUGUSTUS	exon	116314932	116315172	.	-	.	ID=g9758.t1.exon8;Parent=g9758.t1;
OZ010653.1_Phania_funesta_genome_assembly,_chromosome:_2	AUGUSTUS	intron	116315173	116315363	1	-	.	ID=g9758.t1.intron8;Parent=g9758.t1;
OZ010653.1_Phania_funesta_genome_assembly,_chromosome:_2	AUGUSTUS	CDS	116315364	116315568	1	-	1	ID=g9758.t1.CDS9;Parent=g9758.t1;
OZ010653.1_Phania_funesta_genome_assembly,_chromosome:_2	AUGUSTUS	exon	116315364	116315568	.	-	.	ID=g9758.t1.exon9;Parent=g9758.t1;
OZ010653.1_Phania_funesta_genome_assembly,_chromosome:_2	AUGUSTUS	intron	116315569	116315635	1	-	.	ID=g9758.t1.intron9;Parent=g9758.t1;
OZ010653.1_Phania_funesta_genome_assembly,_chromosome:_2	AUGUSTUS	CDS	116315636	116315794	1	-	1	ID=g9758.t1.CDS10;Parent=g9758.t1;
OZ010653.1_Phania_funesta_genome_assembly,_chromosome:_2	AUGUSTUS	exon	116315636	116315794	.	-	.	ID=g9758.t1.exon10;Parent=g9758.t1;
OZ010653.1_Phania_funesta_genome_assembly,_chromosome:_2	AUGUSTUS	intron	116315795	116315861	1	-	.	ID=g9758.t1.intron10;Parent=g9758.t1;
OZ010653.1_Phania_funesta_genome_assembly,_chromosome:_2	AUGUSTUS	CDS	116315862	116316064	1	-	0	ID=g9758.t1.CDS11;Parent=g9758.t1;
OZ010653.1_Phania_funesta_genome_assembly,_chromosome:_2	AUGUSTUS	exon	116315862	116316064	.	-	.	ID=g9758.t1.exon11;Parent=g9758.t1;
OZ010653.1_Phania_funesta_genome_assembly,_chromosome:_2	AUGUSTUS	intron	116316065	116316306	1	-	.	ID=g9758.t1.intron11;Parent=g9758.t1;
OZ010653.1_Phania_funesta_genome_assembly,_chromosome:_2	AUGUSTUS	CDS	116316307	116316445	1	-	1	ID=g9758.t1.CDS12;Parent=g9758.t1;
OZ010653.1_Phania_funesta_genome_assembly,_chromosome:_2	AUGUSTUS	exon	116316307	116316445	.	-	.	ID=g9758.t1.exon12;Parent=g9758.t1;
OZ010653.1_Phania_funesta_genome_assembly,_chromosome:_2	AUGUSTUS	intron	116316446	116317579	1	-	.	ID=g9758.t1.intron12;Parent=g9758.t1;
OZ010653.1_Phania_funesta_genome_assembly,_chromosome:_2	AUGUSTUS	CDS	116317580	116317738	1	-	1	ID=g9758.t1.CDS13;Parent=g9758.t1;
OZ010653.1_Phania_funesta_genome_assembly,_chromosome:_2	AUGUSTUS	exon	116317580	116317738	.	-	.	ID=g9758.t1.exon13;Parent=g9758.t1;
OZ010653.1_Phania_funesta_genome_assembly,_chromosome:_2	AUGUSTUS	intron	116317739	116317954	1	-	.	ID=g9758.t1.intron13;Parent=g9758.t1;
OZ010653.1_Phania_funesta_genome_assembly,_chromosome:_2	AUGUSTUS	CDS	116317955	116318082	1	-	0	ID=g9758.t1.CDS14;Parent=g9758.t1;
OZ010653.1_Phania_funesta_genome_assembly,_chromosome:_2	AUGUSTUS	exon	116317955	116318082	.	-	.	ID=g9758.t1.exon14;Parent=g9758.t1;
OZ010653.1_Phania_funesta_genome_assembly,_chromosome:_2	AUGUSTUS	intron	116318083	116319919	1	-	.	ID=g9758.t1.intron14;Parent=g9758.t1;
OZ010653.1_Phania_funesta_genome_assembly,_chromosome:_2	AUGUSTUS	CDS	116319920	116320031	1	-	1	ID=g9758.t1.CDS15;Parent=g9758.t1;
OZ010653.1_Phania_funesta_genome_assembly,_chromosome:_2	AUGUSTUS	exon	116319920	116320031	.	-	.	ID=g9758.t1.exon15;Parent=g9758.t1;
OZ010653.1_Phania_funesta_genome_assembly,_chromosome:_2	AUGUSTUS	intron	116320032	116320092	1	-	.	ID=g9758.t1.intron15;Parent=g9758.t1;
OZ010653.1_Phania_funesta_genome_assembly,_chromosome:_2	AUGUSTUS	CDS	116320093	116320361	1	-	0	ID=g9758.t1.CDS16;Parent=g9758.t1;
OZ010653.1_Phania_funesta_genome_assembly,_chromosome:_2	AUGUSTUS	exon	116320093	116320361	.	-	.	ID=g9758.t1.exon16;Parent=g9758.t1;
OZ010653.1_Phania_funesta_genome_assembly,_chromosome:_2	AUGUSTUS	intron	116320362	116320453	1	-	.	ID=g9758.t1.intron16;Parent=g9758.t1;
OZ010653.1_Phania_funesta_genome_assembly,_chromosome:_2	AUGUSTUS	CDS	116320454	116320613	1	-	1	ID=g9758.t1.CDS17;Parent=g9758.t1;
OZ010653.1_Phania_funesta_genome_assembly,_chromosome:_2	AUGUSTUS	exon	116320454	116320613	.	-	.	ID=g9758.t1.exon17;Parent=g9758.t1;
OZ010653.1_Phania_funesta_genome_assembly,_chromosome:_2	AUGUSTUS	intron	116320614	116320710	1	-	.	ID=g9758.t1.intron17;Parent=g9758.t1;
OZ010653.1_Phania_funesta_genome_assembly,_chromosome:_2	AUGUSTUS	CDS	116320711	116320909	1	-	2	ID=g9758.t1.CDS18;Parent=g9758.t1;
OZ010653.1_Phania_funesta_genome_assembly,_chromosome:_2	AUGUSTUS	exon	116320711	116320909	.	-	.	ID=g9758.t1.exon18;Parent=g9758.t1;
OZ010653.1_Phania_funesta_genome_assembly,_chromosome:_2	AUGUSTUS	intron	116320910	116322289	1	-	.	ID=g9758.t1.intron18;Parent=g9758.t1;
OZ010653.1_Phania_funesta_genome_assembly,_chromosome:_2	AUGUSTUS	CDS	116322290	116322551	1	-	0	ID=g9758.t1.CDS19;Parent=g9758.t1;
OZ010653.1_Phania_funesta_genome_assembly,_chromosome:_2	AUGUSTUS	exon	116322290	116322551	.	-	.	ID=g9758.t1.exon19;Parent=g9758.t1;
OZ010653.1_Phania_funesta_genome_assembly,_chromosome:_2	AUGUSTUS	start_codon	116322549	116322551	.	-	0	ID=g9758.t1.start1;Parent=g9758.t1;
OZ010653.1_Phania_funesta_genome_assembly,_chromosome:_2	AUGUSTUS	mRNA	116311547	116322551	1	-	.	ID=g9758.t2;Parent=g9758;
OZ010653.1_Phania_funesta_genome_assembly,_chromosome:_2	AUGUSTUS	stop_codon	116311547	116311549	.	-	0	ID=g9758.t2.stop1;Parent=g9758.t2;
OZ010653.1_Phania_funesta_genome_assembly,_chromosome:_2	AUGUSTUS	CDS	116311547	116311770	1	-	2	ID=g9758.t2.CDS1;Parent=g9758.t2;
OZ010653.1_Phania_funesta_genome_assembly,_chromosome:_2	AUGUSTUS	exon	116311547	116311770	.	-	.	ID=g9758.t2.exon1;Parent=g9758.t2;
OZ010653.1_Phania_funesta_genome_assembly,_chromosome:_2	AUGUSTUS	intron	116311771	116311932	1	-	.	ID=g9758.t2.intron1;Parent=g9758.t2;
OZ010653.1_Phania_funesta_genome_assembly,_chromosome:_2	AUGUSTUS	CDS	116311933	116312044	1	-	0	ID=g9758.t2.CDS2;Parent=g9758.t2;
OZ010653.1_Phania_funesta_genome_assembly,_chromosome:_2	AUGUSTUS	exon	116311933	116312044	.	-	.	ID=g9758.t2.exon2;Parent=g9758.t2;
OZ010653.1_Phania_funesta_genome_assembly,_chromosome:_2	AUGUSTUS	intron	116312045	116312109	1	-	.	ID=g9758.t2.intron2;Parent=g9758.t2;
OZ010653.1_Phania_funesta_genome_assembly,_chromosome:_2	AUGUSTUS	CDS	116312110	116312457	1	-	0	ID=g9758.t2.CDS3;Parent=g9758.t2;
OZ010653.1_Phania_funesta_genome_assembly,_chromosome:_2	AUGUSTUS	exon	116312110	116312457	.	-	.	ID=g9758.t2.exon3;Parent=g9758.t2;
OZ010653.1_Phania_funesta_genome_assembly,_chromosome:_2	AUGUSTUS	intron	116312458	116312535	1	-	.	ID=g9758.t2.intron3;Parent=g9758.t2;
OZ010653.1_Phania_funesta_genome_assembly,_chromosome:_2	AUGUSTUS	CDS	116312536	116312618	1	-	2	ID=g9758.t2.CDS4;Parent=g9758.t2;
OZ010653.1_Phania_funesta_genome_assembly,_chromosome:_2	AUGUSTUS	exon	116312536	116312618	.	-	.	ID=g9758.t2.exon4;Parent=g9758.t2;
OZ010653.1_Phania_funesta_genome_assembly,_chromosome:_2	AUGUSTUS	intron	116312619	116312680	1	-	.	ID=g9758.t2.intron4;Parent=g9758.t2;
OZ010653.1_Phania_funesta_genome_assembly,_chromosome:_2	AUGUSTUS	CDS	116312681	116312906	1	-	0	ID=g9758.t2.CDS5;Parent=g9758.t2;
OZ010653.1_Phania_funesta_genome_assembly,_chromosome:_2	AUGUSTUS	exon	116312681	116312906	.	-	.	ID=g9758.t2.exon5;Parent=g9758.t2;
OZ010653.1_Phania_funesta_genome_assembly,_chromosome:_2	AUGUSTUS	intron	116312907	116313453	1	-	.	ID=g9758.t2.intron5;Parent=g9758.t2;
OZ010653.1_Phania_funesta_genome_assembly,_chromosome:_2	AUGUSTUS	CDS	116313454	116313529	1	-	1	ID=g9758.t2.CDS6;Parent=g9758.t2;
OZ010653.1_Phania_funesta_genome_assembly,_chromosome:_2	AUGUSTUS	exon	116313454	116313529	.	-	.	ID=g9758.t2.exon6;Parent=g9758.t2;
OZ010653.1_Phania_funesta_genome_assembly,_chromosome:_2	AUGUSTUS	intron	116313530	116314774	1	-	.	ID=g9758.t2.intron6;Parent=g9758.t2;
OZ010653.1_Phania_funesta_genome_assembly,_chromosome:_2	AUGUSTUS	CDS	116314775	116314847	1	-	2	ID=g9758.t2.CDS7;Parent=g9758.t2;
OZ010653.1_Phania_funesta_genome_assembly,_chromosome:_2	AUGUSTUS	exon	116314775	116314847	.	-	.	ID=g9758.t2.exon7;Parent=g9758.t2;
OZ010653.1_Phania_funesta_genome_assembly,_chromosome:_2	AUGUSTUS	intron	116314848	116314931	1	-	.	ID=g9758.t2.intron7;Parent=g9758.t2;
OZ010653.1_Phania_funesta_genome_assembly,_chromosome:_2	AUGUSTUS	CDS	116314932	116315172	1	-	0	ID=g9758.t2.CDS8;Parent=g9758.t2;
OZ010653.1_Phania_funesta_genome_assembly,_chromosome:_2	AUGUSTUS	exon	116314932	116315172	.	-	.	ID=g9758.t2.exon8;Parent=g9758.t2;
OZ010653.1_Phania_funesta_genome_assembly,_chromosome:_2	AUGUSTUS	intron	116315173	116315363	1	-	.	ID=g9758.t2.intron8;Parent=g9758.t2;
OZ010653.1_Phania_funesta_genome_assembly,_chromosome:_2	AUGUSTUS	CDS	116315364	116315568	1	-	1	ID=g9758.t2.CDS9;Parent=g9758.t2;
OZ010653.1_Phania_funesta_genome_assembly,_chromosome:_2	AUGUSTUS	exon	116315364	116315568	.	-	.	ID=g9758.t2.exon9;Parent=g9758.t2;
OZ010653.1_Phania_funesta_genome_assembly,_chromosome:_2	AUGUSTUS	intron	116315569	116315635	1	-	.	ID=g9758.t2.intron9;Parent=g9758.t2;
OZ010653.1_Phania_funesta_genome_assembly,_chromosome:_2	AUGUSTUS	CDS	116315636	116315794	1	-	1	ID=g9758.t2.CDS10;Parent=g9758.t2;
OZ010653.1_Phania_funesta_genome_assembly,_chromosome:_2	AUGUSTUS	exon	116315636	116315794	.	-	.	ID=g9758.t2.exon10;Parent=g9758.t2;
OZ010653.1_Phania_funesta_genome_assembly,_chromosome:_2	AUGUSTUS	intron	116315795	116315861	1	-	.	ID=g9758.t2.intron10;Parent=g9758.t2;
OZ010653.1_Phania_funesta_genome_assembly,_chromosome:_2	AUGUSTUS	CDS	116315862	116316064	1	-	0	ID=g9758.t2.CDS11;Parent=g9758.t2;
OZ010653.1_Phania_funesta_genome_assembly,_chromosome:_2	AUGUSTUS	exon	116315862	116316064	.	-	.	ID=g9758.t2.exon11;Parent=g9758.t2;
OZ010653.1_Phania_funesta_genome_assembly,_chromosome:_2	AUGUSTUS	intron	116316065	116316306	1	-	.	ID=g9758.t2.intron11;Parent=g9758.t2;
OZ010653.1_Phania_funesta_genome_assembly,_chromosome:_2	AUGUSTUS	CDS	116316307	116316445	1	-	1	ID=g9758.t2.CDS12;Parent=g9758.t2;
OZ010653.1_Phania_funesta_genome_assembly,_chromosome:_2	AUGUSTUS	exon	116316307	116316445	.	-	.	ID=g9758.t2.exon12;Parent=g9758.t2;
OZ010653.1_Phania_funesta_genome_assembly,_chromosome:_2	AUGUSTUS	intron	116316446	116317579	1	-	.	ID=g9758.t2.intron12;Parent=g9758.t2;
OZ010653.1_Phania_funesta_genome_assembly,_chromosome:_2	AUGUSTUS	CDS	116317580	116317738	1	-	1	ID=g9758.t2.CDS13;Parent=g9758.t2;
OZ010653.1_Phania_funesta_genome_assembly,_chromosome:_2	AUGUSTUS	exon	116317580	116317738	.	-	.	ID=g9758.t2.exon13;Parent=g9758.t2;
OZ010653.1_Phania_funesta_genome_assembly,_chromosome:_2	AUGUSTUS	intron	116317739	116317954	1	-	.	ID=g9758.t2.intron13;Parent=g9758.t2;
OZ010653.1_Phania_funesta_genome_assembly,_chromosome:_2	AUGUSTUS	CDS	116317955	116318082	1	-	0	ID=g9758.t2.CDS14;Parent=g9758.t2;
OZ010653.1_Phania_funesta_genome_assembly,_chromosome:_2	AUGUSTUS	exon	116317955	116318082	.	-	.	ID=g9758.t2.exon14;Parent=g9758.t2;
OZ010653.1_Phania_funesta_genome_assembly,_chromosome:_2	AUGUSTUS	intron	116318083	116319919	1	-	.	ID=g9758.t2.intron14;Parent=g9758.t2;
OZ010653.1_Phania_funesta_genome_assembly,_chromosome:_2	AUGUSTUS	CDS	116319920	116320031	1	-	1	ID=g9758.t2.CDS15;Parent=g9758.t2;
OZ010653.1_Phania_funesta_genome_assembly,_chromosome:_2	AUGUSTUS	exon	116319920	116320031	.	-	.	ID=g9758.t2.exon15;Parent=g9758.t2;
OZ010653.1_Phania_funesta_genome_assembly,_chromosome:_2	AUGUSTUS	intron	116320032	116320092	1	-	.	ID=g9758.t2.intron15;Parent=g9758.t2;
OZ010653.1_Phania_funesta_genome_assembly,_chromosome:_2	AUGUSTUS	CDS	116320093	116320361	1	-	0	ID=g9758.t2.CDS16;Parent=g9758.t2;
OZ010653.1_Phania_funesta_genome_assembly,_chromosome:_2	AUGUSTUS	exon	116320093	116320361	.	-	.	ID=g9758.t2.exon16;Parent=g9758.t2;
OZ010653.1_Phania_funesta_genome_assembly,_chromosome:_2	AUGUSTUS	intron	116320362	116320453	1	-	.	ID=g9758.t2.intron16;Parent=g9758.t2;
OZ010653.1_Phania_funesta_genome_assembly,_chromosome:_2	AUGUSTUS	CDS	116320454	116320613	1	-	1	ID=g9758.t2.CDS17;Parent=g9758.t2;
OZ010653.1_Phania_funesta_genome_assembly,_chromosome:_2	AUGUSTUS	exon	116320454	116320613	.	-	.	ID=g9758.t2.exon17;Parent=g9758.t2;
OZ010653.1_Phania_funesta_genome_assembly,_chromosome:_2	AUGUSTUS	intron	116320614	116320710	1	-	.	ID=g9758.t2.intron17;Parent=g9758.t2;
OZ010653.1_Phania_funesta_genome_assembly,_chromosome:_2	AUGUSTUS	CDS	116320711	116320909	1	-	2	ID=g9758.t2.CDS18;Parent=g9758.t2;
OZ010653.1_Phania_funesta_genome_assembly,_chromosome:_2	AUGUSTUS	exon	116320711	116320909	.	-	.	ID=g9758.t2.exon18;Parent=g9758.t2;
OZ010653.1_Phania_funesta_genome_assembly,_chromosome:_2	AUGUSTUS	intron	116320910	116322289	1	-	.	ID=g9758.t2.intron18;Parent=g9758.t2;
OZ010653.1_Phania_funesta_genome_assembly,_chromosome:_2	AUGUSTUS	CDS	116322290	116322551	1	-	0	ID=g9758.t2.CDS19;Parent=g9758.t2;
OZ010653.1_Phania_funesta_genome_assembly,_chromosome:_2	AUGUSTUS	exon	116322290	116322551	.	-	.	ID=g9758.t2.exon19;Parent=g9758.t2;
OZ010653.1_Phania_funesta_genome_assembly,_chromosome:_2	AUGUSTUS	start_codon	116322549	116322551	.	-	0	ID=g9758.t2.start1;Parent=g9758.t2;
OZ010653.1_Phania_funesta_genome_assembly,_chromosome:_2	AUGUSTUS	gene	116328779	116332384	.	+	.	ID=g9759;
OZ010653.1_Phania_funesta_genome_assembly,_chromosome:_2	AUGUSTUS	mRNA	116328779	116332384	1	+	.	ID=g9759.t1;Parent=g9759;
OZ010653.1_Phania_funesta_genome_assembly,_chromosome:_2	AUGUSTUS	start_codon	116328779	116328781	.	+	0	ID=g9759.t1.start1;Parent=g9759.t1;
OZ010653.1_Phania_funesta_genome_assembly,_chromosome:_2	AUGUSTUS	CDS	116328779	116328804	1	+	0	ID=g9759.t1.CDS1;Parent=g9759.t1;
OZ010653.1_Phania_funesta_genome_assembly,_chromosome:_2	AUGUSTUS	exon	116328779	116328804	.	+	.	ID=g9759.t1.exon1;Parent=g9759.t1;
OZ010653.1_Phania_funesta_genome_assembly,_chromosome:_2	AUGUSTUS	intron	116328805	116331844	1	+	.	ID=g9759.t1.intron1;Parent=g9759.t1;
OZ010653.1_Phania_funesta_genome_assembly,_chromosome:_2	AUGUSTUS	CDS	116331845	116332167	1	+	1	ID=g9759.t1.CDS2;Parent=g9759.t1;
OZ010653.1_Phania_funesta_genome_assembly,_chromosome:_2	AUGUSTUS	exon	116331845	116332167	.	+	.	ID=g9759.t1.exon2;Parent=g9759.t1;
OZ010653.1_Phania_funesta_genome_assembly,_chromosome:_2	AUGUSTUS	intron	116332168	116332229	1	+	.	ID=g9759.t1.intron2;Parent=g9759.t1;
OZ010653.1_Phania_funesta_genome_assembly,_chromosome:_2	AUGUSTUS	CDS	116332230	116332384	1	+	2	ID=g9759.t1.CDS3;Parent=g9759.t1;
OZ010653.1_Phania_funesta_genome_assembly,_chromosome:_2	AUGUSTUS	exon	116332230	116332384	.	+	.	ID=g9759.t1.exon3;Parent=g9759.t1;
OZ010653.1_Phania_funesta_genome_assembly,_chromosome:_2	AUGUSTUS	stop_codon	116332382	116332384	.	+	0	ID=g9759.t1.stop1;Parent=g9759.t1;
OZ010653.1_Phania_funesta_genome_assembly,_chromosome:_2	AUGUSTUS	gene	116345593	116353749	.	+	.	ID=g9760;
OZ010653.1_Phania_funesta_genome_assembly,_chromosome:_2	AUGUSTUS	mRNA	116345593	116353749	0.98	+	.	ID=g9760.t1;Parent=g9760;
OZ010653.1_Phania_funesta_genome_assembly,_chromosome:_2	AUGUSTUS	start_codon	116345593	116345595	.	+	0	ID=g9760.t1.start1;Parent=g9760.t1;
OZ010653.1_Phania_funesta_genome_assembly,_chromosome:_2	AUGUSTUS	CDS	116345593	116345670	1	+	0	ID=g9760.t1.CDS1;Parent=g9760.t1;
OZ010653.1_Phania_funesta_genome_assembly,_chromosome:_2	AUGUSTUS	exon	116345593	116345670	.	+	.	ID=g9760.t1.exon1;Parent=g9760.t1;
OZ010653.1_Phania_funesta_genome_assembly,_chromosome:_2	AUGUSTUS	intron	116345671	116345763	1	+	.	ID=g9760.t1.intron1;Parent=g9760.t1;
OZ010653.1_Phania_funesta_genome_assembly,_chromosome:_2	AUGUSTUS	CDS	116345764	116345870	1	+	0	ID=g9760.t1.CDS2;Parent=g9760.t1;
OZ010653.1_Phania_funesta_genome_assembly,_chromosome:_2	AUGUSTUS	exon	116345764	116345870	.	+	.	ID=g9760.t1.exon2;Parent=g9760.t1;
OZ010653.1_Phania_funesta_genome_assembly,_chromosome:_2	AUGUSTUS	intron	116345871	116345974	1	+	.	ID=g9760.t1.intron2;Parent=g9760.t1;
OZ010653.1_Phania_funesta_genome_assembly,_chromosome:_2	AUGUSTUS	CDS	116345975	116346251	1	+	1	ID=g9760.t1.CDS3;Parent=g9760.t1;
OZ010653.1_Phania_funesta_genome_assembly,_chromosome:_2	AUGUSTUS	exon	116345975	116346251	.	+	.	ID=g9760.t1.exon3;Parent=g9760.t1;
OZ010653.1_Phania_funesta_genome_assembly,_chromosome:_2	AUGUSTUS	intron	116346252	116346697	1	+	.	ID=g9760.t1.intron3;Parent=g9760.t1;
OZ010653.1_Phania_funesta_genome_assembly,_chromosome:_2	AUGUSTUS	CDS	116346698	116347191	1	+	0	ID=g9760.t1.CDS4;Parent=g9760.t1;
OZ010653.1_Phania_funesta_genome_assembly,_chromosome:_2	AUGUSTUS	exon	116346698	116347191	.	+	.	ID=g9760.t1.exon4;Parent=g9760.t1;
OZ010653.1_Phania_funesta_genome_assembly,_chromosome:_2	AUGUSTUS	intron	116347192	116347255	1	+	.	ID=g9760.t1.intron4;Parent=g9760.t1;
OZ010653.1_Phania_funesta_genome_assembly,_chromosome:_2	AUGUSTUS	CDS	116347256	116347315	1	+	1	ID=g9760.t1.CDS5;Parent=g9760.t1;
OZ010653.1_Phania_funesta_genome_assembly,_chromosome:_2	AUGUSTUS	exon	116347256	116347315	.	+	.	ID=g9760.t1.exon5;Parent=g9760.t1;
OZ010653.1_Phania_funesta_genome_assembly,_chromosome:_2	AUGUSTUS	intron	116347316	116353201	0.98	+	.	ID=g9760.t1.intron5;Parent=g9760.t1;
OZ010653.1_Phania_funesta_genome_assembly,_chromosome:_2	AUGUSTUS	CDS	116353202	116353607	0.98	+	1	ID=g9760.t1.CDS6;Parent=g9760.t1;
OZ010653.1_Phania_funesta_genome_assembly,_chromosome:_2	AUGUSTUS	exon	116353202	116353607	.	+	.	ID=g9760.t1.exon6;Parent=g9760.t1;
OZ010653.1_Phania_funesta_genome_assembly,_chromosome:_2	AUGUSTUS	intron	116353608	116353671	1	+	.	ID=g9760.t1.intron6;Parent=g9760.t1;
OZ010653.1_Phania_funesta_genome_assembly,_chromosome:_2	AUGUSTUS	CDS	116353672	116353749	1	+	0	ID=g9760.t1.CDS7;Parent=g9760.t1;
OZ010653.1_Phania_funesta_genome_assembly,_chromosome:_2	AUGUSTUS	exon	116353672	116353749	.	+	.	ID=g9760.t1.exon7;Parent=g9760.t1;
OZ010653.1_Phania_funesta_genome_assembly,_chromosome:_2	AUGUSTUS	stop_codon	116353747	116353749	.	+	0	ID=g9760.t1.stop1;Parent=g9760.t1;
OZ010653.1_Phania_funesta_genome_assembly,_chromosome:_2	AUGUSTUS	gene	116452713	116453153	.	-	.	ID=g9761;
OZ010653.1_Phania_funesta_genome_assembly,_chromosome:_2	AUGUSTUS	mRNA	116452713	116453153	0.96	-	.	ID=g9761.t1;Parent=g9761;
OZ010653.1_Phania_funesta_genome_assembly,_chromosome:_2	AUGUSTUS	stop_codon	116452713	116452715	.	-	0	ID=g9761.t1.stop1;Parent=g9761.t1;
OZ010653.1_Phania_funesta_genome_assembly,_chromosome:_2	AUGUSTUS	CDS	116452713	116453153	0.96	-	0	ID=g9761.t1.CDS1;Parent=g9761.t1;
OZ010653.1_Phania_funesta_genome_assembly,_chromosome:_2	AUGUSTUS	exon	116452713	116453153	.	-	.	ID=g9761.t1.exon1;Parent=g9761.t1;
OZ010653.1_Phania_funesta_genome_assembly,_chromosome:_2	AUGUSTUS	start_codon	116453151	116453153	.	-	0	ID=g9761.t1.start1;Parent=g9761.t1;
OZ010653.1_Phania_funesta_genome_assembly,_chromosome:_2	AUGUSTUS	gene	116601440	116609693	.	+	.	ID=g9762;
OZ010653.1_Phania_funesta_genome_assembly,_chromosome:_2	AUGUSTUS	mRNA	116601440	116609693	0.32	+	.	ID=g9762.t1;Parent=g9762;
OZ010653.1_Phania_funesta_genome_assembly,_chromosome:_2	AUGUSTUS	start_codon	116601440	116601442	.	+	0	ID=g9762.t1.start1;Parent=g9762.t1;
OZ010653.1_Phania_funesta_genome_assembly,_chromosome:_2	AUGUSTUS	CDS	116601440	116601494	0.39	+	0	ID=g9762.t1.CDS1;Parent=g9762.t1;
OZ010653.1_Phania_funesta_genome_assembly,_chromosome:_2	AUGUSTUS	exon	116601440	116601494	.	+	.	ID=g9762.t1.exon1;Parent=g9762.t1;
OZ010653.1_Phania_funesta_genome_assembly,_chromosome:_2	AUGUSTUS	intron	116601495	116605087	0.4	+	.	ID=g9762.t1.intron1;Parent=g9762.t1;
OZ010653.1_Phania_funesta_genome_assembly,_chromosome:_2	AUGUSTUS	CDS	116605088	116605248	0.84	+	2	ID=g9762.t1.CDS2;Parent=g9762.t1;
OZ010653.1_Phania_funesta_genome_assembly,_chromosome:_2	AUGUSTUS	exon	116605088	116605248	.	+	.	ID=g9762.t1.exon2;Parent=g9762.t1;
OZ010653.1_Phania_funesta_genome_assembly,_chromosome:_2	AUGUSTUS	intron	116605249	116605836	0.83	+	.	ID=g9762.t1.intron2;Parent=g9762.t1;
OZ010653.1_Phania_funesta_genome_assembly,_chromosome:_2	AUGUSTUS	CDS	116605837	116605981	1	+	0	ID=g9762.t1.CDS3;Parent=g9762.t1;
OZ010653.1_Phania_funesta_genome_assembly,_chromosome:_2	AUGUSTUS	exon	116605837	116605981	.	+	.	ID=g9762.t1.exon3;Parent=g9762.t1;
OZ010653.1_Phania_funesta_genome_assembly,_chromosome:_2	AUGUSTUS	intron	116605982	116609592	1	+	.	ID=g9762.t1.intron3;Parent=g9762.t1;
OZ010653.1_Phania_funesta_genome_assembly,_chromosome:_2	AUGUSTUS	CDS	116609593	116609693	1	+	2	ID=g9762.t1.CDS4;Parent=g9762.t1;
OZ010653.1_Phania_funesta_genome_assembly,_chromosome:_2	AUGUSTUS	exon	116609593	116609693	.	+	.	ID=g9762.t1.exon4;Parent=g9762.t1;
OZ010653.1_Phania_funesta_genome_assembly,_chromosome:_2	AUGUSTUS	stop_codon	116609691	116609693	.	+	0	ID=g9762.t1.stop1;Parent=g9762.t1;
OZ010653.1_Phania_funesta_genome_assembly,_chromosome:_2	AUGUSTUS	gene	116861120	116861332	.	+	.	ID=g9763;
OZ010653.1_Phania_funesta_genome_assembly,_chromosome:_2	AUGUSTUS	mRNA	116861120	116861332	0.83	+	.	ID=g9763.t1;Parent=g9763;
OZ010653.1_Phania_funesta_genome_assembly,_chromosome:_2	AUGUSTUS	start_codon	116861120	116861122	.	+	0	ID=g9763.t1.start1;Parent=g9763.t1;
OZ010653.1_Phania_funesta_genome_assembly,_chromosome:_2	AUGUSTUS	CDS	116861120	116861332	0.83	+	0	ID=g9763.t1.CDS1;Parent=g9763.t1;
OZ010653.1_Phania_funesta_genome_assembly,_chromosome:_2	AUGUSTUS	exon	116861120	116861332	.	+	.	ID=g9763.t1.exon1;Parent=g9763.t1;
OZ010653.1_Phania_funesta_genome_assembly,_chromosome:_2	AUGUSTUS	stop_codon	116861330	116861332	.	+	0	ID=g9763.t1.stop1;Parent=g9763.t1;
OZ010653.1_Phania_funesta_genome_assembly,_chromosome:_2	AUGUSTUS	gene	116878956	116906704	.	+	.	ID=g9764;
OZ010653.1_Phania_funesta_genome_assembly,_chromosome:_2	AUGUSTUS	mRNA	116878956	116906704	0.27	+	.	ID=g9764.t1;Parent=g9764;
OZ010653.1_Phania_funesta_genome_assembly,_chromosome:_2	AUGUSTUS	start_codon	116878956	116878958	.	+	0	ID=g9764.t1.start1;Parent=g9764.t1;
OZ010653.1_Phania_funesta_genome_assembly,_chromosome:_2	AUGUSTUS	CDS	116878956	116879042	0.86	+	0	ID=g9764.t1.CDS1;Parent=g9764.t1;
OZ010653.1_Phania_funesta_genome_assembly,_chromosome:_2	AUGUSTUS	exon	116878956	116879042	.	+	.	ID=g9764.t1.exon1;Parent=g9764.t1;
OZ010653.1_Phania_funesta_genome_assembly,_chromosome:_2	AUGUSTUS	intron	116879043	116879198	0.87	+	.	ID=g9764.t1.intron1;Parent=g9764.t1;
OZ010653.1_Phania_funesta_genome_assembly,_chromosome:_2	AUGUSTUS	CDS	116879199	116879303	1	+	0	ID=g9764.t1.CDS2;Parent=g9764.t1;
OZ010653.1_Phania_funesta_genome_assembly,_chromosome:_2	AUGUSTUS	exon	116879199	116879303	.	+	.	ID=g9764.t1.exon2;Parent=g9764.t1;
OZ010653.1_Phania_funesta_genome_assembly,_chromosome:_2	AUGUSTUS	intron	116879304	116879386	0.86	+	.	ID=g9764.t1.intron2;Parent=g9764.t1;
OZ010653.1_Phania_funesta_genome_assembly,_chromosome:_2	AUGUSTUS	CDS	116879387	116879736	0.86	+	0	ID=g9764.t1.CDS3;Parent=g9764.t1;
OZ010653.1_Phania_funesta_genome_assembly,_chromosome:_2	AUGUSTUS	exon	116879387	116879736	.	+	.	ID=g9764.t1.exon3;Parent=g9764.t1;
OZ010653.1_Phania_funesta_genome_assembly,_chromosome:_2	AUGUSTUS	intron	116879737	116883387	1	+	.	ID=g9764.t1.intron3;Parent=g9764.t1;
OZ010653.1_Phania_funesta_genome_assembly,_chromosome:_2	AUGUSTUS	CDS	116883388	116883553	1	+	1	ID=g9764.t1.CDS4;Parent=g9764.t1;
OZ010653.1_Phania_funesta_genome_assembly,_chromosome:_2	AUGUSTUS	exon	116883388	116883553	.	+	.	ID=g9764.t1.exon4;Parent=g9764.t1;
OZ010653.1_Phania_funesta_genome_assembly,_chromosome:_2	AUGUSTUS	intron	116883554	116885048	1	+	.	ID=g9764.t1.intron4;Parent=g9764.t1;
OZ010653.1_Phania_funesta_genome_assembly,_chromosome:_2	AUGUSTUS	CDS	116885049	116885193	1	+	0	ID=g9764.t1.CDS5;Parent=g9764.t1;
OZ010653.1_Phania_funesta_genome_assembly,_chromosome:_2	AUGUSTUS	exon	116885049	116885193	.	+	.	ID=g9764.t1.exon5;Parent=g9764.t1;
OZ010653.1_Phania_funesta_genome_assembly,_chromosome:_2	AUGUSTUS	intron	116885194	116890199	1	+	.	ID=g9764.t1.intron5;Parent=g9764.t1;
OZ010653.1_Phania_funesta_genome_assembly,_chromosome:_2	AUGUSTUS	CDS	116890200	116890329	1	+	2	ID=g9764.t1.CDS6;Parent=g9764.t1;
OZ010653.1_Phania_funesta_genome_assembly,_chromosome:_2	AUGUSTUS	exon	116890200	116890329	.	+	.	ID=g9764.t1.exon6;Parent=g9764.t1;
OZ010653.1_Phania_funesta_genome_assembly,_chromosome:_2	AUGUSTUS	intron	116890330	116891831	1	+	.	ID=g9764.t1.intron6;Parent=g9764.t1;
OZ010653.1_Phania_funesta_genome_assembly,_chromosome:_2	AUGUSTUS	CDS	116891832	116891934	1	+	1	ID=g9764.t1.CDS7;Parent=g9764.t1;
OZ010653.1_Phania_funesta_genome_assembly,_chromosome:_2	AUGUSTUS	exon	116891832	116891934	.	+	.	ID=g9764.t1.exon7;Parent=g9764.t1;
OZ010653.1_Phania_funesta_genome_assembly,_chromosome:_2	AUGUSTUS	intron	116891935	116892548	1	+	.	ID=g9764.t1.intron7;Parent=g9764.t1;
OZ010653.1_Phania_funesta_genome_assembly,_chromosome:_2	AUGUSTUS	CDS	116892549	116892644	1	+	0	ID=g9764.t1.CDS8;Parent=g9764.t1;
OZ010653.1_Phania_funesta_genome_assembly,_chromosome:_2	AUGUSTUS	exon	116892549	116892644	.	+	.	ID=g9764.t1.exon8;Parent=g9764.t1;
OZ010653.1_Phania_funesta_genome_assembly,_chromosome:_2	AUGUSTUS	intron	116892645	116893345	1	+	.	ID=g9764.t1.intron8;Parent=g9764.t1;
OZ010653.1_Phania_funesta_genome_assembly,_chromosome:_2	AUGUSTUS	CDS	116893346	116893534	1	+	0	ID=g9764.t1.CDS9;Parent=g9764.t1;
OZ010653.1_Phania_funesta_genome_assembly,_chromosome:_2	AUGUSTUS	exon	116893346	116893534	.	+	.	ID=g9764.t1.exon9;Parent=g9764.t1;
OZ010653.1_Phania_funesta_genome_assembly,_chromosome:_2	AUGUSTUS	intron	116893535	116893694	1	+	.	ID=g9764.t1.intron9;Parent=g9764.t1;
OZ010653.1_Phania_funesta_genome_assembly,_chromosome:_2	AUGUSTUS	CDS	116893695	116893936	1	+	0	ID=g9764.t1.CDS10;Parent=g9764.t1;
OZ010653.1_Phania_funesta_genome_assembly,_chromosome:_2	AUGUSTUS	exon	116893695	116893936	.	+	.	ID=g9764.t1.exon10;Parent=g9764.t1;
OZ010653.1_Phania_funesta_genome_assembly,_chromosome:_2	AUGUSTUS	intron	116893937	116899944	1	+	.	ID=g9764.t1.intron10;Parent=g9764.t1;
OZ010653.1_Phania_funesta_genome_assembly,_chromosome:_2	AUGUSTUS	CDS	116899945	116901113	1	+	1	ID=g9764.t1.CDS11;Parent=g9764.t1;
OZ010653.1_Phania_funesta_genome_assembly,_chromosome:_2	AUGUSTUS	exon	116899945	116901113	.	+	.	ID=g9764.t1.exon11;Parent=g9764.t1;
OZ010653.1_Phania_funesta_genome_assembly,_chromosome:_2	AUGUSTUS	intron	116901114	116901272	1	+	.	ID=g9764.t1.intron11;Parent=g9764.t1;
OZ010653.1_Phania_funesta_genome_assembly,_chromosome:_2	AUGUSTUS	CDS	116901273	116901342	1	+	2	ID=g9764.t1.CDS12;Parent=g9764.t1;
OZ010653.1_Phania_funesta_genome_assembly,_chromosome:_2	AUGUSTUS	exon	116901273	116901342	.	+	.	ID=g9764.t1.exon12;Parent=g9764.t1;
OZ010653.1_Phania_funesta_genome_assembly,_chromosome:_2	AUGUSTUS	intron	116901343	116902473	1	+	.	ID=g9764.t1.intron12;Parent=g9764.t1;
OZ010653.1_Phania_funesta_genome_assembly,_chromosome:_2	AUGUSTUS	CDS	116902474	116902582	1	+	1	ID=g9764.t1.CDS13;Parent=g9764.t1;
OZ010653.1_Phania_funesta_genome_assembly,_chromosome:_2	AUGUSTUS	exon	116902474	116902582	.	+	.	ID=g9764.t1.exon13;Parent=g9764.t1;
OZ010653.1_Phania_funesta_genome_assembly,_chromosome:_2	AUGUSTUS	intron	116902583	116904253	1	+	.	ID=g9764.t1.intron13;Parent=g9764.t1;
OZ010653.1_Phania_funesta_genome_assembly,_chromosome:_2	AUGUSTUS	CDS	116904254	116904376	0.78	+	0	ID=g9764.t1.CDS14;Parent=g9764.t1;
OZ010653.1_Phania_funesta_genome_assembly,_chromosome:_2	AUGUSTUS	exon	116904254	116904376	.	+	.	ID=g9764.t1.exon14;Parent=g9764.t1;
OZ010653.1_Phania_funesta_genome_assembly,_chromosome:_2	AUGUSTUS	intron	116904377	116906623	0.35	+	.	ID=g9764.t1.intron14;Parent=g9764.t1;
OZ010653.1_Phania_funesta_genome_assembly,_chromosome:_2	AUGUSTUS	CDS	116906624	116906704	0.35	+	0	ID=g9764.t1.CDS15;Parent=g9764.t1;
OZ010653.1_Phania_funesta_genome_assembly,_chromosome:_2	AUGUSTUS	exon	116906624	116906704	.	+	.	ID=g9764.t1.exon15;Parent=g9764.t1;
OZ010653.1_Phania_funesta_genome_assembly,_chromosome:_2	AUGUSTUS	stop_codon	116906702	116906704	.	+	0	ID=g9764.t1.stop1;Parent=g9764.t1;
OZ010653.1_Phania_funesta_genome_assembly,_chromosome:_2	AUGUSTUS	gene	116925045	116926717	.	+	.	ID=g9765;
OZ010653.1_Phania_funesta_genome_assembly,_chromosome:_2	AUGUSTUS	mRNA	116925045	116926717	1	+	.	ID=g9765.t1;Parent=g9765;
OZ010653.1_Phania_funesta_genome_assembly,_chromosome:_2	AUGUSTUS	start_codon	116925045	116925047	.	+	0	ID=g9765.t1.start1;Parent=g9765.t1;
OZ010653.1_Phania_funesta_genome_assembly,_chromosome:_2	AUGUSTUS	CDS	116925045	116925557	1	+	0	ID=g9765.t1.CDS1;Parent=g9765.t1;
OZ010653.1_Phania_funesta_genome_assembly,_chromosome:_2	AUGUSTUS	exon	116925045	116925557	.	+	.	ID=g9765.t1.exon1;Parent=g9765.t1;
OZ010653.1_Phania_funesta_genome_assembly,_chromosome:_2	AUGUSTUS	intron	116925558	116925673	1	+	.	ID=g9765.t1.intron1;Parent=g9765.t1;
OZ010653.1_Phania_funesta_genome_assembly,_chromosome:_2	AUGUSTUS	CDS	116925674	116926093	1	+	0	ID=g9765.t1.CDS2;Parent=g9765.t1;
OZ010653.1_Phania_funesta_genome_assembly,_chromosome:_2	AUGUSTUS	exon	116925674	116926093	.	+	.	ID=g9765.t1.exon2;Parent=g9765.t1;
OZ010653.1_Phania_funesta_genome_assembly,_chromosome:_2	AUGUSTUS	intron	116926094	116926175	1	+	.	ID=g9765.t1.intron2;Parent=g9765.t1;
OZ010653.1_Phania_funesta_genome_assembly,_chromosome:_2	AUGUSTUS	CDS	116926176	116926326	1	+	0	ID=g9765.t1.CDS3;Parent=g9765.t1;
OZ010653.1_Phania_funesta_genome_assembly,_chromosome:_2	AUGUSTUS	exon	116926176	116926326	.	+	.	ID=g9765.t1.exon3;Parent=g9765.t1;
OZ010653.1_Phania_funesta_genome_assembly,_chromosome:_2	AUGUSTUS	intron	116926327	116926592	1	+	.	ID=g9765.t1.intron3;Parent=g9765.t1;
OZ010653.1_Phania_funesta_genome_assembly,_chromosome:_2	AUGUSTUS	CDS	116926593	116926717	1	+	2	ID=g9765.t1.CDS4;Parent=g9765.t1;
OZ010653.1_Phania_funesta_genome_assembly,_chromosome:_2	AUGUSTUS	exon	116926593	116926717	.	+	.	ID=g9765.t1.exon4;Parent=g9765.t1;
OZ010653.1_Phania_funesta_genome_assembly,_chromosome:_2	AUGUSTUS	stop_codon	116926715	116926717	.	+	0	ID=g9765.t1.stop1;Parent=g9765.t1;
OZ010653.1_Phania_funesta_genome_assembly,_chromosome:_2	AUGUSTUS	gene	116944172	116951264	.	+	.	ID=g9766;
OZ010653.1_Phania_funesta_genome_assembly,_chromosome:_2	AUGUSTUS	mRNA	116944172	116951264	1	+	.	ID=g9766.t1;Parent=g9766;
OZ010653.1_Phania_funesta_genome_assembly,_chromosome:_2	AUGUSTUS	start_codon	116944172	116944174	.	+	0	ID=g9766.t1.start1;Parent=g9766.t1;
OZ010653.1_Phania_funesta_genome_assembly,_chromosome:_2	AUGUSTUS	CDS	116944172	116944304	1	+	0	ID=g9766.t1.CDS1;Parent=g9766.t1;
OZ010653.1_Phania_funesta_genome_assembly,_chromosome:_2	AUGUSTUS	exon	116944172	116944304	.	+	.	ID=g9766.t1.exon1;Parent=g9766.t1;
OZ010653.1_Phania_funesta_genome_assembly,_chromosome:_2	AUGUSTUS	intron	116944305	116949081	1	+	.	ID=g9766.t1.intron1;Parent=g9766.t1;
OZ010653.1_Phania_funesta_genome_assembly,_chromosome:_2	AUGUSTUS	CDS	116949082	116949222	1	+	2	ID=g9766.t1.CDS2;Parent=g9766.t1;
OZ010653.1_Phania_funesta_genome_assembly,_chromosome:_2	AUGUSTUS	exon	116949082	116949222	.	+	.	ID=g9766.t1.exon2;Parent=g9766.t1;
OZ010653.1_Phania_funesta_genome_assembly,_chromosome:_2	AUGUSTUS	intron	116949223	116949303	1	+	.	ID=g9766.t1.intron2;Parent=g9766.t1;
OZ010653.1_Phania_funesta_genome_assembly,_chromosome:_2	AUGUSTUS	CDS	116949304	116949423	1	+	2	ID=g9766.t1.CDS3;Parent=g9766.t1;
OZ010653.1_Phania_funesta_genome_assembly,_chromosome:_2	AUGUSTUS	exon	116949304	116949423	.	+	.	ID=g9766.t1.exon3;Parent=g9766.t1;
OZ010653.1_Phania_funesta_genome_assembly,_chromosome:_2	AUGUSTUS	intron	116949424	116949522	1	+	.	ID=g9766.t1.intron3;Parent=g9766.t1;
OZ010653.1_Phania_funesta_genome_assembly,_chromosome:_2	AUGUSTUS	CDS	116949523	116949815	1	+	2	ID=g9766.t1.CDS4;Parent=g9766.t1;
OZ010653.1_Phania_funesta_genome_assembly,_chromosome:_2	AUGUSTUS	exon	116949523	116949815	.	+	.	ID=g9766.t1.exon4;Parent=g9766.t1;
OZ010653.1_Phania_funesta_genome_assembly,_chromosome:_2	AUGUSTUS	intron	116949816	116949880	1	+	.	ID=g9766.t1.intron4;Parent=g9766.t1;
OZ010653.1_Phania_funesta_genome_assembly,_chromosome:_2	AUGUSTUS	CDS	116949881	116950049	1	+	0	ID=g9766.t1.CDS5;Parent=g9766.t1;
OZ010653.1_Phania_funesta_genome_assembly,_chromosome:_2	AUGUSTUS	exon	116949881	116950049	.	+	.	ID=g9766.t1.exon5;Parent=g9766.t1;
OZ010653.1_Phania_funesta_genome_assembly,_chromosome:_2	AUGUSTUS	intron	116950050	116951160	1	+	.	ID=g9766.t1.intron5;Parent=g9766.t1;
OZ010653.1_Phania_funesta_genome_assembly,_chromosome:_2	AUGUSTUS	CDS	116951161	116951264	1	+	2	ID=g9766.t1.CDS6;Parent=g9766.t1;
OZ010653.1_Phania_funesta_genome_assembly,_chromosome:_2	AUGUSTUS	exon	116951161	116951264	.	+	.	ID=g9766.t1.exon6;Parent=g9766.t1;
OZ010653.1_Phania_funesta_genome_assembly,_chromosome:_2	AUGUSTUS	stop_codon	116951262	116951264	.	+	0	ID=g9766.t1.stop1;Parent=g9766.t1;
OZ010653.1_Phania_funesta_genome_assembly,_chromosome:_2	AUGUSTUS	gene	116971245	116996537	.	+	.	ID=g9767;
OZ010653.1_Phania_funesta_genome_assembly,_chromosome:_2	AUGUSTUS	mRNA	116971245	116996537	1	+	.	ID=g9767.t1;Parent=g9767;
OZ010653.1_Phania_funesta_genome_assembly,_chromosome:_2	AUGUSTUS	start_codon	116971245	116971247	.	+	0	ID=g9767.t1.start1;Parent=g9767.t1;
OZ010653.1_Phania_funesta_genome_assembly,_chromosome:_2	AUGUSTUS	CDS	116971245	116971389	1	+	0	ID=g9767.t1.CDS1;Parent=g9767.t1;
OZ010653.1_Phania_funesta_genome_assembly,_chromosome:_2	AUGUSTUS	exon	116971245	116971389	.	+	.	ID=g9767.t1.exon1;Parent=g9767.t1;
OZ010653.1_Phania_funesta_genome_assembly,_chromosome:_2	AUGUSTUS	intron	116971390	116993940	1	+	.	ID=g9767.t1.intron1;Parent=g9767.t1;
OZ010653.1_Phania_funesta_genome_assembly,_chromosome:_2	AUGUSTUS	CDS	116993941	116994198	1	+	2	ID=g9767.t1.CDS2;Parent=g9767.t1;
OZ010653.1_Phania_funesta_genome_assembly,_chromosome:_2	AUGUSTUS	exon	116993941	116994198	.	+	.	ID=g9767.t1.exon2;Parent=g9767.t1;
OZ010653.1_Phania_funesta_genome_assembly,_chromosome:_2	AUGUSTUS	intron	116994199	116994275	1	+	.	ID=g9767.t1.intron2;Parent=g9767.t1;
OZ010653.1_Phania_funesta_genome_assembly,_chromosome:_2	AUGUSTUS	CDS	116994276	116994541	1	+	2	ID=g9767.t1.CDS3;Parent=g9767.t1;
OZ010653.1_Phania_funesta_genome_assembly,_chromosome:_2	AUGUSTUS	exon	116994276	116994541	.	+	.	ID=g9767.t1.exon3;Parent=g9767.t1;
OZ010653.1_Phania_funesta_genome_assembly,_chromosome:_2	AUGUSTUS	intron	116994542	116996258	1	+	.	ID=g9767.t1.intron3;Parent=g9767.t1;
OZ010653.1_Phania_funesta_genome_assembly,_chromosome:_2	AUGUSTUS	CDS	116996259	116996537	1	+	0	ID=g9767.t1.CDS4;Parent=g9767.t1;
OZ010653.1_Phania_funesta_genome_assembly,_chromosome:_2	AUGUSTUS	exon	116996259	116996537	.	+	.	ID=g9767.t1.exon4;Parent=g9767.t1;
OZ010653.1_Phania_funesta_genome_assembly,_chromosome:_2	AUGUSTUS	stop_codon	116996535	116996537	.	+	0	ID=g9767.t1.stop1;Parent=g9767.t1;
OZ010653.1_Phania_funesta_genome_assembly,_chromosome:_2	GeneMark.hmm3	mRNA	116994003	116996537	.	+	.	ID=g9767.t2;Parent=g9767;
OZ010653.1_Phania_funesta_genome_assembly,_chromosome:_2	GeneMark.hmm3	start_codon	116994003	116994005	.	+	0	ID=g9767.t2.start1;Parent=g9767.t2;
OZ010653.1_Phania_funesta_genome_assembly,_chromosome:_2	GeneMark.hmm3	CDS	116994003	116994198	.	+	0	ID=g9767.t2.CDS1;Parent=g9767.t2;
OZ010653.1_Phania_funesta_genome_assembly,_chromosome:_2	GeneMark.hmm3	exon	116994003	116994198	0	+	.	ID=g9767.t2.exon1;Parent=g9767.t2;
OZ010653.1_Phania_funesta_genome_assembly,_chromosome:_2	GeneMark.hmm3	intron	116994199	116994275	.	+	2	ID=g9767.t2.intron1;Parent=g9767.t2;
OZ010653.1_Phania_funesta_genome_assembly,_chromosome:_2	GeneMark.hmm3	CDS	116994276	116994541	.	+	2	ID=g9767.t2.CDS2;Parent=g9767.t2;
OZ010653.1_Phania_funesta_genome_assembly,_chromosome:_2	GeneMark.hmm3	exon	116994276	116994541	0	+	.	ID=g9767.t2.exon2;Parent=g9767.t2;
OZ010653.1_Phania_funesta_genome_assembly,_chromosome:_2	GeneMark.hmm3	intron	116994542	116996258	.	+	0	ID=g9767.t2.intron2;Parent=g9767.t2;
OZ010653.1_Phania_funesta_genome_assembly,_chromosome:_2	GeneMark.hmm3	CDS	116996259	116996537	.	+	0	ID=g9767.t2.CDS3;Parent=g9767.t2;
OZ010653.1_Phania_funesta_genome_assembly,_chromosome:_2	GeneMark.hmm3	exon	116996259	116996537	0	+	.	ID=g9767.t2.exon3;Parent=g9767.t2;
OZ010653.1_Phania_funesta_genome_assembly,_chromosome:_2	GeneMark.hmm3	stop_codon	116996535	116996537	.	+	0	ID=g9767.t2.stop1;Parent=g9767.t2;
OZ010653.1_Phania_funesta_genome_assembly,_chromosome:_2	AUGUSTUS	gene	117001262	117005253	.	-	.	ID=g9768;
OZ010653.1_Phania_funesta_genome_assembly,_chromosome:_2	AUGUSTUS	mRNA	117001262	117005253	1	-	.	ID=g9768.t1;Parent=g9768;
OZ010653.1_Phania_funesta_genome_assembly,_chromosome:_2	AUGUSTUS	stop_codon	117001262	117001264	.	-	0	ID=g9768.t1.stop1;Parent=g9768.t1;
OZ010653.1_Phania_funesta_genome_assembly,_chromosome:_2	AUGUSTUS	CDS	117001262	117001433	1	-	1	ID=g9768.t1.CDS1;Parent=g9768.t1;
OZ010653.1_Phania_funesta_genome_assembly,_chromosome:_2	AUGUSTUS	exon	117001262	117001433	.	-	.	ID=g9768.t1.exon1;Parent=g9768.t1;
OZ010653.1_Phania_funesta_genome_assembly,_chromosome:_2	AUGUSTUS	intron	117001434	117002656	1	-	.	ID=g9768.t1.intron1;Parent=g9768.t1;
OZ010653.1_Phania_funesta_genome_assembly,_chromosome:_2	AUGUSTUS	CDS	117002657	117003047	1	-	2	ID=g9768.t1.CDS2;Parent=g9768.t1;
OZ010653.1_Phania_funesta_genome_assembly,_chromosome:_2	AUGUSTUS	exon	117002657	117003047	.	-	.	ID=g9768.t1.exon2;Parent=g9768.t1;
OZ010653.1_Phania_funesta_genome_assembly,_chromosome:_2	AUGUSTUS	intron	117003048	117003113	1	-	.	ID=g9768.t1.intron2;Parent=g9768.t1;
OZ010653.1_Phania_funesta_genome_assembly,_chromosome:_2	AUGUSTUS	CDS	117003114	117003992	1	-	2	ID=g9768.t1.CDS3;Parent=g9768.t1;
OZ010653.1_Phania_funesta_genome_assembly,_chromosome:_2	AUGUSTUS	exon	117003114	117003992	.	-	.	ID=g9768.t1.exon3;Parent=g9768.t1;
OZ010653.1_Phania_funesta_genome_assembly,_chromosome:_2	AUGUSTUS	intron	117003993	117004053	1	-	.	ID=g9768.t1.intron3;Parent=g9768.t1;
OZ010653.1_Phania_funesta_genome_assembly,_chromosome:_2	AUGUSTUS	CDS	117004054	117004167	1	-	2	ID=g9768.t1.CDS4;Parent=g9768.t1;
OZ010653.1_Phania_funesta_genome_assembly,_chromosome:_2	AUGUSTUS	exon	117004054	117004167	.	-	.	ID=g9768.t1.exon4;Parent=g9768.t1;
OZ010653.1_Phania_funesta_genome_assembly,_chromosome:_2	AUGUSTUS	intron	117004168	117004233	1	-	.	ID=g9768.t1.intron4;Parent=g9768.t1;
OZ010653.1_Phania_funesta_genome_assembly,_chromosome:_2	AUGUSTUS	CDS	117004234	117004300	1	-	0	ID=g9768.t1.CDS5;Parent=g9768.t1;
OZ010653.1_Phania_funesta_genome_assembly,_chromosome:_2	AUGUSTUS	exon	117004234	117004300	.	-	.	ID=g9768.t1.exon5;Parent=g9768.t1;
OZ010653.1_Phania_funesta_genome_assembly,_chromosome:_2	AUGUSTUS	intron	117004301	117005088	1	-	.	ID=g9768.t1.intron5;Parent=g9768.t1;
OZ010653.1_Phania_funesta_genome_assembly,_chromosome:_2	AUGUSTUS	CDS	117005089	117005253	1	-	0	ID=g9768.t1.CDS6;Parent=g9768.t1;
OZ010653.1_Phania_funesta_genome_assembly,_chromosome:_2	AUGUSTUS	exon	117005089	117005253	.	-	.	ID=g9768.t1.exon6;Parent=g9768.t1;
OZ010653.1_Phania_funesta_genome_assembly,_chromosome:_2	AUGUSTUS	start_codon	117005251	117005253	.	-	0	ID=g9768.t1.start1;Parent=g9768.t1;
OZ010653.1_Phania_funesta_genome_assembly,_chromosome:_2	AUGUSTUS	gene	117014418	117025936	.	+	.	ID=g9769;
OZ010653.1_Phania_funesta_genome_assembly,_chromosome:_2	AUGUSTUS	mRNA	117014418	117025936	1	+	.	ID=g9769.t1;Parent=g9769;
OZ010653.1_Phania_funesta_genome_assembly,_chromosome:_2	AUGUSTUS	start_codon	117014418	117014420	.	+	0	ID=g9769.t1.start1;Parent=g9769.t1;
OZ010653.1_Phania_funesta_genome_assembly,_chromosome:_2	AUGUSTUS	CDS	117014418	117014492	1	+	0	ID=g9769.t1.CDS1;Parent=g9769.t1;
OZ010653.1_Phania_funesta_genome_assembly,_chromosome:_2	AUGUSTUS	exon	117014418	117014492	.	+	.	ID=g9769.t1.exon1;Parent=g9769.t1;
OZ010653.1_Phania_funesta_genome_assembly,_chromosome:_2	AUGUSTUS	intron	117014493	117014616	1	+	.	ID=g9769.t1.intron1;Parent=g9769.t1;
OZ010653.1_Phania_funesta_genome_assembly,_chromosome:_2	AUGUSTUS	CDS	117014617	117014821	1	+	0	ID=g9769.t1.CDS2;Parent=g9769.t1;
OZ010653.1_Phania_funesta_genome_assembly,_chromosome:_2	AUGUSTUS	exon	117014617	117014821	.	+	.	ID=g9769.t1.exon2;Parent=g9769.t1;
OZ010653.1_Phania_funesta_genome_assembly,_chromosome:_2	AUGUSTUS	intron	117014822	117014882	1	+	.	ID=g9769.t1.intron2;Parent=g9769.t1;
OZ010653.1_Phania_funesta_genome_assembly,_chromosome:_2	AUGUSTUS	CDS	117014883	117015019	1	+	2	ID=g9769.t1.CDS3;Parent=g9769.t1;
OZ010653.1_Phania_funesta_genome_assembly,_chromosome:_2	AUGUSTUS	exon	117014883	117015019	.	+	.	ID=g9769.t1.exon3;Parent=g9769.t1;
OZ010653.1_Phania_funesta_genome_assembly,_chromosome:_2	AUGUSTUS	intron	117015020	117015083	1	+	.	ID=g9769.t1.intron3;Parent=g9769.t1;
OZ010653.1_Phania_funesta_genome_assembly,_chromosome:_2	AUGUSTUS	CDS	117015084	117015215	1	+	0	ID=g9769.t1.CDS4;Parent=g9769.t1;
OZ010653.1_Phania_funesta_genome_assembly,_chromosome:_2	AUGUSTUS	exon	117015084	117015215	.	+	.	ID=g9769.t1.exon4;Parent=g9769.t1;
OZ010653.1_Phania_funesta_genome_assembly,_chromosome:_2	AUGUSTUS	intron	117015216	117015590	1	+	.	ID=g9769.t1.intron4;Parent=g9769.t1;
OZ010653.1_Phania_funesta_genome_assembly,_chromosome:_2	AUGUSTUS	CDS	117015591	117015923	1	+	0	ID=g9769.t1.CDS5;Parent=g9769.t1;
OZ010653.1_Phania_funesta_genome_assembly,_chromosome:_2	AUGUSTUS	exon	117015591	117015923	.	+	.	ID=g9769.t1.exon5;Parent=g9769.t1;
OZ010653.1_Phania_funesta_genome_assembly,_chromosome:_2	AUGUSTUS	intron	117015924	117016410	1	+	.	ID=g9769.t1.intron5;Parent=g9769.t1;
OZ010653.1_Phania_funesta_genome_assembly,_chromosome:_2	AUGUSTUS	CDS	117016411	117016686	1	+	0	ID=g9769.t1.CDS6;Parent=g9769.t1;
OZ010653.1_Phania_funesta_genome_assembly,_chromosome:_2	AUGUSTUS	exon	117016411	117016686	.	+	.	ID=g9769.t1.exon6;Parent=g9769.t1;
OZ010653.1_Phania_funesta_genome_assembly,_chromosome:_2	AUGUSTUS	intron	117016687	117016761	1	+	.	ID=g9769.t1.intron6;Parent=g9769.t1;
OZ010653.1_Phania_funesta_genome_assembly,_chromosome:_2	AUGUSTUS	CDS	117016762	117017056	1	+	0	ID=g9769.t1.CDS7;Parent=g9769.t1;
OZ010653.1_Phania_funesta_genome_assembly,_chromosome:_2	AUGUSTUS	exon	117016762	117017056	.	+	.	ID=g9769.t1.exon7;Parent=g9769.t1;
OZ010653.1_Phania_funesta_genome_assembly,_chromosome:_2	AUGUSTUS	intron	117017057	117017129	1	+	.	ID=g9769.t1.intron7;Parent=g9769.t1;
OZ010653.1_Phania_funesta_genome_assembly,_chromosome:_2	AUGUSTUS	CDS	117017130	117018359	1	+	2	ID=g9769.t1.CDS8;Parent=g9769.t1;
OZ010653.1_Phania_funesta_genome_assembly,_chromosome:_2	AUGUSTUS	exon	117017130	117018359	.	+	.	ID=g9769.t1.exon8;Parent=g9769.t1;
OZ010653.1_Phania_funesta_genome_assembly,_chromosome:_2	AUGUSTUS	intron	117018360	117018669	1	+	.	ID=g9769.t1.intron8;Parent=g9769.t1;
OZ010653.1_Phania_funesta_genome_assembly,_chromosome:_2	AUGUSTUS	CDS	117018670	117018890	1	+	2	ID=g9769.t1.CDS9;Parent=g9769.t1;
OZ010653.1_Phania_funesta_genome_assembly,_chromosome:_2	AUGUSTUS	exon	117018670	117018890	.	+	.	ID=g9769.t1.exon9;Parent=g9769.t1;
OZ010653.1_Phania_funesta_genome_assembly,_chromosome:_2	AUGUSTUS	intron	117018891	117018961	1	+	.	ID=g9769.t1.intron9;Parent=g9769.t1;
OZ010653.1_Phania_funesta_genome_assembly,_chromosome:_2	AUGUSTUS	CDS	117018962	117019054	1	+	0	ID=g9769.t1.CDS10;Parent=g9769.t1;
OZ010653.1_Phania_funesta_genome_assembly,_chromosome:_2	AUGUSTUS	exon	117018962	117019054	.	+	.	ID=g9769.t1.exon10;Parent=g9769.t1;
OZ010653.1_Phania_funesta_genome_assembly,_chromosome:_2	AUGUSTUS	intron	117019055	117019119	1	+	.	ID=g9769.t1.intron10;Parent=g9769.t1;
OZ010653.1_Phania_funesta_genome_assembly,_chromosome:_2	AUGUSTUS	CDS	117019120	117019386	1	+	0	ID=g9769.t1.CDS11;Parent=g9769.t1;
OZ010653.1_Phania_funesta_genome_assembly,_chromosome:_2	AUGUSTUS	exon	117019120	117019386	.	+	.	ID=g9769.t1.exon11;Parent=g9769.t1;
OZ010653.1_Phania_funesta_genome_assembly,_chromosome:_2	AUGUSTUS	intron	117019387	117019442	1	+	.	ID=g9769.t1.intron11;Parent=g9769.t1;
OZ010653.1_Phania_funesta_genome_assembly,_chromosome:_2	AUGUSTUS	CDS	117019443	117019541	1	+	0	ID=g9769.t1.CDS12;Parent=g9769.t1;
OZ010653.1_Phania_funesta_genome_assembly,_chromosome:_2	AUGUSTUS	exon	117019443	117019541	.	+	.	ID=g9769.t1.exon12;Parent=g9769.t1;
OZ010653.1_Phania_funesta_genome_assembly,_chromosome:_2	AUGUSTUS	intron	117019542	117019620	1	+	.	ID=g9769.t1.intron12;Parent=g9769.t1;
OZ010653.1_Phania_funesta_genome_assembly,_chromosome:_2	AUGUSTUS	CDS	117019621	117020116	1	+	0	ID=g9769.t1.CDS13;Parent=g9769.t1;
OZ010653.1_Phania_funesta_genome_assembly,_chromosome:_2	AUGUSTUS	exon	117019621	117020116	.	+	.	ID=g9769.t1.exon13;Parent=g9769.t1;
OZ010653.1_Phania_funesta_genome_assembly,_chromosome:_2	AUGUSTUS	intron	117020117	117020209	1	+	.	ID=g9769.t1.intron13;Parent=g9769.t1;
OZ010653.1_Phania_funesta_genome_assembly,_chromosome:_2	AUGUSTUS	CDS	117020210	117024219	1	+	2	ID=g9769.t1.CDS14;Parent=g9769.t1;
OZ010653.1_Phania_funesta_genome_assembly,_chromosome:_2	AUGUSTUS	exon	117020210	117024219	.	+	.	ID=g9769.t1.exon14;Parent=g9769.t1;
OZ010653.1_Phania_funesta_genome_assembly,_chromosome:_2	AUGUSTUS	intron	117024220	117024278	1	+	.	ID=g9769.t1.intron14;Parent=g9769.t1;
OZ010653.1_Phania_funesta_genome_assembly,_chromosome:_2	AUGUSTUS	CDS	117024279	117024545	1	+	0	ID=g9769.t1.CDS15;Parent=g9769.t1;
OZ010653.1_Phania_funesta_genome_assembly,_chromosome:_2	AUGUSTUS	exon	117024279	117024545	.	+	.	ID=g9769.t1.exon15;Parent=g9769.t1;
OZ010653.1_Phania_funesta_genome_assembly,_chromosome:_2	AUGUSTUS	intron	117024546	117024622	1	+	.	ID=g9769.t1.intron15;Parent=g9769.t1;
OZ010653.1_Phania_funesta_genome_assembly,_chromosome:_2	AUGUSTUS	CDS	117024623	117024928	1	+	0	ID=g9769.t1.CDS16;Parent=g9769.t1;
OZ010653.1_Phania_funesta_genome_assembly,_chromosome:_2	AUGUSTUS	exon	117024623	117024928	.	+	.	ID=g9769.t1.exon16;Parent=g9769.t1;
OZ010653.1_Phania_funesta_genome_assembly,_chromosome:_2	AUGUSTUS	intron	117024929	117024985	1	+	.	ID=g9769.t1.intron16;Parent=g9769.t1;
OZ010653.1_Phania_funesta_genome_assembly,_chromosome:_2	AUGUSTUS	CDS	117024986	117025137	1	+	0	ID=g9769.t1.CDS17;Parent=g9769.t1;
OZ010653.1_Phania_funesta_genome_assembly,_chromosome:_2	AUGUSTUS	exon	117024986	117025137	.	+	.	ID=g9769.t1.exon17;Parent=g9769.t1;
OZ010653.1_Phania_funesta_genome_assembly,_chromosome:_2	AUGUSTUS	intron	117025138	117025202	1	+	.	ID=g9769.t1.intron17;Parent=g9769.t1;
OZ010653.1_Phania_funesta_genome_assembly,_chromosome:_2	AUGUSTUS	CDS	117025203	117025586	1	+	1	ID=g9769.t1.CDS18;Parent=g9769.t1;
OZ010653.1_Phania_funesta_genome_assembly,_chromosome:_2	AUGUSTUS	exon	117025203	117025586	.	+	.	ID=g9769.t1.exon18;Parent=g9769.t1;
OZ010653.1_Phania_funesta_genome_assembly,_chromosome:_2	AUGUSTUS	intron	117025587	117025669	1	+	.	ID=g9769.t1.intron18;Parent=g9769.t1;
OZ010653.1_Phania_funesta_genome_assembly,_chromosome:_2	AUGUSTUS	CDS	117025670	117025838	1	+	1	ID=g9769.t1.CDS19;Parent=g9769.t1;
OZ010653.1_Phania_funesta_genome_assembly,_chromosome:_2	AUGUSTUS	exon	117025670	117025838	.	+	.	ID=g9769.t1.exon19;Parent=g9769.t1;
OZ010653.1_Phania_funesta_genome_assembly,_chromosome:_2	AUGUSTUS	intron	117025839	117025900	1	+	.	ID=g9769.t1.intron19;Parent=g9769.t1;
OZ010653.1_Phania_funesta_genome_assembly,_chromosome:_2	AUGUSTUS	CDS	117025901	117025936	1	+	0	ID=g9769.t1.CDS20;Parent=g9769.t1;
OZ010653.1_Phania_funesta_genome_assembly,_chromosome:_2	AUGUSTUS	exon	117025901	117025936	.	+	.	ID=g9769.t1.exon20;Parent=g9769.t1;
OZ010653.1_Phania_funesta_genome_assembly,_chromosome:_2	AUGUSTUS	stop_codon	117025934	117025936	.	+	0	ID=g9769.t1.stop1;Parent=g9769.t1;
OZ010653.1_Phania_funesta_genome_assembly,_chromosome:_2	AUGUSTUS	gene	117033642	117056833	.	-	.	ID=g9770;
OZ010653.1_Phania_funesta_genome_assembly,_chromosome:_2	AUGUSTUS	mRNA	117033642	117056833	.	-	.	ID=g9770.t1;Parent=g9770;
OZ010653.1_Phania_funesta_genome_assembly,_chromosome:_2	AUGUSTUS	stop_codon	117033642	117033644	.	-	0	ID=g9770.t1.stop1;Parent=g9770.t1;
OZ010653.1_Phania_funesta_genome_assembly,_chromosome:_2	AUGUSTUS	CDS	117033642	117034990	1	-	2	ID=g9770.t1.CDS1;Parent=g9770.t1;
OZ010653.1_Phania_funesta_genome_assembly,_chromosome:_2	AUGUSTUS	exon	117033642	117034990	.	-	.	ID=g9770.t1.exon1;Parent=g9770.t1;
OZ010653.1_Phania_funesta_genome_assembly,_chromosome:_2	AUGUSTUS	intron	117034991	117056820	0.06	-	.	ID=g9770.t1.intron1;Parent=g9770.t1;
OZ010653.1_Phania_funesta_genome_assembly,_chromosome:_2	AUGUSTUS	CDS	117056821	117056833	0.06	-	0	ID=g9770.t1.CDS2;Parent=g9770.t1;
OZ010653.1_Phania_funesta_genome_assembly,_chromosome:_2	AUGUSTUS	exon	117056821	117056833	.	-	.	ID=g9770.t1.exon2;Parent=g9770.t1;
OZ010653.1_Phania_funesta_genome_assembly,_chromosome:_2	AUGUSTUS	start_codon	117056831	117056833	.	-	0	ID=g9770.t1.start1;Parent=g9770.t1;
OZ010653.1_Phania_funesta_genome_assembly,_chromosome:_2	AUGUSTUS	gene	117063722	117070974	.	+	.	ID=g9771;
OZ010653.1_Phania_funesta_genome_assembly,_chromosome:_2	AUGUSTUS	mRNA	117063722	117070974	1	+	.	ID=g9771.t1;Parent=g9771;
OZ010653.1_Phania_funesta_genome_assembly,_chromosome:_2	AUGUSTUS	start_codon	117063722	117063724	.	+	0	ID=g9771.t1.start1;Parent=g9771.t1;
OZ010653.1_Phania_funesta_genome_assembly,_chromosome:_2	AUGUSTUS	CDS	117063722	117065315	1	+	0	ID=g9771.t1.CDS1;Parent=g9771.t1;
OZ010653.1_Phania_funesta_genome_assembly,_chromosome:_2	AUGUSTUS	exon	117063722	117065315	.	+	.	ID=g9771.t1.exon1;Parent=g9771.t1;
OZ010653.1_Phania_funesta_genome_assembly,_chromosome:_2	AUGUSTUS	intron	117065316	117068693	1	+	.	ID=g9771.t1.intron1;Parent=g9771.t1;
OZ010653.1_Phania_funesta_genome_assembly,_chromosome:_2	AUGUSTUS	CDS	117068694	117069209	1	+	2	ID=g9771.t1.CDS2;Parent=g9771.t1;
OZ010653.1_Phania_funesta_genome_assembly,_chromosome:_2	AUGUSTUS	exon	117068694	117069209	.	+	.	ID=g9771.t1.exon2;Parent=g9771.t1;
OZ010653.1_Phania_funesta_genome_assembly,_chromosome:_2	AUGUSTUS	intron	117069210	117070039	1	+	.	ID=g9771.t1.intron2;Parent=g9771.t1;
OZ010653.1_Phania_funesta_genome_assembly,_chromosome:_2	AUGUSTUS	CDS	117070040	117070974	1	+	2	ID=g9771.t1.CDS3;Parent=g9771.t1;
OZ010653.1_Phania_funesta_genome_assembly,_chromosome:_2	AUGUSTUS	exon	117070040	117070974	.	+	.	ID=g9771.t1.exon3;Parent=g9771.t1;
OZ010653.1_Phania_funesta_genome_assembly,_chromosome:_2	AUGUSTUS	stop_codon	117070972	117070974	.	+	0	ID=g9771.t1.stop1;Parent=g9771.t1;
OZ010653.1_Phania_funesta_genome_assembly,_chromosome:_2	AUGUSTUS	gene	117071411	117074091	.	-	.	ID=g9772;
OZ010653.1_Phania_funesta_genome_assembly,_chromosome:_2	AUGUSTUS	mRNA	117071411	117074091	1	-	.	ID=g9772.t1;Parent=g9772;
OZ010653.1_Phania_funesta_genome_assembly,_chromosome:_2	AUGUSTUS	stop_codon	117071411	117071413	.	-	0	ID=g9772.t1.stop1;Parent=g9772.t1;
OZ010653.1_Phania_funesta_genome_assembly,_chromosome:_2	AUGUSTUS	CDS	117071411	117071503	1	-	0	ID=g9772.t1.CDS1;Parent=g9772.t1;
OZ010653.1_Phania_funesta_genome_assembly,_chromosome:_2	AUGUSTUS	exon	117071411	117071503	.	-	.	ID=g9772.t1.exon1;Parent=g9772.t1;
OZ010653.1_Phania_funesta_genome_assembly,_chromosome:_2	AUGUSTUS	intron	117071504	117071600	1	-	.	ID=g9772.t1.intron1;Parent=g9772.t1;
OZ010653.1_Phania_funesta_genome_assembly,_chromosome:_2	AUGUSTUS	CDS	117071601	117072349	1	-	2	ID=g9772.t1.CDS2;Parent=g9772.t1;
OZ010653.1_Phania_funesta_genome_assembly,_chromosome:_2	AUGUSTUS	exon	117071601	117072349	.	-	.	ID=g9772.t1.exon2;Parent=g9772.t1;
OZ010653.1_Phania_funesta_genome_assembly,_chromosome:_2	AUGUSTUS	intron	117072350	117073001	1	-	.	ID=g9772.t1.intron2;Parent=g9772.t1;
OZ010653.1_Phania_funesta_genome_assembly,_chromosome:_2	AUGUSTUS	CDS	117073002	117074091	1	-	0	ID=g9772.t1.CDS3;Parent=g9772.t1;
OZ010653.1_Phania_funesta_genome_assembly,_chromosome:_2	AUGUSTUS	exon	117073002	117074091	.	-	.	ID=g9772.t1.exon3;Parent=g9772.t1;
OZ010653.1_Phania_funesta_genome_assembly,_chromosome:_2	AUGUSTUS	start_codon	117074089	117074091	.	-	0	ID=g9772.t1.start1;Parent=g9772.t1;
OZ010653.1_Phania_funesta_genome_assembly,_chromosome:_2	AUGUSTUS	gene	117074620	117077814	.	-	.	ID=g9773;
OZ010653.1_Phania_funesta_genome_assembly,_chromosome:_2	AUGUSTUS	mRNA	117074620	117077814	1	-	.	ID=g9773.t1;Parent=g9773;
OZ010653.1_Phania_funesta_genome_assembly,_chromosome:_2	AUGUSTUS	stop_codon	117074620	117074622	.	-	0	ID=g9773.t1.stop1;Parent=g9773.t1;
OZ010653.1_Phania_funesta_genome_assembly,_chromosome:_2	AUGUSTUS	CDS	117074620	117075711	1	-	0	ID=g9773.t1.CDS1;Parent=g9773.t1;
OZ010653.1_Phania_funesta_genome_assembly,_chromosome:_2	AUGUSTUS	exon	117074620	117075711	.	-	.	ID=g9773.t1.exon1;Parent=g9773.t1;
OZ010653.1_Phania_funesta_genome_assembly,_chromosome:_2	AUGUSTUS	intron	117075712	117075864	1	-	.	ID=g9773.t1.intron1;Parent=g9773.t1;
OZ010653.1_Phania_funesta_genome_assembly,_chromosome:_2	AUGUSTUS	CDS	117075865	117076561	1	-	1	ID=g9773.t1.CDS2;Parent=g9773.t1;
OZ010653.1_Phania_funesta_genome_assembly,_chromosome:_2	AUGUSTUS	exon	117075865	117076561	.	-	.	ID=g9773.t1.exon2;Parent=g9773.t1;
OZ010653.1_Phania_funesta_genome_assembly,_chromosome:_2	AUGUSTUS	intron	117076562	117076938	1	-	.	ID=g9773.t1.intron2;Parent=g9773.t1;
OZ010653.1_Phania_funesta_genome_assembly,_chromosome:_2	AUGUSTUS	CDS	117076939	117077466	1	-	1	ID=g9773.t1.CDS3;Parent=g9773.t1;
OZ010653.1_Phania_funesta_genome_assembly,_chromosome:_2	AUGUSTUS	exon	117076939	117077466	.	-	.	ID=g9773.t1.exon3;Parent=g9773.t1;
OZ010653.1_Phania_funesta_genome_assembly,_chromosome:_2	AUGUSTUS	intron	117077467	117077525	1	-	.	ID=g9773.t1.intron3;Parent=g9773.t1;
OZ010653.1_Phania_funesta_genome_assembly,_chromosome:_2	AUGUSTUS	CDS	117077526	117077626	1	-	0	ID=g9773.t1.CDS4;Parent=g9773.t1;
OZ010653.1_Phania_funesta_genome_assembly,_chromosome:_2	AUGUSTUS	exon	117077526	117077626	.	-	.	ID=g9773.t1.exon4;Parent=g9773.t1;
OZ010653.1_Phania_funesta_genome_assembly,_chromosome:_2	AUGUSTUS	intron	117077627	117077760	1	-	.	ID=g9773.t1.intron4;Parent=g9773.t1;
OZ010653.1_Phania_funesta_genome_assembly,_chromosome:_2	AUGUSTUS	CDS	117077761	117077814	1	-	0	ID=g9773.t1.CDS5;Parent=g9773.t1;
OZ010653.1_Phania_funesta_genome_assembly,_chromosome:_2	AUGUSTUS	exon	117077761	117077814	.	-	.	ID=g9773.t1.exon5;Parent=g9773.t1;
OZ010653.1_Phania_funesta_genome_assembly,_chromosome:_2	AUGUSTUS	start_codon	117077812	117077814	.	-	0	ID=g9773.t1.start1;Parent=g9773.t1;
OZ010653.1_Phania_funesta_genome_assembly,_chromosome:_2	AUGUSTUS	gene	117079402	117080772	.	+	.	ID=g9774;
OZ010653.1_Phania_funesta_genome_assembly,_chromosome:_2	AUGUSTUS	mRNA	117079402	117080772	1	+	.	ID=g9774.t1;Parent=g9774;
OZ010653.1_Phania_funesta_genome_assembly,_chromosome:_2	AUGUSTUS	start_codon	117079402	117079404	.	+	0	ID=g9774.t1.start1;Parent=g9774.t1;
OZ010653.1_Phania_funesta_genome_assembly,_chromosome:_2	AUGUSTUS	CDS	117079402	117079792	1	+	0	ID=g9774.t1.CDS1;Parent=g9774.t1;
OZ010653.1_Phania_funesta_genome_assembly,_chromosome:_2	AUGUSTUS	exon	117079402	117079792	.	+	.	ID=g9774.t1.exon1;Parent=g9774.t1;
OZ010653.1_Phania_funesta_genome_assembly,_chromosome:_2	AUGUSTUS	intron	117079793	117079855	1	+	.	ID=g9774.t1.intron1;Parent=g9774.t1;
OZ010653.1_Phania_funesta_genome_assembly,_chromosome:_2	AUGUSTUS	CDS	117079856	117080772	1	+	2	ID=g9774.t1.CDS2;Parent=g9774.t1;
OZ010653.1_Phania_funesta_genome_assembly,_chromosome:_2	AUGUSTUS	exon	117079856	117080772	.	+	.	ID=g9774.t1.exon2;Parent=g9774.t1;
OZ010653.1_Phania_funesta_genome_assembly,_chromosome:_2	AUGUSTUS	stop_codon	117080770	117080772	.	+	0	ID=g9774.t1.stop1;Parent=g9774.t1;
OZ010653.1_Phania_funesta_genome_assembly,_chromosome:_2	AUGUSTUS	gene	117082404	117083813	.	-	.	ID=g9775;
OZ010653.1_Phania_funesta_genome_assembly,_chromosome:_2	AUGUSTUS	mRNA	117082404	117083813	1	-	.	ID=g9775.t1;Parent=g9775;
OZ010653.1_Phania_funesta_genome_assembly,_chromosome:_2	AUGUSTUS	stop_codon	117082404	117082406	.	-	0	ID=g9775.t1.stop1;Parent=g9775.t1;
OZ010653.1_Phania_funesta_genome_assembly,_chromosome:_2	AUGUSTUS	CDS	117082404	117082866	1	-	1	ID=g9775.t1.CDS1;Parent=g9775.t1;
OZ010653.1_Phania_funesta_genome_assembly,_chromosome:_2	AUGUSTUS	exon	117082404	117082866	.	-	.	ID=g9775.t1.exon1;Parent=g9775.t1;
OZ010653.1_Phania_funesta_genome_assembly,_chromosome:_2	AUGUSTUS	intron	117082867	117082923	1	-	.	ID=g9775.t1.intron1;Parent=g9775.t1;
OZ010653.1_Phania_funesta_genome_assembly,_chromosome:_2	AUGUSTUS	CDS	117082924	117083813	1	-	0	ID=g9775.t1.CDS2;Parent=g9775.t1;
OZ010653.1_Phania_funesta_genome_assembly,_chromosome:_2	AUGUSTUS	exon	117082924	117083813	.	-	.	ID=g9775.t1.exon2;Parent=g9775.t1;
OZ010653.1_Phania_funesta_genome_assembly,_chromosome:_2	AUGUSTUS	start_codon	117083811	117083813	.	-	0	ID=g9775.t1.start1;Parent=g9775.t1;
OZ010653.1_Phania_funesta_genome_assembly,_chromosome:_2	AUGUSTUS	gene	117085619	117089786	.	-	.	ID=g9776;
OZ010653.1_Phania_funesta_genome_assembly,_chromosome:_2	AUGUSTUS	mRNA	117085619	117089786	0.99	-	.	ID=g9776.t1;Parent=g9776;
OZ010653.1_Phania_funesta_genome_assembly,_chromosome:_2	AUGUSTUS	stop_codon	117085619	117085621	.	-	0	ID=g9776.t1.stop1;Parent=g9776.t1;
OZ010653.1_Phania_funesta_genome_assembly,_chromosome:_2	AUGUSTUS	CDS	117085619	117085882	1	-	0	ID=g9776.t1.CDS1;Parent=g9776.t1;
OZ010653.1_Phania_funesta_genome_assembly,_chromosome:_2	AUGUSTUS	exon	117085619	117085882	.	-	.	ID=g9776.t1.exon1;Parent=g9776.t1;
OZ010653.1_Phania_funesta_genome_assembly,_chromosome:_2	AUGUSTUS	intron	117085883	117085959	1	-	.	ID=g9776.t1.intron1;Parent=g9776.t1;
OZ010653.1_Phania_funesta_genome_assembly,_chromosome:_2	AUGUSTUS	CDS	117085960	117087051	1	-	0	ID=g9776.t1.CDS2;Parent=g9776.t1;
OZ010653.1_Phania_funesta_genome_assembly,_chromosome:_2	AUGUSTUS	exon	117085960	117087051	.	-	.	ID=g9776.t1.exon2;Parent=g9776.t1;
OZ010653.1_Phania_funesta_genome_assembly,_chromosome:_2	AUGUSTUS	intron	117087052	117089416	1	-	.	ID=g9776.t1.intron2;Parent=g9776.t1;
OZ010653.1_Phania_funesta_genome_assembly,_chromosome:_2	AUGUSTUS	CDS	117089417	117089484	0.99	-	2	ID=g9776.t1.CDS3;Parent=g9776.t1;
OZ010653.1_Phania_funesta_genome_assembly,_chromosome:_2	AUGUSTUS	exon	117089417	117089484	.	-	.	ID=g9776.t1.exon3;Parent=g9776.t1;
OZ010653.1_Phania_funesta_genome_assembly,_chromosome:_2	AUGUSTUS	intron	117089485	117089779	0.99	-	.	ID=g9776.t1.intron3;Parent=g9776.t1;
OZ010653.1_Phania_funesta_genome_assembly,_chromosome:_2	AUGUSTUS	CDS	117089780	117089786	1	-	0	ID=g9776.t1.CDS4;Parent=g9776.t1;
OZ010653.1_Phania_funesta_genome_assembly,_chromosome:_2	AUGUSTUS	exon	117089780	117089786	.	-	.	ID=g9776.t1.exon4;Parent=g9776.t1;
OZ010653.1_Phania_funesta_genome_assembly,_chromosome:_2	AUGUSTUS	start_codon	117089784	117089786	.	-	0	ID=g9776.t1.start1;Parent=g9776.t1;
OZ010653.1_Phania_funesta_genome_assembly,_chromosome:_2	AUGUSTUS	gene	117093769	117096289	.	-	.	ID=g9777;
OZ010653.1_Phania_funesta_genome_assembly,_chromosome:_2	AUGUSTUS	mRNA	117093769	117096289	1	-	.	ID=g9777.t1;Parent=g9777;
OZ010653.1_Phania_funesta_genome_assembly,_chromosome:_2	AUGUSTUS	stop_codon	117093769	117093771	.	-	0	ID=g9777.t1.stop1;Parent=g9777.t1;
OZ010653.1_Phania_funesta_genome_assembly,_chromosome:_2	AUGUSTUS	CDS	117093769	117094883	1	-	2	ID=g9777.t1.CDS1;Parent=g9777.t1;
OZ010653.1_Phania_funesta_genome_assembly,_chromosome:_2	AUGUSTUS	exon	117093769	117094883	.	-	.	ID=g9777.t1.exon1;Parent=g9777.t1;
OZ010653.1_Phania_funesta_genome_assembly,_chromosome:_2	AUGUSTUS	intron	117094884	117095952	1	-	.	ID=g9777.t1.intron1;Parent=g9777.t1;
OZ010653.1_Phania_funesta_genome_assembly,_chromosome:_2	AUGUSTUS	CDS	117095953	117096289	1	-	0	ID=g9777.t1.CDS2;Parent=g9777.t1;
OZ010653.1_Phania_funesta_genome_assembly,_chromosome:_2	AUGUSTUS	exon	117095953	117096289	.	-	.	ID=g9777.t1.exon2;Parent=g9777.t1;
OZ010653.1_Phania_funesta_genome_assembly,_chromosome:_2	AUGUSTUS	start_codon	117096287	117096289	.	-	0	ID=g9777.t1.start1;Parent=g9777.t1;
OZ010653.1_Phania_funesta_genome_assembly,_chromosome:_2	AUGUSTUS	gene	117110049	117112616	.	+	.	ID=g9778;
OZ010653.1_Phania_funesta_genome_assembly,_chromosome:_2	AUGUSTUS	mRNA	117110049	117112616	1	+	.	ID=g9778.t1;Parent=g9778;
OZ010653.1_Phania_funesta_genome_assembly,_chromosome:_2	AUGUSTUS	start_codon	117110049	117110051	.	+	0	ID=g9778.t1.start1;Parent=g9778.t1;
OZ010653.1_Phania_funesta_genome_assembly,_chromosome:_2	AUGUSTUS	CDS	117110049	117111887	1	+	0	ID=g9778.t1.CDS1;Parent=g9778.t1;
OZ010653.1_Phania_funesta_genome_assembly,_chromosome:_2	AUGUSTUS	exon	117110049	117111887	.	+	.	ID=g9778.t1.exon1;Parent=g9778.t1;
OZ010653.1_Phania_funesta_genome_assembly,_chromosome:_2	AUGUSTUS	intron	117111888	117111977	1	+	.	ID=g9778.t1.intron1;Parent=g9778.t1;
OZ010653.1_Phania_funesta_genome_assembly,_chromosome:_2	AUGUSTUS	CDS	117111978	117112616	1	+	0	ID=g9778.t1.CDS2;Parent=g9778.t1;
OZ010653.1_Phania_funesta_genome_assembly,_chromosome:_2	AUGUSTUS	exon	117111978	117112616	.	+	.	ID=g9778.t1.exon2;Parent=g9778.t1;
OZ010653.1_Phania_funesta_genome_assembly,_chromosome:_2	AUGUSTUS	stop_codon	117112614	117112616	.	+	0	ID=g9778.t1.stop1;Parent=g9778.t1;
OZ010653.1_Phania_funesta_genome_assembly,_chromosome:_2	AUGUSTUS	gene	117116385	117120208	.	-	.	ID=g9779;
OZ010653.1_Phania_funesta_genome_assembly,_chromosome:_2	AUGUSTUS	mRNA	117116385	117120208	1	-	.	ID=g9779.t1;Parent=g9779;
OZ010653.1_Phania_funesta_genome_assembly,_chromosome:_2	AUGUSTUS	stop_codon	117116385	117116387	.	-	0	ID=g9779.t1.stop1;Parent=g9779.t1;
OZ010653.1_Phania_funesta_genome_assembly,_chromosome:_2	AUGUSTUS	CDS	117116385	117116581	1	-	2	ID=g9779.t1.CDS1;Parent=g9779.t1;
OZ010653.1_Phania_funesta_genome_assembly,_chromosome:_2	AUGUSTUS	exon	117116385	117116581	.	-	.	ID=g9779.t1.exon1;Parent=g9779.t1;
OZ010653.1_Phania_funesta_genome_assembly,_chromosome:_2	AUGUSTUS	intron	117116582	117116653	1	-	.	ID=g9779.t1.intron1;Parent=g9779.t1;
OZ010653.1_Phania_funesta_genome_assembly,_chromosome:_2	AUGUSTUS	CDS	117116654	117117191	1	-	0	ID=g9779.t1.CDS2;Parent=g9779.t1;
OZ010653.1_Phania_funesta_genome_assembly,_chromosome:_2	AUGUSTUS	exon	117116654	117117191	.	-	.	ID=g9779.t1.exon2;Parent=g9779.t1;
OZ010653.1_Phania_funesta_genome_assembly,_chromosome:_2	AUGUSTUS	intron	117117192	117117265	1	-	.	ID=g9779.t1.intron2;Parent=g9779.t1;
OZ010653.1_Phania_funesta_genome_assembly,_chromosome:_2	AUGUSTUS	CDS	117117266	117117388	1	-	0	ID=g9779.t1.CDS3;Parent=g9779.t1;
OZ010653.1_Phania_funesta_genome_assembly,_chromosome:_2	AUGUSTUS	exon	117117266	117117388	.	-	.	ID=g9779.t1.exon3;Parent=g9779.t1;
OZ010653.1_Phania_funesta_genome_assembly,_chromosome:_2	AUGUSTUS	intron	117117389	117119161	1	-	.	ID=g9779.t1.intron3;Parent=g9779.t1;
OZ010653.1_Phania_funesta_genome_assembly,_chromosome:_2	AUGUSTUS	CDS	117119162	117119295	1	-	2	ID=g9779.t1.CDS4;Parent=g9779.t1;
OZ010653.1_Phania_funesta_genome_assembly,_chromosome:_2	AUGUSTUS	exon	117119162	117119295	.	-	.	ID=g9779.t1.exon4;Parent=g9779.t1;
OZ010653.1_Phania_funesta_genome_assembly,_chromosome:_2	AUGUSTUS	intron	117119296	117120129	1	-	.	ID=g9779.t1.intron4;Parent=g9779.t1;
OZ010653.1_Phania_funesta_genome_assembly,_chromosome:_2	AUGUSTUS	CDS	117120130	117120208	1	-	0	ID=g9779.t1.CDS5;Parent=g9779.t1;
OZ010653.1_Phania_funesta_genome_assembly,_chromosome:_2	AUGUSTUS	exon	117120130	117120208	.	-	.	ID=g9779.t1.exon5;Parent=g9779.t1;
OZ010653.1_Phania_funesta_genome_assembly,_chromosome:_2	AUGUSTUS	start_codon	117120206	117120208	.	-	0	ID=g9779.t1.start1;Parent=g9779.t1;
OZ010653.1_Phania_funesta_genome_assembly,_chromosome:_2	AUGUSTUS	gene	117122181	117125649	.	+	.	ID=g9780;
OZ010653.1_Phania_funesta_genome_assembly,_chromosome:_2	AUGUSTUS	mRNA	117122181	117125649	1	+	.	ID=g9780.t1;Parent=g9780;
OZ010653.1_Phania_funesta_genome_assembly,_chromosome:_2	AUGUSTUS	start_codon	117122181	117122183	.	+	0	ID=g9780.t1.start1;Parent=g9780.t1;
OZ010653.1_Phania_funesta_genome_assembly,_chromosome:_2	AUGUSTUS	CDS	117122181	117122232	1	+	0	ID=g9780.t1.CDS1;Parent=g9780.t1;
OZ010653.1_Phania_funesta_genome_assembly,_chromosome:_2	AUGUSTUS	exon	117122181	117122232	.	+	.	ID=g9780.t1.exon1;Parent=g9780.t1;
OZ010653.1_Phania_funesta_genome_assembly,_chromosome:_2	AUGUSTUS	intron	117122233	117122360	1	+	.	ID=g9780.t1.intron1;Parent=g9780.t1;
OZ010653.1_Phania_funesta_genome_assembly,_chromosome:_2	AUGUSTUS	CDS	117122361	117122649	1	+	2	ID=g9780.t1.CDS2;Parent=g9780.t1;
OZ010653.1_Phania_funesta_genome_assembly,_chromosome:_2	AUGUSTUS	exon	117122361	117122649	.	+	.	ID=g9780.t1.exon2;Parent=g9780.t1;
OZ010653.1_Phania_funesta_genome_assembly,_chromosome:_2	AUGUSTUS	intron	117122650	117125292	1	+	.	ID=g9780.t1.intron2;Parent=g9780.t1;
OZ010653.1_Phania_funesta_genome_assembly,_chromosome:_2	AUGUSTUS	CDS	117125293	117125462	1	+	1	ID=g9780.t1.CDS3;Parent=g9780.t1;
OZ010653.1_Phania_funesta_genome_assembly,_chromosome:_2	AUGUSTUS	exon	117125293	117125462	.	+	.	ID=g9780.t1.exon3;Parent=g9780.t1;
OZ010653.1_Phania_funesta_genome_assembly,_chromosome:_2	AUGUSTUS	intron	117125463	117125524	1	+	.	ID=g9780.t1.intron3;Parent=g9780.t1;
OZ010653.1_Phania_funesta_genome_assembly,_chromosome:_2	AUGUSTUS	CDS	117125525	117125649	1	+	2	ID=g9780.t1.CDS4;Parent=g9780.t1;
OZ010653.1_Phania_funesta_genome_assembly,_chromosome:_2	AUGUSTUS	exon	117125525	117125649	.	+	.	ID=g9780.t1.exon4;Parent=g9780.t1;
OZ010653.1_Phania_funesta_genome_assembly,_chromosome:_2	AUGUSTUS	stop_codon	117125647	117125649	.	+	0	ID=g9780.t1.stop1;Parent=g9780.t1;
OZ010653.1_Phania_funesta_genome_assembly,_chromosome:_2	AUGUSTUS	gene	117126669	117128693	.	-	.	ID=g9781;
OZ010653.1_Phania_funesta_genome_assembly,_chromosome:_2	AUGUSTUS	mRNA	117126669	117128693	1	-	.	ID=g9781.t1;Parent=g9781;
OZ010653.1_Phania_funesta_genome_assembly,_chromosome:_2	AUGUSTUS	stop_codon	117126669	117126671	.	-	0	ID=g9781.t1.stop1;Parent=g9781.t1;
OZ010653.1_Phania_funesta_genome_assembly,_chromosome:_2	AUGUSTUS	CDS	117126669	117128693	1	-	0	ID=g9781.t1.CDS1;Parent=g9781.t1;
OZ010653.1_Phania_funesta_genome_assembly,_chromosome:_2	AUGUSTUS	exon	117126669	117128693	.	-	.	ID=g9781.t1.exon1;Parent=g9781.t1;
OZ010653.1_Phania_funesta_genome_assembly,_chromosome:_2	AUGUSTUS	start_codon	117128691	117128693	.	-	0	ID=g9781.t1.start1;Parent=g9781.t1;
OZ010653.1_Phania_funesta_genome_assembly,_chromosome:_2	AUGUSTUS	gene	117129314	117129884	.	-	.	ID=g9782;
OZ010653.1_Phania_funesta_genome_assembly,_chromosome:_2	AUGUSTUS	mRNA	117129314	117129884	1	-	.	ID=g9782.t1;Parent=g9782;
OZ010653.1_Phania_funesta_genome_assembly,_chromosome:_2	AUGUSTUS	stop_codon	117129314	117129316	.	-	0	ID=g9782.t1.stop1;Parent=g9782.t1;
OZ010653.1_Phania_funesta_genome_assembly,_chromosome:_2	AUGUSTUS	CDS	117129314	117129797	1	-	1	ID=g9782.t1.CDS1;Parent=g9782.t1;
OZ010653.1_Phania_funesta_genome_assembly,_chromosome:_2	AUGUSTUS	exon	117129314	117129797	.	-	.	ID=g9782.t1.exon1;Parent=g9782.t1;
OZ010653.1_Phania_funesta_genome_assembly,_chromosome:_2	AUGUSTUS	intron	117129798	117129867	1	-	.	ID=g9782.t1.intron1;Parent=g9782.t1;
OZ010653.1_Phania_funesta_genome_assembly,_chromosome:_2	AUGUSTUS	CDS	117129868	117129884	1	-	0	ID=g9782.t1.CDS2;Parent=g9782.t1;
OZ010653.1_Phania_funesta_genome_assembly,_chromosome:_2	AUGUSTUS	exon	117129868	117129884	.	-	.	ID=g9782.t1.exon2;Parent=g9782.t1;
OZ010653.1_Phania_funesta_genome_assembly,_chromosome:_2	AUGUSTUS	start_codon	117129882	117129884	.	-	0	ID=g9782.t1.start1;Parent=g9782.t1;
OZ010653.1_Phania_funesta_genome_assembly,_chromosome:_2	AUGUSTUS	gene	117130568	117134339	.	-	.	ID=g9783;
OZ010653.1_Phania_funesta_genome_assembly,_chromosome:_2	AUGUSTUS	mRNA	117130568	117134339	1	-	.	ID=g9783.t1;Parent=g9783;
OZ010653.1_Phania_funesta_genome_assembly,_chromosome:_2	AUGUSTUS	stop_codon	117130568	117130570	.	-	0	ID=g9783.t1.stop1;Parent=g9783.t1;
OZ010653.1_Phania_funesta_genome_assembly,_chromosome:_2	AUGUSTUS	CDS	117130568	117131319	1	-	2	ID=g9783.t1.CDS1;Parent=g9783.t1;
OZ010653.1_Phania_funesta_genome_assembly,_chromosome:_2	AUGUSTUS	exon	117130568	117131319	.	-	.	ID=g9783.t1.exon1;Parent=g9783.t1;
OZ010653.1_Phania_funesta_genome_assembly,_chromosome:_2	AUGUSTUS	intron	117131320	117131617	1	-	.	ID=g9783.t1.intron1;Parent=g9783.t1;
OZ010653.1_Phania_funesta_genome_assembly,_chromosome:_2	AUGUSTUS	CDS	117131618	117131828	1	-	0	ID=g9783.t1.CDS2;Parent=g9783.t1;
OZ010653.1_Phania_funesta_genome_assembly,_chromosome:_2	AUGUSTUS	exon	117131618	117131828	.	-	.	ID=g9783.t1.exon2;Parent=g9783.t1;
OZ010653.1_Phania_funesta_genome_assembly,_chromosome:_2	AUGUSTUS	intron	117131829	117131891	1	-	.	ID=g9783.t1.intron2;Parent=g9783.t1;
OZ010653.1_Phania_funesta_genome_assembly,_chromosome:_2	AUGUSTUS	CDS	117131892	117132167	1	-	0	ID=g9783.t1.CDS3;Parent=g9783.t1;
OZ010653.1_Phania_funesta_genome_assembly,_chromosome:_2	AUGUSTUS	exon	117131892	117132167	.	-	.	ID=g9783.t1.exon3;Parent=g9783.t1;
OZ010653.1_Phania_funesta_genome_assembly,_chromosome:_2	AUGUSTUS	intron	117132168	117132240	1	-	.	ID=g9783.t1.intron3;Parent=g9783.t1;
OZ010653.1_Phania_funesta_genome_assembly,_chromosome:_2	AUGUSTUS	CDS	117132241	117132363	1	-	0	ID=g9783.t1.CDS4;Parent=g9783.t1;
OZ010653.1_Phania_funesta_genome_assembly,_chromosome:_2	AUGUSTUS	exon	117132241	117132363	.	-	.	ID=g9783.t1.exon4;Parent=g9783.t1;
OZ010653.1_Phania_funesta_genome_assembly,_chromosome:_2	AUGUSTUS	intron	117132364	117132718	1	-	.	ID=g9783.t1.intron4;Parent=g9783.t1;
OZ010653.1_Phania_funesta_genome_assembly,_chromosome:_2	AUGUSTUS	CDS	117132719	117132983	1	-	1	ID=g9783.t1.CDS5;Parent=g9783.t1;
OZ010653.1_Phania_funesta_genome_assembly,_chromosome:_2	AUGUSTUS	exon	117132719	117132983	.	-	.	ID=g9783.t1.exon5;Parent=g9783.t1;
OZ010653.1_Phania_funesta_genome_assembly,_chromosome:_2	AUGUSTUS	intron	117132984	117133155	1	-	.	ID=g9783.t1.intron5;Parent=g9783.t1;
OZ010653.1_Phania_funesta_genome_assembly,_chromosome:_2	AUGUSTUS	CDS	117133156	117133425	1	-	1	ID=g9783.t1.CDS6;Parent=g9783.t1;
OZ010653.1_Phania_funesta_genome_assembly,_chromosome:_2	AUGUSTUS	exon	117133156	117133425	.	-	.	ID=g9783.t1.exon6;Parent=g9783.t1;
OZ010653.1_Phania_funesta_genome_assembly,_chromosome:_2	AUGUSTUS	intron	117133426	117134040	1	-	.	ID=g9783.t1.intron6;Parent=g9783.t1;
OZ010653.1_Phania_funesta_genome_assembly,_chromosome:_2	AUGUSTUS	CDS	117134041	117134339	1	-	0	ID=g9783.t1.CDS7;Parent=g9783.t1;
OZ010653.1_Phania_funesta_genome_assembly,_chromosome:_2	AUGUSTUS	exon	117134041	117134339	.	-	.	ID=g9783.t1.exon7;Parent=g9783.t1;
OZ010653.1_Phania_funesta_genome_assembly,_chromosome:_2	AUGUSTUS	start_codon	117134337	117134339	.	-	0	ID=g9783.t1.start1;Parent=g9783.t1;
OZ010653.1_Phania_funesta_genome_assembly,_chromosome:_2	AUGUSTUS	mRNA	117130568	117134339	1	-	.	ID=g9783.t2;Parent=g9783;
OZ010653.1_Phania_funesta_genome_assembly,_chromosome:_2	AUGUSTUS	stop_codon	117130568	117130570	.	-	0	ID=g9783.t2.stop1;Parent=g9783.t2;
OZ010653.1_Phania_funesta_genome_assembly,_chromosome:_2	AUGUSTUS	CDS	117130568	117131319	1	-	2	ID=g9783.t2.CDS1;Parent=g9783.t2;
OZ010653.1_Phania_funesta_genome_assembly,_chromosome:_2	AUGUSTUS	exon	117130568	117131319	.	-	.	ID=g9783.t2.exon1;Parent=g9783.t2;
OZ010653.1_Phania_funesta_genome_assembly,_chromosome:_2	AUGUSTUS	intron	117131320	117131617	1	-	.	ID=g9783.t2.intron1;Parent=g9783.t2;
OZ010653.1_Phania_funesta_genome_assembly,_chromosome:_2	AUGUSTUS	CDS	117131618	117131828	1	-	0	ID=g9783.t2.CDS2;Parent=g9783.t2;
OZ010653.1_Phania_funesta_genome_assembly,_chromosome:_2	AUGUSTUS	exon	117131618	117131828	.	-	.	ID=g9783.t2.exon2;Parent=g9783.t2;
OZ010653.1_Phania_funesta_genome_assembly,_chromosome:_2	AUGUSTUS	intron	117131829	117131891	1	-	.	ID=g9783.t2.intron2;Parent=g9783.t2;
OZ010653.1_Phania_funesta_genome_assembly,_chromosome:_2	AUGUSTUS	CDS	117131892	117132210	1	-	1	ID=g9783.t2.CDS3;Parent=g9783.t2;
OZ010653.1_Phania_funesta_genome_assembly,_chromosome:_2	AUGUSTUS	exon	117131892	117132210	.	-	.	ID=g9783.t2.exon3;Parent=g9783.t2;
OZ010653.1_Phania_funesta_genome_assembly,_chromosome:_2	AUGUSTUS	intron	117132211	117132277	1	-	.	ID=g9783.t2.intron3;Parent=g9783.t2;
OZ010653.1_Phania_funesta_genome_assembly,_chromosome:_2	AUGUSTUS	CDS	117132278	117132363	1	-	0	ID=g9783.t2.CDS4;Parent=g9783.t2;
OZ010653.1_Phania_funesta_genome_assembly,_chromosome:_2	AUGUSTUS	exon	117132278	117132363	.	-	.	ID=g9783.t2.exon4;Parent=g9783.t2;
OZ010653.1_Phania_funesta_genome_assembly,_chromosome:_2	AUGUSTUS	intron	117132364	117132718	1	-	.	ID=g9783.t2.intron4;Parent=g9783.t2;
OZ010653.1_Phania_funesta_genome_assembly,_chromosome:_2	AUGUSTUS	CDS	117132719	117132983	1	-	1	ID=g9783.t2.CDS5;Parent=g9783.t2;
OZ010653.1_Phania_funesta_genome_assembly,_chromosome:_2	AUGUSTUS	exon	117132719	117132983	.	-	.	ID=g9783.t2.exon5;Parent=g9783.t2;
OZ010653.1_Phania_funesta_genome_assembly,_chromosome:_2	AUGUSTUS	intron	117132984	117133155	1	-	.	ID=g9783.t2.intron5;Parent=g9783.t2;
OZ010653.1_Phania_funesta_genome_assembly,_chromosome:_2	AUGUSTUS	CDS	117133156	117133425	1	-	1	ID=g9783.t2.CDS6;Parent=g9783.t2;
OZ010653.1_Phania_funesta_genome_assembly,_chromosome:_2	AUGUSTUS	exon	117133156	117133425	.	-	.	ID=g9783.t2.exon6;Parent=g9783.t2;
OZ010653.1_Phania_funesta_genome_assembly,_chromosome:_2	AUGUSTUS	intron	117133426	117134040	1	-	.	ID=g9783.t2.intron6;Parent=g9783.t2;
OZ010653.1_Phania_funesta_genome_assembly,_chromosome:_2	AUGUSTUS	CDS	117134041	117134339	1	-	0	ID=g9783.t2.CDS7;Parent=g9783.t2;
OZ010653.1_Phania_funesta_genome_assembly,_chromosome:_2	AUGUSTUS	exon	117134041	117134339	.	-	.	ID=g9783.t2.exon7;Parent=g9783.t2;
OZ010653.1_Phania_funesta_genome_assembly,_chromosome:_2	AUGUSTUS	start_codon	117134337	117134339	.	-	0	ID=g9783.t2.start1;Parent=g9783.t2;
OZ010653.1_Phania_funesta_genome_assembly,_chromosome:_2	AUGUSTUS	gene	117139914	117140346	.	+	.	ID=g9784;
OZ010653.1_Phania_funesta_genome_assembly,_chromosome:_2	AUGUSTUS	mRNA	117139914	117140346	1	+	.	ID=g9784.t1;Parent=g9784;
OZ010653.1_Phania_funesta_genome_assembly,_chromosome:_2	AUGUSTUS	start_codon	117139914	117139916	.	+	0	ID=g9784.t1.start1;Parent=g9784.t1;
OZ010653.1_Phania_funesta_genome_assembly,_chromosome:_2	AUGUSTUS	CDS	117139914	117140192	1	+	0	ID=g9784.t1.CDS1;Parent=g9784.t1;
OZ010653.1_Phania_funesta_genome_assembly,_chromosome:_2	AUGUSTUS	exon	117139914	117140192	.	+	.	ID=g9784.t1.exon1;Parent=g9784.t1;
OZ010653.1_Phania_funesta_genome_assembly,_chromosome:_2	AUGUSTUS	intron	117140193	117140253	1	+	.	ID=g9784.t1.intron1;Parent=g9784.t1;
OZ010653.1_Phania_funesta_genome_assembly,_chromosome:_2	AUGUSTUS	CDS	117140254	117140346	1	+	0	ID=g9784.t1.CDS2;Parent=g9784.t1;
OZ010653.1_Phania_funesta_genome_assembly,_chromosome:_2	AUGUSTUS	exon	117140254	117140346	.	+	.	ID=g9784.t1.exon2;Parent=g9784.t1;
OZ010653.1_Phania_funesta_genome_assembly,_chromosome:_2	AUGUSTUS	stop_codon	117140344	117140346	.	+	0	ID=g9784.t1.stop1;Parent=g9784.t1;
OZ010653.1_Phania_funesta_genome_assembly,_chromosome:_2	AUGUSTUS	gene	117140657	117143774	.	-	.	ID=g9785;
OZ010653.1_Phania_funesta_genome_assembly,_chromosome:_2	AUGUSTUS	mRNA	117140657	117143657	0.94	-	.	ID=g9785.t1;Parent=g9785;
OZ010653.1_Phania_funesta_genome_assembly,_chromosome:_2	AUGUSTUS	stop_codon	117140657	117140659	.	-	0	ID=g9785.t1.stop1;Parent=g9785.t1;
OZ010653.1_Phania_funesta_genome_assembly,_chromosome:_2	AUGUSTUS	CDS	117140657	117141218	1	-	1	ID=g9785.t1.CDS1;Parent=g9785.t1;
OZ010653.1_Phania_funesta_genome_assembly,_chromosome:_2	AUGUSTUS	exon	117140657	117141218	.	-	.	ID=g9785.t1.exon1;Parent=g9785.t1;
OZ010653.1_Phania_funesta_genome_assembly,_chromosome:_2	AUGUSTUS	intron	117141219	117141281	1	-	.	ID=g9785.t1.intron1;Parent=g9785.t1;
OZ010653.1_Phania_funesta_genome_assembly,_chromosome:_2	AUGUSTUS	CDS	117141282	117141530	1	-	1	ID=g9785.t1.CDS2;Parent=g9785.t1;
OZ010653.1_Phania_funesta_genome_assembly,_chromosome:_2	AUGUSTUS	exon	117141282	117141530	.	-	.	ID=g9785.t1.exon2;Parent=g9785.t1;
OZ010653.1_Phania_funesta_genome_assembly,_chromosome:_2	AUGUSTUS	intron	117141531	117141696	1	-	.	ID=g9785.t1.intron2;Parent=g9785.t1;
OZ010653.1_Phania_funesta_genome_assembly,_chromosome:_2	AUGUSTUS	CDS	117141697	117141797	1	-	0	ID=g9785.t1.CDS3;Parent=g9785.t1;
OZ010653.1_Phania_funesta_genome_assembly,_chromosome:_2	AUGUSTUS	exon	117141697	117141797	.	-	.	ID=g9785.t1.exon3;Parent=g9785.t1;
OZ010653.1_Phania_funesta_genome_assembly,_chromosome:_2	AUGUSTUS	intron	117141798	117142299	1	-	.	ID=g9785.t1.intron3;Parent=g9785.t1;
OZ010653.1_Phania_funesta_genome_assembly,_chromosome:_2	AUGUSTUS	CDS	117142300	117142647	1	-	0	ID=g9785.t1.CDS4;Parent=g9785.t1;
OZ010653.1_Phania_funesta_genome_assembly,_chromosome:_2	AUGUSTUS	exon	117142300	117142647	.	-	.	ID=g9785.t1.exon4;Parent=g9785.t1;
OZ010653.1_Phania_funesta_genome_assembly,_chromosome:_2	AUGUSTUS	intron	117142648	117142721	1	-	.	ID=g9785.t1.intron4;Parent=g9785.t1;
OZ010653.1_Phania_funesta_genome_assembly,_chromosome:_2	AUGUSTUS	CDS	117142722	117143342	1	-	0	ID=g9785.t1.CDS5;Parent=g9785.t1;
OZ010653.1_Phania_funesta_genome_assembly,_chromosome:_2	AUGUSTUS	exon	117142722	117143342	.	-	.	ID=g9785.t1.exon5;Parent=g9785.t1;
OZ010653.1_Phania_funesta_genome_assembly,_chromosome:_2	AUGUSTUS	intron	117143343	117143621	1	-	.	ID=g9785.t1.intron5;Parent=g9785.t1;
OZ010653.1_Phania_funesta_genome_assembly,_chromosome:_2	AUGUSTUS	CDS	117143622	117143657	0.94	-	0	ID=g9785.t1.CDS6;Parent=g9785.t1;
OZ010653.1_Phania_funesta_genome_assembly,_chromosome:_2	AUGUSTUS	exon	117143622	117143657	.	-	.	ID=g9785.t1.exon6;Parent=g9785.t1;
OZ010653.1_Phania_funesta_genome_assembly,_chromosome:_2	AUGUSTUS	start_codon	117143655	117143657	.	-	0	ID=g9785.t1.start1;Parent=g9785.t1;
OZ010653.1_Phania_funesta_genome_assembly,_chromosome:_2	AUGUSTUS	mRNA	117140657	117143774	0.63	-	.	ID=g9785.t2;Parent=g9785;
OZ010653.1_Phania_funesta_genome_assembly,_chromosome:_2	AUGUSTUS	stop_codon	117140657	117140659	.	-	0	ID=g9785.t2.stop1;Parent=g9785.t2;
OZ010653.1_Phania_funesta_genome_assembly,_chromosome:_2	AUGUSTUS	CDS	117140657	117141218	1	-	1	ID=g9785.t2.CDS1;Parent=g9785.t2;
OZ010653.1_Phania_funesta_genome_assembly,_chromosome:_2	AUGUSTUS	exon	117140657	117141218	.	-	.	ID=g9785.t2.exon1;Parent=g9785.t2;
OZ010653.1_Phania_funesta_genome_assembly,_chromosome:_2	AUGUSTUS	intron	117141219	117141281	1	-	.	ID=g9785.t2.intron1;Parent=g9785.t2;
OZ010653.1_Phania_funesta_genome_assembly,_chromosome:_2	AUGUSTUS	CDS	117141282	117141530	1	-	1	ID=g9785.t2.CDS2;Parent=g9785.t2;
OZ010653.1_Phania_funesta_genome_assembly,_chromosome:_2	AUGUSTUS	exon	117141282	117141530	.	-	.	ID=g9785.t2.exon2;Parent=g9785.t2;
OZ010653.1_Phania_funesta_genome_assembly,_chromosome:_2	AUGUSTUS	intron	117141531	117141696	1	-	.	ID=g9785.t2.intron2;Parent=g9785.t2;
OZ010653.1_Phania_funesta_genome_assembly,_chromosome:_2	AUGUSTUS	CDS	117141697	117141797	1	-	0	ID=g9785.t2.CDS3;Parent=g9785.t2;
OZ010653.1_Phania_funesta_genome_assembly,_chromosome:_2	AUGUSTUS	exon	117141697	117141797	.	-	.	ID=g9785.t2.exon3;Parent=g9785.t2;
OZ010653.1_Phania_funesta_genome_assembly,_chromosome:_2	AUGUSTUS	intron	117141798	117142299	1	-	.	ID=g9785.t2.intron3;Parent=g9785.t2;
OZ010653.1_Phania_funesta_genome_assembly,_chromosome:_2	AUGUSTUS	CDS	117142300	117142647	1	-	0	ID=g9785.t2.CDS4;Parent=g9785.t2;
OZ010653.1_Phania_funesta_genome_assembly,_chromosome:_2	AUGUSTUS	exon	117142300	117142647	.	-	.	ID=g9785.t2.exon4;Parent=g9785.t2;
OZ010653.1_Phania_funesta_genome_assembly,_chromosome:_2	AUGUSTUS	intron	117142648	117142721	1	-	.	ID=g9785.t2.intron4;Parent=g9785.t2;
OZ010653.1_Phania_funesta_genome_assembly,_chromosome:_2	AUGUSTUS	CDS	117142722	117143342	1	-	0	ID=g9785.t2.CDS5;Parent=g9785.t2;
OZ010653.1_Phania_funesta_genome_assembly,_chromosome:_2	AUGUSTUS	exon	117142722	117143342	.	-	.	ID=g9785.t2.exon5;Parent=g9785.t2;
OZ010653.1_Phania_funesta_genome_assembly,_chromosome:_2	AUGUSTUS	intron	117143343	117143621	1	-	.	ID=g9785.t2.intron5;Parent=g9785.t2;
OZ010653.1_Phania_funesta_genome_assembly,_chromosome:_2	AUGUSTUS	CDS	117143622	117143685	0.98	-	1	ID=g9785.t2.CDS6;Parent=g9785.t2;
OZ010653.1_Phania_funesta_genome_assembly,_chromosome:_2	AUGUSTUS	exon	117143622	117143685	.	-	.	ID=g9785.t2.exon6;Parent=g9785.t2;
OZ010653.1_Phania_funesta_genome_assembly,_chromosome:_2	AUGUSTUS	intron	117143686	117143751	0.98	-	.	ID=g9785.t2.intron6;Parent=g9785.t2;
OZ010653.1_Phania_funesta_genome_assembly,_chromosome:_2	AUGUSTUS	CDS	117143752	117143774	0.63	-	0	ID=g9785.t2.CDS7;Parent=g9785.t2;
OZ010653.1_Phania_funesta_genome_assembly,_chromosome:_2	AUGUSTUS	exon	117143752	117143774	.	-	.	ID=g9785.t2.exon7;Parent=g9785.t2;
OZ010653.1_Phania_funesta_genome_assembly,_chromosome:_2	AUGUSTUS	start_codon	117143772	117143774	.	-	0	ID=g9785.t2.start1;Parent=g9785.t2;
OZ010653.1_Phania_funesta_genome_assembly,_chromosome:_2	AUGUSTUS	gene	117144505	117146805	.	-	.	ID=g9786;
OZ010653.1_Phania_funesta_genome_assembly,_chromosome:_2	AUGUSTUS	mRNA	117144505	117146805	1	-	.	ID=g9786.t1;Parent=g9786;
OZ010653.1_Phania_funesta_genome_assembly,_chromosome:_2	AUGUSTUS	stop_codon	117144505	117144507	.	-	0	ID=g9786.t1.stop1;Parent=g9786.t1;
OZ010653.1_Phania_funesta_genome_assembly,_chromosome:_2	AUGUSTUS	CDS	117144505	117145060	1	-	1	ID=g9786.t1.CDS1;Parent=g9786.t1;
OZ010653.1_Phania_funesta_genome_assembly,_chromosome:_2	AUGUSTUS	exon	117144505	117145060	.	-	.	ID=g9786.t1.exon1;Parent=g9786.t1;
OZ010653.1_Phania_funesta_genome_assembly,_chromosome:_2	AUGUSTUS	intron	117145061	117145128	1	-	.	ID=g9786.t1.intron1;Parent=g9786.t1;
OZ010653.1_Phania_funesta_genome_assembly,_chromosome:_2	AUGUSTUS	CDS	117145129	117145377	1	-	1	ID=g9786.t1.CDS2;Parent=g9786.t1;
OZ010653.1_Phania_funesta_genome_assembly,_chromosome:_2	AUGUSTUS	exon	117145129	117145377	.	-	.	ID=g9786.t1.exon2;Parent=g9786.t1;
OZ010653.1_Phania_funesta_genome_assembly,_chromosome:_2	AUGUSTUS	intron	117145378	117145440	1	-	.	ID=g9786.t1.intron2;Parent=g9786.t1;
OZ010653.1_Phania_funesta_genome_assembly,_chromosome:_2	AUGUSTUS	CDS	117145441	117145541	1	-	0	ID=g9786.t1.CDS3;Parent=g9786.t1;
OZ010653.1_Phania_funesta_genome_assembly,_chromosome:_2	AUGUSTUS	exon	117145441	117145541	.	-	.	ID=g9786.t1.exon3;Parent=g9786.t1;
OZ010653.1_Phania_funesta_genome_assembly,_chromosome:_2	AUGUSTUS	intron	117145542	117145617	1	-	.	ID=g9786.t1.intron3;Parent=g9786.t1;
OZ010653.1_Phania_funesta_genome_assembly,_chromosome:_2	AUGUSTUS	CDS	117145618	117145965	1	-	0	ID=g9786.t1.CDS4;Parent=g9786.t1;
OZ010653.1_Phania_funesta_genome_assembly,_chromosome:_2	AUGUSTUS	exon	117145618	117145965	.	-	.	ID=g9786.t1.exon4;Parent=g9786.t1;
OZ010653.1_Phania_funesta_genome_assembly,_chromosome:_2	AUGUSTUS	intron	117145966	117146029	1	-	.	ID=g9786.t1.intron4;Parent=g9786.t1;
OZ010653.1_Phania_funesta_genome_assembly,_chromosome:_2	AUGUSTUS	CDS	117146030	117146665	1	-	0	ID=g9786.t1.CDS5;Parent=g9786.t1;
OZ010653.1_Phania_funesta_genome_assembly,_chromosome:_2	AUGUSTUS	exon	117146030	117146665	.	-	.	ID=g9786.t1.exon5;Parent=g9786.t1;
OZ010653.1_Phania_funesta_genome_assembly,_chromosome:_2	AUGUSTUS	intron	117146666	117146769	1	-	.	ID=g9786.t1.intron5;Parent=g9786.t1;
OZ010653.1_Phania_funesta_genome_assembly,_chromosome:_2	AUGUSTUS	CDS	117146770	117146805	1	-	0	ID=g9786.t1.CDS6;Parent=g9786.t1;
OZ010653.1_Phania_funesta_genome_assembly,_chromosome:_2	AUGUSTUS	exon	117146770	117146805	.	-	.	ID=g9786.t1.exon6;Parent=g9786.t1;
OZ010653.1_Phania_funesta_genome_assembly,_chromosome:_2	AUGUSTUS	start_codon	117146803	117146805	.	-	0	ID=g9786.t1.start1;Parent=g9786.t1;
OZ010653.1_Phania_funesta_genome_assembly,_chromosome:_2	GeneMark.hmm3	mRNA	117144505	117146503	.	-	.	ID=g9786.t2;Parent=g9786;
OZ010653.1_Phania_funesta_genome_assembly,_chromosome:_2	GeneMark.hmm3	stop_codon	117144505	117144507	.	-	0	ID=g9786.t2.stop1;Parent=g9786.t2;
OZ010653.1_Phania_funesta_genome_assembly,_chromosome:_2	GeneMark.hmm3	CDS	117144505	117145060	.	-	1	ID=g9786.t2.CDS1;Parent=g9786.t2;
OZ010653.1_Phania_funesta_genome_assembly,_chromosome:_2	GeneMark.hmm3	exon	117144505	117145060	0	-	.	ID=g9786.t2.exon1;Parent=g9786.t2;
OZ010653.1_Phania_funesta_genome_assembly,_chromosome:_2	GeneMark.hmm3	intron	117145061	117145128	.	-	1	ID=g9786.t2.intron1;Parent=g9786.t2;
OZ010653.1_Phania_funesta_genome_assembly,_chromosome:_2	GeneMark.hmm3	CDS	117145129	117145377	.	-	1	ID=g9786.t2.CDS2;Parent=g9786.t2;
OZ010653.1_Phania_funesta_genome_assembly,_chromosome:_2	GeneMark.hmm3	exon	117145129	117145377	0	-	.	ID=g9786.t2.exon2;Parent=g9786.t2;
OZ010653.1_Phania_funesta_genome_assembly,_chromosome:_2	GeneMark.hmm3	intron	117145378	117145440	.	-	0	ID=g9786.t2.intron2;Parent=g9786.t2;
OZ010653.1_Phania_funesta_genome_assembly,_chromosome:_2	GeneMark.hmm3	CDS	117145441	117145541	.	-	0	ID=g9786.t2.CDS3;Parent=g9786.t2;
OZ010653.1_Phania_funesta_genome_assembly,_chromosome:_2	GeneMark.hmm3	exon	117145441	117145541	0	-	.	ID=g9786.t2.exon3;Parent=g9786.t2;
OZ010653.1_Phania_funesta_genome_assembly,_chromosome:_2	GeneMark.hmm3	intron	117145542	117145617	.	-	0	ID=g9786.t2.intron3;Parent=g9786.t2;
OZ010653.1_Phania_funesta_genome_assembly,_chromosome:_2	GeneMark.hmm3	CDS	117145618	117145965	.	-	0	ID=g9786.t2.CDS4;Parent=g9786.t2;
OZ010653.1_Phania_funesta_genome_assembly,_chromosome:_2	GeneMark.hmm3	exon	117145618	117145965	0	-	.	ID=g9786.t2.exon4;Parent=g9786.t2;
OZ010653.1_Phania_funesta_genome_assembly,_chromosome:_2	GeneMark.hmm3	intron	117145966	117146029	.	-	0	ID=g9786.t2.intron4;Parent=g9786.t2;
OZ010653.1_Phania_funesta_genome_assembly,_chromosome:_2	GeneMark.hmm3	CDS	117146030	117146503	.	-	0	ID=g9786.t2.CDS5;Parent=g9786.t2;
OZ010653.1_Phania_funesta_genome_assembly,_chromosome:_2	GeneMark.hmm3	exon	117146030	117146503	0	-	.	ID=g9786.t2.exon5;Parent=g9786.t2;
OZ010653.1_Phania_funesta_genome_assembly,_chromosome:_2	GeneMark.hmm3	start_codon	117146501	117146503	.	-	0	ID=g9786.t2.start1;Parent=g9786.t2;
OZ010653.1_Phania_funesta_genome_assembly,_chromosome:_2	AUGUSTUS	gene	117149461	117184580	.	-	.	ID=g9787;
OZ010653.1_Phania_funesta_genome_assembly,_chromosome:_2	AUGUSTUS	mRNA	117149461	117184580	1	-	.	ID=g9787.t1;Parent=g9787;
OZ010653.1_Phania_funesta_genome_assembly,_chromosome:_2	AUGUSTUS	stop_codon	117149461	117149463	.	-	0	ID=g9787.t1.stop1;Parent=g9787.t1;
OZ010653.1_Phania_funesta_genome_assembly,_chromosome:_2	AUGUSTUS	CDS	117149461	117149586	1	-	0	ID=g9787.t1.CDS1;Parent=g9787.t1;
OZ010653.1_Phania_funesta_genome_assembly,_chromosome:_2	AUGUSTUS	exon	117149461	117149586	.	-	.	ID=g9787.t1.exon1;Parent=g9787.t1;
OZ010653.1_Phania_funesta_genome_assembly,_chromosome:_2	AUGUSTUS	intron	117149587	117151724	1	-	.	ID=g9787.t1.intron1;Parent=g9787.t1;
OZ010653.1_Phania_funesta_genome_assembly,_chromosome:_2	AUGUSTUS	CDS	117151725	117152318	1	-	0	ID=g9787.t1.CDS2;Parent=g9787.t1;
OZ010653.1_Phania_funesta_genome_assembly,_chromosome:_2	AUGUSTUS	exon	117151725	117152318	.	-	.	ID=g9787.t1.exon2;Parent=g9787.t1;
OZ010653.1_Phania_funesta_genome_assembly,_chromosome:_2	AUGUSTUS	intron	117152319	117152391	1	-	.	ID=g9787.t1.intron2;Parent=g9787.t1;
OZ010653.1_Phania_funesta_genome_assembly,_chromosome:_2	AUGUSTUS	CDS	117152392	117152517	1	-	0	ID=g9787.t1.CDS3;Parent=g9787.t1;
OZ010653.1_Phania_funesta_genome_assembly,_chromosome:_2	AUGUSTUS	exon	117152392	117152517	.	-	.	ID=g9787.t1.exon3;Parent=g9787.t1;
OZ010653.1_Phania_funesta_genome_assembly,_chromosome:_2	AUGUSTUS	intron	117152518	117155568	1	-	.	ID=g9787.t1.intron3;Parent=g9787.t1;
OZ010653.1_Phania_funesta_genome_assembly,_chromosome:_2	AUGUSTUS	CDS	117155569	117155735	1	-	2	ID=g9787.t1.CDS4;Parent=g9787.t1;
OZ010653.1_Phania_funesta_genome_assembly,_chromosome:_2	AUGUSTUS	exon	117155569	117155735	.	-	.	ID=g9787.t1.exon4;Parent=g9787.t1;
OZ010653.1_Phania_funesta_genome_assembly,_chromosome:_2	AUGUSTUS	intron	117155736	117159714	1	-	.	ID=g9787.t1.intron4;Parent=g9787.t1;
OZ010653.1_Phania_funesta_genome_assembly,_chromosome:_2	AUGUSTUS	CDS	117159715	117159835	1	-	0	ID=g9787.t1.CDS5;Parent=g9787.t1;
OZ010653.1_Phania_funesta_genome_assembly,_chromosome:_2	AUGUSTUS	exon	117159715	117159835	.	-	.	ID=g9787.t1.exon5;Parent=g9787.t1;
OZ010653.1_Phania_funesta_genome_assembly,_chromosome:_2	AUGUSTUS	intron	117159836	117159919	1	-	.	ID=g9787.t1.intron5;Parent=g9787.t1;
OZ010653.1_Phania_funesta_genome_assembly,_chromosome:_2	AUGUSTUS	CDS	117159920	117160147	1	-	0	ID=g9787.t1.CDS6;Parent=g9787.t1;
OZ010653.1_Phania_funesta_genome_assembly,_chromosome:_2	AUGUSTUS	exon	117159920	117160147	.	-	.	ID=g9787.t1.exon6;Parent=g9787.t1;
OZ010653.1_Phania_funesta_genome_assembly,_chromosome:_2	AUGUSTUS	intron	117160148	117160217	1	-	.	ID=g9787.t1.intron6;Parent=g9787.t1;
OZ010653.1_Phania_funesta_genome_assembly,_chromosome:_2	AUGUSTUS	CDS	117160218	117160418	1	-	0	ID=g9787.t1.CDS7;Parent=g9787.t1;
OZ010653.1_Phania_funesta_genome_assembly,_chromosome:_2	AUGUSTUS	exon	117160218	117160418	.	-	.	ID=g9787.t1.exon7;Parent=g9787.t1;
OZ010653.1_Phania_funesta_genome_assembly,_chromosome:_2	AUGUSTUS	intron	117160419	117166724	1	-	.	ID=g9787.t1.intron7;Parent=g9787.t1;
OZ010653.1_Phania_funesta_genome_assembly,_chromosome:_2	AUGUSTUS	CDS	117166725	117166869	1	-	1	ID=g9787.t1.CDS8;Parent=g9787.t1;
OZ010653.1_Phania_funesta_genome_assembly,_chromosome:_2	AUGUSTUS	exon	117166725	117166869	.	-	.	ID=g9787.t1.exon8;Parent=g9787.t1;
OZ010653.1_Phania_funesta_genome_assembly,_chromosome:_2	AUGUSTUS	intron	117166870	117168856	1	-	.	ID=g9787.t1.intron8;Parent=g9787.t1;
OZ010653.1_Phania_funesta_genome_assembly,_chromosome:_2	AUGUSTUS	CDS	117168857	117169017	1	-	0	ID=g9787.t1.CDS9;Parent=g9787.t1;
OZ010653.1_Phania_funesta_genome_assembly,_chromosome:_2	AUGUSTUS	exon	117168857	117169017	.	-	.	ID=g9787.t1.exon9;Parent=g9787.t1;
OZ010653.1_Phania_funesta_genome_assembly,_chromosome:_2	AUGUSTUS	intron	117169018	117169083	1	-	.	ID=g9787.t1.intron9;Parent=g9787.t1;
OZ010653.1_Phania_funesta_genome_assembly,_chromosome:_2	AUGUSTUS	CDS	117169084	117169175	1	-	2	ID=g9787.t1.CDS10;Parent=g9787.t1;
OZ010653.1_Phania_funesta_genome_assembly,_chromosome:_2	AUGUSTUS	exon	117169084	117169175	.	-	.	ID=g9787.t1.exon10;Parent=g9787.t1;
OZ010653.1_Phania_funesta_genome_assembly,_chromosome:_2	AUGUSTUS	intron	117169176	117184336	1	-	.	ID=g9787.t1.intron10;Parent=g9787.t1;
OZ010653.1_Phania_funesta_genome_assembly,_chromosome:_2	AUGUSTUS	CDS	117184337	117184580	1	-	0	ID=g9787.t1.CDS11;Parent=g9787.t1;
OZ010653.1_Phania_funesta_genome_assembly,_chromosome:_2	AUGUSTUS	exon	117184337	117184580	.	-	.	ID=g9787.t1.exon11;Parent=g9787.t1;
OZ010653.1_Phania_funesta_genome_assembly,_chromosome:_2	AUGUSTUS	start_codon	117184578	117184580	.	-	0	ID=g9787.t1.start1;Parent=g9787.t1;
OZ010653.1_Phania_funesta_genome_assembly,_chromosome:_2	AUGUSTUS	gene	117199579	117203116	.	+	.	ID=g9788;
OZ010653.1_Phania_funesta_genome_assembly,_chromosome:_2	AUGUSTUS	mRNA	117199579	117203116	0.93	+	.	ID=g9788.t1;Parent=g9788;
OZ010653.1_Phania_funesta_genome_assembly,_chromosome:_2	AUGUSTUS	start_codon	117199579	117199581	.	+	0	ID=g9788.t1.start1;Parent=g9788.t1;
OZ010653.1_Phania_funesta_genome_assembly,_chromosome:_2	AUGUSTUS	CDS	117199579	117199974	0.93	+	0	ID=g9788.t1.CDS1;Parent=g9788.t1;
OZ010653.1_Phania_funesta_genome_assembly,_chromosome:_2	AUGUSTUS	exon	117199579	117199974	.	+	.	ID=g9788.t1.exon1;Parent=g9788.t1;
OZ010653.1_Phania_funesta_genome_assembly,_chromosome:_2	AUGUSTUS	intron	117199975	117200230	1	+	.	ID=g9788.t1.intron1;Parent=g9788.t1;
OZ010653.1_Phania_funesta_genome_assembly,_chromosome:_2	AUGUSTUS	CDS	117200231	117200347	1	+	0	ID=g9788.t1.CDS2;Parent=g9788.t1;
OZ010653.1_Phania_funesta_genome_assembly,_chromosome:_2	AUGUSTUS	exon	117200231	117200347	.	+	.	ID=g9788.t1.exon2;Parent=g9788.t1;
OZ010653.1_Phania_funesta_genome_assembly,_chromosome:_2	AUGUSTUS	intron	117200348	117200838	1	+	.	ID=g9788.t1.intron2;Parent=g9788.t1;
OZ010653.1_Phania_funesta_genome_assembly,_chromosome:_2	AUGUSTUS	CDS	117200839	117200937	1	+	0	ID=g9788.t1.CDS3;Parent=g9788.t1;
OZ010653.1_Phania_funesta_genome_assembly,_chromosome:_2	AUGUSTUS	exon	117200839	117200937	.	+	.	ID=g9788.t1.exon3;Parent=g9788.t1;
OZ010653.1_Phania_funesta_genome_assembly,_chromosome:_2	AUGUSTUS	intron	117200938	117203047	1	+	.	ID=g9788.t1.intron3;Parent=g9788.t1;
OZ010653.1_Phania_funesta_genome_assembly,_chromosome:_2	AUGUSTUS	CDS	117203048	117203116	1	+	0	ID=g9788.t1.CDS4;Parent=g9788.t1;
OZ010653.1_Phania_funesta_genome_assembly,_chromosome:_2	AUGUSTUS	exon	117203048	117203116	.	+	.	ID=g9788.t1.exon4;Parent=g9788.t1;
OZ010653.1_Phania_funesta_genome_assembly,_chromosome:_2	AUGUSTUS	stop_codon	117203114	117203116	.	+	0	ID=g9788.t1.stop1;Parent=g9788.t1;
OZ010653.1_Phania_funesta_genome_assembly,_chromosome:_2	AUGUSTUS	gene	117206888	117212829	.	+	.	ID=g9789;
OZ010653.1_Phania_funesta_genome_assembly,_chromosome:_2	AUGUSTUS	mRNA	117206888	117212829	1	+	.	ID=g9789.t1;Parent=g9789;
OZ010653.1_Phania_funesta_genome_assembly,_chromosome:_2	AUGUSTUS	start_codon	117206888	117206890	.	+	0	ID=g9789.t1.start1;Parent=g9789.t1;
OZ010653.1_Phania_funesta_genome_assembly,_chromosome:_2	AUGUSTUS	CDS	117206888	117206907	1	+	0	ID=g9789.t1.CDS1;Parent=g9789.t1;
OZ010653.1_Phania_funesta_genome_assembly,_chromosome:_2	AUGUSTUS	exon	117206888	117206907	.	+	.	ID=g9789.t1.exon1;Parent=g9789.t1;
OZ010653.1_Phania_funesta_genome_assembly,_chromosome:_2	AUGUSTUS	intron	117206908	117206988	1	+	.	ID=g9789.t1.intron1;Parent=g9789.t1;
OZ010653.1_Phania_funesta_genome_assembly,_chromosome:_2	AUGUSTUS	CDS	117206989	117208102	1	+	1	ID=g9789.t1.CDS2;Parent=g9789.t1;
OZ010653.1_Phania_funesta_genome_assembly,_chromosome:_2	AUGUSTUS	exon	117206989	117208102	.	+	.	ID=g9789.t1.exon2;Parent=g9789.t1;
OZ010653.1_Phania_funesta_genome_assembly,_chromosome:_2	AUGUSTUS	intron	117208103	117209242	1	+	.	ID=g9789.t1.intron2;Parent=g9789.t1;
OZ010653.1_Phania_funesta_genome_assembly,_chromosome:_2	AUGUSTUS	CDS	117209243	117209374	1	+	0	ID=g9789.t1.CDS3;Parent=g9789.t1;
OZ010653.1_Phania_funesta_genome_assembly,_chromosome:_2	AUGUSTUS	exon	117209243	117209374	.	+	.	ID=g9789.t1.exon3;Parent=g9789.t1;
OZ010653.1_Phania_funesta_genome_assembly,_chromosome:_2	AUGUSTUS	intron	117209375	117209443	1	+	.	ID=g9789.t1.intron3;Parent=g9789.t1;
OZ010653.1_Phania_funesta_genome_assembly,_chromosome:_2	AUGUSTUS	CDS	117209444	117210922	1	+	0	ID=g9789.t1.CDS4;Parent=g9789.t1;
OZ010653.1_Phania_funesta_genome_assembly,_chromosome:_2	AUGUSTUS	exon	117209444	117210922	.	+	.	ID=g9789.t1.exon4;Parent=g9789.t1;
OZ010653.1_Phania_funesta_genome_assembly,_chromosome:_2	AUGUSTUS	intron	117210923	117210980	1	+	.	ID=g9789.t1.intron4;Parent=g9789.t1;
OZ010653.1_Phania_funesta_genome_assembly,_chromosome:_2	AUGUSTUS	CDS	117210981	117211247	1	+	0	ID=g9789.t1.CDS5;Parent=g9789.t1;
OZ010653.1_Phania_funesta_genome_assembly,_chromosome:_2	AUGUSTUS	exon	117210981	117211247	.	+	.	ID=g9789.t1.exon5;Parent=g9789.t1;
OZ010653.1_Phania_funesta_genome_assembly,_chromosome:_2	AUGUSTUS	intron	117211248	117211322	1	+	.	ID=g9789.t1.intron5;Parent=g9789.t1;
OZ010653.1_Phania_funesta_genome_assembly,_chromosome:_2	AUGUSTUS	CDS	117211323	117211584	1	+	0	ID=g9789.t1.CDS6;Parent=g9789.t1;
OZ010653.1_Phania_funesta_genome_assembly,_chromosome:_2	AUGUSTUS	exon	117211323	117211584	.	+	.	ID=g9789.t1.exon6;Parent=g9789.t1;
OZ010653.1_Phania_funesta_genome_assembly,_chromosome:_2	AUGUSTUS	intron	117211585	117211650	1	+	.	ID=g9789.t1.intron6;Parent=g9789.t1;
OZ010653.1_Phania_funesta_genome_assembly,_chromosome:_2	AUGUSTUS	CDS	117211651	117212519	1	+	2	ID=g9789.t1.CDS7;Parent=g9789.t1;
OZ010653.1_Phania_funesta_genome_assembly,_chromosome:_2	AUGUSTUS	exon	117211651	117212519	.	+	.	ID=g9789.t1.exon7;Parent=g9789.t1;
OZ010653.1_Phania_funesta_genome_assembly,_chromosome:_2	AUGUSTUS	intron	117212520	117212578	1	+	.	ID=g9789.t1.intron7;Parent=g9789.t1;
OZ010653.1_Phania_funesta_genome_assembly,_chromosome:_2	AUGUSTUS	CDS	117212579	117212644	1	+	0	ID=g9789.t1.CDS8;Parent=g9789.t1;
OZ010653.1_Phania_funesta_genome_assembly,_chromosome:_2	AUGUSTUS	exon	117212579	117212644	.	+	.	ID=g9789.t1.exon8;Parent=g9789.t1;
OZ010653.1_Phania_funesta_genome_assembly,_chromosome:_2	AUGUSTUS	intron	117212645	117212697	1	+	.	ID=g9789.t1.intron8;Parent=g9789.t1;
OZ010653.1_Phania_funesta_genome_assembly,_chromosome:_2	AUGUSTUS	CDS	117212698	117212829	1	+	0	ID=g9789.t1.CDS9;Parent=g9789.t1;
OZ010653.1_Phania_funesta_genome_assembly,_chromosome:_2	AUGUSTUS	exon	117212698	117212829	.	+	.	ID=g9789.t1.exon9;Parent=g9789.t1;
OZ010653.1_Phania_funesta_genome_assembly,_chromosome:_2	AUGUSTUS	stop_codon	117212827	117212829	.	+	0	ID=g9789.t1.stop1;Parent=g9789.t1;
OZ010653.1_Phania_funesta_genome_assembly,_chromosome:_2	AUGUSTUS	gene	117215510	117216051	.	-	.	ID=g9790;
OZ010653.1_Phania_funesta_genome_assembly,_chromosome:_2	AUGUSTUS	mRNA	117215510	117216051	0.72	-	.	ID=g9790.t1;Parent=g9790;
OZ010653.1_Phania_funesta_genome_assembly,_chromosome:_2	AUGUSTUS	stop_codon	117215510	117215512	.	-	0	ID=g9790.t1.stop1;Parent=g9790.t1;
OZ010653.1_Phania_funesta_genome_assembly,_chromosome:_2	AUGUSTUS	CDS	117215510	117215697	1	-	2	ID=g9790.t1.CDS1;Parent=g9790.t1;
OZ010653.1_Phania_funesta_genome_assembly,_chromosome:_2	AUGUSTUS	exon	117215510	117215697	.	-	.	ID=g9790.t1.exon1;Parent=g9790.t1;
OZ010653.1_Phania_funesta_genome_assembly,_chromosome:_2	AUGUSTUS	intron	117215698	117215759	1	-	.	ID=g9790.t1.intron1;Parent=g9790.t1;
OZ010653.1_Phania_funesta_genome_assembly,_chromosome:_2	AUGUSTUS	CDS	117215760	117215939	1	-	2	ID=g9790.t1.CDS2;Parent=g9790.t1;
OZ010653.1_Phania_funesta_genome_assembly,_chromosome:_2	AUGUSTUS	exon	117215760	117215939	.	-	.	ID=g9790.t1.exon2;Parent=g9790.t1;
OZ010653.1_Phania_funesta_genome_assembly,_chromosome:_2	AUGUSTUS	intron	117215940	117216041	0.72	-	.	ID=g9790.t1.intron2;Parent=g9790.t1;
OZ010653.1_Phania_funesta_genome_assembly,_chromosome:_2	AUGUSTUS	CDS	117216042	117216051	0.72	-	0	ID=g9790.t1.CDS3;Parent=g9790.t1;
OZ010653.1_Phania_funesta_genome_assembly,_chromosome:_2	AUGUSTUS	exon	117216042	117216051	.	-	.	ID=g9790.t1.exon3;Parent=g9790.t1;
OZ010653.1_Phania_funesta_genome_assembly,_chromosome:_2	AUGUSTUS	start_codon	117216049	117216051	.	-	0	ID=g9790.t1.start1;Parent=g9790.t1;
OZ010653.1_Phania_funesta_genome_assembly,_chromosome:_2	AUGUSTUS	gene	117219743	117222742	.	+	.	ID=g9791;
OZ010653.1_Phania_funesta_genome_assembly,_chromosome:_2	AUGUSTUS	mRNA	117219743	117222742	1	+	.	ID=g9791.t1;Parent=g9791;
OZ010653.1_Phania_funesta_genome_assembly,_chromosome:_2	AUGUSTUS	start_codon	117219743	117219745	.	+	0	ID=g9791.t1.start1;Parent=g9791.t1;
OZ010653.1_Phania_funesta_genome_assembly,_chromosome:_2	AUGUSTUS	CDS	117219743	117219781	1	+	0	ID=g9791.t1.CDS1;Parent=g9791.t1;
OZ010653.1_Phania_funesta_genome_assembly,_chromosome:_2	AUGUSTUS	exon	117219743	117219781	.	+	.	ID=g9791.t1.exon1;Parent=g9791.t1;
OZ010653.1_Phania_funesta_genome_assembly,_chromosome:_2	AUGUSTUS	intron	117219782	117220350	1	+	.	ID=g9791.t1.intron1;Parent=g9791.t1;
OZ010653.1_Phania_funesta_genome_assembly,_chromosome:_2	AUGUSTUS	CDS	117220351	117220879	1	+	0	ID=g9791.t1.CDS2;Parent=g9791.t1;
OZ010653.1_Phania_funesta_genome_assembly,_chromosome:_2	AUGUSTUS	exon	117220351	117220879	.	+	.	ID=g9791.t1.exon2;Parent=g9791.t1;
OZ010653.1_Phania_funesta_genome_assembly,_chromosome:_2	AUGUSTUS	intron	117220880	117220961	1	+	.	ID=g9791.t1.intron2;Parent=g9791.t1;
OZ010653.1_Phania_funesta_genome_assembly,_chromosome:_2	AUGUSTUS	CDS	117220962	117221848	1	+	2	ID=g9791.t1.CDS3;Parent=g9791.t1;
OZ010653.1_Phania_funesta_genome_assembly,_chromosome:_2	AUGUSTUS	exon	117220962	117221848	.	+	.	ID=g9791.t1.exon3;Parent=g9791.t1;
OZ010653.1_Phania_funesta_genome_assembly,_chromosome:_2	AUGUSTUS	intron	117221849	117221908	1	+	.	ID=g9791.t1.intron3;Parent=g9791.t1;
OZ010653.1_Phania_funesta_genome_assembly,_chromosome:_2	AUGUSTUS	CDS	117221909	117222742	1	+	0	ID=g9791.t1.CDS4;Parent=g9791.t1;
OZ010653.1_Phania_funesta_genome_assembly,_chromosome:_2	AUGUSTUS	exon	117221909	117222742	.	+	.	ID=g9791.t1.exon4;Parent=g9791.t1;
OZ010653.1_Phania_funesta_genome_assembly,_chromosome:_2	AUGUSTUS	stop_codon	117222740	117222742	.	+	0	ID=g9791.t1.stop1;Parent=g9791.t1;
OZ010653.1_Phania_funesta_genome_assembly,_chromosome:_2	AUGUSTUS	gene	117224434	117225105	.	-	.	ID=g9792;
OZ010653.1_Phania_funesta_genome_assembly,_chromosome:_2	AUGUSTUS	mRNA	117224434	117225105	1	-	.	ID=g9792.t1;Parent=g9792;
OZ010653.1_Phania_funesta_genome_assembly,_chromosome:_2	AUGUSTUS	stop_codon	117224434	117224436	.	-	0	ID=g9792.t1.stop1;Parent=g9792.t1;
OZ010653.1_Phania_funesta_genome_assembly,_chromosome:_2	AUGUSTUS	CDS	117224434	117224895	1	-	0	ID=g9792.t1.CDS1;Parent=g9792.t1;
OZ010653.1_Phania_funesta_genome_assembly,_chromosome:_2	AUGUSTUS	exon	117224434	117224895	.	-	.	ID=g9792.t1.exon1;Parent=g9792.t1;
OZ010653.1_Phania_funesta_genome_assembly,_chromosome:_2	AUGUSTUS	intron	117224896	117224997	1	-	.	ID=g9792.t1.intron1;Parent=g9792.t1;
OZ010653.1_Phania_funesta_genome_assembly,_chromosome:_2	AUGUSTUS	CDS	117224998	117225105	1	-	0	ID=g9792.t1.CDS2;Parent=g9792.t1;
OZ010653.1_Phania_funesta_genome_assembly,_chromosome:_2	AUGUSTUS	exon	117224998	117225105	.	-	.	ID=g9792.t1.exon2;Parent=g9792.t1;
OZ010653.1_Phania_funesta_genome_assembly,_chromosome:_2	AUGUSTUS	start_codon	117225103	117225105	.	-	0	ID=g9792.t1.start1;Parent=g9792.t1;
OZ010653.1_Phania_funesta_genome_assembly,_chromosome:_2	AUGUSTUS	gene	117226627	117227551	.	+	.	ID=g9793;
OZ010653.1_Phania_funesta_genome_assembly,_chromosome:_2	AUGUSTUS	mRNA	117226627	117227551	1	+	.	ID=g9793.t1;Parent=g9793;
OZ010653.1_Phania_funesta_genome_assembly,_chromosome:_2	AUGUSTUS	start_codon	117226627	117226629	.	+	0	ID=g9793.t1.start1;Parent=g9793.t1;
OZ010653.1_Phania_funesta_genome_assembly,_chromosome:_2	AUGUSTUS	CDS	117226627	117226724	1	+	0	ID=g9793.t1.CDS1;Parent=g9793.t1;
OZ010653.1_Phania_funesta_genome_assembly,_chromosome:_2	AUGUSTUS	exon	117226627	117226724	.	+	.	ID=g9793.t1.exon1;Parent=g9793.t1;
OZ010653.1_Phania_funesta_genome_assembly,_chromosome:_2	AUGUSTUS	intron	117226725	117226787	1	+	.	ID=g9793.t1.intron1;Parent=g9793.t1;
OZ010653.1_Phania_funesta_genome_assembly,_chromosome:_2	AUGUSTUS	CDS	117226788	117226963	1	+	1	ID=g9793.t1.CDS2;Parent=g9793.t1;
OZ010653.1_Phania_funesta_genome_assembly,_chromosome:_2	AUGUSTUS	exon	117226788	117226963	.	+	.	ID=g9793.t1.exon2;Parent=g9793.t1;
OZ010653.1_Phania_funesta_genome_assembly,_chromosome:_2	AUGUSTUS	intron	117226964	117227030	1	+	.	ID=g9793.t1.intron2;Parent=g9793.t1;
OZ010653.1_Phania_funesta_genome_assembly,_chromosome:_2	AUGUSTUS	CDS	117227031	117227223	1	+	2	ID=g9793.t1.CDS3;Parent=g9793.t1;
OZ010653.1_Phania_funesta_genome_assembly,_chromosome:_2	AUGUSTUS	exon	117227031	117227223	.	+	.	ID=g9793.t1.exon3;Parent=g9793.t1;
OZ010653.1_Phania_funesta_genome_assembly,_chromosome:_2	AUGUSTUS	intron	117227224	117227289	1	+	.	ID=g9793.t1.intron3;Parent=g9793.t1;
OZ010653.1_Phania_funesta_genome_assembly,_chromosome:_2	AUGUSTUS	CDS	117227290	117227362	1	+	1	ID=g9793.t1.CDS4;Parent=g9793.t1;
OZ010653.1_Phania_funesta_genome_assembly,_chromosome:_2	AUGUSTUS	exon	117227290	117227362	.	+	.	ID=g9793.t1.exon4;Parent=g9793.t1;
OZ010653.1_Phania_funesta_genome_assembly,_chromosome:_2	AUGUSTUS	intron	117227363	117227422	1	+	.	ID=g9793.t1.intron4;Parent=g9793.t1;
OZ010653.1_Phania_funesta_genome_assembly,_chromosome:_2	AUGUSTUS	CDS	117227423	117227551	1	+	0	ID=g9793.t1.CDS5;Parent=g9793.t1;
OZ010653.1_Phania_funesta_genome_assembly,_chromosome:_2	AUGUSTUS	exon	117227423	117227551	.	+	.	ID=g9793.t1.exon5;Parent=g9793.t1;
OZ010653.1_Phania_funesta_genome_assembly,_chromosome:_2	AUGUSTUS	stop_codon	117227549	117227551	.	+	0	ID=g9793.t1.stop1;Parent=g9793.t1;
OZ010653.1_Phania_funesta_genome_assembly,_chromosome:_2	AUGUSTUS	gene	117227882	117228907	.	-	.	ID=g9794;
OZ010653.1_Phania_funesta_genome_assembly,_chromosome:_2	AUGUSTUS	mRNA	117227882	117228907	1	-	.	ID=g9794.t1;Parent=g9794;
OZ010653.1_Phania_funesta_genome_assembly,_chromosome:_2	AUGUSTUS	stop_codon	117227882	117227884	.	-	0	ID=g9794.t1.stop1;Parent=g9794.t1;
OZ010653.1_Phania_funesta_genome_assembly,_chromosome:_2	AUGUSTUS	CDS	117227882	117228394	1	-	0	ID=g9794.t1.CDS1;Parent=g9794.t1;
OZ010653.1_Phania_funesta_genome_assembly,_chromosome:_2	AUGUSTUS	exon	117227882	117228394	.	-	.	ID=g9794.t1.exon1;Parent=g9794.t1;
OZ010653.1_Phania_funesta_genome_assembly,_chromosome:_2	AUGUSTUS	intron	117228395	117228451	1	-	.	ID=g9794.t1.intron1;Parent=g9794.t1;
OZ010653.1_Phania_funesta_genome_assembly,_chromosome:_2	AUGUSTUS	CDS	117228452	117228907	1	-	0	ID=g9794.t1.CDS2;Parent=g9794.t1;
OZ010653.1_Phania_funesta_genome_assembly,_chromosome:_2	AUGUSTUS	exon	117228452	117228907	.	-	.	ID=g9794.t1.exon2;Parent=g9794.t1;
OZ010653.1_Phania_funesta_genome_assembly,_chromosome:_2	AUGUSTUS	start_codon	117228905	117228907	.	-	0	ID=g9794.t1.start1;Parent=g9794.t1;
OZ010653.1_Phania_funesta_genome_assembly,_chromosome:_2	AUGUSTUS	gene	117231404	117236959	.	+	.	ID=g9795;
OZ010653.1_Phania_funesta_genome_assembly,_chromosome:_2	AUGUSTUS	mRNA	117231404	117236959	1	+	.	ID=g9795.t1;Parent=g9795;
OZ010653.1_Phania_funesta_genome_assembly,_chromosome:_2	AUGUSTUS	start_codon	117231404	117231406	.	+	0	ID=g9795.t1.start1;Parent=g9795.t1;
OZ010653.1_Phania_funesta_genome_assembly,_chromosome:_2	AUGUSTUS	CDS	117231404	117231434	1	+	0	ID=g9795.t1.CDS1;Parent=g9795.t1;
OZ010653.1_Phania_funesta_genome_assembly,_chromosome:_2	AUGUSTUS	exon	117231404	117231434	.	+	.	ID=g9795.t1.exon1;Parent=g9795.t1;
OZ010653.1_Phania_funesta_genome_assembly,_chromosome:_2	AUGUSTUS	intron	117231435	117234401	1	+	.	ID=g9795.t1.intron1;Parent=g9795.t1;
OZ010653.1_Phania_funesta_genome_assembly,_chromosome:_2	AUGUSTUS	CDS	117234402	117235098	1	+	2	ID=g9795.t1.CDS2;Parent=g9795.t1;
OZ010653.1_Phania_funesta_genome_assembly,_chromosome:_2	AUGUSTUS	exon	117234402	117235098	.	+	.	ID=g9795.t1.exon2;Parent=g9795.t1;
OZ010653.1_Phania_funesta_genome_assembly,_chromosome:_2	AUGUSTUS	intron	117235099	117235172	1	+	.	ID=g9795.t1.intron2;Parent=g9795.t1;
OZ010653.1_Phania_funesta_genome_assembly,_chromosome:_2	AUGUSTUS	CDS	117235173	117235416	1	+	1	ID=g9795.t1.CDS3;Parent=g9795.t1;
OZ010653.1_Phania_funesta_genome_assembly,_chromosome:_2	AUGUSTUS	exon	117235173	117235416	.	+	.	ID=g9795.t1.exon3;Parent=g9795.t1;
OZ010653.1_Phania_funesta_genome_assembly,_chromosome:_2	AUGUSTUS	intron	117235417	117236591	1	+	.	ID=g9795.t1.intron3;Parent=g9795.t1;
OZ010653.1_Phania_funesta_genome_assembly,_chromosome:_2	AUGUSTUS	CDS	117236592	117236813	1	+	0	ID=g9795.t1.CDS4;Parent=g9795.t1;
OZ010653.1_Phania_funesta_genome_assembly,_chromosome:_2	AUGUSTUS	exon	117236592	117236813	.	+	.	ID=g9795.t1.exon4;Parent=g9795.t1;
OZ010653.1_Phania_funesta_genome_assembly,_chromosome:_2	AUGUSTUS	intron	117236814	117236875	1	+	.	ID=g9795.t1.intron4;Parent=g9795.t1;
OZ010653.1_Phania_funesta_genome_assembly,_chromosome:_2	AUGUSTUS	CDS	117236876	117236959	1	+	0	ID=g9795.t1.CDS5;Parent=g9795.t1;
OZ010653.1_Phania_funesta_genome_assembly,_chromosome:_2	AUGUSTUS	exon	117236876	117236959	.	+	.	ID=g9795.t1.exon5;Parent=g9795.t1;
OZ010653.1_Phania_funesta_genome_assembly,_chromosome:_2	AUGUSTUS	stop_codon	117236957	117236959	.	+	0	ID=g9795.t1.stop1;Parent=g9795.t1;
OZ010653.1_Phania_funesta_genome_assembly,_chromosome:_2	AUGUSTUS	mRNA	117231404	117235541	0.71	+	.	ID=g9795.t2;Parent=g9795;
OZ010653.1_Phania_funesta_genome_assembly,_chromosome:_2	AUGUSTUS	start_codon	117231404	117231406	.	+	0	ID=g9795.t2.start1;Parent=g9795.t2;
OZ010653.1_Phania_funesta_genome_assembly,_chromosome:_2	AUGUSTUS	CDS	117231404	117231434	1	+	0	ID=g9795.t2.CDS1;Parent=g9795.t2;
OZ010653.1_Phania_funesta_genome_assembly,_chromosome:_2	AUGUSTUS	exon	117231404	117231434	.	+	.	ID=g9795.t2.exon1;Parent=g9795.t2;
OZ010653.1_Phania_funesta_genome_assembly,_chromosome:_2	AUGUSTUS	intron	117231435	117234401	1	+	.	ID=g9795.t2.intron1;Parent=g9795.t2;
OZ010653.1_Phania_funesta_genome_assembly,_chromosome:_2	AUGUSTUS	CDS	117234402	117235098	1	+	2	ID=g9795.t2.CDS2;Parent=g9795.t2;
OZ010653.1_Phania_funesta_genome_assembly,_chromosome:_2	AUGUSTUS	exon	117234402	117235098	.	+	.	ID=g9795.t2.exon2;Parent=g9795.t2;
OZ010653.1_Phania_funesta_genome_assembly,_chromosome:_2	AUGUSTUS	intron	117235099	117235172	1	+	.	ID=g9795.t2.intron2;Parent=g9795.t2;
OZ010653.1_Phania_funesta_genome_assembly,_chromosome:_2	AUGUSTUS	CDS	117235173	117235416	1	+	1	ID=g9795.t2.CDS3;Parent=g9795.t2;
OZ010653.1_Phania_funesta_genome_assembly,_chromosome:_2	AUGUSTUS	exon	117235173	117235416	.	+	.	ID=g9795.t2.exon3;Parent=g9795.t2;
OZ010653.1_Phania_funesta_genome_assembly,_chromosome:_2	AUGUSTUS	intron	117235417	117235523	0.71	+	.	ID=g9795.t2.intron3;Parent=g9795.t2;
OZ010653.1_Phania_funesta_genome_assembly,_chromosome:_2	AUGUSTUS	CDS	117235524	117235541	0.71	+	0	ID=g9795.t2.CDS4;Parent=g9795.t2;
OZ010653.1_Phania_funesta_genome_assembly,_chromosome:_2	AUGUSTUS	exon	117235524	117235541	.	+	.	ID=g9795.t2.exon4;Parent=g9795.t2;
OZ010653.1_Phania_funesta_genome_assembly,_chromosome:_2	AUGUSTUS	stop_codon	117235539	117235541	.	+	0	ID=g9795.t2.stop1;Parent=g9795.t2;
OZ010653.1_Phania_funesta_genome_assembly,_chromosome:_2	GeneMark.hmm3	mRNA	117236691	117236959	.	+	.	ID=g9795.t3;Parent=g9795;
OZ010653.1_Phania_funesta_genome_assembly,_chromosome:_2	GeneMark.hmm3	start_codon	117236691	117236693	.	+	0	ID=g9795.t3.start1;Parent=g9795.t3;
OZ010653.1_Phania_funesta_genome_assembly,_chromosome:_2	GeneMark.hmm3	CDS	117236691	117236813	.	+	0	ID=g9795.t3.CDS1;Parent=g9795.t3;
OZ010653.1_Phania_funesta_genome_assembly,_chromosome:_2	GeneMark.hmm3	exon	117236691	117236813	0	+	.	ID=g9795.t3.exon1;Parent=g9795.t3;
OZ010653.1_Phania_funesta_genome_assembly,_chromosome:_2	GeneMark.hmm3	intron	117236814	117236875	.	+	0	ID=g9795.t3.intron1;Parent=g9795.t3;
OZ010653.1_Phania_funesta_genome_assembly,_chromosome:_2	GeneMark.hmm3	CDS	117236876	117236959	.	+	0	ID=g9795.t3.CDS2;Parent=g9795.t3;
OZ010653.1_Phania_funesta_genome_assembly,_chromosome:_2	GeneMark.hmm3	exon	117236876	117236959	0	+	.	ID=g9795.t3.exon2;Parent=g9795.t3;
OZ010653.1_Phania_funesta_genome_assembly,_chromosome:_2	GeneMark.hmm3	stop_codon	117236957	117236959	.	+	0	ID=g9795.t3.stop1;Parent=g9795.t3;
OZ010653.1_Phania_funesta_genome_assembly,_chromosome:_2	AUGUSTUS	gene	117235589	117236428	.	-	.	ID=g9796;
OZ010653.1_Phania_funesta_genome_assembly,_chromosome:_2	AUGUSTUS	mRNA	117235589	117236428	1	-	.	ID=g9796.t1;Parent=g9796;
OZ010653.1_Phania_funesta_genome_assembly,_chromosome:_2	AUGUSTUS	stop_codon	117235589	117235591	.	-	0	ID=g9796.t1.stop1;Parent=g9796.t1;
OZ010653.1_Phania_funesta_genome_assembly,_chromosome:_2	AUGUSTUS	CDS	117235589	117236428	1	-	0	ID=g9796.t1.CDS1;Parent=g9796.t1;
OZ010653.1_Phania_funesta_genome_assembly,_chromosome:_2	AUGUSTUS	exon	117235589	117236428	.	-	.	ID=g9796.t1.exon1;Parent=g9796.t1;
OZ010653.1_Phania_funesta_genome_assembly,_chromosome:_2	AUGUSTUS	start_codon	117236426	117236428	.	-	0	ID=g9796.t1.start1;Parent=g9796.t1;
OZ010653.1_Phania_funesta_genome_assembly,_chromosome:_2	AUGUSTUS	gene	117242406	117247859	.	-	.	ID=g9797;
OZ010653.1_Phania_funesta_genome_assembly,_chromosome:_2	AUGUSTUS	mRNA	117242406	117247859	1	-	.	ID=g9797.t1;Parent=g9797;
OZ010653.1_Phania_funesta_genome_assembly,_chromosome:_2	AUGUSTUS	stop_codon	117242406	117242408	.	-	0	ID=g9797.t1.stop1;Parent=g9797.t1;
OZ010653.1_Phania_funesta_genome_assembly,_chromosome:_2	AUGUSTUS	CDS	117242406	117242647	1	-	2	ID=g9797.t1.CDS1;Parent=g9797.t1;
OZ010653.1_Phania_funesta_genome_assembly,_chromosome:_2	AUGUSTUS	exon	117242406	117242647	.	-	.	ID=g9797.t1.exon1;Parent=g9797.t1;
OZ010653.1_Phania_funesta_genome_assembly,_chromosome:_2	AUGUSTUS	intron	117242648	117242719	1	-	.	ID=g9797.t1.intron1;Parent=g9797.t1;
OZ010653.1_Phania_funesta_genome_assembly,_chromosome:_2	AUGUSTUS	CDS	117242720	117242878	1	-	2	ID=g9797.t1.CDS2;Parent=g9797.t1;
OZ010653.1_Phania_funesta_genome_assembly,_chromosome:_2	AUGUSTUS	exon	117242720	117242878	.	-	.	ID=g9797.t1.exon2;Parent=g9797.t1;
OZ010653.1_Phania_funesta_genome_assembly,_chromosome:_2	AUGUSTUS	intron	117242879	117242942	1	-	.	ID=g9797.t1.intron2;Parent=g9797.t1;
OZ010653.1_Phania_funesta_genome_assembly,_chromosome:_2	AUGUSTUS	CDS	117242943	117243075	1	-	0	ID=g9797.t1.CDS3;Parent=g9797.t1;
OZ010653.1_Phania_funesta_genome_assembly,_chromosome:_2	AUGUSTUS	exon	117242943	117243075	.	-	.	ID=g9797.t1.exon3;Parent=g9797.t1;
OZ010653.1_Phania_funesta_genome_assembly,_chromosome:_2	AUGUSTUS	intron	117243076	117243143	1	-	.	ID=g9797.t1.intron3;Parent=g9797.t1;
OZ010653.1_Phania_funesta_genome_assembly,_chromosome:_2	AUGUSTUS	CDS	117243144	117246114	1	-	1	ID=g9797.t1.CDS4;Parent=g9797.t1;
OZ010653.1_Phania_funesta_genome_assembly,_chromosome:_2	AUGUSTUS	exon	117243144	117246114	.	-	.	ID=g9797.t1.exon4;Parent=g9797.t1;
OZ010653.1_Phania_funesta_genome_assembly,_chromosome:_2	AUGUSTUS	intron	117246115	117247695	1	-	.	ID=g9797.t1.intron4;Parent=g9797.t1;
OZ010653.1_Phania_funesta_genome_assembly,_chromosome:_2	AUGUSTUS	CDS	117247696	117247859	1	-	0	ID=g9797.t1.CDS5;Parent=g9797.t1;
OZ010653.1_Phania_funesta_genome_assembly,_chromosome:_2	AUGUSTUS	exon	117247696	117247859	.	-	.	ID=g9797.t1.exon5;Parent=g9797.t1;
OZ010653.1_Phania_funesta_genome_assembly,_chromosome:_2	AUGUSTUS	start_codon	117247857	117247859	.	-	0	ID=g9797.t1.start1;Parent=g9797.t1;
OZ010653.1_Phania_funesta_genome_assembly,_chromosome:_2	AUGUSTUS	gene	117249944	117251293	.	+	.	ID=g9798;
OZ010653.1_Phania_funesta_genome_assembly,_chromosome:_2	AUGUSTUS	mRNA	117249944	117251293	1	+	.	ID=g9798.t1;Parent=g9798;
OZ010653.1_Phania_funesta_genome_assembly,_chromosome:_2	AUGUSTUS	start_codon	117249944	117249946	.	+	0	ID=g9798.t1.start1;Parent=g9798.t1;
OZ010653.1_Phania_funesta_genome_assembly,_chromosome:_2	AUGUSTUS	CDS	117249944	117249947	1	+	0	ID=g9798.t1.CDS1;Parent=g9798.t1;
OZ010653.1_Phania_funesta_genome_assembly,_chromosome:_2	AUGUSTUS	exon	117249944	117249947	.	+	.	ID=g9798.t1.exon1;Parent=g9798.t1;
OZ010653.1_Phania_funesta_genome_assembly,_chromosome:_2	AUGUSTUS	intron	117249948	117250214	1	+	.	ID=g9798.t1.intron1;Parent=g9798.t1;
OZ010653.1_Phania_funesta_genome_assembly,_chromosome:_2	AUGUSTUS	CDS	117250215	117250321	1	+	2	ID=g9798.t1.CDS2;Parent=g9798.t1;
OZ010653.1_Phania_funesta_genome_assembly,_chromosome:_2	AUGUSTUS	exon	117250215	117250321	.	+	.	ID=g9798.t1.exon2;Parent=g9798.t1;
OZ010653.1_Phania_funesta_genome_assembly,_chromosome:_2	AUGUSTUS	intron	117250322	117250547	1	+	.	ID=g9798.t1.intron2;Parent=g9798.t1;
OZ010653.1_Phania_funesta_genome_assembly,_chromosome:_2	AUGUSTUS	CDS	117250548	117250959	1	+	0	ID=g9798.t1.CDS3;Parent=g9798.t1;
OZ010653.1_Phania_funesta_genome_assembly,_chromosome:_2	AUGUSTUS	exon	117250548	117250959	.	+	.	ID=g9798.t1.exon3;Parent=g9798.t1;
OZ010653.1_Phania_funesta_genome_assembly,_chromosome:_2	AUGUSTUS	intron	117250960	117251189	1	+	.	ID=g9798.t1.intron3;Parent=g9798.t1;
OZ010653.1_Phania_funesta_genome_assembly,_chromosome:_2	AUGUSTUS	CDS	117251190	117251293	1	+	2	ID=g9798.t1.CDS4;Parent=g9798.t1;
OZ010653.1_Phania_funesta_genome_assembly,_chromosome:_2	AUGUSTUS	exon	117251190	117251293	.	+	.	ID=g9798.t1.exon4;Parent=g9798.t1;
OZ010653.1_Phania_funesta_genome_assembly,_chromosome:_2	AUGUSTUS	stop_codon	117251291	117251293	.	+	0	ID=g9798.t1.stop1;Parent=g9798.t1;
OZ010653.1_Phania_funesta_genome_assembly,_chromosome:_2	AUGUSTUS	gene	117337978	117354183	.	-	.	ID=g9799;
OZ010653.1_Phania_funesta_genome_assembly,_chromosome:_2	AUGUSTUS	mRNA	117337978	117354183	0.32	-	.	ID=g9799.t1;Parent=g9799;
OZ010653.1_Phania_funesta_genome_assembly,_chromosome:_2	AUGUSTUS	stop_codon	117337978	117337980	.	-	0	ID=g9799.t1.stop1;Parent=g9799.t1;
OZ010653.1_Phania_funesta_genome_assembly,_chromosome:_2	AUGUSTUS	CDS	117337978	117338789	1	-	2	ID=g9799.t1.CDS1;Parent=g9799.t1;
OZ010653.1_Phania_funesta_genome_assembly,_chromosome:_2	AUGUSTUS	exon	117337978	117338789	.	-	.	ID=g9799.t1.exon1;Parent=g9799.t1;
OZ010653.1_Phania_funesta_genome_assembly,_chromosome:_2	AUGUSTUS	intron	117338790	117341032	1	-	.	ID=g9799.t1.intron1;Parent=g9799.t1;
OZ010653.1_Phania_funesta_genome_assembly,_chromosome:_2	AUGUSTUS	CDS	117341033	117341213	1	-	0	ID=g9799.t1.CDS2;Parent=g9799.t1;
OZ010653.1_Phania_funesta_genome_assembly,_chromosome:_2	AUGUSTUS	exon	117341033	117341213	.	-	.	ID=g9799.t1.exon2;Parent=g9799.t1;
OZ010653.1_Phania_funesta_genome_assembly,_chromosome:_2	AUGUSTUS	intron	117341214	117343544	1	-	.	ID=g9799.t1.intron2;Parent=g9799.t1;
OZ010653.1_Phania_funesta_genome_assembly,_chromosome:_2	AUGUSTUS	CDS	117343545	117343664	1	-	0	ID=g9799.t1.CDS3;Parent=g9799.t1;
OZ010653.1_Phania_funesta_genome_assembly,_chromosome:_2	AUGUSTUS	exon	117343545	117343664	.	-	.	ID=g9799.t1.exon3;Parent=g9799.t1;
OZ010653.1_Phania_funesta_genome_assembly,_chromosome:_2	AUGUSTUS	intron	117343665	117348792	1	-	.	ID=g9799.t1.intron3;Parent=g9799.t1;
OZ010653.1_Phania_funesta_genome_assembly,_chromosome:_2	AUGUSTUS	CDS	117348793	117348875	0.92	-	2	ID=g9799.t1.CDS4;Parent=g9799.t1;
OZ010653.1_Phania_funesta_genome_assembly,_chromosome:_2	AUGUSTUS	exon	117348793	117348875	.	-	.	ID=g9799.t1.exon4;Parent=g9799.t1;
OZ010653.1_Phania_funesta_genome_assembly,_chromosome:_2	AUGUSTUS	intron	117348876	117352553	0.92	-	.	ID=g9799.t1.intron4;Parent=g9799.t1;
OZ010653.1_Phania_funesta_genome_assembly,_chromosome:_2	AUGUSTUS	CDS	117352554	117352689	1	-	0	ID=g9799.t1.CDS5;Parent=g9799.t1;
OZ010653.1_Phania_funesta_genome_assembly,_chromosome:_2	AUGUSTUS	exon	117352554	117352689	.	-	.	ID=g9799.t1.exon5;Parent=g9799.t1;
OZ010653.1_Phania_funesta_genome_assembly,_chromosome:_2	AUGUSTUS	intron	117352690	117354168	0.41	-	.	ID=g9799.t1.intron5;Parent=g9799.t1;
OZ010653.1_Phania_funesta_genome_assembly,_chromosome:_2	AUGUSTUS	CDS	117354169	117354183	0.35	-	0	ID=g9799.t1.CDS6;Parent=g9799.t1;
OZ010653.1_Phania_funesta_genome_assembly,_chromosome:_2	AUGUSTUS	exon	117354169	117354183	.	-	.	ID=g9799.t1.exon6;Parent=g9799.t1;
OZ010653.1_Phania_funesta_genome_assembly,_chromosome:_2	AUGUSTUS	start_codon	117354181	117354183	.	-	0	ID=g9799.t1.start1;Parent=g9799.t1;
OZ010653.1_Phania_funesta_genome_assembly,_chromosome:_2	AUGUSTUS	gene	117453277	117457004	.	-	.	ID=g9800;
OZ010653.1_Phania_funesta_genome_assembly,_chromosome:_2	AUGUSTUS	mRNA	117453277	117457004	0.82	-	.	ID=g9800.t1;Parent=g9800;
OZ010653.1_Phania_funesta_genome_assembly,_chromosome:_2	AUGUSTUS	stop_codon	117453277	117453279	.	-	0	ID=g9800.t1.stop1;Parent=g9800.t1;
OZ010653.1_Phania_funesta_genome_assembly,_chromosome:_2	AUGUSTUS	CDS	117453277	117453449	1	-	2	ID=g9800.t1.CDS1;Parent=g9800.t1;
OZ010653.1_Phania_funesta_genome_assembly,_chromosome:_2	AUGUSTUS	exon	117453277	117453449	.	-	.	ID=g9800.t1.exon1;Parent=g9800.t1;
OZ010653.1_Phania_funesta_genome_assembly,_chromosome:_2	AUGUSTUS	intron	117453450	117453528	1	-	.	ID=g9800.t1.intron1;Parent=g9800.t1;
OZ010653.1_Phania_funesta_genome_assembly,_chromosome:_2	AUGUSTUS	CDS	117453529	117453724	1	-	0	ID=g9800.t1.CDS2;Parent=g9800.t1;
OZ010653.1_Phania_funesta_genome_assembly,_chromosome:_2	AUGUSTUS	exon	117453529	117453724	.	-	.	ID=g9800.t1.exon2;Parent=g9800.t1;
OZ010653.1_Phania_funesta_genome_assembly,_chromosome:_2	AUGUSTUS	intron	117453725	117453790	1	-	.	ID=g9800.t1.intron2;Parent=g9800.t1;
OZ010653.1_Phania_funesta_genome_assembly,_chromosome:_2	AUGUSTUS	CDS	117453791	117453913	1	-	0	ID=g9800.t1.CDS3;Parent=g9800.t1;
OZ010653.1_Phania_funesta_genome_assembly,_chromosome:_2	AUGUSTUS	exon	117453791	117453913	.	-	.	ID=g9800.t1.exon3;Parent=g9800.t1;
OZ010653.1_Phania_funesta_genome_assembly,_chromosome:_2	AUGUSTUS	intron	117453914	117455333	1	-	.	ID=g9800.t1.intron3;Parent=g9800.t1;
OZ010653.1_Phania_funesta_genome_assembly,_chromosome:_2	AUGUSTUS	CDS	117455334	117455467	1	-	2	ID=g9800.t1.CDS4;Parent=g9800.t1;
OZ010653.1_Phania_funesta_genome_assembly,_chromosome:_2	AUGUSTUS	exon	117455334	117455467	.	-	.	ID=g9800.t1.exon4;Parent=g9800.t1;
OZ010653.1_Phania_funesta_genome_assembly,_chromosome:_2	AUGUSTUS	intron	117455468	117455611	1	-	.	ID=g9800.t1.intron4;Parent=g9800.t1;
OZ010653.1_Phania_funesta_genome_assembly,_chromosome:_2	AUGUSTUS	CDS	117455612	117455747	1	-	0	ID=g9800.t1.CDS5;Parent=g9800.t1;
OZ010653.1_Phania_funesta_genome_assembly,_chromosome:_2	AUGUSTUS	exon	117455612	117455747	.	-	.	ID=g9800.t1.exon5;Parent=g9800.t1;
OZ010653.1_Phania_funesta_genome_assembly,_chromosome:_2	AUGUSTUS	intron	117455748	117455812	1	-	.	ID=g9800.t1.intron5;Parent=g9800.t1;
OZ010653.1_Phania_funesta_genome_assembly,_chromosome:_2	AUGUSTUS	CDS	117455813	117456018	1	-	2	ID=g9800.t1.CDS6;Parent=g9800.t1;
OZ010653.1_Phania_funesta_genome_assembly,_chromosome:_2	AUGUSTUS	exon	117455813	117456018	.	-	.	ID=g9800.t1.exon6;Parent=g9800.t1;
OZ010653.1_Phania_funesta_genome_assembly,_chromosome:_2	AUGUSTUS	intron	117456019	117456949	0.82	-	.	ID=g9800.t1.intron6;Parent=g9800.t1;
OZ010653.1_Phania_funesta_genome_assembly,_chromosome:_2	AUGUSTUS	CDS	117456950	117457004	0.82	-	0	ID=g9800.t1.CDS7;Parent=g9800.t1;
OZ010653.1_Phania_funesta_genome_assembly,_chromosome:_2	AUGUSTUS	exon	117456950	117457004	.	-	.	ID=g9800.t1.exon7;Parent=g9800.t1;
OZ010653.1_Phania_funesta_genome_assembly,_chromosome:_2	AUGUSTUS	start_codon	117457002	117457004	.	-	0	ID=g9800.t1.start1;Parent=g9800.t1;
OZ010653.1_Phania_funesta_genome_assembly,_chromosome:_2	AUGUSTUS	gene	117485524	117489036	.	+	.	ID=g9801;
OZ010653.1_Phania_funesta_genome_assembly,_chromosome:_2	AUGUSTUS	mRNA	117485524	117489036	1	+	.	ID=g9801.t1;Parent=g9801;
OZ010653.1_Phania_funesta_genome_assembly,_chromosome:_2	AUGUSTUS	start_codon	117485524	117485526	.	+	0	ID=g9801.t1.start1;Parent=g9801.t1;
OZ010653.1_Phania_funesta_genome_assembly,_chromosome:_2	AUGUSTUS	CDS	117485524	117485755	1	+	0	ID=g9801.t1.CDS1;Parent=g9801.t1;
OZ010653.1_Phania_funesta_genome_assembly,_chromosome:_2	AUGUSTUS	exon	117485524	117485755	.	+	.	ID=g9801.t1.exon1;Parent=g9801.t1;
OZ010653.1_Phania_funesta_genome_assembly,_chromosome:_2	AUGUSTUS	intron	117485756	117485880	1	+	.	ID=g9801.t1.intron1;Parent=g9801.t1;
OZ010653.1_Phania_funesta_genome_assembly,_chromosome:_2	AUGUSTUS	CDS	117485881	117485930	1	+	2	ID=g9801.t1.CDS2;Parent=g9801.t1;
OZ010653.1_Phania_funesta_genome_assembly,_chromosome:_2	AUGUSTUS	exon	117485881	117485930	.	+	.	ID=g9801.t1.exon2;Parent=g9801.t1;
OZ010653.1_Phania_funesta_genome_assembly,_chromosome:_2	AUGUSTUS	intron	117485931	117485991	1	+	.	ID=g9801.t1.intron2;Parent=g9801.t1;
OZ010653.1_Phania_funesta_genome_assembly,_chromosome:_2	AUGUSTUS	CDS	117485992	117486061	1	+	0	ID=g9801.t1.CDS3;Parent=g9801.t1;
OZ010653.1_Phania_funesta_genome_assembly,_chromosome:_2	AUGUSTUS	exon	117485992	117486061	.	+	.	ID=g9801.t1.exon3;Parent=g9801.t1;
OZ010653.1_Phania_funesta_genome_assembly,_chromosome:_2	AUGUSTUS	intron	117486062	117486133	1	+	.	ID=g9801.t1.intron3;Parent=g9801.t1;
OZ010653.1_Phania_funesta_genome_assembly,_chromosome:_2	AUGUSTUS	CDS	117486134	117486213	1	+	2	ID=g9801.t1.CDS4;Parent=g9801.t1;
OZ010653.1_Phania_funesta_genome_assembly,_chromosome:_2	AUGUSTUS	exon	117486134	117486213	.	+	.	ID=g9801.t1.exon4;Parent=g9801.t1;
OZ010653.1_Phania_funesta_genome_assembly,_chromosome:_2	AUGUSTUS	intron	117486214	117486268	1	+	.	ID=g9801.t1.intron4;Parent=g9801.t1;
OZ010653.1_Phania_funesta_genome_assembly,_chromosome:_2	AUGUSTUS	CDS	117486269	117486595	1	+	0	ID=g9801.t1.CDS5;Parent=g9801.t1;
OZ010653.1_Phania_funesta_genome_assembly,_chromosome:_2	AUGUSTUS	exon	117486269	117486595	.	+	.	ID=g9801.t1.exon5;Parent=g9801.t1;
OZ010653.1_Phania_funesta_genome_assembly,_chromosome:_2	AUGUSTUS	intron	117486596	117486659	1	+	.	ID=g9801.t1.intron5;Parent=g9801.t1;
OZ010653.1_Phania_funesta_genome_assembly,_chromosome:_2	AUGUSTUS	CDS	117486660	117486785	1	+	0	ID=g9801.t1.CDS6;Parent=g9801.t1;
OZ010653.1_Phania_funesta_genome_assembly,_chromosome:_2	AUGUSTUS	exon	117486660	117486785	.	+	.	ID=g9801.t1.exon6;Parent=g9801.t1;
OZ010653.1_Phania_funesta_genome_assembly,_chromosome:_2	AUGUSTUS	intron	117486786	117486847	1	+	.	ID=g9801.t1.intron6;Parent=g9801.t1;
OZ010653.1_Phania_funesta_genome_assembly,_chromosome:_2	AUGUSTUS	CDS	117486848	117486958	1	+	0	ID=g9801.t1.CDS7;Parent=g9801.t1;
OZ010653.1_Phania_funesta_genome_assembly,_chromosome:_2	AUGUSTUS	exon	117486848	117486958	.	+	.	ID=g9801.t1.exon7;Parent=g9801.t1;
OZ010653.1_Phania_funesta_genome_assembly,_chromosome:_2	AUGUSTUS	intron	117486959	117487017	1	+	.	ID=g9801.t1.intron7;Parent=g9801.t1;
OZ010653.1_Phania_funesta_genome_assembly,_chromosome:_2	AUGUSTUS	CDS	117487018	117487125	1	+	0	ID=g9801.t1.CDS8;Parent=g9801.t1;
OZ010653.1_Phania_funesta_genome_assembly,_chromosome:_2	AUGUSTUS	exon	117487018	117487125	.	+	.	ID=g9801.t1.exon8;Parent=g9801.t1;
OZ010653.1_Phania_funesta_genome_assembly,_chromosome:_2	AUGUSTUS	intron	117487126	117487187	1	+	.	ID=g9801.t1.intron8;Parent=g9801.t1;
OZ010653.1_Phania_funesta_genome_assembly,_chromosome:_2	AUGUSTUS	CDS	117487188	117487350	1	+	0	ID=g9801.t1.CDS9;Parent=g9801.t1;
OZ010653.1_Phania_funesta_genome_assembly,_chromosome:_2	AUGUSTUS	exon	117487188	117487350	.	+	.	ID=g9801.t1.exon9;Parent=g9801.t1;
OZ010653.1_Phania_funesta_genome_assembly,_chromosome:_2	AUGUSTUS	intron	117487351	117487409	1	+	.	ID=g9801.t1.intron9;Parent=g9801.t1;
OZ010653.1_Phania_funesta_genome_assembly,_chromosome:_2	AUGUSTUS	CDS	117487410	117488338	1	+	2	ID=g9801.t1.CDS10;Parent=g9801.t1;
OZ010653.1_Phania_funesta_genome_assembly,_chromosome:_2	AUGUSTUS	exon	117487410	117488338	.	+	.	ID=g9801.t1.exon10;Parent=g9801.t1;
OZ010653.1_Phania_funesta_genome_assembly,_chromosome:_2	AUGUSTUS	intron	117488339	117488403	1	+	.	ID=g9801.t1.intron10;Parent=g9801.t1;
OZ010653.1_Phania_funesta_genome_assembly,_chromosome:_2	AUGUSTUS	CDS	117488404	117488731	1	+	0	ID=g9801.t1.CDS11;Parent=g9801.t1;
OZ010653.1_Phania_funesta_genome_assembly,_chromosome:_2	AUGUSTUS	exon	117488404	117488731	.	+	.	ID=g9801.t1.exon11;Parent=g9801.t1;
OZ010653.1_Phania_funesta_genome_assembly,_chromosome:_2	AUGUSTUS	intron	117488732	117488794	1	+	.	ID=g9801.t1.intron11;Parent=g9801.t1;
OZ010653.1_Phania_funesta_genome_assembly,_chromosome:_2	AUGUSTUS	CDS	117488795	117489036	1	+	2	ID=g9801.t1.CDS12;Parent=g9801.t1;
OZ010653.1_Phania_funesta_genome_assembly,_chromosome:_2	AUGUSTUS	exon	117488795	117489036	.	+	.	ID=g9801.t1.exon12;Parent=g9801.t1;
OZ010653.1_Phania_funesta_genome_assembly,_chromosome:_2	AUGUSTUS	stop_codon	117489034	117489036	.	+	0	ID=g9801.t1.stop1;Parent=g9801.t1;
OZ010653.1_Phania_funesta_genome_assembly,_chromosome:_2	AUGUSTUS	gene	117499688	117511039	.	-	.	ID=g9802;
OZ010653.1_Phania_funesta_genome_assembly,_chromosome:_2	AUGUSTUS	mRNA	117499688	117511039	0.22	-	.	ID=g9802.t1;Parent=g9802;
OZ010653.1_Phania_funesta_genome_assembly,_chromosome:_2	AUGUSTUS	stop_codon	117499688	117499690	.	-	0	ID=g9802.t1.stop1;Parent=g9802.t1;
OZ010653.1_Phania_funesta_genome_assembly,_chromosome:_2	AUGUSTUS	CDS	117499688	117500832	1	-	2	ID=g9802.t1.CDS1;Parent=g9802.t1;
OZ010653.1_Phania_funesta_genome_assembly,_chromosome:_2	AUGUSTUS	exon	117499688	117500832	.	-	.	ID=g9802.t1.exon1;Parent=g9802.t1;
OZ010653.1_Phania_funesta_genome_assembly,_chromosome:_2	AUGUSTUS	intron	117500833	117500907	1	-	.	ID=g9802.t1.intron1;Parent=g9802.t1;
OZ010653.1_Phania_funesta_genome_assembly,_chromosome:_2	AUGUSTUS	CDS	117500908	117501085	1	-	0	ID=g9802.t1.CDS2;Parent=g9802.t1;
OZ010653.1_Phania_funesta_genome_assembly,_chromosome:_2	AUGUSTUS	exon	117500908	117501085	.	-	.	ID=g9802.t1.exon2;Parent=g9802.t1;
OZ010653.1_Phania_funesta_genome_assembly,_chromosome:_2	AUGUSTUS	intron	117501086	117501371	1	-	.	ID=g9802.t1.intron2;Parent=g9802.t1;
OZ010653.1_Phania_funesta_genome_assembly,_chromosome:_2	AUGUSTUS	CDS	117501372	117501494	1	-	0	ID=g9802.t1.CDS3;Parent=g9802.t1;
OZ010653.1_Phania_funesta_genome_assembly,_chromosome:_2	AUGUSTUS	exon	117501372	117501494	.	-	.	ID=g9802.t1.exon3;Parent=g9802.t1;
OZ010653.1_Phania_funesta_genome_assembly,_chromosome:_2	AUGUSTUS	intron	117501495	117509946	1	-	.	ID=g9802.t1.intron3;Parent=g9802.t1;
OZ010653.1_Phania_funesta_genome_assembly,_chromosome:_2	AUGUSTUS	CDS	117509947	117510080	1	-	2	ID=g9802.t1.CDS4;Parent=g9802.t1;
OZ010653.1_Phania_funesta_genome_assembly,_chromosome:_2	AUGUSTUS	exon	117509947	117510080	.	-	.	ID=g9802.t1.exon4;Parent=g9802.t1;
OZ010653.1_Phania_funesta_genome_assembly,_chromosome:_2	AUGUSTUS	intron	117510081	117510777	1	-	.	ID=g9802.t1.intron4;Parent=g9802.t1;
OZ010653.1_Phania_funesta_genome_assembly,_chromosome:_2	AUGUSTUS	CDS	117510778	117510913	0.74	-	0	ID=g9802.t1.CDS5;Parent=g9802.t1;
OZ010653.1_Phania_funesta_genome_assembly,_chromosome:_2	AUGUSTUS	exon	117510778	117510913	.	-	.	ID=g9802.t1.exon5;Parent=g9802.t1;
OZ010653.1_Phania_funesta_genome_assembly,_chromosome:_2	AUGUSTUS	intron	117510914	117511018	0.38	-	.	ID=g9802.t1.intron5;Parent=g9802.t1;
OZ010653.1_Phania_funesta_genome_assembly,_chromosome:_2	AUGUSTUS	CDS	117511019	117511039	0.22	-	0	ID=g9802.t1.CDS6;Parent=g9802.t1;
OZ010653.1_Phania_funesta_genome_assembly,_chromosome:_2	AUGUSTUS	exon	117511019	117511039	.	-	.	ID=g9802.t1.exon6;Parent=g9802.t1;
OZ010653.1_Phania_funesta_genome_assembly,_chromosome:_2	AUGUSTUS	start_codon	117511037	117511039	.	-	0	ID=g9802.t1.start1;Parent=g9802.t1;
OZ010653.1_Phania_funesta_genome_assembly,_chromosome:_2	GeneMark.hmm3	mRNA	117499688	117510934	.	-	.	ID=g9802.t2;Parent=g9802;
OZ010653.1_Phania_funesta_genome_assembly,_chromosome:_2	GeneMark.hmm3	stop_codon	117499688	117499690	.	-	0	ID=g9802.t2.stop1;Parent=g9802.t2;
OZ010653.1_Phania_funesta_genome_assembly,_chromosome:_2	GeneMark.hmm3	CDS	117499688	117500832	.	-	2	ID=g9802.t2.CDS1;Parent=g9802.t2;
OZ010653.1_Phania_funesta_genome_assembly,_chromosome:_2	GeneMark.hmm3	exon	117499688	117500832	0	-	.	ID=g9802.t2.exon1;Parent=g9802.t2;
OZ010653.1_Phania_funesta_genome_assembly,_chromosome:_2	GeneMark.hmm3	intron	117500833	117500907	.	-	0	ID=g9802.t2.intron1;Parent=g9802.t2;
OZ010653.1_Phania_funesta_genome_assembly,_chromosome:_2	GeneMark.hmm3	CDS	117500908	117501085	.	-	0	ID=g9802.t2.CDS2;Parent=g9802.t2;
OZ010653.1_Phania_funesta_genome_assembly,_chromosome:_2	GeneMark.hmm3	exon	117500908	117501085	0	-	.	ID=g9802.t2.exon2;Parent=g9802.t2;
OZ010653.1_Phania_funesta_genome_assembly,_chromosome:_2	GeneMark.hmm3	intron	117501086	117501371	.	-	0	ID=g9802.t2.intron2;Parent=g9802.t2;
OZ010653.1_Phania_funesta_genome_assembly,_chromosome:_2	GeneMark.hmm3	CDS	117501372	117501494	.	-	0	ID=g9802.t2.CDS3;Parent=g9802.t2;
OZ010653.1_Phania_funesta_genome_assembly,_chromosome:_2	GeneMark.hmm3	exon	117501372	117501494	0	-	.	ID=g9802.t2.exon3;Parent=g9802.t2;
OZ010653.1_Phania_funesta_genome_assembly,_chromosome:_2	GeneMark.hmm3	intron	117501495	117509946	.	-	2	ID=g9802.t2.intron3;Parent=g9802.t2;
OZ010653.1_Phania_funesta_genome_assembly,_chromosome:_2	GeneMark.hmm3	CDS	117509947	117510080	.	-	2	ID=g9802.t2.CDS4;Parent=g9802.t2;
OZ010653.1_Phania_funesta_genome_assembly,_chromosome:_2	GeneMark.hmm3	exon	117509947	117510080	0	-	.	ID=g9802.t2.exon4;Parent=g9802.t2;
OZ010653.1_Phania_funesta_genome_assembly,_chromosome:_2	GeneMark.hmm3	intron	117510081	117510777	.	-	0	ID=g9802.t2.intron4;Parent=g9802.t2;
OZ010653.1_Phania_funesta_genome_assembly,_chromosome:_2	GeneMark.hmm3	CDS	117510778	117510934	.	-	0	ID=g9802.t2.CDS5;Parent=g9802.t2;
OZ010653.1_Phania_funesta_genome_assembly,_chromosome:_2	GeneMark.hmm3	exon	117510778	117510934	0	-	.	ID=g9802.t2.exon5;Parent=g9802.t2;
OZ010653.1_Phania_funesta_genome_assembly,_chromosome:_2	GeneMark.hmm3	start_codon	117510932	117510934	.	-	0	ID=g9802.t2.start1;Parent=g9802.t2;
OZ010653.1_Phania_funesta_genome_assembly,_chromosome:_2	AUGUSTUS	gene	117780462	117795925	.	-	.	ID=g9803;
OZ010653.1_Phania_funesta_genome_assembly,_chromosome:_2	AUGUSTUS	mRNA	117780462	117795925	0.36	-	.	ID=g9803.t1;Parent=g9803;
OZ010653.1_Phania_funesta_genome_assembly,_chromosome:_2	AUGUSTUS	stop_codon	117780462	117780464	.	-	0	ID=g9803.t1.stop1;Parent=g9803.t1;
OZ010653.1_Phania_funesta_genome_assembly,_chromosome:_2	AUGUSTUS	CDS	117780462	117781018	1	-	2	ID=g9803.t1.CDS1;Parent=g9803.t1;
OZ010653.1_Phania_funesta_genome_assembly,_chromosome:_2	AUGUSTUS	exon	117780462	117781018	.	-	.	ID=g9803.t1.exon1;Parent=g9803.t1;
OZ010653.1_Phania_funesta_genome_assembly,_chromosome:_2	AUGUSTUS	intron	117781019	117782242	1	-	.	ID=g9803.t1.intron1;Parent=g9803.t1;
OZ010653.1_Phania_funesta_genome_assembly,_chromosome:_2	AUGUSTUS	CDS	117782243	117782411	1	-	0	ID=g9803.t1.CDS2;Parent=g9803.t1;
OZ010653.1_Phania_funesta_genome_assembly,_chromosome:_2	AUGUSTUS	exon	117782243	117782411	.	-	.	ID=g9803.t1.exon2;Parent=g9803.t1;
OZ010653.1_Phania_funesta_genome_assembly,_chromosome:_2	AUGUSTUS	intron	117782412	117782481	1	-	.	ID=g9803.t1.intron2;Parent=g9803.t1;
OZ010653.1_Phania_funesta_genome_assembly,_chromosome:_2	AUGUSTUS	CDS	117782482	117782604	1	-	0	ID=g9803.t1.CDS3;Parent=g9803.t1;
OZ010653.1_Phania_funesta_genome_assembly,_chromosome:_2	AUGUSTUS	exon	117782482	117782604	.	-	.	ID=g9803.t1.exon3;Parent=g9803.t1;
OZ010653.1_Phania_funesta_genome_assembly,_chromosome:_2	AUGUSTUS	intron	117782605	117787205	1	-	.	ID=g9803.t1.intron3;Parent=g9803.t1;
OZ010653.1_Phania_funesta_genome_assembly,_chromosome:_2	AUGUSTUS	CDS	117787206	117787339	1	-	2	ID=g9803.t1.CDS4;Parent=g9803.t1;
OZ010653.1_Phania_funesta_genome_assembly,_chromosome:_2	AUGUSTUS	exon	117787206	117787339	.	-	.	ID=g9803.t1.exon4;Parent=g9803.t1;
OZ010653.1_Phania_funesta_genome_assembly,_chromosome:_2	AUGUSTUS	intron	117787340	117787463	1	-	.	ID=g9803.t1.intron4;Parent=g9803.t1;
OZ010653.1_Phania_funesta_genome_assembly,_chromosome:_2	AUGUSTUS	CDS	117787464	117787599	1	-	0	ID=g9803.t1.CDS5;Parent=g9803.t1;
OZ010653.1_Phania_funesta_genome_assembly,_chromosome:_2	AUGUSTUS	exon	117787464	117787599	.	-	.	ID=g9803.t1.exon5;Parent=g9803.t1;
OZ010653.1_Phania_funesta_genome_assembly,_chromosome:_2	AUGUSTUS	intron	117787600	117789936	1	-	.	ID=g9803.t1.intron5;Parent=g9803.t1;
OZ010653.1_Phania_funesta_genome_assembly,_chromosome:_2	AUGUSTUS	CDS	117789937	117790177	0.99	-	1	ID=g9803.t1.CDS6;Parent=g9803.t1;
OZ010653.1_Phania_funesta_genome_assembly,_chromosome:_2	AUGUSTUS	exon	117789937	117790177	.	-	.	ID=g9803.t1.exon6;Parent=g9803.t1;
OZ010653.1_Phania_funesta_genome_assembly,_chromosome:_2	AUGUSTUS	intron	117790178	117795902	0.36	-	.	ID=g9803.t1.intron6;Parent=g9803.t1;
OZ010653.1_Phania_funesta_genome_assembly,_chromosome:_2	AUGUSTUS	CDS	117795903	117795925	0.36	-	0	ID=g9803.t1.CDS7;Parent=g9803.t1;
OZ010653.1_Phania_funesta_genome_assembly,_chromosome:_2	AUGUSTUS	exon	117795903	117795925	.	-	.	ID=g9803.t1.exon7;Parent=g9803.t1;
OZ010653.1_Phania_funesta_genome_assembly,_chromosome:_2	AUGUSTUS	start_codon	117795923	117795925	.	-	0	ID=g9803.t1.start1;Parent=g9803.t1;
OZ010653.1_Phania_funesta_genome_assembly,_chromosome:_2	AUGUSTUS	gene	118032803	118034275	.	-	.	ID=g9804;
OZ010653.1_Phania_funesta_genome_assembly,_chromosome:_2	AUGUSTUS	mRNA	118032803	118034275	1	-	.	ID=g9804.t1;Parent=g9804;
OZ010653.1_Phania_funesta_genome_assembly,_chromosome:_2	AUGUSTUS	stop_codon	118032803	118032805	.	-	0	ID=g9804.t1.stop1;Parent=g9804.t1;
OZ010653.1_Phania_funesta_genome_assembly,_chromosome:_2	AUGUSTUS	CDS	118032803	118032828	1	-	2	ID=g9804.t1.CDS1;Parent=g9804.t1;
OZ010653.1_Phania_funesta_genome_assembly,_chromosome:_2	AUGUSTUS	exon	118032803	118032828	.	-	.	ID=g9804.t1.exon1;Parent=g9804.t1;
OZ010653.1_Phania_funesta_genome_assembly,_chromosome:_2	AUGUSTUS	intron	118032829	118032922	1	-	.	ID=g9804.t1.intron1;Parent=g9804.t1;
OZ010653.1_Phania_funesta_genome_assembly,_chromosome:_2	AUGUSTUS	CDS	118032923	118034084	1	-	0	ID=g9804.t1.CDS2;Parent=g9804.t1;
OZ010653.1_Phania_funesta_genome_assembly,_chromosome:_2	AUGUSTUS	exon	118032923	118034084	.	-	.	ID=g9804.t1.exon2;Parent=g9804.t1;
OZ010653.1_Phania_funesta_genome_assembly,_chromosome:_2	AUGUSTUS	intron	118034085	118034155	1	-	.	ID=g9804.t1.intron2;Parent=g9804.t1;
OZ010653.1_Phania_funesta_genome_assembly,_chromosome:_2	AUGUSTUS	CDS	118034156	118034275	1	-	0	ID=g9804.t1.CDS3;Parent=g9804.t1;
OZ010653.1_Phania_funesta_genome_assembly,_chromosome:_2	AUGUSTUS	exon	118034156	118034275	.	-	.	ID=g9804.t1.exon3;Parent=g9804.t1;
OZ010653.1_Phania_funesta_genome_assembly,_chromosome:_2	AUGUSTUS	start_codon	118034273	118034275	.	-	0	ID=g9804.t1.start1;Parent=g9804.t1;
OZ010653.1_Phania_funesta_genome_assembly,_chromosome:_2	AUGUSTUS	gene	118034550	118042994	.	+	.	ID=g9805;
OZ010653.1_Phania_funesta_genome_assembly,_chromosome:_2	AUGUSTUS	mRNA	118034550	118042994	0.44	+	.	ID=g9805.t1;Parent=g9805;
OZ010653.1_Phania_funesta_genome_assembly,_chromosome:_2	AUGUSTUS	start_codon	118034550	118034552	.	+	0	ID=g9805.t1.start1;Parent=g9805.t1;
OZ010653.1_Phania_funesta_genome_assembly,_chromosome:_2	AUGUSTUS	CDS	118034550	118034558	0.44	+	0	ID=g9805.t1.CDS1;Parent=g9805.t1;
OZ010653.1_Phania_funesta_genome_assembly,_chromosome:_2	AUGUSTUS	exon	118034550	118034558	.	+	.	ID=g9805.t1.exon1;Parent=g9805.t1;
OZ010653.1_Phania_funesta_genome_assembly,_chromosome:_2	AUGUSTUS	intron	118034559	118036741	0.44	+	.	ID=g9805.t1.intron1;Parent=g9805.t1;
OZ010653.1_Phania_funesta_genome_assembly,_chromosome:_2	AUGUSTUS	CDS	118036742	118036824	1	+	0	ID=g9805.t1.CDS2;Parent=g9805.t1;
OZ010653.1_Phania_funesta_genome_assembly,_chromosome:_2	AUGUSTUS	exon	118036742	118036824	.	+	.	ID=g9805.t1.exon2;Parent=g9805.t1;
OZ010653.1_Phania_funesta_genome_assembly,_chromosome:_2	AUGUSTUS	intron	118036825	118036880	1	+	.	ID=g9805.t1.intron2;Parent=g9805.t1;
OZ010653.1_Phania_funesta_genome_assembly,_chromosome:_2	AUGUSTUS	CDS	118036881	118037769	1	+	1	ID=g9805.t1.CDS3;Parent=g9805.t1;
OZ010653.1_Phania_funesta_genome_assembly,_chromosome:_2	AUGUSTUS	exon	118036881	118037769	.	+	.	ID=g9805.t1.exon3;Parent=g9805.t1;
OZ010653.1_Phania_funesta_genome_assembly,_chromosome:_2	AUGUSTUS	intron	118037770	118037833	1	+	.	ID=g9805.t1.intron3;Parent=g9805.t1;
OZ010653.1_Phania_funesta_genome_assembly,_chromosome:_2	AUGUSTUS	CDS	118037834	118038104	1	+	0	ID=g9805.t1.CDS4;Parent=g9805.t1;
OZ010653.1_Phania_funesta_genome_assembly,_chromosome:_2	AUGUSTUS	exon	118037834	118038104	.	+	.	ID=g9805.t1.exon4;Parent=g9805.t1;
OZ010653.1_Phania_funesta_genome_assembly,_chromosome:_2	AUGUSTUS	intron	118038105	118038453	1	+	.	ID=g9805.t1.intron4;Parent=g9805.t1;
OZ010653.1_Phania_funesta_genome_assembly,_chromosome:_2	AUGUSTUS	CDS	118038454	118038543	1	+	2	ID=g9805.t1.CDS5;Parent=g9805.t1;
OZ010653.1_Phania_funesta_genome_assembly,_chromosome:_2	AUGUSTUS	exon	118038454	118038543	.	+	.	ID=g9805.t1.exon5;Parent=g9805.t1;
OZ010653.1_Phania_funesta_genome_assembly,_chromosome:_2	AUGUSTUS	intron	118038544	118038616	1	+	.	ID=g9805.t1.intron5;Parent=g9805.t1;
OZ010653.1_Phania_funesta_genome_assembly,_chromosome:_2	AUGUSTUS	CDS	118038617	118038706	1	+	2	ID=g9805.t1.CDS6;Parent=g9805.t1;
OZ010653.1_Phania_funesta_genome_assembly,_chromosome:_2	AUGUSTUS	exon	118038617	118038706	.	+	.	ID=g9805.t1.exon6;Parent=g9805.t1;
OZ010653.1_Phania_funesta_genome_assembly,_chromosome:_2	AUGUSTUS	intron	118038707	118042794	1	+	.	ID=g9805.t1.intron6;Parent=g9805.t1;
OZ010653.1_Phania_funesta_genome_assembly,_chromosome:_2	AUGUSTUS	CDS	118042795	118042994	1	+	2	ID=g9805.t1.CDS7;Parent=g9805.t1;
OZ010653.1_Phania_funesta_genome_assembly,_chromosome:_2	AUGUSTUS	exon	118042795	118042994	.	+	.	ID=g9805.t1.exon7;Parent=g9805.t1;
OZ010653.1_Phania_funesta_genome_assembly,_chromosome:_2	AUGUSTUS	stop_codon	118042992	118042994	.	+	0	ID=g9805.t1.stop1;Parent=g9805.t1;
OZ010653.1_Phania_funesta_genome_assembly,_chromosome:_2	AUGUSTUS	mRNA	118034550	118042994	0.3	+	.	ID=g9805.t2;Parent=g9805;
OZ010653.1_Phania_funesta_genome_assembly,_chromosome:_2	AUGUSTUS	start_codon	118034550	118034552	.	+	0	ID=g9805.t2.start1;Parent=g9805.t2;
OZ010653.1_Phania_funesta_genome_assembly,_chromosome:_2	AUGUSTUS	CDS	118034550	118034558	0.3	+	0	ID=g9805.t2.CDS1;Parent=g9805.t2;
OZ010653.1_Phania_funesta_genome_assembly,_chromosome:_2	AUGUSTUS	exon	118034550	118034558	.	+	.	ID=g9805.t2.exon1;Parent=g9805.t2;
OZ010653.1_Phania_funesta_genome_assembly,_chromosome:_2	AUGUSTUS	intron	118034559	118036741	0.3	+	.	ID=g9805.t2.intron1;Parent=g9805.t2;
OZ010653.1_Phania_funesta_genome_assembly,_chromosome:_2	AUGUSTUS	CDS	118036742	118036824	1	+	0	ID=g9805.t2.CDS2;Parent=g9805.t2;
OZ010653.1_Phania_funesta_genome_assembly,_chromosome:_2	AUGUSTUS	exon	118036742	118036824	.	+	.	ID=g9805.t2.exon2;Parent=g9805.t2;
OZ010653.1_Phania_funesta_genome_assembly,_chromosome:_2	AUGUSTUS	intron	118036825	118036880	1	+	.	ID=g9805.t2.intron2;Parent=g9805.t2;
OZ010653.1_Phania_funesta_genome_assembly,_chromosome:_2	AUGUSTUS	CDS	118036881	118037769	1	+	1	ID=g9805.t2.CDS3;Parent=g9805.t2;
OZ010653.1_Phania_funesta_genome_assembly,_chromosome:_2	AUGUSTUS	exon	118036881	118037769	.	+	.	ID=g9805.t2.exon3;Parent=g9805.t2;
OZ010653.1_Phania_funesta_genome_assembly,_chromosome:_2	AUGUSTUS	intron	118037770	118037833	1	+	.	ID=g9805.t2.intron3;Parent=g9805.t2;
OZ010653.1_Phania_funesta_genome_assembly,_chromosome:_2	AUGUSTUS	CDS	118037834	118038104	1	+	0	ID=g9805.t2.CDS4;Parent=g9805.t2;
OZ010653.1_Phania_funesta_genome_assembly,_chromosome:_2	AUGUSTUS	exon	118037834	118038104	.	+	.	ID=g9805.t2.exon4;Parent=g9805.t2;
OZ010653.1_Phania_funesta_genome_assembly,_chromosome:_2	AUGUSTUS	intron	118038105	118038456	1	+	.	ID=g9805.t2.intron4;Parent=g9805.t2;
OZ010653.1_Phania_funesta_genome_assembly,_chromosome:_2	AUGUSTUS	CDS	118038457	118038543	1	+	2	ID=g9805.t2.CDS5;Parent=g9805.t2;
OZ010653.1_Phania_funesta_genome_assembly,_chromosome:_2	AUGUSTUS	exon	118038457	118038543	.	+	.	ID=g9805.t2.exon5;Parent=g9805.t2;
OZ010653.1_Phania_funesta_genome_assembly,_chromosome:_2	AUGUSTUS	intron	118038544	118038616	1	+	.	ID=g9805.t2.intron5;Parent=g9805.t2;
OZ010653.1_Phania_funesta_genome_assembly,_chromosome:_2	AUGUSTUS	CDS	118038617	118038706	1	+	2	ID=g9805.t2.CDS6;Parent=g9805.t2;
OZ010653.1_Phania_funesta_genome_assembly,_chromosome:_2	AUGUSTUS	exon	118038617	118038706	.	+	.	ID=g9805.t2.exon6;Parent=g9805.t2;
OZ010653.1_Phania_funesta_genome_assembly,_chromosome:_2	AUGUSTUS	intron	118038707	118042794	1	+	.	ID=g9805.t2.intron6;Parent=g9805.t2;
OZ010653.1_Phania_funesta_genome_assembly,_chromosome:_2	AUGUSTUS	CDS	118042795	118042994	1	+	2	ID=g9805.t2.CDS7;Parent=g9805.t2;
OZ010653.1_Phania_funesta_genome_assembly,_chromosome:_2	AUGUSTUS	exon	118042795	118042994	.	+	.	ID=g9805.t2.exon7;Parent=g9805.t2;
OZ010653.1_Phania_funesta_genome_assembly,_chromosome:_2	AUGUSTUS	stop_codon	118042992	118042994	.	+	0	ID=g9805.t2.stop1;Parent=g9805.t2;
OZ010653.1_Phania_funesta_genome_assembly,_chromosome:_2	AUGUSTUS	gene	118043114	118043691	.	+	.	ID=g9806;
OZ010653.1_Phania_funesta_genome_assembly,_chromosome:_2	AUGUSTUS	mRNA	118043114	118043691	1	+	.	ID=g9806.t1;Parent=g9806;
OZ010653.1_Phania_funesta_genome_assembly,_chromosome:_2	AUGUSTUS	CDS	118043114	118043116	1	+	0	ID=g9806.t1.CDS1;Parent=g9806.t1;
OZ010653.1_Phania_funesta_genome_assembly,_chromosome:_2	AUGUSTUS	exon	118043114	118043116	.	+	.	ID=g9806.t1.exon1;Parent=g9806.t1;
OZ010653.1_Phania_funesta_genome_assembly,_chromosome:_2	AUGUSTUS	start_codon	118043114	118043116	.	+	0	ID=g9806.t1.start1;Parent=g9806.t1;
OZ010653.1_Phania_funesta_genome_assembly,_chromosome:_2	AUGUSTUS	intron	118043117	118043433	1	+	.	ID=g9806.t1.intron1;Parent=g9806.t1;
OZ010653.1_Phania_funesta_genome_assembly,_chromosome:_2	AUGUSTUS	CDS	118043434	118043691	1	+	0	ID=g9806.t1.CDS2;Parent=g9806.t1;
OZ010653.1_Phania_funesta_genome_assembly,_chromosome:_2	AUGUSTUS	exon	118043434	118043691	.	+	.	ID=g9806.t1.exon2;Parent=g9806.t1;
OZ010653.1_Phania_funesta_genome_assembly,_chromosome:_2	AUGUSTUS	stop_codon	118043689	118043691	.	+	0	ID=g9806.t1.stop1;Parent=g9806.t1;
OZ010653.1_Phania_funesta_genome_assembly,_chromosome:_2	AUGUSTUS	gene	118061591	118070970	.	+	.	ID=g9807;
OZ010653.1_Phania_funesta_genome_assembly,_chromosome:_2	AUGUSTUS	mRNA	118061591	118070970	1	+	.	ID=g9807.t1;Parent=g9807;
OZ010653.1_Phania_funesta_genome_assembly,_chromosome:_2	AUGUSTUS	start_codon	118061591	118061593	.	+	0	ID=g9807.t1.start1;Parent=g9807.t1;
OZ010653.1_Phania_funesta_genome_assembly,_chromosome:_2	AUGUSTUS	CDS	118061591	118062322	1	+	0	ID=g9807.t1.CDS1;Parent=g9807.t1;
OZ010653.1_Phania_funesta_genome_assembly,_chromosome:_2	AUGUSTUS	exon	118061591	118062322	.	+	.	ID=g9807.t1.exon1;Parent=g9807.t1;
OZ010653.1_Phania_funesta_genome_assembly,_chromosome:_2	AUGUSTUS	intron	118062323	118062424	1	+	.	ID=g9807.t1.intron1;Parent=g9807.t1;
OZ010653.1_Phania_funesta_genome_assembly,_chromosome:_2	AUGUSTUS	CDS	118062425	118065124	1	+	0	ID=g9807.t1.CDS2;Parent=g9807.t1;
OZ010653.1_Phania_funesta_genome_assembly,_chromosome:_2	AUGUSTUS	exon	118062425	118065124	.	+	.	ID=g9807.t1.exon2;Parent=g9807.t1;
OZ010653.1_Phania_funesta_genome_assembly,_chromosome:_2	AUGUSTUS	intron	118065125	118065192	1	+	.	ID=g9807.t1.intron2;Parent=g9807.t1;
OZ010653.1_Phania_funesta_genome_assembly,_chromosome:_2	AUGUSTUS	CDS	118065193	118066698	1	+	0	ID=g9807.t1.CDS3;Parent=g9807.t1;
OZ010653.1_Phania_funesta_genome_assembly,_chromosome:_2	AUGUSTUS	exon	118065193	118066698	.	+	.	ID=g9807.t1.exon3;Parent=g9807.t1;
OZ010653.1_Phania_funesta_genome_assembly,_chromosome:_2	AUGUSTUS	intron	118066699	118066753	1	+	.	ID=g9807.t1.intron3;Parent=g9807.t1;
OZ010653.1_Phania_funesta_genome_assembly,_chromosome:_2	AUGUSTUS	CDS	118066754	118067220	1	+	0	ID=g9807.t1.CDS4;Parent=g9807.t1;
OZ010653.1_Phania_funesta_genome_assembly,_chromosome:_2	AUGUSTUS	exon	118066754	118067220	.	+	.	ID=g9807.t1.exon4;Parent=g9807.t1;
OZ010653.1_Phania_funesta_genome_assembly,_chromosome:_2	AUGUSTUS	intron	118067221	118067399	1	+	.	ID=g9807.t1.intron4;Parent=g9807.t1;
OZ010653.1_Phania_funesta_genome_assembly,_chromosome:_2	AUGUSTUS	CDS	118067400	118067594	1	+	1	ID=g9807.t1.CDS5;Parent=g9807.t1;
OZ010653.1_Phania_funesta_genome_assembly,_chromosome:_2	AUGUSTUS	exon	118067400	118067594	.	+	.	ID=g9807.t1.exon5;Parent=g9807.t1;
OZ010653.1_Phania_funesta_genome_assembly,_chromosome:_2	AUGUSTUS	intron	118067595	118067681	1	+	.	ID=g9807.t1.intron5;Parent=g9807.t1;
OZ010653.1_Phania_funesta_genome_assembly,_chromosome:_2	AUGUSTUS	CDS	118067682	118067762	1	+	1	ID=g9807.t1.CDS6;Parent=g9807.t1;
OZ010653.1_Phania_funesta_genome_assembly,_chromosome:_2	AUGUSTUS	exon	118067682	118067762	.	+	.	ID=g9807.t1.exon6;Parent=g9807.t1;
OZ010653.1_Phania_funesta_genome_assembly,_chromosome:_2	AUGUSTUS	intron	118067763	118069522	1	+	.	ID=g9807.t1.intron6;Parent=g9807.t1;
OZ010653.1_Phania_funesta_genome_assembly,_chromosome:_2	AUGUSTUS	CDS	118069523	118069688	1	+	1	ID=g9807.t1.CDS7;Parent=g9807.t1;
OZ010653.1_Phania_funesta_genome_assembly,_chromosome:_2	AUGUSTUS	exon	118069523	118069688	.	+	.	ID=g9807.t1.exon7;Parent=g9807.t1;
OZ010653.1_Phania_funesta_genome_assembly,_chromosome:_2	AUGUSTUS	intron	118069689	118069751	1	+	.	ID=g9807.t1.intron7;Parent=g9807.t1;
OZ010653.1_Phania_funesta_genome_assembly,_chromosome:_2	AUGUSTUS	CDS	118069752	118069902	1	+	0	ID=g9807.t1.CDS8;Parent=g9807.t1;
OZ010653.1_Phania_funesta_genome_assembly,_chromosome:_2	AUGUSTUS	exon	118069752	118069902	.	+	.	ID=g9807.t1.exon8;Parent=g9807.t1;
OZ010653.1_Phania_funesta_genome_assembly,_chromosome:_2	AUGUSTUS	intron	118069903	118070848	1	+	.	ID=g9807.t1.intron8;Parent=g9807.t1;
OZ010653.1_Phania_funesta_genome_assembly,_chromosome:_2	AUGUSTUS	CDS	118070849	118070970	1	+	2	ID=g9807.t1.CDS9;Parent=g9807.t1;
OZ010653.1_Phania_funesta_genome_assembly,_chromosome:_2	AUGUSTUS	exon	118070849	118070970	.	+	.	ID=g9807.t1.exon9;Parent=g9807.t1;
OZ010653.1_Phania_funesta_genome_assembly,_chromosome:_2	AUGUSTUS	stop_codon	118070968	118070970	.	+	0	ID=g9807.t1.stop1;Parent=g9807.t1;
OZ010653.1_Phania_funesta_genome_assembly,_chromosome:_2	AUGUSTUS	gene	118087931	118090432	.	+	.	ID=g9808;
OZ010653.1_Phania_funesta_genome_assembly,_chromosome:_2	AUGUSTUS	mRNA	118087931	118090432	1	+	.	ID=g9808.t1;Parent=g9808;
OZ010653.1_Phania_funesta_genome_assembly,_chromosome:_2	AUGUSTUS	start_codon	118087931	118087933	.	+	0	ID=g9808.t1.start1;Parent=g9808.t1;
OZ010653.1_Phania_funesta_genome_assembly,_chromosome:_2	AUGUSTUS	CDS	118087931	118088195	1	+	0	ID=g9808.t1.CDS1;Parent=g9808.t1;
OZ010653.1_Phania_funesta_genome_assembly,_chromosome:_2	AUGUSTUS	exon	118087931	118088195	.	+	.	ID=g9808.t1.exon1;Parent=g9808.t1;
OZ010653.1_Phania_funesta_genome_assembly,_chromosome:_2	AUGUSTUS	intron	118088196	118088258	1	+	.	ID=g9808.t1.intron1;Parent=g9808.t1;
OZ010653.1_Phania_funesta_genome_assembly,_chromosome:_2	AUGUSTUS	CDS	118088259	118088362	1	+	2	ID=g9808.t1.CDS2;Parent=g9808.t1;
OZ010653.1_Phania_funesta_genome_assembly,_chromosome:_2	AUGUSTUS	exon	118088259	118088362	.	+	.	ID=g9808.t1.exon2;Parent=g9808.t1;
OZ010653.1_Phania_funesta_genome_assembly,_chromosome:_2	AUGUSTUS	intron	118088363	118088415	1	+	.	ID=g9808.t1.intron2;Parent=g9808.t1;
OZ010653.1_Phania_funesta_genome_assembly,_chromosome:_2	AUGUSTUS	CDS	118088416	118088569	1	+	0	ID=g9808.t1.CDS3;Parent=g9808.t1;
OZ010653.1_Phania_funesta_genome_assembly,_chromosome:_2	AUGUSTUS	exon	118088416	118088569	.	+	.	ID=g9808.t1.exon3;Parent=g9808.t1;
OZ010653.1_Phania_funesta_genome_assembly,_chromosome:_2	AUGUSTUS	intron	118088570	118088760	1	+	.	ID=g9808.t1.intron3;Parent=g9808.t1;
OZ010653.1_Phania_funesta_genome_assembly,_chromosome:_2	AUGUSTUS	CDS	118088761	118088778	1	+	2	ID=g9808.t1.CDS4;Parent=g9808.t1;
OZ010653.1_Phania_funesta_genome_assembly,_chromosome:_2	AUGUSTUS	exon	118088761	118088778	.	+	.	ID=g9808.t1.exon4;Parent=g9808.t1;
OZ010653.1_Phania_funesta_genome_assembly,_chromosome:_2	AUGUSTUS	intron	118088779	118089281	1	+	.	ID=g9808.t1.intron4;Parent=g9808.t1;
OZ010653.1_Phania_funesta_genome_assembly,_chromosome:_2	AUGUSTUS	CDS	118089282	118089555	1	+	2	ID=g9808.t1.CDS5;Parent=g9808.t1;
OZ010653.1_Phania_funesta_genome_assembly,_chromosome:_2	AUGUSTUS	exon	118089282	118089555	.	+	.	ID=g9808.t1.exon5;Parent=g9808.t1;
OZ010653.1_Phania_funesta_genome_assembly,_chromosome:_2	AUGUSTUS	intron	118089556	118090033	1	+	.	ID=g9808.t1.intron5;Parent=g9808.t1;
OZ010653.1_Phania_funesta_genome_assembly,_chromosome:_2	AUGUSTUS	CDS	118090034	118090211	1	+	1	ID=g9808.t1.CDS6;Parent=g9808.t1;
OZ010653.1_Phania_funesta_genome_assembly,_chromosome:_2	AUGUSTUS	exon	118090034	118090211	.	+	.	ID=g9808.t1.exon6;Parent=g9808.t1;
OZ010653.1_Phania_funesta_genome_assembly,_chromosome:_2	AUGUSTUS	intron	118090212	118090270	1	+	.	ID=g9808.t1.intron6;Parent=g9808.t1;
OZ010653.1_Phania_funesta_genome_assembly,_chromosome:_2	AUGUSTUS	CDS	118090271	118090432	1	+	0	ID=g9808.t1.CDS7;Parent=g9808.t1;
OZ010653.1_Phania_funesta_genome_assembly,_chromosome:_2	AUGUSTUS	exon	118090271	118090432	.	+	.	ID=g9808.t1.exon7;Parent=g9808.t1;
OZ010653.1_Phania_funesta_genome_assembly,_chromosome:_2	AUGUSTUS	stop_codon	118090430	118090432	.	+	0	ID=g9808.t1.stop1;Parent=g9808.t1;
OZ010653.1_Phania_funesta_genome_assembly,_chromosome:_2	AUGUSTUS	mRNA	118087931	118090432	1	+	.	ID=g9808.t2;Parent=g9808;
OZ010653.1_Phania_funesta_genome_assembly,_chromosome:_2	AUGUSTUS	start_codon	118087931	118087933	.	+	0	ID=g9808.t2.start1;Parent=g9808.t2;
OZ010653.1_Phania_funesta_genome_assembly,_chromosome:_2	AUGUSTUS	CDS	118087931	118088195	1	+	0	ID=g9808.t2.CDS1;Parent=g9808.t2;
OZ010653.1_Phania_funesta_genome_assembly,_chromosome:_2	AUGUSTUS	exon	118087931	118088195	.	+	.	ID=g9808.t2.exon1;Parent=g9808.t2;
OZ010653.1_Phania_funesta_genome_assembly,_chromosome:_2	AUGUSTUS	intron	118088196	118088258	1	+	.	ID=g9808.t2.intron1;Parent=g9808.t2;
OZ010653.1_Phania_funesta_genome_assembly,_chromosome:_2	AUGUSTUS	CDS	118088259	118088362	1	+	2	ID=g9808.t2.CDS2;Parent=g9808.t2;
OZ010653.1_Phania_funesta_genome_assembly,_chromosome:_2	AUGUSTUS	exon	118088259	118088362	.	+	.	ID=g9808.t2.exon2;Parent=g9808.t2;
OZ010653.1_Phania_funesta_genome_assembly,_chromosome:_2	AUGUSTUS	intron	118088363	118088415	1	+	.	ID=g9808.t2.intron2;Parent=g9808.t2;
OZ010653.1_Phania_funesta_genome_assembly,_chromosome:_2	AUGUSTUS	CDS	118088416	118088569	1	+	0	ID=g9808.t2.CDS3;Parent=g9808.t2;
OZ010653.1_Phania_funesta_genome_assembly,_chromosome:_2	AUGUSTUS	exon	118088416	118088569	.	+	.	ID=g9808.t2.exon3;Parent=g9808.t2;
OZ010653.1_Phania_funesta_genome_assembly,_chromosome:_2	AUGUSTUS	intron	118088570	118089281	1	+	.	ID=g9808.t2.intron3;Parent=g9808.t2;
OZ010653.1_Phania_funesta_genome_assembly,_chromosome:_2	AUGUSTUS	CDS	118089282	118089555	1	+	2	ID=g9808.t2.CDS4;Parent=g9808.t2;
OZ010653.1_Phania_funesta_genome_assembly,_chromosome:_2	AUGUSTUS	exon	118089282	118089555	.	+	.	ID=g9808.t2.exon4;Parent=g9808.t2;
OZ010653.1_Phania_funesta_genome_assembly,_chromosome:_2	AUGUSTUS	intron	118089556	118090033	1	+	.	ID=g9808.t2.intron4;Parent=g9808.t2;
OZ010653.1_Phania_funesta_genome_assembly,_chromosome:_2	AUGUSTUS	CDS	118090034	118090211	1	+	1	ID=g9808.t2.CDS5;Parent=g9808.t2;
OZ010653.1_Phania_funesta_genome_assembly,_chromosome:_2	AUGUSTUS	exon	118090034	118090211	.	+	.	ID=g9808.t2.exon5;Parent=g9808.t2;
OZ010653.1_Phania_funesta_genome_assembly,_chromosome:_2	AUGUSTUS	intron	118090212	118090270	1	+	.	ID=g9808.t2.intron5;Parent=g9808.t2;
OZ010653.1_Phania_funesta_genome_assembly,_chromosome:_2	AUGUSTUS	CDS	118090271	118090432	1	+	0	ID=g9808.t2.CDS6;Parent=g9808.t2;
OZ010653.1_Phania_funesta_genome_assembly,_chromosome:_2	AUGUSTUS	exon	118090271	118090432	.	+	.	ID=g9808.t2.exon6;Parent=g9808.t2;
OZ010653.1_Phania_funesta_genome_assembly,_chromosome:_2	AUGUSTUS	stop_codon	118090430	118090432	.	+	0	ID=g9808.t2.stop1;Parent=g9808.t2;
OZ010653.1_Phania_funesta_genome_assembly,_chromosome:_2	AUGUSTUS	gene	118090916	118091215	.	+	.	ID=g9809;
OZ010653.1_Phania_funesta_genome_assembly,_chromosome:_2	AUGUSTUS	mRNA	118090916	118091215	1	+	.	ID=g9809.t1;Parent=g9809;
OZ010653.1_Phania_funesta_genome_assembly,_chromosome:_2	AUGUSTUS	start_codon	118090916	118090918	.	+	0	ID=g9809.t1.start1;Parent=g9809.t1;
OZ010653.1_Phania_funesta_genome_assembly,_chromosome:_2	AUGUSTUS	CDS	118090916	118091215	1	+	0	ID=g9809.t1.CDS1;Parent=g9809.t1;
OZ010653.1_Phania_funesta_genome_assembly,_chromosome:_2	AUGUSTUS	exon	118090916	118091215	.	+	.	ID=g9809.t1.exon1;Parent=g9809.t1;
OZ010653.1_Phania_funesta_genome_assembly,_chromosome:_2	AUGUSTUS	stop_codon	118091213	118091215	.	+	0	ID=g9809.t1.stop1;Parent=g9809.t1;
OZ010653.1_Phania_funesta_genome_assembly,_chromosome:_2	AUGUSTUS	gene	118104045	118113829	.	-	.	ID=g9810;
OZ010653.1_Phania_funesta_genome_assembly,_chromosome:_2	AUGUSTUS	mRNA	118104045	118113829	1	-	.	ID=g9810.t1;Parent=g9810;
OZ010653.1_Phania_funesta_genome_assembly,_chromosome:_2	AUGUSTUS	stop_codon	118104045	118104047	.	-	0	ID=g9810.t1.stop1;Parent=g9810.t1;
OZ010653.1_Phania_funesta_genome_assembly,_chromosome:_2	AUGUSTUS	CDS	118104045	118104501	1	-	1	ID=g9810.t1.CDS1;Parent=g9810.t1;
OZ010653.1_Phania_funesta_genome_assembly,_chromosome:_2	AUGUSTUS	exon	118104045	118104501	.	-	.	ID=g9810.t1.exon1;Parent=g9810.t1;
OZ010653.1_Phania_funesta_genome_assembly,_chromosome:_2	AUGUSTUS	intron	118104502	118104585	1	-	.	ID=g9810.t1.intron1;Parent=g9810.t1;
OZ010653.1_Phania_funesta_genome_assembly,_chromosome:_2	AUGUSTUS	CDS	118104586	118104687	1	-	1	ID=g9810.t1.CDS2;Parent=g9810.t1;
OZ010653.1_Phania_funesta_genome_assembly,_chromosome:_2	AUGUSTUS	exon	118104586	118104687	.	-	.	ID=g9810.t1.exon2;Parent=g9810.t1;
OZ010653.1_Phania_funesta_genome_assembly,_chromosome:_2	AUGUSTUS	intron	118104688	118113716	1	-	.	ID=g9810.t1.intron2;Parent=g9810.t1;
OZ010653.1_Phania_funesta_genome_assembly,_chromosome:_2	AUGUSTUS	CDS	118113717	118113829	1	-	0	ID=g9810.t1.CDS3;Parent=g9810.t1;
OZ010653.1_Phania_funesta_genome_assembly,_chromosome:_2	AUGUSTUS	exon	118113717	118113829	.	-	.	ID=g9810.t1.exon3;Parent=g9810.t1;
OZ010653.1_Phania_funesta_genome_assembly,_chromosome:_2	AUGUSTUS	start_codon	118113827	118113829	.	-	0	ID=g9810.t1.start1;Parent=g9810.t1;
OZ010653.1_Phania_funesta_genome_assembly,_chromosome:_2	AUGUSTUS	gene	118130938	118150607	.	-	.	ID=g9811;
OZ010653.1_Phania_funesta_genome_assembly,_chromosome:_2	AUGUSTUS	mRNA	118130938	118150607	1	-	.	ID=g9811.t1;Parent=g9811;
OZ010653.1_Phania_funesta_genome_assembly,_chromosome:_2	AUGUSTUS	stop_codon	118130938	118130940	.	-	0	ID=g9811.t1.stop1;Parent=g9811.t1;
OZ010653.1_Phania_funesta_genome_assembly,_chromosome:_2	AUGUSTUS	CDS	118130938	118130969	1	-	2	ID=g9811.t1.CDS1;Parent=g9811.t1;
OZ010653.1_Phania_funesta_genome_assembly,_chromosome:_2	AUGUSTUS	exon	118130938	118130969	.	-	.	ID=g9811.t1.exon1;Parent=g9811.t1;
OZ010653.1_Phania_funesta_genome_assembly,_chromosome:_2	AUGUSTUS	intron	118130970	118132190	1	-	.	ID=g9811.t1.intron1;Parent=g9811.t1;
OZ010653.1_Phania_funesta_genome_assembly,_chromosome:_2	AUGUSTUS	CDS	118132191	118132568	1	-	2	ID=g9811.t1.CDS2;Parent=g9811.t1;
OZ010653.1_Phania_funesta_genome_assembly,_chromosome:_2	AUGUSTUS	exon	118132191	118132568	.	-	.	ID=g9811.t1.exon2;Parent=g9811.t1;
OZ010653.1_Phania_funesta_genome_assembly,_chromosome:_2	AUGUSTUS	intron	118132569	118135426	1	-	.	ID=g9811.t1.intron2;Parent=g9811.t1;
OZ010653.1_Phania_funesta_genome_assembly,_chromosome:_2	AUGUSTUS	CDS	118135427	118135724	1	-	0	ID=g9811.t1.CDS3;Parent=g9811.t1;
OZ010653.1_Phania_funesta_genome_assembly,_chromosome:_2	AUGUSTUS	exon	118135427	118135724	.	-	.	ID=g9811.t1.exon3;Parent=g9811.t1;
OZ010653.1_Phania_funesta_genome_assembly,_chromosome:_2	AUGUSTUS	intron	118135725	118135824	1	-	.	ID=g9811.t1.intron3;Parent=g9811.t1;
OZ010653.1_Phania_funesta_genome_assembly,_chromosome:_2	AUGUSTUS	CDS	118135825	118136126	1	-	2	ID=g9811.t1.CDS4;Parent=g9811.t1;
OZ010653.1_Phania_funesta_genome_assembly,_chromosome:_2	AUGUSTUS	exon	118135825	118136126	.	-	.	ID=g9811.t1.exon4;Parent=g9811.t1;
OZ010653.1_Phania_funesta_genome_assembly,_chromosome:_2	AUGUSTUS	intron	118136127	118136202	1	-	.	ID=g9811.t1.intron4;Parent=g9811.t1;
OZ010653.1_Phania_funesta_genome_assembly,_chromosome:_2	AUGUSTUS	CDS	118136203	118136376	1	-	2	ID=g9811.t1.CDS5;Parent=g9811.t1;
OZ010653.1_Phania_funesta_genome_assembly,_chromosome:_2	AUGUSTUS	exon	118136203	118136376	.	-	.	ID=g9811.t1.exon5;Parent=g9811.t1;
OZ010653.1_Phania_funesta_genome_assembly,_chromosome:_2	AUGUSTUS	intron	118136377	118136433	1	-	.	ID=g9811.t1.intron5;Parent=g9811.t1;
OZ010653.1_Phania_funesta_genome_assembly,_chromosome:_2	AUGUSTUS	CDS	118136434	118137838	1	-	0	ID=g9811.t1.CDS6;Parent=g9811.t1;
OZ010653.1_Phania_funesta_genome_assembly,_chromosome:_2	AUGUSTUS	exon	118136434	118137838	.	-	.	ID=g9811.t1.exon6;Parent=g9811.t1;
OZ010653.1_Phania_funesta_genome_assembly,_chromosome:_2	AUGUSTUS	intron	118137839	118137936	1	-	.	ID=g9811.t1.intron6;Parent=g9811.t1;
OZ010653.1_Phania_funesta_genome_assembly,_chromosome:_2	AUGUSTUS	CDS	118137937	118138083	1	-	0	ID=g9811.t1.CDS7;Parent=g9811.t1;
OZ010653.1_Phania_funesta_genome_assembly,_chromosome:_2	AUGUSTUS	exon	118137937	118138083	.	-	.	ID=g9811.t1.exon7;Parent=g9811.t1;
OZ010653.1_Phania_funesta_genome_assembly,_chromosome:_2	AUGUSTUS	intron	118138084	118138153	1	-	.	ID=g9811.t1.intron7;Parent=g9811.t1;
OZ010653.1_Phania_funesta_genome_assembly,_chromosome:_2	AUGUSTUS	CDS	118138154	118139703	1	-	2	ID=g9811.t1.CDS8;Parent=g9811.t1;
OZ010653.1_Phania_funesta_genome_assembly,_chromosome:_2	AUGUSTUS	exon	118138154	118139703	.	-	.	ID=g9811.t1.exon8;Parent=g9811.t1;
OZ010653.1_Phania_funesta_genome_assembly,_chromosome:_2	AUGUSTUS	intron	118139704	118139767	1	-	.	ID=g9811.t1.intron8;Parent=g9811.t1;
OZ010653.1_Phania_funesta_genome_assembly,_chromosome:_2	AUGUSTUS	CDS	118139768	118140542	1	-	0	ID=g9811.t1.CDS9;Parent=g9811.t1;
OZ010653.1_Phania_funesta_genome_assembly,_chromosome:_2	AUGUSTUS	exon	118139768	118140542	.	-	.	ID=g9811.t1.exon9;Parent=g9811.t1;
OZ010653.1_Phania_funesta_genome_assembly,_chromosome:_2	AUGUSTUS	intron	118140543	118146096	1	-	.	ID=g9811.t1.intron9;Parent=g9811.t1;
OZ010653.1_Phania_funesta_genome_assembly,_chromosome:_2	AUGUSTUS	CDS	118146097	118146258	1	-	0	ID=g9811.t1.CDS10;Parent=g9811.t1;
OZ010653.1_Phania_funesta_genome_assembly,_chromosome:_2	AUGUSTUS	exon	118146097	118146258	.	-	.	ID=g9811.t1.exon10;Parent=g9811.t1;
OZ010653.1_Phania_funesta_genome_assembly,_chromosome:_2	AUGUSTUS	intron	118146259	118148086	1	-	.	ID=g9811.t1.intron10;Parent=g9811.t1;
OZ010653.1_Phania_funesta_genome_assembly,_chromosome:_2	AUGUSTUS	CDS	118148087	118148852	1	-	1	ID=g9811.t1.CDS11;Parent=g9811.t1;
OZ010653.1_Phania_funesta_genome_assembly,_chromosome:_2	AUGUSTUS	exon	118148087	118148852	.	-	.	ID=g9811.t1.exon11;Parent=g9811.t1;
OZ010653.1_Phania_funesta_genome_assembly,_chromosome:_2	AUGUSTUS	intron	118148853	118150581	1	-	.	ID=g9811.t1.intron11;Parent=g9811.t1;
OZ010653.1_Phania_funesta_genome_assembly,_chromosome:_2	AUGUSTUS	CDS	118150582	118150607	1	-	0	ID=g9811.t1.CDS12;Parent=g9811.t1;
OZ010653.1_Phania_funesta_genome_assembly,_chromosome:_2	AUGUSTUS	exon	118150582	118150607	.	-	.	ID=g9811.t1.exon12;Parent=g9811.t1;
OZ010653.1_Phania_funesta_genome_assembly,_chromosome:_2	AUGUSTUS	start_codon	118150605	118150607	.	-	0	ID=g9811.t1.start1;Parent=g9811.t1;
OZ010653.1_Phania_funesta_genome_assembly,_chromosome:_2	AUGUSTUS	gene	118187758	118188123	.	+	.	ID=g9812;
OZ010653.1_Phania_funesta_genome_assembly,_chromosome:_2	AUGUSTUS	mRNA	118187758	118188123	0.9	+	.	ID=g9812.t1;Parent=g9812;
OZ010653.1_Phania_funesta_genome_assembly,_chromosome:_2	AUGUSTUS	start_codon	118187758	118187760	.	+	0	ID=g9812.t1.start1;Parent=g9812.t1;
OZ010653.1_Phania_funesta_genome_assembly,_chromosome:_2	AUGUSTUS	CDS	118187758	118188123	0.9	+	0	ID=g9812.t1.CDS1;Parent=g9812.t1;
OZ010653.1_Phania_funesta_genome_assembly,_chromosome:_2	AUGUSTUS	exon	118187758	118188123	.	+	.	ID=g9812.t1.exon1;Parent=g9812.t1;
OZ010653.1_Phania_funesta_genome_assembly,_chromosome:_2	AUGUSTUS	stop_codon	118188121	118188123	.	+	0	ID=g9812.t1.stop1;Parent=g9812.t1;
OZ010653.1_Phania_funesta_genome_assembly,_chromosome:_2	AUGUSTUS	gene	118199398	118206681	.	+	.	ID=g9813;
OZ010653.1_Phania_funesta_genome_assembly,_chromosome:_2	AUGUSTUS	mRNA	118199398	118206681	1	+	.	ID=g9813.t1;Parent=g9813;
OZ010653.1_Phania_funesta_genome_assembly,_chromosome:_2	AUGUSTUS	start_codon	118199398	118199400	.	+	0	ID=g9813.t1.start1;Parent=g9813.t1;
OZ010653.1_Phania_funesta_genome_assembly,_chromosome:_2	AUGUSTUS	CDS	118199398	118199559	1	+	0	ID=g9813.t1.CDS1;Parent=g9813.t1;
OZ010653.1_Phania_funesta_genome_assembly,_chromosome:_2	AUGUSTUS	exon	118199398	118199559	.	+	.	ID=g9813.t1.exon1;Parent=g9813.t1;
OZ010653.1_Phania_funesta_genome_assembly,_chromosome:_2	AUGUSTUS	intron	118199560	118199614	1	+	.	ID=g9813.t1.intron1;Parent=g9813.t1;
OZ010653.1_Phania_funesta_genome_assembly,_chromosome:_2	AUGUSTUS	CDS	118199615	118199833	1	+	0	ID=g9813.t1.CDS2;Parent=g9813.t1;
OZ010653.1_Phania_funesta_genome_assembly,_chromosome:_2	AUGUSTUS	exon	118199615	118199833	.	+	.	ID=g9813.t1.exon2;Parent=g9813.t1;
OZ010653.1_Phania_funesta_genome_assembly,_chromosome:_2	AUGUSTUS	intron	118199834	118206414	1	+	.	ID=g9813.t1.intron2;Parent=g9813.t1;
OZ010653.1_Phania_funesta_genome_assembly,_chromosome:_2	AUGUSTUS	CDS	118206415	118206681	1	+	0	ID=g9813.t1.CDS3;Parent=g9813.t1;
OZ010653.1_Phania_funesta_genome_assembly,_chromosome:_2	AUGUSTUS	exon	118206415	118206681	.	+	.	ID=g9813.t1.exon3;Parent=g9813.t1;
OZ010653.1_Phania_funesta_genome_assembly,_chromosome:_2	AUGUSTUS	stop_codon	118206679	118206681	.	+	0	ID=g9813.t1.stop1;Parent=g9813.t1;
OZ010653.1_Phania_funesta_genome_assembly,_chromosome:_2	AUGUSTUS	gene	118210620	118212030	.	-	.	ID=g9814;
OZ010653.1_Phania_funesta_genome_assembly,_chromosome:_2	AUGUSTUS	mRNA	118210620	118212030	1	-	.	ID=g9814.t1;Parent=g9814;
OZ010653.1_Phania_funesta_genome_assembly,_chromosome:_2	AUGUSTUS	stop_codon	118210620	118210622	.	-	0	ID=g9814.t1.stop1;Parent=g9814.t1;
OZ010653.1_Phania_funesta_genome_assembly,_chromosome:_2	AUGUSTUS	CDS	118210620	118210991	1	-	0	ID=g9814.t1.CDS1;Parent=g9814.t1;
OZ010653.1_Phania_funesta_genome_assembly,_chromosome:_2	AUGUSTUS	exon	118210620	118210991	.	-	.	ID=g9814.t1.exon1;Parent=g9814.t1;
OZ010653.1_Phania_funesta_genome_assembly,_chromosome:_2	AUGUSTUS	intron	118210992	118211493	1	-	.	ID=g9814.t1.intron1;Parent=g9814.t1;
OZ010653.1_Phania_funesta_genome_assembly,_chromosome:_2	AUGUSTUS	CDS	118211494	118212030	1	-	0	ID=g9814.t1.CDS2;Parent=g9814.t1;
OZ010653.1_Phania_funesta_genome_assembly,_chromosome:_2	AUGUSTUS	exon	118211494	118212030	.	-	.	ID=g9814.t1.exon2;Parent=g9814.t1;
OZ010653.1_Phania_funesta_genome_assembly,_chromosome:_2	AUGUSTUS	start_codon	118212028	118212030	.	-	0	ID=g9814.t1.start1;Parent=g9814.t1;
OZ010653.1_Phania_funesta_genome_assembly,_chromosome:_2	AUGUSTUS	gene	118218154	118240316	.	-	.	ID=g9815;
OZ010653.1_Phania_funesta_genome_assembly,_chromosome:_2	AUGUSTUS	mRNA	118218154	118240316	1	-	.	ID=g9815.t1;Parent=g9815;
OZ010653.1_Phania_funesta_genome_assembly,_chromosome:_2	AUGUSTUS	stop_codon	118218154	118218156	.	-	0	ID=g9815.t1.stop1;Parent=g9815.t1;
OZ010653.1_Phania_funesta_genome_assembly,_chromosome:_2	AUGUSTUS	CDS	118218154	118218275	1	-	2	ID=g9815.t1.CDS1;Parent=g9815.t1;
OZ010653.1_Phania_funesta_genome_assembly,_chromosome:_2	AUGUSTUS	exon	118218154	118218275	.	-	.	ID=g9815.t1.exon1;Parent=g9815.t1;
OZ010653.1_Phania_funesta_genome_assembly,_chromosome:_2	AUGUSTUS	intron	118218276	118218952	1	-	.	ID=g9815.t1.intron1;Parent=g9815.t1;
OZ010653.1_Phania_funesta_genome_assembly,_chromosome:_2	AUGUSTUS	CDS	118218953	118219546	1	-	2	ID=g9815.t1.CDS2;Parent=g9815.t1;
OZ010653.1_Phania_funesta_genome_assembly,_chromosome:_2	AUGUSTUS	exon	118218953	118219546	.	-	.	ID=g9815.t1.exon2;Parent=g9815.t1;
OZ010653.1_Phania_funesta_genome_assembly,_chromosome:_2	AUGUSTUS	intron	118219547	118219604	1	-	.	ID=g9815.t1.intron2;Parent=g9815.t1;
OZ010653.1_Phania_funesta_genome_assembly,_chromosome:_2	AUGUSTUS	CDS	118219605	118220226	1	-	0	ID=g9815.t1.CDS3;Parent=g9815.t1;
OZ010653.1_Phania_funesta_genome_assembly,_chromosome:_2	AUGUSTUS	exon	118219605	118220226	.	-	.	ID=g9815.t1.exon3;Parent=g9815.t1;
OZ010653.1_Phania_funesta_genome_assembly,_chromosome:_2	AUGUSTUS	intron	118220227	118223113	1	-	.	ID=g9815.t1.intron3;Parent=g9815.t1;
OZ010653.1_Phania_funesta_genome_assembly,_chromosome:_2	AUGUSTUS	CDS	118223114	118223251	1	-	0	ID=g9815.t1.CDS4;Parent=g9815.t1;
OZ010653.1_Phania_funesta_genome_assembly,_chromosome:_2	AUGUSTUS	exon	118223114	118223251	.	-	.	ID=g9815.t1.exon4;Parent=g9815.t1;
OZ010653.1_Phania_funesta_genome_assembly,_chromosome:_2	AUGUSTUS	intron	118223252	118224467	1	-	.	ID=g9815.t1.intron4;Parent=g9815.t1;
OZ010653.1_Phania_funesta_genome_assembly,_chromosome:_2	AUGUSTUS	CDS	118224468	118224564	1	-	1	ID=g9815.t1.CDS5;Parent=g9815.t1;
OZ010653.1_Phania_funesta_genome_assembly,_chromosome:_2	AUGUSTUS	exon	118224468	118224564	.	-	.	ID=g9815.t1.exon5;Parent=g9815.t1;
OZ010653.1_Phania_funesta_genome_assembly,_chromosome:_2	AUGUSTUS	intron	118224565	118225936	1	-	.	ID=g9815.t1.intron5;Parent=g9815.t1;
OZ010653.1_Phania_funesta_genome_assembly,_chromosome:_2	AUGUSTUS	CDS	118225937	118226043	1	-	0	ID=g9815.t1.CDS6;Parent=g9815.t1;
OZ010653.1_Phania_funesta_genome_assembly,_chromosome:_2	AUGUSTUS	exon	118225937	118226043	.	-	.	ID=g9815.t1.exon6;Parent=g9815.t1;
OZ010653.1_Phania_funesta_genome_assembly,_chromosome:_2	AUGUSTUS	intron	118226044	118239938	1	-	.	ID=g9815.t1.intron6;Parent=g9815.t1;
OZ010653.1_Phania_funesta_genome_assembly,_chromosome:_2	AUGUSTUS	CDS	118239939	118240316	1	-	0	ID=g9815.t1.CDS7;Parent=g9815.t1;
OZ010653.1_Phania_funesta_genome_assembly,_chromosome:_2	AUGUSTUS	exon	118239939	118240316	.	-	.	ID=g9815.t1.exon7;Parent=g9815.t1;
OZ010653.1_Phania_funesta_genome_assembly,_chromosome:_2	AUGUSTUS	start_codon	118240314	118240316	.	-	0	ID=g9815.t1.start1;Parent=g9815.t1;
OZ010654.1_Phania_funesta_genome_assembly,_chromosome:_3	AUGUSTUS	gene	52586	98211	.	-	.	ID=g9816;
OZ010654.1_Phania_funesta_genome_assembly,_chromosome:_3	AUGUSTUS	mRNA	52586	98211	0.49	-	.	ID=g9816.t1;Parent=g9816;
OZ010654.1_Phania_funesta_genome_assembly,_chromosome:_3	AUGUSTUS	stop_codon	52586	52588	.	-	0	ID=g9816.t1.stop1;Parent=g9816.t1;
OZ010654.1_Phania_funesta_genome_assembly,_chromosome:_3	AUGUSTUS	CDS	52586	52696	1	-	0	ID=g9816.t1.CDS1;Parent=g9816.t1;
OZ010654.1_Phania_funesta_genome_assembly,_chromosome:_3	AUGUSTUS	exon	52586	52696	.	-	.	ID=g9816.t1.exon1;Parent=g9816.t1;
OZ010654.1_Phania_funesta_genome_assembly,_chromosome:_3	AUGUSTUS	intron	52697	54525	1	-	.	ID=g9816.t1.intron1;Parent=g9816.t1;
OZ010654.1_Phania_funesta_genome_assembly,_chromosome:_3	AUGUSTUS	CDS	54526	55059	1	-	0	ID=g9816.t1.CDS2;Parent=g9816.t1;
OZ010654.1_Phania_funesta_genome_assembly,_chromosome:_3	AUGUSTUS	exon	54526	55059	.	-	.	ID=g9816.t1.exon2;Parent=g9816.t1;
OZ010654.1_Phania_funesta_genome_assembly,_chromosome:_3	AUGUSTUS	intron	55060	56021	1	-	.	ID=g9816.t1.intron2;Parent=g9816.t1;
OZ010654.1_Phania_funesta_genome_assembly,_chromosome:_3	AUGUSTUS	CDS	56022	56147	1	-	0	ID=g9816.t1.CDS3;Parent=g9816.t1;
OZ010654.1_Phania_funesta_genome_assembly,_chromosome:_3	AUGUSTUS	exon	56022	56147	.	-	.	ID=g9816.t1.exon3;Parent=g9816.t1;
OZ010654.1_Phania_funesta_genome_assembly,_chromosome:_3	AUGUSTUS	intron	56148	56498	1	-	.	ID=g9816.t1.intron3;Parent=g9816.t1;
OZ010654.1_Phania_funesta_genome_assembly,_chromosome:_3	AUGUSTUS	CDS	56499	56821	1	-	2	ID=g9816.t1.CDS4;Parent=g9816.t1;
OZ010654.1_Phania_funesta_genome_assembly,_chromosome:_3	AUGUSTUS	exon	56499	56821	.	-	.	ID=g9816.t1.exon4;Parent=g9816.t1;
OZ010654.1_Phania_funesta_genome_assembly,_chromosome:_3	AUGUSTUS	intron	56822	56882	1	-	.	ID=g9816.t1.intron4;Parent=g9816.t1;
OZ010654.1_Phania_funesta_genome_assembly,_chromosome:_3	AUGUSTUS	CDS	56883	57182	1	-	2	ID=g9816.t1.CDS5;Parent=g9816.t1;
OZ010654.1_Phania_funesta_genome_assembly,_chromosome:_3	AUGUSTUS	exon	56883	57182	.	-	.	ID=g9816.t1.exon5;Parent=g9816.t1;
OZ010654.1_Phania_funesta_genome_assembly,_chromosome:_3	AUGUSTUS	intron	57183	57871	1	-	.	ID=g9816.t1.intron5;Parent=g9816.t1;
OZ010654.1_Phania_funesta_genome_assembly,_chromosome:_3	AUGUSTUS	CDS	57872	57952	1	-	2	ID=g9816.t1.CDS6;Parent=g9816.t1;
OZ010654.1_Phania_funesta_genome_assembly,_chromosome:_3	AUGUSTUS	exon	57872	57952	.	-	.	ID=g9816.t1.exon6;Parent=g9816.t1;
OZ010654.1_Phania_funesta_genome_assembly,_chromosome:_3	AUGUSTUS	intron	57953	58072	1	-	.	ID=g9816.t1.intron6;Parent=g9816.t1;
OZ010654.1_Phania_funesta_genome_assembly,_chromosome:_3	AUGUSTUS	CDS	58073	58209	1	-	1	ID=g9816.t1.CDS7;Parent=g9816.t1;
OZ010654.1_Phania_funesta_genome_assembly,_chromosome:_3	AUGUSTUS	exon	58073	58209	.	-	.	ID=g9816.t1.exon7;Parent=g9816.t1;
OZ010654.1_Phania_funesta_genome_assembly,_chromosome:_3	AUGUSTUS	intron	58210	58463	1	-	.	ID=g9816.t1.intron7;Parent=g9816.t1;
OZ010654.1_Phania_funesta_genome_assembly,_chromosome:_3	AUGUSTUS	CDS	58464	58623	1	-	2	ID=g9816.t1.CDS8;Parent=g9816.t1;
OZ010654.1_Phania_funesta_genome_assembly,_chromosome:_3	AUGUSTUS	exon	58464	58623	.	-	.	ID=g9816.t1.exon8;Parent=g9816.t1;
OZ010654.1_Phania_funesta_genome_assembly,_chromosome:_3	AUGUSTUS	intron	58624	59343	1	-	.	ID=g9816.t1.intron8;Parent=g9816.t1;
OZ010654.1_Phania_funesta_genome_assembly,_chromosome:_3	AUGUSTUS	CDS	59344	59425	1	-	0	ID=g9816.t1.CDS9;Parent=g9816.t1;
OZ010654.1_Phania_funesta_genome_assembly,_chromosome:_3	AUGUSTUS	exon	59344	59425	.	-	.	ID=g9816.t1.exon9;Parent=g9816.t1;
OZ010654.1_Phania_funesta_genome_assembly,_chromosome:_3	AUGUSTUS	intron	59426	60566	1	-	.	ID=g9816.t1.intron9;Parent=g9816.t1;
OZ010654.1_Phania_funesta_genome_assembly,_chromosome:_3	AUGUSTUS	CDS	60567	60781	1	-	2	ID=g9816.t1.CDS10;Parent=g9816.t1;
OZ010654.1_Phania_funesta_genome_assembly,_chromosome:_3	AUGUSTUS	exon	60567	60781	.	-	.	ID=g9816.t1.exon10;Parent=g9816.t1;
OZ010654.1_Phania_funesta_genome_assembly,_chromosome:_3	AUGUSTUS	intron	60782	62357	1	-	.	ID=g9816.t1.intron10;Parent=g9816.t1;
OZ010654.1_Phania_funesta_genome_assembly,_chromosome:_3	AUGUSTUS	CDS	62358	62517	1	-	0	ID=g9816.t1.CDS11;Parent=g9816.t1;
OZ010654.1_Phania_funesta_genome_assembly,_chromosome:_3	AUGUSTUS	exon	62358	62517	.	-	.	ID=g9816.t1.exon11;Parent=g9816.t1;
OZ010654.1_Phania_funesta_genome_assembly,_chromosome:_3	AUGUSTUS	intron	62518	64421	1	-	.	ID=g9816.t1.intron11;Parent=g9816.t1;
OZ010654.1_Phania_funesta_genome_assembly,_chromosome:_3	AUGUSTUS	CDS	64422	64552	1	-	2	ID=g9816.t1.CDS12;Parent=g9816.t1;
OZ010654.1_Phania_funesta_genome_assembly,_chromosome:_3	AUGUSTUS	exon	64422	64552	.	-	.	ID=g9816.t1.exon12;Parent=g9816.t1;
OZ010654.1_Phania_funesta_genome_assembly,_chromosome:_3	AUGUSTUS	intron	64553	66560	1	-	.	ID=g9816.t1.intron12;Parent=g9816.t1;
OZ010654.1_Phania_funesta_genome_assembly,_chromosome:_3	AUGUSTUS	CDS	66561	66705	1	-	0	ID=g9816.t1.CDS13;Parent=g9816.t1;
OZ010654.1_Phania_funesta_genome_assembly,_chromosome:_3	AUGUSTUS	exon	66561	66705	.	-	.	ID=g9816.t1.exon13;Parent=g9816.t1;
OZ010654.1_Phania_funesta_genome_assembly,_chromosome:_3	AUGUSTUS	intron	66706	67026	1	-	.	ID=g9816.t1.intron13;Parent=g9816.t1;
OZ010654.1_Phania_funesta_genome_assembly,_chromosome:_3	AUGUSTUS	CDS	67027	67178	1	-	2	ID=g9816.t1.CDS14;Parent=g9816.t1;
OZ010654.1_Phania_funesta_genome_assembly,_chromosome:_3	AUGUSTUS	exon	67027	67178	.	-	.	ID=g9816.t1.exon14;Parent=g9816.t1;
OZ010654.1_Phania_funesta_genome_assembly,_chromosome:_3	AUGUSTUS	intron	67179	67839	1	-	.	ID=g9816.t1.intron14;Parent=g9816.t1;
OZ010654.1_Phania_funesta_genome_assembly,_chromosome:_3	AUGUSTUS	CDS	67840	68043	1	-	2	ID=g9816.t1.CDS15;Parent=g9816.t1;
OZ010654.1_Phania_funesta_genome_assembly,_chromosome:_3	AUGUSTUS	exon	67840	68043	.	-	.	ID=g9816.t1.exon15;Parent=g9816.t1;
OZ010654.1_Phania_funesta_genome_assembly,_chromosome:_3	AUGUSTUS	intron	68044	69006	1	-	.	ID=g9816.t1.intron15;Parent=g9816.t1;
OZ010654.1_Phania_funesta_genome_assembly,_chromosome:_3	AUGUSTUS	CDS	69007	69120	1	-	2	ID=g9816.t1.CDS16;Parent=g9816.t1;
OZ010654.1_Phania_funesta_genome_assembly,_chromosome:_3	AUGUSTUS	exon	69007	69120	.	-	.	ID=g9816.t1.exon16;Parent=g9816.t1;
OZ010654.1_Phania_funesta_genome_assembly,_chromosome:_3	AUGUSTUS	intron	69121	70319	1	-	.	ID=g9816.t1.intron16;Parent=g9816.t1;
OZ010654.1_Phania_funesta_genome_assembly,_chromosome:_3	AUGUSTUS	CDS	70320	70525	1	-	1	ID=g9816.t1.CDS17;Parent=g9816.t1;
OZ010654.1_Phania_funesta_genome_assembly,_chromosome:_3	AUGUSTUS	exon	70320	70525	.	-	.	ID=g9816.t1.exon17;Parent=g9816.t1;
OZ010654.1_Phania_funesta_genome_assembly,_chromosome:_3	AUGUSTUS	intron	70526	71179	1	-	.	ID=g9816.t1.intron17;Parent=g9816.t1;
OZ010654.1_Phania_funesta_genome_assembly,_chromosome:_3	AUGUSTUS	CDS	71180	71312	0.93	-	2	ID=g9816.t1.CDS18;Parent=g9816.t1;
OZ010654.1_Phania_funesta_genome_assembly,_chromosome:_3	AUGUSTUS	exon	71180	71312	.	-	.	ID=g9816.t1.exon18;Parent=g9816.t1;
OZ010654.1_Phania_funesta_genome_assembly,_chromosome:_3	AUGUSTUS	intron	71313	98063	0.49	-	.	ID=g9816.t1.intron18;Parent=g9816.t1;
OZ010654.1_Phania_funesta_genome_assembly,_chromosome:_3	AUGUSTUS	CDS	98064	98211	0.5	-	0	ID=g9816.t1.CDS19;Parent=g9816.t1;
OZ010654.1_Phania_funesta_genome_assembly,_chromosome:_3	AUGUSTUS	exon	98064	98211	.	-	.	ID=g9816.t1.exon19;Parent=g9816.t1;
OZ010654.1_Phania_funesta_genome_assembly,_chromosome:_3	AUGUSTUS	start_codon	98209	98211	.	-	0	ID=g9816.t1.start1;Parent=g9816.t1;
OZ010654.1_Phania_funesta_genome_assembly,_chromosome:_3	AUGUSTUS	mRNA	52586	98211	0.43	-	.	ID=g9816.t2;Parent=g9816;
OZ010654.1_Phania_funesta_genome_assembly,_chromosome:_3	AUGUSTUS	stop_codon	52586	52588	.	-	0	ID=g9816.t2.stop1;Parent=g9816.t2;
OZ010654.1_Phania_funesta_genome_assembly,_chromosome:_3	AUGUSTUS	CDS	52586	52696	1	-	0	ID=g9816.t2.CDS1;Parent=g9816.t2;
OZ010654.1_Phania_funesta_genome_assembly,_chromosome:_3	AUGUSTUS	exon	52586	52696	.	-	.	ID=g9816.t2.exon1;Parent=g9816.t2;
OZ010654.1_Phania_funesta_genome_assembly,_chromosome:_3	AUGUSTUS	intron	52697	54525	1	-	.	ID=g9816.t2.intron1;Parent=g9816.t2;
OZ010654.1_Phania_funesta_genome_assembly,_chromosome:_3	AUGUSTUS	CDS	54526	55059	1	-	0	ID=g9816.t2.CDS2;Parent=g9816.t2;
OZ010654.1_Phania_funesta_genome_assembly,_chromosome:_3	AUGUSTUS	exon	54526	55059	.	-	.	ID=g9816.t2.exon2;Parent=g9816.t2;
OZ010654.1_Phania_funesta_genome_assembly,_chromosome:_3	AUGUSTUS	intron	55060	56021	1	-	.	ID=g9816.t2.intron2;Parent=g9816.t2;
OZ010654.1_Phania_funesta_genome_assembly,_chromosome:_3	AUGUSTUS	CDS	56022	56147	1	-	0	ID=g9816.t2.CDS3;Parent=g9816.t2;
OZ010654.1_Phania_funesta_genome_assembly,_chromosome:_3	AUGUSTUS	exon	56022	56147	.	-	.	ID=g9816.t2.exon3;Parent=g9816.t2;
OZ010654.1_Phania_funesta_genome_assembly,_chromosome:_3	AUGUSTUS	intron	56148	56498	1	-	.	ID=g9816.t2.intron3;Parent=g9816.t2;
OZ010654.1_Phania_funesta_genome_assembly,_chromosome:_3	AUGUSTUS	CDS	56499	56821	1	-	2	ID=g9816.t2.CDS4;Parent=g9816.t2;
OZ010654.1_Phania_funesta_genome_assembly,_chromosome:_3	AUGUSTUS	exon	56499	56821	.	-	.	ID=g9816.t2.exon4;Parent=g9816.t2;
OZ010654.1_Phania_funesta_genome_assembly,_chromosome:_3	AUGUSTUS	intron	56822	56882	1	-	.	ID=g9816.t2.intron4;Parent=g9816.t2;
OZ010654.1_Phania_funesta_genome_assembly,_chromosome:_3	AUGUSTUS	CDS	56883	57182	1	-	2	ID=g9816.t2.CDS5;Parent=g9816.t2;
OZ010654.1_Phania_funesta_genome_assembly,_chromosome:_3	AUGUSTUS	exon	56883	57182	.	-	.	ID=g9816.t2.exon5;Parent=g9816.t2;
OZ010654.1_Phania_funesta_genome_assembly,_chromosome:_3	AUGUSTUS	intron	57183	58072	1	-	.	ID=g9816.t2.intron5;Parent=g9816.t2;
OZ010654.1_Phania_funesta_genome_assembly,_chromosome:_3	AUGUSTUS	CDS	58073	58209	1	-	1	ID=g9816.t2.CDS6;Parent=g9816.t2;
OZ010654.1_Phania_funesta_genome_assembly,_chromosome:_3	AUGUSTUS	exon	58073	58209	.	-	.	ID=g9816.t2.exon6;Parent=g9816.t2;
OZ010654.1_Phania_funesta_genome_assembly,_chromosome:_3	AUGUSTUS	intron	58210	58463	1	-	.	ID=g9816.t2.intron6;Parent=g9816.t2;
OZ010654.1_Phania_funesta_genome_assembly,_chromosome:_3	AUGUSTUS	CDS	58464	58623	1	-	2	ID=g9816.t2.CDS7;Parent=g9816.t2;
OZ010654.1_Phania_funesta_genome_assembly,_chromosome:_3	AUGUSTUS	exon	58464	58623	.	-	.	ID=g9816.t2.exon7;Parent=g9816.t2;
OZ010654.1_Phania_funesta_genome_assembly,_chromosome:_3	AUGUSTUS	intron	58624	59343	1	-	.	ID=g9816.t2.intron7;Parent=g9816.t2;
OZ010654.1_Phania_funesta_genome_assembly,_chromosome:_3	AUGUSTUS	CDS	59344	59425	1	-	0	ID=g9816.t2.CDS8;Parent=g9816.t2;
OZ010654.1_Phania_funesta_genome_assembly,_chromosome:_3	AUGUSTUS	exon	59344	59425	.	-	.	ID=g9816.t2.exon8;Parent=g9816.t2;
OZ010654.1_Phania_funesta_genome_assembly,_chromosome:_3	AUGUSTUS	intron	59426	60566	1	-	.	ID=g9816.t2.intron8;Parent=g9816.t2;
OZ010654.1_Phania_funesta_genome_assembly,_chromosome:_3	AUGUSTUS	CDS	60567	60781	1	-	2	ID=g9816.t2.CDS9;Parent=g9816.t2;
OZ010654.1_Phania_funesta_genome_assembly,_chromosome:_3	AUGUSTUS	exon	60567	60781	.	-	.	ID=g9816.t2.exon9;Parent=g9816.t2;
OZ010654.1_Phania_funesta_genome_assembly,_chromosome:_3	AUGUSTUS	intron	60782	62357	1	-	.	ID=g9816.t2.intron9;Parent=g9816.t2;
OZ010654.1_Phania_funesta_genome_assembly,_chromosome:_3	AUGUSTUS	CDS	62358	62517	1	-	0	ID=g9816.t2.CDS10;Parent=g9816.t2;
OZ010654.1_Phania_funesta_genome_assembly,_chromosome:_3	AUGUSTUS	exon	62358	62517	.	-	.	ID=g9816.t2.exon10;Parent=g9816.t2;
OZ010654.1_Phania_funesta_genome_assembly,_chromosome:_3	AUGUSTUS	intron	62518	64421	1	-	.	ID=g9816.t2.intron10;Parent=g9816.t2;
OZ010654.1_Phania_funesta_genome_assembly,_chromosome:_3	AUGUSTUS	CDS	64422	64552	1	-	2	ID=g9816.t2.CDS11;Parent=g9816.t2;
OZ010654.1_Phania_funesta_genome_assembly,_chromosome:_3	AUGUSTUS	exon	64422	64552	.	-	.	ID=g9816.t2.exon11;Parent=g9816.t2;
OZ010654.1_Phania_funesta_genome_assembly,_chromosome:_3	AUGUSTUS	intron	64553	66560	1	-	.	ID=g9816.t2.intron11;Parent=g9816.t2;
OZ010654.1_Phania_funesta_genome_assembly,_chromosome:_3	AUGUSTUS	CDS	66561	66705	1	-	0	ID=g9816.t2.CDS12;Parent=g9816.t2;
OZ010654.1_Phania_funesta_genome_assembly,_chromosome:_3	AUGUSTUS	exon	66561	66705	.	-	.	ID=g9816.t2.exon12;Parent=g9816.t2;
OZ010654.1_Phania_funesta_genome_assembly,_chromosome:_3	AUGUSTUS	intron	66706	67026	1	-	.	ID=g9816.t2.intron12;Parent=g9816.t2;
OZ010654.1_Phania_funesta_genome_assembly,_chromosome:_3	AUGUSTUS	CDS	67027	67178	1	-	2	ID=g9816.t2.CDS13;Parent=g9816.t2;
OZ010654.1_Phania_funesta_genome_assembly,_chromosome:_3	AUGUSTUS	exon	67027	67178	.	-	.	ID=g9816.t2.exon13;Parent=g9816.t2;
OZ010654.1_Phania_funesta_genome_assembly,_chromosome:_3	AUGUSTUS	intron	67179	67839	1	-	.	ID=g9816.t2.intron13;Parent=g9816.t2;
OZ010654.1_Phania_funesta_genome_assembly,_chromosome:_3	AUGUSTUS	CDS	67840	68043	1	-	2	ID=g9816.t2.CDS14;Parent=g9816.t2;
OZ010654.1_Phania_funesta_genome_assembly,_chromosome:_3	AUGUSTUS	exon	67840	68043	.	-	.	ID=g9816.t2.exon14;Parent=g9816.t2;
OZ010654.1_Phania_funesta_genome_assembly,_chromosome:_3	AUGUSTUS	intron	68044	69006	1	-	.	ID=g9816.t2.intron14;Parent=g9816.t2;
OZ010654.1_Phania_funesta_genome_assembly,_chromosome:_3	AUGUSTUS	CDS	69007	69120	1	-	2	ID=g9816.t2.CDS15;Parent=g9816.t2;
OZ010654.1_Phania_funesta_genome_assembly,_chromosome:_3	AUGUSTUS	exon	69007	69120	.	-	.	ID=g9816.t2.exon15;Parent=g9816.t2;
OZ010654.1_Phania_funesta_genome_assembly,_chromosome:_3	AUGUSTUS	intron	69121	70319	1	-	.	ID=g9816.t2.intron15;Parent=g9816.t2;
OZ010654.1_Phania_funesta_genome_assembly,_chromosome:_3	AUGUSTUS	CDS	70320	70525	1	-	1	ID=g9816.t2.CDS16;Parent=g9816.t2;
OZ010654.1_Phania_funesta_genome_assembly,_chromosome:_3	AUGUSTUS	exon	70320	70525	.	-	.	ID=g9816.t2.exon16;Parent=g9816.t2;
OZ010654.1_Phania_funesta_genome_assembly,_chromosome:_3	AUGUSTUS	intron	70526	71179	1	-	.	ID=g9816.t2.intron16;Parent=g9816.t2;
OZ010654.1_Phania_funesta_genome_assembly,_chromosome:_3	AUGUSTUS	CDS	71180	71312	0.98	-	2	ID=g9816.t2.CDS17;Parent=g9816.t2;
OZ010654.1_Phania_funesta_genome_assembly,_chromosome:_3	AUGUSTUS	exon	71180	71312	.	-	.	ID=g9816.t2.exon17;Parent=g9816.t2;
OZ010654.1_Phania_funesta_genome_assembly,_chromosome:_3	AUGUSTUS	intron	71313	98063	0.43	-	.	ID=g9816.t2.intron17;Parent=g9816.t2;
OZ010654.1_Phania_funesta_genome_assembly,_chromosome:_3	AUGUSTUS	CDS	98064	98211	0.44	-	0	ID=g9816.t2.CDS18;Parent=g9816.t2;
OZ010654.1_Phania_funesta_genome_assembly,_chromosome:_3	AUGUSTUS	exon	98064	98211	.	-	.	ID=g9816.t2.exon18;Parent=g9816.t2;
OZ010654.1_Phania_funesta_genome_assembly,_chromosome:_3	AUGUSTUS	start_codon	98209	98211	.	-	0	ID=g9816.t2.start1;Parent=g9816.t2;
OZ010654.1_Phania_funesta_genome_assembly,_chromosome:_3	AUGUSTUS	gene	192306	193375	.	-	.	ID=g9817;
OZ010654.1_Phania_funesta_genome_assembly,_chromosome:_3	AUGUSTUS	mRNA	192306	193375	0.75	-	.	ID=g9817.t1;Parent=g9817;
OZ010654.1_Phania_funesta_genome_assembly,_chromosome:_3	AUGUSTUS	stop_codon	192306	192308	.	-	0	ID=g9817.t1.stop1;Parent=g9817.t1;
OZ010654.1_Phania_funesta_genome_assembly,_chromosome:_3	AUGUSTUS	CDS	192306	193171	1	-	2	ID=g9817.t1.CDS1;Parent=g9817.t1;
OZ010654.1_Phania_funesta_genome_assembly,_chromosome:_3	AUGUSTUS	exon	192306	193171	.	-	.	ID=g9817.t1.exon1;Parent=g9817.t1;
OZ010654.1_Phania_funesta_genome_assembly,_chromosome:_3	AUGUSTUS	intron	193172	193243	1	-	.	ID=g9817.t1.intron1;Parent=g9817.t1;
OZ010654.1_Phania_funesta_genome_assembly,_chromosome:_3	AUGUSTUS	CDS	193244	193276	0.98	-	2	ID=g9817.t1.CDS2;Parent=g9817.t1;
OZ010654.1_Phania_funesta_genome_assembly,_chromosome:_3	AUGUSTUS	exon	193244	193276	.	-	.	ID=g9817.t1.exon2;Parent=g9817.t1;
OZ010654.1_Phania_funesta_genome_assembly,_chromosome:_3	AUGUSTUS	intron	193277	193368	0.75	-	.	ID=g9817.t1.intron2;Parent=g9817.t1;
OZ010654.1_Phania_funesta_genome_assembly,_chromosome:_3	AUGUSTUS	CDS	193369	193375	0.76	-	0	ID=g9817.t1.CDS3;Parent=g9817.t1;
OZ010654.1_Phania_funesta_genome_assembly,_chromosome:_3	AUGUSTUS	exon	193369	193375	.	-	.	ID=g9817.t1.exon3;Parent=g9817.t1;
OZ010654.1_Phania_funesta_genome_assembly,_chromosome:_3	AUGUSTUS	start_codon	193373	193375	.	-	0	ID=g9817.t1.start1;Parent=g9817.t1;
OZ010654.1_Phania_funesta_genome_assembly,_chromosome:_3	AUGUSTUS	gene	194946	195871	.	+	.	ID=g9818;
OZ010654.1_Phania_funesta_genome_assembly,_chromosome:_3	AUGUSTUS	mRNA	194946	195871	0.98	+	.	ID=g9818.t1;Parent=g9818;
OZ010654.1_Phania_funesta_genome_assembly,_chromosome:_3	AUGUSTUS	start_codon	194946	194948	.	+	0	ID=g9818.t1.start1;Parent=g9818.t1;
OZ010654.1_Phania_funesta_genome_assembly,_chromosome:_3	AUGUSTUS	CDS	194946	194949	0.98	+	0	ID=g9818.t1.CDS1;Parent=g9818.t1;
OZ010654.1_Phania_funesta_genome_assembly,_chromosome:_3	AUGUSTUS	exon	194946	194949	.	+	.	ID=g9818.t1.exon1;Parent=g9818.t1;
OZ010654.1_Phania_funesta_genome_assembly,_chromosome:_3	AUGUSTUS	intron	194950	195011	0.98	+	.	ID=g9818.t1.intron1;Parent=g9818.t1;
OZ010654.1_Phania_funesta_genome_assembly,_chromosome:_3	AUGUSTUS	CDS	195012	195871	1	+	2	ID=g9818.t1.CDS2;Parent=g9818.t1;
OZ010654.1_Phania_funesta_genome_assembly,_chromosome:_3	AUGUSTUS	exon	195012	195871	.	+	.	ID=g9818.t1.exon2;Parent=g9818.t1;
OZ010654.1_Phania_funesta_genome_assembly,_chromosome:_3	AUGUSTUS	stop_codon	195869	195871	.	+	0	ID=g9818.t1.stop1;Parent=g9818.t1;
OZ010654.1_Phania_funesta_genome_assembly,_chromosome:_3	AUGUSTUS	gene	284611	284964	.	-	.	ID=g9819;
OZ010654.1_Phania_funesta_genome_assembly,_chromosome:_3	AUGUSTUS	mRNA	284611	284964	0.42	-	.	ID=g9819.t1;Parent=g9819;
OZ010654.1_Phania_funesta_genome_assembly,_chromosome:_3	AUGUSTUS	stop_codon	284611	284613	.	-	0	ID=g9819.t1.stop1;Parent=g9819.t1;
OZ010654.1_Phania_funesta_genome_assembly,_chromosome:_3	AUGUSTUS	CDS	284611	284964	0.42	-	0	ID=g9819.t1.CDS1;Parent=g9819.t1;
OZ010654.1_Phania_funesta_genome_assembly,_chromosome:_3	AUGUSTUS	exon	284611	284964	.	-	.	ID=g9819.t1.exon1;Parent=g9819.t1;
OZ010654.1_Phania_funesta_genome_assembly,_chromosome:_3	AUGUSTUS	start_codon	284962	284964	.	-	0	ID=g9819.t1.start1;Parent=g9819.t1;
OZ010654.1_Phania_funesta_genome_assembly,_chromosome:_3	AUGUSTUS	gene	352283	354030	.	-	.	ID=g9820;
OZ010654.1_Phania_funesta_genome_assembly,_chromosome:_3	AUGUSTUS	mRNA	352283	354030	1	-	.	ID=g9820.t1;Parent=g9820;
OZ010654.1_Phania_funesta_genome_assembly,_chromosome:_3	AUGUSTUS	stop_codon	352283	352285	.	-	0	ID=g9820.t1.stop1;Parent=g9820.t1;
OZ010654.1_Phania_funesta_genome_assembly,_chromosome:_3	AUGUSTUS	CDS	352283	353153	1	-	1	ID=g9820.t1.CDS1;Parent=g9820.t1;
OZ010654.1_Phania_funesta_genome_assembly,_chromosome:_3	AUGUSTUS	exon	352283	353153	.	-	.	ID=g9820.t1.exon1;Parent=g9820.t1;
OZ010654.1_Phania_funesta_genome_assembly,_chromosome:_3	AUGUSTUS	intron	353154	353218	1	-	.	ID=g9820.t1.intron1;Parent=g9820.t1;
OZ010654.1_Phania_funesta_genome_assembly,_chromosome:_3	AUGUSTUS	CDS	353219	353345	1	-	2	ID=g9820.t1.CDS2;Parent=g9820.t1;
OZ010654.1_Phania_funesta_genome_assembly,_chromosome:_3	AUGUSTUS	exon	353219	353345	.	-	.	ID=g9820.t1.exon2;Parent=g9820.t1;
OZ010654.1_Phania_funesta_genome_assembly,_chromosome:_3	AUGUSTUS	intron	353346	353405	1	-	.	ID=g9820.t1.intron2;Parent=g9820.t1;
OZ010654.1_Phania_funesta_genome_assembly,_chromosome:_3	AUGUSTUS	CDS	353406	353744	1	-	2	ID=g9820.t1.CDS3;Parent=g9820.t1;
OZ010654.1_Phania_funesta_genome_assembly,_chromosome:_3	AUGUSTUS	exon	353406	353744	.	-	.	ID=g9820.t1.exon3;Parent=g9820.t1;
OZ010654.1_Phania_funesta_genome_assembly,_chromosome:_3	AUGUSTUS	intron	353745	353803	1	-	.	ID=g9820.t1.intron3;Parent=g9820.t1;
OZ010654.1_Phania_funesta_genome_assembly,_chromosome:_3	AUGUSTUS	CDS	353804	353890	1	-	2	ID=g9820.t1.CDS4;Parent=g9820.t1;
OZ010654.1_Phania_funesta_genome_assembly,_chromosome:_3	AUGUSTUS	exon	353804	353890	.	-	.	ID=g9820.t1.exon4;Parent=g9820.t1;
OZ010654.1_Phania_funesta_genome_assembly,_chromosome:_3	AUGUSTUS	intron	353891	353948	1	-	.	ID=g9820.t1.intron4;Parent=g9820.t1;
OZ010654.1_Phania_funesta_genome_assembly,_chromosome:_3	AUGUSTUS	CDS	353949	354030	1	-	0	ID=g9820.t1.CDS5;Parent=g9820.t1;
OZ010654.1_Phania_funesta_genome_assembly,_chromosome:_3	AUGUSTUS	exon	353949	354030	.	-	.	ID=g9820.t1.exon5;Parent=g9820.t1;
OZ010654.1_Phania_funesta_genome_assembly,_chromosome:_3	AUGUSTUS	start_codon	354028	354030	.	-	0	ID=g9820.t1.start1;Parent=g9820.t1;
OZ010654.1_Phania_funesta_genome_assembly,_chromosome:_3	AUGUSTUS	mRNA	352283	354030	0.99	-	.	ID=g9820.t2;Parent=g9820;
OZ010654.1_Phania_funesta_genome_assembly,_chromosome:_3	AUGUSTUS	stop_codon	352283	352285	.	-	0	ID=g9820.t2.stop1;Parent=g9820.t2;
OZ010654.1_Phania_funesta_genome_assembly,_chromosome:_3	AUGUSTUS	CDS	352283	353153	1	-	1	ID=g9820.t2.CDS1;Parent=g9820.t2;
OZ010654.1_Phania_funesta_genome_assembly,_chromosome:_3	AUGUSTUS	exon	352283	353153	.	-	.	ID=g9820.t2.exon1;Parent=g9820.t2;
OZ010654.1_Phania_funesta_genome_assembly,_chromosome:_3	AUGUSTUS	intron	353154	353218	1	-	.	ID=g9820.t2.intron1;Parent=g9820.t2;
OZ010654.1_Phania_funesta_genome_assembly,_chromosome:_3	AUGUSTUS	CDS	353219	353345	1	-	2	ID=g9820.t2.CDS2;Parent=g9820.t2;
OZ010654.1_Phania_funesta_genome_assembly,_chromosome:_3	AUGUSTUS	exon	353219	353345	.	-	.	ID=g9820.t2.exon2;Parent=g9820.t2;
OZ010654.1_Phania_funesta_genome_assembly,_chromosome:_3	AUGUSTUS	intron	353346	353405	1	-	.	ID=g9820.t2.intron2;Parent=g9820.t2;
OZ010654.1_Phania_funesta_genome_assembly,_chromosome:_3	AUGUSTUS	CDS	353406	353744	1	-	2	ID=g9820.t2.CDS3;Parent=g9820.t2;
OZ010654.1_Phania_funesta_genome_assembly,_chromosome:_3	AUGUSTUS	exon	353406	353744	.	-	.	ID=g9820.t2.exon3;Parent=g9820.t2;
OZ010654.1_Phania_funesta_genome_assembly,_chromosome:_3	AUGUSTUS	intron	353745	353948	0.99	-	.	ID=g9820.t2.intron3;Parent=g9820.t2;
OZ010654.1_Phania_funesta_genome_assembly,_chromosome:_3	AUGUSTUS	CDS	353949	354030	1	-	0	ID=g9820.t2.CDS4;Parent=g9820.t2;
OZ010654.1_Phania_funesta_genome_assembly,_chromosome:_3	AUGUSTUS	exon	353949	354030	.	-	.	ID=g9820.t2.exon4;Parent=g9820.t2;
OZ010654.1_Phania_funesta_genome_assembly,_chromosome:_3	AUGUSTUS	start_codon	354028	354030	.	-	0	ID=g9820.t2.start1;Parent=g9820.t2;
OZ010654.1_Phania_funesta_genome_assembly,_chromosome:_3	AUGUSTUS	gene	376871	377806	.	-	.	ID=g9821;
OZ010654.1_Phania_funesta_genome_assembly,_chromosome:_3	AUGUSTUS	mRNA	376871	377806	1	-	.	ID=g9821.t1;Parent=g9821;
OZ010654.1_Phania_funesta_genome_assembly,_chromosome:_3	AUGUSTUS	stop_codon	376871	376873	.	-	0	ID=g9821.t1.stop1;Parent=g9821.t1;
OZ010654.1_Phania_funesta_genome_assembly,_chromosome:_3	AUGUSTUS	CDS	376871	377806	1	-	0	ID=g9821.t1.CDS1;Parent=g9821.t1;
OZ010654.1_Phania_funesta_genome_assembly,_chromosome:_3	AUGUSTUS	exon	376871	377806	.	-	.	ID=g9821.t1.exon1;Parent=g9821.t1;
OZ010654.1_Phania_funesta_genome_assembly,_chromosome:_3	AUGUSTUS	start_codon	377804	377806	.	-	0	ID=g9821.t1.start1;Parent=g9821.t1;
OZ010654.1_Phania_funesta_genome_assembly,_chromosome:_3	AUGUSTUS	gene	433918	438663	.	-	.	ID=g9822;
OZ010654.1_Phania_funesta_genome_assembly,_chromosome:_3	AUGUSTUS	mRNA	433918	438663	0.82	-	.	ID=g9822.t1;Parent=g9822;
OZ010654.1_Phania_funesta_genome_assembly,_chromosome:_3	AUGUSTUS	stop_codon	433918	433920	.	-	0	ID=g9822.t1.stop1;Parent=g9822.t1;
OZ010654.1_Phania_funesta_genome_assembly,_chromosome:_3	AUGUSTUS	CDS	433918	434210	0.89	-	2	ID=g9822.t1.CDS1;Parent=g9822.t1;
OZ010654.1_Phania_funesta_genome_assembly,_chromosome:_3	AUGUSTUS	exon	433918	434210	.	-	.	ID=g9822.t1.exon1;Parent=g9822.t1;
OZ010654.1_Phania_funesta_genome_assembly,_chromosome:_3	AUGUSTUS	intron	434211	438602	0.84	-	.	ID=g9822.t1.intron1;Parent=g9822.t1;
OZ010654.1_Phania_funesta_genome_assembly,_chromosome:_3	AUGUSTUS	CDS	438603	438663	0.9	-	0	ID=g9822.t1.CDS2;Parent=g9822.t1;
OZ010654.1_Phania_funesta_genome_assembly,_chromosome:_3	AUGUSTUS	exon	438603	438663	.	-	.	ID=g9822.t1.exon2;Parent=g9822.t1;
OZ010654.1_Phania_funesta_genome_assembly,_chromosome:_3	AUGUSTUS	start_codon	438661	438663	.	-	0	ID=g9822.t1.start1;Parent=g9822.t1;
OZ010654.1_Phania_funesta_genome_assembly,_chromosome:_3	AUGUSTUS	gene	439472	461887	.	-	.	ID=g9823;
OZ010654.1_Phania_funesta_genome_assembly,_chromosome:_3	AUGUSTUS	mRNA	439472	461887	0.11	-	.	ID=g9823.t1;Parent=g9823;
OZ010654.1_Phania_funesta_genome_assembly,_chromosome:_3	AUGUSTUS	stop_codon	439472	439474	.	-	0	ID=g9823.t1.stop1;Parent=g9823.t1;
OZ010654.1_Phania_funesta_genome_assembly,_chromosome:_3	AUGUSTUS	CDS	439472	439587	0.99	-	2	ID=g9823.t1.CDS1;Parent=g9823.t1;
OZ010654.1_Phania_funesta_genome_assembly,_chromosome:_3	AUGUSTUS	exon	439472	439587	.	-	.	ID=g9823.t1.exon1;Parent=g9823.t1;
OZ010654.1_Phania_funesta_genome_assembly,_chromosome:_3	AUGUSTUS	intron	439588	458988	0.5	-	.	ID=g9823.t1.intron1;Parent=g9823.t1;
OZ010654.1_Phania_funesta_genome_assembly,_chromosome:_3	AUGUSTUS	CDS	458989	459145	0.51	-	0	ID=g9823.t1.CDS2;Parent=g9823.t1;
OZ010654.1_Phania_funesta_genome_assembly,_chromosome:_3	AUGUSTUS	exon	458989	459145	.	-	.	ID=g9823.t1.exon2;Parent=g9823.t1;
OZ010654.1_Phania_funesta_genome_assembly,_chromosome:_3	AUGUSTUS	intron	459146	461857	0.2	-	.	ID=g9823.t1.intron2;Parent=g9823.t1;
OZ010654.1_Phania_funesta_genome_assembly,_chromosome:_3	AUGUSTUS	CDS	461858	461887	0.2	-	0	ID=g9823.t1.CDS3;Parent=g9823.t1;
OZ010654.1_Phania_funesta_genome_assembly,_chromosome:_3	AUGUSTUS	exon	461858	461887	.	-	.	ID=g9823.t1.exon3;Parent=g9823.t1;
OZ010654.1_Phania_funesta_genome_assembly,_chromosome:_3	AUGUSTUS	start_codon	461885	461887	.	-	0	ID=g9823.t1.start1;Parent=g9823.t1;
OZ010654.1_Phania_funesta_genome_assembly,_chromosome:_3	AUGUSTUS	gene	508843	510603	.	-	.	ID=g9824;
OZ010654.1_Phania_funesta_genome_assembly,_chromosome:_3	AUGUSTUS	mRNA	508843	510603	1	-	.	ID=g9824.t1;Parent=g9824;
OZ010654.1_Phania_funesta_genome_assembly,_chromosome:_3	AUGUSTUS	stop_codon	508843	508845	.	-	0	ID=g9824.t1.stop1;Parent=g9824.t1;
OZ010654.1_Phania_funesta_genome_assembly,_chromosome:_3	AUGUSTUS	CDS	508843	509713	1	-	1	ID=g9824.t1.CDS1;Parent=g9824.t1;
OZ010654.1_Phania_funesta_genome_assembly,_chromosome:_3	AUGUSTUS	exon	508843	509713	.	-	.	ID=g9824.t1.exon1;Parent=g9824.t1;
OZ010654.1_Phania_funesta_genome_assembly,_chromosome:_3	AUGUSTUS	intron	509714	509789	1	-	.	ID=g9824.t1.intron1;Parent=g9824.t1;
OZ010654.1_Phania_funesta_genome_assembly,_chromosome:_3	AUGUSTUS	CDS	509790	509916	1	-	2	ID=g9824.t1.CDS2;Parent=g9824.t1;
OZ010654.1_Phania_funesta_genome_assembly,_chromosome:_3	AUGUSTUS	exon	509790	509916	.	-	.	ID=g9824.t1.exon2;Parent=g9824.t1;
OZ010654.1_Phania_funesta_genome_assembly,_chromosome:_3	AUGUSTUS	intron	509917	509976	1	-	.	ID=g9824.t1.intron2;Parent=g9824.t1;
OZ010654.1_Phania_funesta_genome_assembly,_chromosome:_3	AUGUSTUS	CDS	509977	510315	1	-	2	ID=g9824.t1.CDS3;Parent=g9824.t1;
OZ010654.1_Phania_funesta_genome_assembly,_chromosome:_3	AUGUSTUS	exon	509977	510315	.	-	.	ID=g9824.t1.exon3;Parent=g9824.t1;
OZ010654.1_Phania_funesta_genome_assembly,_chromosome:_3	AUGUSTUS	intron	510316	510376	1	-	.	ID=g9824.t1.intron3;Parent=g9824.t1;
OZ010654.1_Phania_funesta_genome_assembly,_chromosome:_3	AUGUSTUS	CDS	510377	510463	1	-	2	ID=g9824.t1.CDS4;Parent=g9824.t1;
OZ010654.1_Phania_funesta_genome_assembly,_chromosome:_3	AUGUSTUS	exon	510377	510463	.	-	.	ID=g9824.t1.exon4;Parent=g9824.t1;
OZ010654.1_Phania_funesta_genome_assembly,_chromosome:_3	AUGUSTUS	intron	510464	510521	1	-	.	ID=g9824.t1.intron4;Parent=g9824.t1;
OZ010654.1_Phania_funesta_genome_assembly,_chromosome:_3	AUGUSTUS	CDS	510522	510603	1	-	0	ID=g9824.t1.CDS5;Parent=g9824.t1;
OZ010654.1_Phania_funesta_genome_assembly,_chromosome:_3	AUGUSTUS	exon	510522	510603	.	-	.	ID=g9824.t1.exon5;Parent=g9824.t1;
OZ010654.1_Phania_funesta_genome_assembly,_chromosome:_3	AUGUSTUS	start_codon	510601	510603	.	-	0	ID=g9824.t1.start1;Parent=g9824.t1;
OZ010654.1_Phania_funesta_genome_assembly,_chromosome:_3	AUGUSTUS	gene	533968	534903	.	-	.	ID=g9825;
OZ010654.1_Phania_funesta_genome_assembly,_chromosome:_3	AUGUSTUS	mRNA	533968	534903	1	-	.	ID=g9825.t1;Parent=g9825;
OZ010654.1_Phania_funesta_genome_assembly,_chromosome:_3	AUGUSTUS	stop_codon	533968	533970	.	-	0	ID=g9825.t1.stop1;Parent=g9825.t1;
OZ010654.1_Phania_funesta_genome_assembly,_chromosome:_3	AUGUSTUS	CDS	533968	534903	1	-	0	ID=g9825.t1.CDS1;Parent=g9825.t1;
OZ010654.1_Phania_funesta_genome_assembly,_chromosome:_3	AUGUSTUS	exon	533968	534903	.	-	.	ID=g9825.t1.exon1;Parent=g9825.t1;
OZ010654.1_Phania_funesta_genome_assembly,_chromosome:_3	AUGUSTUS	start_codon	534901	534903	.	-	0	ID=g9825.t1.start1;Parent=g9825.t1;
OZ010654.1_Phania_funesta_genome_assembly,_chromosome:_3	AUGUSTUS	gene	590593	598206	.	-	.	ID=g9826;
OZ010654.1_Phania_funesta_genome_assembly,_chromosome:_3	AUGUSTUS	mRNA	590593	598206	0.13	-	.	ID=g9826.t1;Parent=g9826;
OZ010654.1_Phania_funesta_genome_assembly,_chromosome:_3	AUGUSTUS	stop_codon	590593	590595	.	-	0	ID=g9826.t1.stop1;Parent=g9826.t1;
OZ010654.1_Phania_funesta_genome_assembly,_chromosome:_3	AUGUSTUS	CDS	590593	590629	0.71	-	1	ID=g9826.t1.CDS1;Parent=g9826.t1;
OZ010654.1_Phania_funesta_genome_assembly,_chromosome:_3	AUGUSTUS	exon	590593	590629	.	-	.	ID=g9826.t1.exon1;Parent=g9826.t1;
OZ010654.1_Phania_funesta_genome_assembly,_chromosome:_3	AUGUSTUS	intron	590630	590707	0.64	-	.	ID=g9826.t1.intron1;Parent=g9826.t1;
OZ010654.1_Phania_funesta_genome_assembly,_chromosome:_3	AUGUSTUS	CDS	590708	590730	0.64	-	0	ID=g9826.t1.CDS2;Parent=g9826.t1;
OZ010654.1_Phania_funesta_genome_assembly,_chromosome:_3	AUGUSTUS	exon	590708	590730	.	-	.	ID=g9826.t1.exon2;Parent=g9826.t1;
OZ010654.1_Phania_funesta_genome_assembly,_chromosome:_3	AUGUSTUS	intron	590731	590795	1	-	.	ID=g9826.t1.intron2;Parent=g9826.t1;
OZ010654.1_Phania_funesta_genome_assembly,_chromosome:_3	AUGUSTUS	CDS	590796	591002	0.92	-	0	ID=g9826.t1.CDS3;Parent=g9826.t1;
OZ010654.1_Phania_funesta_genome_assembly,_chromosome:_3	AUGUSTUS	exon	590796	591002	.	-	.	ID=g9826.t1.exon3;Parent=g9826.t1;
OZ010654.1_Phania_funesta_genome_assembly,_chromosome:_3	AUGUSTUS	intron	591003	591884	0.92	-	.	ID=g9826.t1.intron3;Parent=g9826.t1;
OZ010654.1_Phania_funesta_genome_assembly,_chromosome:_3	AUGUSTUS	CDS	591885	592002	0.93	-	1	ID=g9826.t1.CDS4;Parent=g9826.t1;
OZ010654.1_Phania_funesta_genome_assembly,_chromosome:_3	AUGUSTUS	exon	591885	592002	.	-	.	ID=g9826.t1.exon4;Parent=g9826.t1;
OZ010654.1_Phania_funesta_genome_assembly,_chromosome:_3	AUGUSTUS	intron	592003	592065	0.84	-	.	ID=g9826.t1.intron4;Parent=g9826.t1;
OZ010654.1_Phania_funesta_genome_assembly,_chromosome:_3	AUGUSTUS	CDS	592066	592119	0.84	-	1	ID=g9826.t1.CDS5;Parent=g9826.t1;
OZ010654.1_Phania_funesta_genome_assembly,_chromosome:_3	AUGUSTUS	exon	592066	592119	.	-	.	ID=g9826.t1.exon5;Parent=g9826.t1;
OZ010654.1_Phania_funesta_genome_assembly,_chromosome:_3	AUGUSTUS	intron	592120	592252	0.84	-	.	ID=g9826.t1.intron5;Parent=g9826.t1;
OZ010654.1_Phania_funesta_genome_assembly,_chromosome:_3	AUGUSTUS	CDS	592253	592379	0.99	-	2	ID=g9826.t1.CDS6;Parent=g9826.t1;
OZ010654.1_Phania_funesta_genome_assembly,_chromosome:_3	AUGUSTUS	exon	592253	592379	.	-	.	ID=g9826.t1.exon6;Parent=g9826.t1;
OZ010654.1_Phania_funesta_genome_assembly,_chromosome:_3	AUGUSTUS	intron	592380	593031	1	-	.	ID=g9826.t1.intron6;Parent=g9826.t1;
OZ010654.1_Phania_funesta_genome_assembly,_chromosome:_3	AUGUSTUS	CDS	593032	593072	1	-	1	ID=g9826.t1.CDS7;Parent=g9826.t1;
OZ010654.1_Phania_funesta_genome_assembly,_chromosome:_3	AUGUSTUS	exon	593032	593072	.	-	.	ID=g9826.t1.exon7;Parent=g9826.t1;
OZ010654.1_Phania_funesta_genome_assembly,_chromosome:_3	AUGUSTUS	intron	593073	598081	0.39	-	.	ID=g9826.t1.intron7;Parent=g9826.t1;
OZ010654.1_Phania_funesta_genome_assembly,_chromosome:_3	AUGUSTUS	CDS	598082	598206	0.29	-	0	ID=g9826.t1.CDS8;Parent=g9826.t1;
OZ010654.1_Phania_funesta_genome_assembly,_chromosome:_3	AUGUSTUS	exon	598082	598206	.	-	.	ID=g9826.t1.exon8;Parent=g9826.t1;
OZ010654.1_Phania_funesta_genome_assembly,_chromosome:_3	AUGUSTUS	start_codon	598204	598206	.	-	0	ID=g9826.t1.start1;Parent=g9826.t1;
OZ010654.1_Phania_funesta_genome_assembly,_chromosome:_3	AUGUSTUS	gene	665295	667053	.	-	.	ID=g9827;
OZ010654.1_Phania_funesta_genome_assembly,_chromosome:_3	AUGUSTUS	mRNA	665295	667053	1	-	.	ID=g9827.t1;Parent=g9827;
OZ010654.1_Phania_funesta_genome_assembly,_chromosome:_3	AUGUSTUS	stop_codon	665295	665297	.	-	0	ID=g9827.t1.stop1;Parent=g9827.t1;
OZ010654.1_Phania_funesta_genome_assembly,_chromosome:_3	AUGUSTUS	CDS	665295	666165	1	-	1	ID=g9827.t1.CDS1;Parent=g9827.t1;
OZ010654.1_Phania_funesta_genome_assembly,_chromosome:_3	AUGUSTUS	exon	665295	666165	.	-	.	ID=g9827.t1.exon1;Parent=g9827.t1;
OZ010654.1_Phania_funesta_genome_assembly,_chromosome:_3	AUGUSTUS	intron	666166	666241	1	-	.	ID=g9827.t1.intron1;Parent=g9827.t1;
OZ010654.1_Phania_funesta_genome_assembly,_chromosome:_3	AUGUSTUS	CDS	666242	666368	1	-	2	ID=g9827.t1.CDS2;Parent=g9827.t1;
OZ010654.1_Phania_funesta_genome_assembly,_chromosome:_3	AUGUSTUS	exon	666242	666368	.	-	.	ID=g9827.t1.exon2;Parent=g9827.t1;
OZ010654.1_Phania_funesta_genome_assembly,_chromosome:_3	AUGUSTUS	intron	666369	666428	1	-	.	ID=g9827.t1.intron2;Parent=g9827.t1;
OZ010654.1_Phania_funesta_genome_assembly,_chromosome:_3	AUGUSTUS	CDS	666429	666767	1	-	2	ID=g9827.t1.CDS3;Parent=g9827.t1;
OZ010654.1_Phania_funesta_genome_assembly,_chromosome:_3	AUGUSTUS	exon	666429	666767	.	-	.	ID=g9827.t1.exon3;Parent=g9827.t1;
```
