## Supplemental File S2 for "The genome of *Istocheta aldrichi* (Diptera: Tachinidae), a parasitoid of the Japanese beetle, *Popillia japonica* (Coleoptera: Scarabaeidae)": CAWVQH010000001.1_Phania_funesta.gff3 (part 20 of 43)

```
OZ010654.1_Phania_funesta_genome_assembly,_chromosome:_3	AUGUSTUS	intron	666768	666826	1	-	.	ID=g9827.t1.intron3;Parent=g9827.t1;
OZ010654.1_Phania_funesta_genome_assembly,_chromosome:_3	AUGUSTUS	CDS	666827	666913	1	-	2	ID=g9827.t1.CDS4;Parent=g9827.t1;
OZ010654.1_Phania_funesta_genome_assembly,_chromosome:_3	AUGUSTUS	exon	666827	666913	.	-	.	ID=g9827.t1.exon4;Parent=g9827.t1;
OZ010654.1_Phania_funesta_genome_assembly,_chromosome:_3	AUGUSTUS	intron	666914	666971	1	-	.	ID=g9827.t1.intron4;Parent=g9827.t1;
OZ010654.1_Phania_funesta_genome_assembly,_chromosome:_3	AUGUSTUS	CDS	666972	667053	1	-	0	ID=g9827.t1.CDS5;Parent=g9827.t1;
OZ010654.1_Phania_funesta_genome_assembly,_chromosome:_3	AUGUSTUS	exon	666972	667053	.	-	.	ID=g9827.t1.exon5;Parent=g9827.t1;
OZ010654.1_Phania_funesta_genome_assembly,_chromosome:_3	AUGUSTUS	start_codon	667051	667053	.	-	0	ID=g9827.t1.start1;Parent=g9827.t1;
OZ010654.1_Phania_funesta_genome_assembly,_chromosome:_3	AUGUSTUS	gene	690073	691008	.	-	.	ID=g9828;
OZ010654.1_Phania_funesta_genome_assembly,_chromosome:_3	AUGUSTUS	mRNA	690073	691008	0.46	-	.	ID=g9828.t1;Parent=g9828;
OZ010654.1_Phania_funesta_genome_assembly,_chromosome:_3	AUGUSTUS	stop_codon	690073	690075	.	-	0	ID=g9828.t1.stop1;Parent=g9828.t1;
OZ010654.1_Phania_funesta_genome_assembly,_chromosome:_3	AUGUSTUS	CDS	690073	690107	0.71	-	2	ID=g9828.t1.CDS1;Parent=g9828.t1;
OZ010654.1_Phania_funesta_genome_assembly,_chromosome:_3	AUGUSTUS	exon	690073	690107	.	-	.	ID=g9828.t1.exon1;Parent=g9828.t1;
OZ010654.1_Phania_funesta_genome_assembly,_chromosome:_3	AUGUSTUS	intron	690108	690167	0.46	-	.	ID=g9828.t1.intron1;Parent=g9828.t1;
OZ010654.1_Phania_funesta_genome_assembly,_chromosome:_3	AUGUSTUS	CDS	690168	691008	0.46	-	0	ID=g9828.t1.CDS2;Parent=g9828.t1;
OZ010654.1_Phania_funesta_genome_assembly,_chromosome:_3	AUGUSTUS	exon	690168	691008	.	-	.	ID=g9828.t1.exon2;Parent=g9828.t1;
OZ010654.1_Phania_funesta_genome_assembly,_chromosome:_3	AUGUSTUS	start_codon	691006	691008	.	-	0	ID=g9828.t1.start1;Parent=g9828.t1;
OZ010654.1_Phania_funesta_genome_assembly,_chromosome:_3	AUGUSTUS	gene	731114	733348	.	-	.	ID=g9829;
OZ010654.1_Phania_funesta_genome_assembly,_chromosome:_3	AUGUSTUS	mRNA	731114	733348	0.77	-	.	ID=g9829.t1;Parent=g9829;
OZ010654.1_Phania_funesta_genome_assembly,_chromosome:_3	AUGUSTUS	stop_codon	731114	731116	.	-	0	ID=g9829.t1.stop1;Parent=g9829.t1;
OZ010654.1_Phania_funesta_genome_assembly,_chromosome:_3	AUGUSTUS	CDS	731114	731335	1	-	0	ID=g9829.t1.CDS1;Parent=g9829.t1;
OZ010654.1_Phania_funesta_genome_assembly,_chromosome:_3	AUGUSTUS	exon	731114	731335	.	-	.	ID=g9829.t1.exon1;Parent=g9829.t1;
OZ010654.1_Phania_funesta_genome_assembly,_chromosome:_3	AUGUSTUS	intron	731336	731411	1	-	.	ID=g9829.t1.intron1;Parent=g9829.t1;
OZ010654.1_Phania_funesta_genome_assembly,_chromosome:_3	AUGUSTUS	CDS	731412	732164	1	-	0	ID=g9829.t1.CDS2;Parent=g9829.t1;
OZ010654.1_Phania_funesta_genome_assembly,_chromosome:_3	AUGUSTUS	exon	731412	732164	.	-	.	ID=g9829.t1.exon2;Parent=g9829.t1;
OZ010654.1_Phania_funesta_genome_assembly,_chromosome:_3	AUGUSTUS	intron	732165	732259	1	-	.	ID=g9829.t1.intron2;Parent=g9829.t1;
OZ010654.1_Phania_funesta_genome_assembly,_chromosome:_3	AUGUSTUS	CDS	732260	733348	0.77	-	0	ID=g9829.t1.CDS3;Parent=g9829.t1;
OZ010654.1_Phania_funesta_genome_assembly,_chromosome:_3	AUGUSTUS	exon	732260	733348	.	-	.	ID=g9829.t1.exon3;Parent=g9829.t1;
OZ010654.1_Phania_funesta_genome_assembly,_chromosome:_3	AUGUSTUS	start_codon	733346	733348	.	-	0	ID=g9829.t1.start1;Parent=g9829.t1;
OZ010654.1_Phania_funesta_genome_assembly,_chromosome:_3	AUGUSTUS	gene	755883	757314	.	-	.	ID=g9830;
OZ010654.1_Phania_funesta_genome_assembly,_chromosome:_3	AUGUSTUS	mRNA	755883	757314	1	-	.	ID=g9830.t1;Parent=g9830;
OZ010654.1_Phania_funesta_genome_assembly,_chromosome:_3	AUGUSTUS	stop_codon	755883	755885	.	-	0	ID=g9830.t1.stop1;Parent=g9830.t1;
OZ010654.1_Phania_funesta_genome_assembly,_chromosome:_3	AUGUSTUS	CDS	755883	756221	1	-	0	ID=g9830.t1.CDS1;Parent=g9830.t1;
OZ010654.1_Phania_funesta_genome_assembly,_chromosome:_3	AUGUSTUS	exon	755883	756221	.	-	.	ID=g9830.t1.exon1;Parent=g9830.t1;
OZ010654.1_Phania_funesta_genome_assembly,_chromosome:_3	AUGUSTUS	intron	756222	756286	1	-	.	ID=g9830.t1.intron1;Parent=g9830.t1;
OZ010654.1_Phania_funesta_genome_assembly,_chromosome:_3	AUGUSTUS	CDS	756287	756769	1	-	0	ID=g9830.t1.CDS2;Parent=g9830.t1;
OZ010654.1_Phania_funesta_genome_assembly,_chromosome:_3	AUGUSTUS	exon	756287	756769	.	-	.	ID=g9830.t1.exon2;Parent=g9830.t1;
OZ010654.1_Phania_funesta_genome_assembly,_chromosome:_3	AUGUSTUS	intron	756770	756900	1	-	.	ID=g9830.t1.intron2;Parent=g9830.t1;
OZ010654.1_Phania_funesta_genome_assembly,_chromosome:_3	AUGUSTUS	CDS	756901	757314	1	-	0	ID=g9830.t1.CDS3;Parent=g9830.t1;
OZ010654.1_Phania_funesta_genome_assembly,_chromosome:_3	AUGUSTUS	exon	756901	757314	.	-	.	ID=g9830.t1.exon3;Parent=g9830.t1;
OZ010654.1_Phania_funesta_genome_assembly,_chromosome:_3	AUGUSTUS	start_codon	757312	757314	.	-	0	ID=g9830.t1.start1;Parent=g9830.t1;
OZ010654.1_Phania_funesta_genome_assembly,_chromosome:_3	AUGUSTUS	gene	760205	763617	.	-	.	ID=g9831;
OZ010654.1_Phania_funesta_genome_assembly,_chromosome:_3	AUGUSTUS	mRNA	760205	763617	1	-	.	ID=g9831.t1;Parent=g9831;
OZ010654.1_Phania_funesta_genome_assembly,_chromosome:_3	AUGUSTUS	stop_codon	760205	760207	.	-	0	ID=g9831.t1.stop1;Parent=g9831.t1;
OZ010654.1_Phania_funesta_genome_assembly,_chromosome:_3	AUGUSTUS	CDS	760205	760342	1	-	0	ID=g9831.t1.CDS1;Parent=g9831.t1;
OZ010654.1_Phania_funesta_genome_assembly,_chromosome:_3	AUGUSTUS	exon	760205	760342	.	-	.	ID=g9831.t1.exon1;Parent=g9831.t1;
OZ010654.1_Phania_funesta_genome_assembly,_chromosome:_3	AUGUSTUS	intron	760343	760407	1	-	.	ID=g9831.t1.intron1;Parent=g9831.t1;
OZ010654.1_Phania_funesta_genome_assembly,_chromosome:_3	AUGUSTUS	CDS	760408	760818	1	-	0	ID=g9831.t1.CDS2;Parent=g9831.t1;
OZ010654.1_Phania_funesta_genome_assembly,_chromosome:_3	AUGUSTUS	exon	760408	760818	.	-	.	ID=g9831.t1.exon2;Parent=g9831.t1;
OZ010654.1_Phania_funesta_genome_assembly,_chromosome:_3	AUGUSTUS	intron	760819	762149	1	-	.	ID=g9831.t1.intron2;Parent=g9831.t1;
OZ010654.1_Phania_funesta_genome_assembly,_chromosome:_3	AUGUSTUS	CDS	762150	762528	1	-	1	ID=g9831.t1.CDS3;Parent=g9831.t1;
OZ010654.1_Phania_funesta_genome_assembly,_chromosome:_3	AUGUSTUS	exon	762150	762528	.	-	.	ID=g9831.t1.exon3;Parent=g9831.t1;
OZ010654.1_Phania_funesta_genome_assembly,_chromosome:_3	AUGUSTUS	intron	762529	762585	1	-	.	ID=g9831.t1.intron3;Parent=g9831.t1;
OZ010654.1_Phania_funesta_genome_assembly,_chromosome:_3	AUGUSTUS	CDS	762586	762677	1	-	0	ID=g9831.t1.CDS4;Parent=g9831.t1;
OZ010654.1_Phania_funesta_genome_assembly,_chromosome:_3	AUGUSTUS	exon	762586	762677	.	-	.	ID=g9831.t1.exon4;Parent=g9831.t1;
OZ010654.1_Phania_funesta_genome_assembly,_chromosome:_3	AUGUSTUS	intron	762678	762726	1	-	.	ID=g9831.t1.intron4;Parent=g9831.t1;
OZ010654.1_Phania_funesta_genome_assembly,_chromosome:_3	AUGUSTUS	CDS	762727	763466	1	-	2	ID=g9831.t1.CDS5;Parent=g9831.t1;
OZ010654.1_Phania_funesta_genome_assembly,_chromosome:_3	AUGUSTUS	exon	762727	763466	.	-	.	ID=g9831.t1.exon5;Parent=g9831.t1;
OZ010654.1_Phania_funesta_genome_assembly,_chromosome:_3	AUGUSTUS	intron	763467	763532	1	-	.	ID=g9831.t1.intron5;Parent=g9831.t1;
OZ010654.1_Phania_funesta_genome_assembly,_chromosome:_3	AUGUSTUS	CDS	763533	763617	1	-	0	ID=g9831.t1.CDS6;Parent=g9831.t1;
OZ010654.1_Phania_funesta_genome_assembly,_chromosome:_3	AUGUSTUS	exon	763533	763617	.	-	.	ID=g9831.t1.exon6;Parent=g9831.t1;
OZ010654.1_Phania_funesta_genome_assembly,_chromosome:_3	AUGUSTUS	start_codon	763615	763617	.	-	0	ID=g9831.t1.start1;Parent=g9831.t1;
OZ010654.1_Phania_funesta_genome_assembly,_chromosome:_3	AUGUSTUS	gene	766146	768029	.	+	.	ID=g9832;
OZ010654.1_Phania_funesta_genome_assembly,_chromosome:_3	AUGUSTUS	mRNA	766146	768029	1	+	.	ID=g9832.t1;Parent=g9832;
OZ010654.1_Phania_funesta_genome_assembly,_chromosome:_3	AUGUSTUS	start_codon	766146	766148	.	+	0	ID=g9832.t1.start1;Parent=g9832.t1;
OZ010654.1_Phania_funesta_genome_assembly,_chromosome:_3	AUGUSTUS	CDS	766146	766339	1	+	0	ID=g9832.t1.CDS1;Parent=g9832.t1;
OZ010654.1_Phania_funesta_genome_assembly,_chromosome:_3	AUGUSTUS	exon	766146	766339	.	+	.	ID=g9832.t1.exon1;Parent=g9832.t1;
OZ010654.1_Phania_funesta_genome_assembly,_chromosome:_3	AUGUSTUS	intron	766340	766462	1	+	.	ID=g9832.t1.intron1;Parent=g9832.t1;
OZ010654.1_Phania_funesta_genome_assembly,_chromosome:_3	AUGUSTUS	CDS	766463	766624	1	+	1	ID=g9832.t1.CDS2;Parent=g9832.t1;
OZ010654.1_Phania_funesta_genome_assembly,_chromosome:_3	AUGUSTUS	exon	766463	766624	.	+	.	ID=g9832.t1.exon2;Parent=g9832.t1;
OZ010654.1_Phania_funesta_genome_assembly,_chromosome:_3	AUGUSTUS	intron	766625	766923	1	+	.	ID=g9832.t1.intron2;Parent=g9832.t1;
OZ010654.1_Phania_funesta_genome_assembly,_chromosome:_3	AUGUSTUS	CDS	766924	767098	1	+	1	ID=g9832.t1.CDS3;Parent=g9832.t1;
OZ010654.1_Phania_funesta_genome_assembly,_chromosome:_3	AUGUSTUS	exon	766924	767098	.	+	.	ID=g9832.t1.exon3;Parent=g9832.t1;
OZ010654.1_Phania_funesta_genome_assembly,_chromosome:_3	AUGUSTUS	intron	767099	767588	1	+	.	ID=g9832.t1.intron3;Parent=g9832.t1;
OZ010654.1_Phania_funesta_genome_assembly,_chromosome:_3	AUGUSTUS	CDS	767589	768029	1	+	0	ID=g9832.t1.CDS4;Parent=g9832.t1;
OZ010654.1_Phania_funesta_genome_assembly,_chromosome:_3	AUGUSTUS	exon	767589	768029	.	+	.	ID=g9832.t1.exon4;Parent=g9832.t1;
OZ010654.1_Phania_funesta_genome_assembly,_chromosome:_3	AUGUSTUS	stop_codon	768027	768029	.	+	0	ID=g9832.t1.stop1;Parent=g9832.t1;
OZ010654.1_Phania_funesta_genome_assembly,_chromosome:_3	AUGUSTUS	gene	778759	780459	.	-	.	ID=g9833;
OZ010654.1_Phania_funesta_genome_assembly,_chromosome:_3	AUGUSTUS	mRNA	778759	780432	1	-	.	ID=g9833.t1;Parent=g9833;
OZ010654.1_Phania_funesta_genome_assembly,_chromosome:_3	AUGUSTUS	stop_codon	778759	778761	.	-	0	ID=g9833.t1.stop1;Parent=g9833.t1;
OZ010654.1_Phania_funesta_genome_assembly,_chromosome:_3	AUGUSTUS	CDS	778759	780432	1	-	0	ID=g9833.t1.CDS1;Parent=g9833.t1;
OZ010654.1_Phania_funesta_genome_assembly,_chromosome:_3	AUGUSTUS	exon	778759	780432	.	-	.	ID=g9833.t1.exon1;Parent=g9833.t1;
OZ010654.1_Phania_funesta_genome_assembly,_chromosome:_3	AUGUSTUS	start_codon	780430	780432	.	-	0	ID=g9833.t1.start1;Parent=g9833.t1;
OZ010654.1_Phania_funesta_genome_assembly,_chromosome:_3	GeneMark.hmm3	mRNA	778759	780459	.	-	.	ID=g9833.t2;Parent=g9833;
OZ010654.1_Phania_funesta_genome_assembly,_chromosome:_3	GeneMark.hmm3	CDS	778759	780459	.	-	0	ID=g9833.t2.CDS1;Parent=g9833.t2;
OZ010654.1_Phania_funesta_genome_assembly,_chromosome:_3	GeneMark.hmm3	exon	778759	780459	.	-	0	ID=g9833.t2.exon1;Parent=g9833.t2;
OZ010654.1_Phania_funesta_genome_assembly,_chromosome:_3	AUGUSTUS	gene	781986	789537	.	-	.	ID=g9834;
OZ010654.1_Phania_funesta_genome_assembly,_chromosome:_3	AUGUSTUS	mRNA	781986	789537	1	-	.	ID=g9834.t1;Parent=g9834;
OZ010654.1_Phania_funesta_genome_assembly,_chromosome:_3	AUGUSTUS	stop_codon	781986	781988	.	-	0	ID=g9834.t1.stop1;Parent=g9834.t1;
OZ010654.1_Phania_funesta_genome_assembly,_chromosome:_3	AUGUSTUS	CDS	781986	784789	1	-	2	ID=g9834.t1.CDS1;Parent=g9834.t1;
OZ010654.1_Phania_funesta_genome_assembly,_chromosome:_3	AUGUSTUS	exon	781986	784789	.	-	.	ID=g9834.t1.exon1;Parent=g9834.t1;
OZ010654.1_Phania_funesta_genome_assembly,_chromosome:_3	AUGUSTUS	intron	784790	785619	1	-	.	ID=g9834.t1.intron1;Parent=g9834.t1;
OZ010654.1_Phania_funesta_genome_assembly,_chromosome:_3	AUGUSTUS	CDS	785620	785691	1	-	2	ID=g9834.t1.CDS2;Parent=g9834.t1;
OZ010654.1_Phania_funesta_genome_assembly,_chromosome:_3	AUGUSTUS	exon	785620	785691	.	-	.	ID=g9834.t1.exon2;Parent=g9834.t1;
OZ010654.1_Phania_funesta_genome_assembly,_chromosome:_3	AUGUSTUS	intron	785692	785749	1	-	.	ID=g9834.t1.intron2;Parent=g9834.t1;
OZ010654.1_Phania_funesta_genome_assembly,_chromosome:_3	AUGUSTUS	CDS	785750	785881	1	-	2	ID=g9834.t1.CDS3;Parent=g9834.t1;
OZ010654.1_Phania_funesta_genome_assembly,_chromosome:_3	AUGUSTUS	exon	785750	785881	.	-	.	ID=g9834.t1.exon3;Parent=g9834.t1;
OZ010654.1_Phania_funesta_genome_assembly,_chromosome:_3	AUGUSTUS	intron	785882	785940	1	-	.	ID=g9834.t1.intron3;Parent=g9834.t1;
OZ010654.1_Phania_funesta_genome_assembly,_chromosome:_3	AUGUSTUS	CDS	785941	786235	1	-	0	ID=g9834.t1.CDS4;Parent=g9834.t1;
OZ010654.1_Phania_funesta_genome_assembly,_chromosome:_3	AUGUSTUS	exon	785941	786235	.	-	.	ID=g9834.t1.exon4;Parent=g9834.t1;
OZ010654.1_Phania_funesta_genome_assembly,_chromosome:_3	AUGUSTUS	intron	786236	786296	1	-	.	ID=g9834.t1.intron4;Parent=g9834.t1;
OZ010654.1_Phania_funesta_genome_assembly,_chromosome:_3	AUGUSTUS	CDS	786297	786407	1	-	0	ID=g9834.t1.CDS5;Parent=g9834.t1;
OZ010654.1_Phania_funesta_genome_assembly,_chromosome:_3	AUGUSTUS	exon	786297	786407	.	-	.	ID=g9834.t1.exon5;Parent=g9834.t1;
OZ010654.1_Phania_funesta_genome_assembly,_chromosome:_3	AUGUSTUS	intron	786408	787922	1	-	.	ID=g9834.t1.intron5;Parent=g9834.t1;
OZ010654.1_Phania_funesta_genome_assembly,_chromosome:_3	AUGUSTUS	CDS	787923	788046	1	-	1	ID=g9834.t1.CDS6;Parent=g9834.t1;
OZ010654.1_Phania_funesta_genome_assembly,_chromosome:_3	AUGUSTUS	exon	787923	788046	.	-	.	ID=g9834.t1.exon6;Parent=g9834.t1;
OZ010654.1_Phania_funesta_genome_assembly,_chromosome:_3	AUGUSTUS	intron	788047	788101	1	-	.	ID=g9834.t1.intron6;Parent=g9834.t1;
OZ010654.1_Phania_funesta_genome_assembly,_chromosome:_3	AUGUSTUS	CDS	788102	788822	1	-	2	ID=g9834.t1.CDS7;Parent=g9834.t1;
OZ010654.1_Phania_funesta_genome_assembly,_chromosome:_3	AUGUSTUS	exon	788102	788822	.	-	.	ID=g9834.t1.exon7;Parent=g9834.t1;
OZ010654.1_Phania_funesta_genome_assembly,_chromosome:_3	AUGUSTUS	intron	788823	788896	1	-	.	ID=g9834.t1.intron7;Parent=g9834.t1;
OZ010654.1_Phania_funesta_genome_assembly,_chromosome:_3	AUGUSTUS	CDS	788897	789377	1	-	0	ID=g9834.t1.CDS8;Parent=g9834.t1;
OZ010654.1_Phania_funesta_genome_assembly,_chromosome:_3	AUGUSTUS	exon	788897	789377	.	-	.	ID=g9834.t1.exon8;Parent=g9834.t1;
OZ010654.1_Phania_funesta_genome_assembly,_chromosome:_3	AUGUSTUS	intron	789378	789441	1	-	.	ID=g9834.t1.intron8;Parent=g9834.t1;
OZ010654.1_Phania_funesta_genome_assembly,_chromosome:_3	AUGUSTUS	CDS	789442	789537	1	-	0	ID=g9834.t1.CDS9;Parent=g9834.t1;
OZ010654.1_Phania_funesta_genome_assembly,_chromosome:_3	AUGUSTUS	exon	789442	789537	.	-	.	ID=g9834.t1.exon9;Parent=g9834.t1;
OZ010654.1_Phania_funesta_genome_assembly,_chromosome:_3	AUGUSTUS	start_codon	789535	789537	.	-	0	ID=g9834.t1.start1;Parent=g9834.t1;
OZ010654.1_Phania_funesta_genome_assembly,_chromosome:_3	AUGUSTUS	gene	796086	796325	.	+	.	ID=g9835;
OZ010654.1_Phania_funesta_genome_assembly,_chromosome:_3	AUGUSTUS	mRNA	796086	796325	1	+	.	ID=g9835.t1;Parent=g9835;
OZ010654.1_Phania_funesta_genome_assembly,_chromosome:_3	AUGUSTUS	start_codon	796086	796088	.	+	0	ID=g9835.t1.start1;Parent=g9835.t1;
OZ010654.1_Phania_funesta_genome_assembly,_chromosome:_3	AUGUSTUS	CDS	796086	796325	1	+	0	ID=g9835.t1.CDS1;Parent=g9835.t1;
OZ010654.1_Phania_funesta_genome_assembly,_chromosome:_3	AUGUSTUS	exon	796086	796325	.	+	.	ID=g9835.t1.exon1;Parent=g9835.t1;
OZ010654.1_Phania_funesta_genome_assembly,_chromosome:_3	AUGUSTUS	stop_codon	796323	796325	.	+	0	ID=g9835.t1.stop1;Parent=g9835.t1;
OZ010654.1_Phania_funesta_genome_assembly,_chromosome:_3	AUGUSTUS	gene	796662	797399	.	+	.	ID=g9836;
OZ010654.1_Phania_funesta_genome_assembly,_chromosome:_3	AUGUSTUS	mRNA	796662	797399	1	+	.	ID=g9836.t1;Parent=g9836;
OZ010654.1_Phania_funesta_genome_assembly,_chromosome:_3	AUGUSTUS	start_codon	796662	796664	.	+	0	ID=g9836.t1.start1;Parent=g9836.t1;
OZ010654.1_Phania_funesta_genome_assembly,_chromosome:_3	AUGUSTUS	CDS	796662	797399	1	+	0	ID=g9836.t1.CDS1;Parent=g9836.t1;
OZ010654.1_Phania_funesta_genome_assembly,_chromosome:_3	AUGUSTUS	exon	796662	797399	.	+	.	ID=g9836.t1.exon1;Parent=g9836.t1;
OZ010654.1_Phania_funesta_genome_assembly,_chromosome:_3	AUGUSTUS	stop_codon	797397	797399	.	+	0	ID=g9836.t1.stop1;Parent=g9836.t1;
OZ010654.1_Phania_funesta_genome_assembly,_chromosome:_3	AUGUSTUS	gene	802023	802322	.	+	.	ID=g9837;
OZ010654.1_Phania_funesta_genome_assembly,_chromosome:_3	AUGUSTUS	mRNA	802023	802322	1	+	.	ID=g9837.t1;Parent=g9837;
OZ010654.1_Phania_funesta_genome_assembly,_chromosome:_3	AUGUSTUS	start_codon	802023	802025	.	+	0	ID=g9837.t1.start1;Parent=g9837.t1;
OZ010654.1_Phania_funesta_genome_assembly,_chromosome:_3	AUGUSTUS	CDS	802023	802322	1	+	0	ID=g9837.t1.CDS1;Parent=g9837.t1;
OZ010654.1_Phania_funesta_genome_assembly,_chromosome:_3	AUGUSTUS	exon	802023	802322	.	+	.	ID=g9837.t1.exon1;Parent=g9837.t1;
OZ010654.1_Phania_funesta_genome_assembly,_chromosome:_3	AUGUSTUS	stop_codon	802320	802322	.	+	0	ID=g9837.t1.stop1;Parent=g9837.t1;
OZ010654.1_Phania_funesta_genome_assembly,_chromosome:_3	AUGUSTUS	gene	805207	810964	.	-	.	ID=g9838;
OZ010654.1_Phania_funesta_genome_assembly,_chromosome:_3	AUGUSTUS	mRNA	805207	810964	1	-	.	ID=g9838.t1;Parent=g9838;
OZ010654.1_Phania_funesta_genome_assembly,_chromosome:_3	AUGUSTUS	stop_codon	805207	805209	.	-	0	ID=g9838.t1.stop1;Parent=g9838.t1;
OZ010654.1_Phania_funesta_genome_assembly,_chromosome:_3	AUGUSTUS	CDS	805207	806073	1	-	0	ID=g9838.t1.CDS1;Parent=g9838.t1;
OZ010654.1_Phania_funesta_genome_assembly,_chromosome:_3	AUGUSTUS	exon	805207	806073	.	-	.	ID=g9838.t1.exon1;Parent=g9838.t1;
OZ010654.1_Phania_funesta_genome_assembly,_chromosome:_3	AUGUSTUS	intron	806074	806123	1	-	.	ID=g9838.t1.intron1;Parent=g9838.t1;
OZ010654.1_Phania_funesta_genome_assembly,_chromosome:_3	AUGUSTUS	CDS	806124	806295	1	-	1	ID=g9838.t1.CDS2;Parent=g9838.t1;
OZ010654.1_Phania_funesta_genome_assembly,_chromosome:_3	AUGUSTUS	exon	806124	806295	.	-	.	ID=g9838.t1.exon2;Parent=g9838.t1;
OZ010654.1_Phania_funesta_genome_assembly,_chromosome:_3	AUGUSTUS	intron	806296	806363	1	-	.	ID=g9838.t1.intron2;Parent=g9838.t1;
OZ010654.1_Phania_funesta_genome_assembly,_chromosome:_3	AUGUSTUS	CDS	806364	807132	1	-	2	ID=g9838.t1.CDS3;Parent=g9838.t1;
OZ010654.1_Phania_funesta_genome_assembly,_chromosome:_3	AUGUSTUS	exon	806364	807132	.	-	.	ID=g9838.t1.exon3;Parent=g9838.t1;
OZ010654.1_Phania_funesta_genome_assembly,_chromosome:_3	AUGUSTUS	intron	807133	807191	1	-	.	ID=g9838.t1.intron3;Parent=g9838.t1;
OZ010654.1_Phania_funesta_genome_assembly,_chromosome:_3	AUGUSTUS	CDS	807192	807361	1	-	1	ID=g9838.t1.CDS4;Parent=g9838.t1;
OZ010654.1_Phania_funesta_genome_assembly,_chromosome:_3	AUGUSTUS	exon	807192	807361	.	-	.	ID=g9838.t1.exon4;Parent=g9838.t1;
OZ010654.1_Phania_funesta_genome_assembly,_chromosome:_3	AUGUSTUS	intron	807362	810872	1	-	.	ID=g9838.t1.intron4;Parent=g9838.t1;
OZ010654.1_Phania_funesta_genome_assembly,_chromosome:_3	AUGUSTUS	CDS	810873	810964	1	-	0	ID=g9838.t1.CDS5;Parent=g9838.t1;
OZ010654.1_Phania_funesta_genome_assembly,_chromosome:_3	AUGUSTUS	exon	810873	810964	.	-	.	ID=g9838.t1.exon5;Parent=g9838.t1;
OZ010654.1_Phania_funesta_genome_assembly,_chromosome:_3	AUGUSTUS	start_codon	810962	810964	.	-	0	ID=g9838.t1.start1;Parent=g9838.t1;
OZ010654.1_Phania_funesta_genome_assembly,_chromosome:_3	AUGUSTUS	gene	813774	815054	.	-	.	ID=g9839;
OZ010654.1_Phania_funesta_genome_assembly,_chromosome:_3	AUGUSTUS	mRNA	813774	815054	1	-	.	ID=g9839.t1;Parent=g9839;
OZ010654.1_Phania_funesta_genome_assembly,_chromosome:_3	AUGUSTUS	stop_codon	813774	813776	.	-	0	ID=g9839.t1.stop1;Parent=g9839.t1;
OZ010654.1_Phania_funesta_genome_assembly,_chromosome:_3	AUGUSTUS	CDS	813774	815054	1	-	0	ID=g9839.t1.CDS1;Parent=g9839.t1;
OZ010654.1_Phania_funesta_genome_assembly,_chromosome:_3	AUGUSTUS	exon	813774	815054	.	-	.	ID=g9839.t1.exon1;Parent=g9839.t1;
OZ010654.1_Phania_funesta_genome_assembly,_chromosome:_3	AUGUSTUS	start_codon	815052	815054	.	-	0	ID=g9839.t1.start1;Parent=g9839.t1;
OZ010654.1_Phania_funesta_genome_assembly,_chromosome:_3	AUGUSTUS	gene	816088	816627	.	-	.	ID=g9840;
OZ010654.1_Phania_funesta_genome_assembly,_chromosome:_3	AUGUSTUS	mRNA	816088	816627	0.93	-	.	ID=g9840.t1;Parent=g9840;
OZ010654.1_Phania_funesta_genome_assembly,_chromosome:_3	AUGUSTUS	stop_codon	816088	816090	.	-	0	ID=g9840.t1.stop1;Parent=g9840.t1;
OZ010654.1_Phania_funesta_genome_assembly,_chromosome:_3	AUGUSTUS	CDS	816088	816627	0.93	-	0	ID=g9840.t1.CDS1;Parent=g9840.t1;
OZ010654.1_Phania_funesta_genome_assembly,_chromosome:_3	AUGUSTUS	exon	816088	816627	.	-	.	ID=g9840.t1.exon1;Parent=g9840.t1;
OZ010654.1_Phania_funesta_genome_assembly,_chromosome:_3	AUGUSTUS	start_codon	816625	816627	.	-	0	ID=g9840.t1.start1;Parent=g9840.t1;
OZ010654.1_Phania_funesta_genome_assembly,_chromosome:_3	AUGUSTUS	gene	817296	826692	.	-	.	ID=g9841;
OZ010654.1_Phania_funesta_genome_assembly,_chromosome:_3	AUGUSTUS	mRNA	817296	826692	1	-	.	ID=g9841.t1;Parent=g9841;
OZ010654.1_Phania_funesta_genome_assembly,_chromosome:_3	AUGUSTUS	stop_codon	817296	817298	.	-	0	ID=g9841.t1.stop1;Parent=g9841.t1;
OZ010654.1_Phania_funesta_genome_assembly,_chromosome:_3	AUGUSTUS	CDS	817296	817332	1	-	1	ID=g9841.t1.CDS1;Parent=g9841.t1;
OZ010654.1_Phania_funesta_genome_assembly,_chromosome:_3	AUGUSTUS	exon	817296	817332	.	-	.	ID=g9841.t1.exon1;Parent=g9841.t1;
OZ010654.1_Phania_funesta_genome_assembly,_chromosome:_3	AUGUSTUS	intron	817333	818418	1	-	.	ID=g9841.t1.intron1;Parent=g9841.t1;
OZ010654.1_Phania_funesta_genome_assembly,_chromosome:_3	AUGUSTUS	CDS	818419	820738	1	-	2	ID=g9841.t1.CDS2;Parent=g9841.t1;
OZ010654.1_Phania_funesta_genome_assembly,_chromosome:_3	AUGUSTUS	exon	818419	820738	.	-	.	ID=g9841.t1.exon2;Parent=g9841.t1;
OZ010654.1_Phania_funesta_genome_assembly,_chromosome:_3	AUGUSTUS	intron	820739	822042	1	-	.	ID=g9841.t1.intron2;Parent=g9841.t1;
OZ010654.1_Phania_funesta_genome_assembly,_chromosome:_3	AUGUSTUS	CDS	822043	822552	1	-	2	ID=g9841.t1.CDS3;Parent=g9841.t1;
OZ010654.1_Phania_funesta_genome_assembly,_chromosome:_3	AUGUSTUS	exon	822043	822552	.	-	.	ID=g9841.t1.exon3;Parent=g9841.t1;
OZ010654.1_Phania_funesta_genome_assembly,_chromosome:_3	AUGUSTUS	intron	822553	823736	1	-	.	ID=g9841.t1.intron3;Parent=g9841.t1;
OZ010654.1_Phania_funesta_genome_assembly,_chromosome:_3	AUGUSTUS	CDS	823737	824123	1	-	2	ID=g9841.t1.CDS4;Parent=g9841.t1;
OZ010654.1_Phania_funesta_genome_assembly,_chromosome:_3	AUGUSTUS	exon	823737	824123	.	-	.	ID=g9841.t1.exon4;Parent=g9841.t1;
OZ010654.1_Phania_funesta_genome_assembly,_chromosome:_3	AUGUSTUS	intron	824124	824181	1	-	.	ID=g9841.t1.intron4;Parent=g9841.t1;
OZ010654.1_Phania_funesta_genome_assembly,_chromosome:_3	AUGUSTUS	CDS	824182	824441	1	-	1	ID=g9841.t1.CDS5;Parent=g9841.t1;
OZ010654.1_Phania_funesta_genome_assembly,_chromosome:_3	AUGUSTUS	exon	824182	824441	.	-	.	ID=g9841.t1.exon5;Parent=g9841.t1;
OZ010654.1_Phania_funesta_genome_assembly,_chromosome:_3	AUGUSTUS	intron	824442	824577	1	-	.	ID=g9841.t1.intron5;Parent=g9841.t1;
OZ010654.1_Phania_funesta_genome_assembly,_chromosome:_3	AUGUSTUS	CDS	824578	824745	1	-	1	ID=g9841.t1.CDS6;Parent=g9841.t1;
OZ010654.1_Phania_funesta_genome_assembly,_chromosome:_3	AUGUSTUS	exon	824578	824745	.	-	.	ID=g9841.t1.exon6;Parent=g9841.t1;
OZ010654.1_Phania_funesta_genome_assembly,_chromosome:_3	AUGUSTUS	intron	824746	824819	1	-	.	ID=g9841.t1.intron6;Parent=g9841.t1;
OZ010654.1_Phania_funesta_genome_assembly,_chromosome:_3	AUGUSTUS	CDS	824820	824968	1	-	0	ID=g9841.t1.CDS7;Parent=g9841.t1;
OZ010654.1_Phania_funesta_genome_assembly,_chromosome:_3	AUGUSTUS	exon	824820	824968	.	-	.	ID=g9841.t1.exon7;Parent=g9841.t1;
OZ010654.1_Phania_funesta_genome_assembly,_chromosome:_3	AUGUSTUS	intron	824969	825031	1	-	.	ID=g9841.t1.intron7;Parent=g9841.t1;
OZ010654.1_Phania_funesta_genome_assembly,_chromosome:_3	AUGUSTUS	CDS	825032	825370	1	-	0	ID=g9841.t1.CDS8;Parent=g9841.t1;
OZ010654.1_Phania_funesta_genome_assembly,_chromosome:_3	AUGUSTUS	exon	825032	825370	.	-	.	ID=g9841.t1.exon8;Parent=g9841.t1;
OZ010654.1_Phania_funesta_genome_assembly,_chromosome:_3	AUGUSTUS	intron	825371	826263	1	-	.	ID=g9841.t1.intron8;Parent=g9841.t1;
OZ010654.1_Phania_funesta_genome_assembly,_chromosome:_3	AUGUSTUS	CDS	826264	826692	1	-	0	ID=g9841.t1.CDS9;Parent=g9841.t1;
OZ010654.1_Phania_funesta_genome_assembly,_chromosome:_3	AUGUSTUS	exon	826264	826692	.	-	.	ID=g9841.t1.exon9;Parent=g9841.t1;
OZ010654.1_Phania_funesta_genome_assembly,_chromosome:_3	AUGUSTUS	start_codon	826690	826692	.	-	0	ID=g9841.t1.start1;Parent=g9841.t1;
OZ010654.1_Phania_funesta_genome_assembly,_chromosome:_3	AUGUSTUS	mRNA	817296	826692	1	-	.	ID=g9841.t2;Parent=g9841;
OZ010654.1_Phania_funesta_genome_assembly,_chromosome:_3	AUGUSTUS	stop_codon	817296	817298	.	-	0	ID=g9841.t2.stop1;Parent=g9841.t2;
OZ010654.1_Phania_funesta_genome_assembly,_chromosome:_3	AUGUSTUS	CDS	817296	817332	1	-	1	ID=g9841.t2.CDS1;Parent=g9841.t2;
OZ010654.1_Phania_funesta_genome_assembly,_chromosome:_3	AUGUSTUS	exon	817296	817332	.	-	.	ID=g9841.t2.exon1;Parent=g9841.t2;
OZ010654.1_Phania_funesta_genome_assembly,_chromosome:_3	AUGUSTUS	intron	817333	818418	1	-	.	ID=g9841.t2.intron1;Parent=g9841.t2;
OZ010654.1_Phania_funesta_genome_assembly,_chromosome:_3	AUGUSTUS	CDS	818419	820738	1	-	2	ID=g9841.t2.CDS2;Parent=g9841.t2;
OZ010654.1_Phania_funesta_genome_assembly,_chromosome:_3	AUGUSTUS	exon	818419	820738	.	-	.	ID=g9841.t2.exon2;Parent=g9841.t2;
OZ010654.1_Phania_funesta_genome_assembly,_chromosome:_3	AUGUSTUS	intron	820739	822042	1	-	.	ID=g9841.t2.intron2;Parent=g9841.t2;
OZ010654.1_Phania_funesta_genome_assembly,_chromosome:_3	AUGUSTUS	CDS	822043	822552	1	-	2	ID=g9841.t2.CDS3;Parent=g9841.t2;
OZ010654.1_Phania_funesta_genome_assembly,_chromosome:_3	AUGUSTUS	exon	822043	822552	.	-	.	ID=g9841.t2.exon3;Parent=g9841.t2;
OZ010654.1_Phania_funesta_genome_assembly,_chromosome:_3	AUGUSTUS	intron	822553	823736	1	-	.	ID=g9841.t2.intron3;Parent=g9841.t2;
OZ010654.1_Phania_funesta_genome_assembly,_chromosome:_3	AUGUSTUS	CDS	823737	824123	1	-	2	ID=g9841.t2.CDS4;Parent=g9841.t2;
OZ010654.1_Phania_funesta_genome_assembly,_chromosome:_3	AUGUSTUS	exon	823737	824123	.	-	.	ID=g9841.t2.exon4;Parent=g9841.t2;
OZ010654.1_Phania_funesta_genome_assembly,_chromosome:_3	AUGUSTUS	intron	824124	824181	1	-	.	ID=g9841.t2.intron4;Parent=g9841.t2;
OZ010654.1_Phania_funesta_genome_assembly,_chromosome:_3	AUGUSTUS	CDS	824182	824486	1	-	1	ID=g9841.t2.CDS5;Parent=g9841.t2;
OZ010654.1_Phania_funesta_genome_assembly,_chromosome:_3	AUGUSTUS	exon	824182	824486	.	-	.	ID=g9841.t2.exon5;Parent=g9841.t2;
OZ010654.1_Phania_funesta_genome_assembly,_chromosome:_3	AUGUSTUS	intron	824487	824577	1	-	.	ID=g9841.t2.intron5;Parent=g9841.t2;
OZ010654.1_Phania_funesta_genome_assembly,_chromosome:_3	AUGUSTUS	CDS	824578	824745	1	-	1	ID=g9841.t2.CDS6;Parent=g9841.t2;
OZ010654.1_Phania_funesta_genome_assembly,_chromosome:_3	AUGUSTUS	exon	824578	824745	.	-	.	ID=g9841.t2.exon6;Parent=g9841.t2;
OZ010654.1_Phania_funesta_genome_assembly,_chromosome:_3	AUGUSTUS	intron	824746	824819	1	-	.	ID=g9841.t2.intron6;Parent=g9841.t2;
OZ010654.1_Phania_funesta_genome_assembly,_chromosome:_3	AUGUSTUS	CDS	824820	824968	1	-	0	ID=g9841.t2.CDS7;Parent=g9841.t2;
OZ010654.1_Phania_funesta_genome_assembly,_chromosome:_3	AUGUSTUS	exon	824820	824968	.	-	.	ID=g9841.t2.exon7;Parent=g9841.t2;
OZ010654.1_Phania_funesta_genome_assembly,_chromosome:_3	AUGUSTUS	intron	824969	825031	1	-	.	ID=g9841.t2.intron7;Parent=g9841.t2;
OZ010654.1_Phania_funesta_genome_assembly,_chromosome:_3	AUGUSTUS	CDS	825032	825370	1	-	0	ID=g9841.t2.CDS8;Parent=g9841.t2;
OZ010654.1_Phania_funesta_genome_assembly,_chromosome:_3	AUGUSTUS	exon	825032	825370	.	-	.	ID=g9841.t2.exon8;Parent=g9841.t2;
OZ010654.1_Phania_funesta_genome_assembly,_chromosome:_3	AUGUSTUS	intron	825371	826263	1	-	.	ID=g9841.t2.intron8;Parent=g9841.t2;
OZ010654.1_Phania_funesta_genome_assembly,_chromosome:_3	AUGUSTUS	CDS	826264	826692	1	-	0	ID=g9841.t2.CDS9;Parent=g9841.t2;
OZ010654.1_Phania_funesta_genome_assembly,_chromosome:_3	AUGUSTUS	exon	826264	826692	.	-	.	ID=g9841.t2.exon9;Parent=g9841.t2;
OZ010654.1_Phania_funesta_genome_assembly,_chromosome:_3	AUGUSTUS	start_codon	826690	826692	.	-	0	ID=g9841.t2.start1;Parent=g9841.t2;
OZ010654.1_Phania_funesta_genome_assembly,_chromosome:_3	AUGUSTUS	gene	846941	851123	.	+	.	ID=g9842;
OZ010654.1_Phania_funesta_genome_assembly,_chromosome:_3	AUGUSTUS	mRNA	846941	851123	1	+	.	ID=g9842.t1;Parent=g9842;
OZ010654.1_Phania_funesta_genome_assembly,_chromosome:_3	AUGUSTUS	start_codon	846941	846943	.	+	0	ID=g9842.t1.start1;Parent=g9842.t1;
OZ010654.1_Phania_funesta_genome_assembly,_chromosome:_3	AUGUSTUS	CDS	846941	847187	1	+	0	ID=g9842.t1.CDS1;Parent=g9842.t1;
OZ010654.1_Phania_funesta_genome_assembly,_chromosome:_3	AUGUSTUS	exon	846941	847187	.	+	.	ID=g9842.t1.exon1;Parent=g9842.t1;
OZ010654.1_Phania_funesta_genome_assembly,_chromosome:_3	AUGUSTUS	intron	847188	847243	1	+	.	ID=g9842.t1.intron1;Parent=g9842.t1;
OZ010654.1_Phania_funesta_genome_assembly,_chromosome:_3	AUGUSTUS	CDS	847244	847389	1	+	2	ID=g9842.t1.CDS2;Parent=g9842.t1;
OZ010654.1_Phania_funesta_genome_assembly,_chromosome:_3	AUGUSTUS	exon	847244	847389	.	+	.	ID=g9842.t1.exon2;Parent=g9842.t1;
OZ010654.1_Phania_funesta_genome_assembly,_chromosome:_3	AUGUSTUS	intron	847390	848355	1	+	.	ID=g9842.t1.intron2;Parent=g9842.t1;
OZ010654.1_Phania_funesta_genome_assembly,_chromosome:_3	AUGUSTUS	CDS	848356	848527	1	+	0	ID=g9842.t1.CDS3;Parent=g9842.t1;
OZ010654.1_Phania_funesta_genome_assembly,_chromosome:_3	AUGUSTUS	exon	848356	848527	.	+	.	ID=g9842.t1.exon3;Parent=g9842.t1;
OZ010654.1_Phania_funesta_genome_assembly,_chromosome:_3	AUGUSTUS	intron	848528	850751	1	+	.	ID=g9842.t1.intron3;Parent=g9842.t1;
OZ010654.1_Phania_funesta_genome_assembly,_chromosome:_3	AUGUSTUS	CDS	850752	850901	1	+	2	ID=g9842.t1.CDS4;Parent=g9842.t1;
OZ010654.1_Phania_funesta_genome_assembly,_chromosome:_3	AUGUSTUS	exon	850752	850901	.	+	.	ID=g9842.t1.exon4;Parent=g9842.t1;
OZ010654.1_Phania_funesta_genome_assembly,_chromosome:_3	AUGUSTUS	intron	850902	850962	1	+	.	ID=g9842.t1.intron4;Parent=g9842.t1;
OZ010654.1_Phania_funesta_genome_assembly,_chromosome:_3	AUGUSTUS	CDS	850963	851123	1	+	2	ID=g9842.t1.CDS5;Parent=g9842.t1;
OZ010654.1_Phania_funesta_genome_assembly,_chromosome:_3	AUGUSTUS	exon	850963	851123	.	+	.	ID=g9842.t1.exon5;Parent=g9842.t1;
OZ010654.1_Phania_funesta_genome_assembly,_chromosome:_3	AUGUSTUS	stop_codon	851121	851123	.	+	0	ID=g9842.t1.stop1;Parent=g9842.t1;
OZ010654.1_Phania_funesta_genome_assembly,_chromosome:_3	AUGUSTUS	gene	852579	853226	.	+	.	ID=g9843;
OZ010654.1_Phania_funesta_genome_assembly,_chromosome:_3	AUGUSTUS	mRNA	852579	853226	1	+	.	ID=g9843.t1;Parent=g9843;
OZ010654.1_Phania_funesta_genome_assembly,_chromosome:_3	AUGUSTUS	start_codon	852579	852581	.	+	0	ID=g9843.t1.start1;Parent=g9843.t1;
OZ010654.1_Phania_funesta_genome_assembly,_chromosome:_3	AUGUSTUS	CDS	852579	853226	1	+	0	ID=g9843.t1.CDS1;Parent=g9843.t1;
OZ010654.1_Phania_funesta_genome_assembly,_chromosome:_3	AUGUSTUS	exon	852579	853226	.	+	.	ID=g9843.t1.exon1;Parent=g9843.t1;
OZ010654.1_Phania_funesta_genome_assembly,_chromosome:_3	AUGUSTUS	stop_codon	853224	853226	.	+	0	ID=g9843.t1.stop1;Parent=g9843.t1;
OZ010654.1_Phania_funesta_genome_assembly,_chromosome:_3	AUGUSTUS	gene	854906	859652	.	-	.	ID=g9844;
OZ010654.1_Phania_funesta_genome_assembly,_chromosome:_3	AUGUSTUS	mRNA	854906	859652	1	-	.	ID=g9844.t1;Parent=g9844;
OZ010654.1_Phania_funesta_genome_assembly,_chromosome:_3	AUGUSTUS	stop_codon	854906	854908	.	-	0	ID=g9844.t1.stop1;Parent=g9844.t1;
OZ010654.1_Phania_funesta_genome_assembly,_chromosome:_3	AUGUSTUS	CDS	854906	856089	1	-	2	ID=g9844.t1.CDS1;Parent=g9844.t1;
OZ010654.1_Phania_funesta_genome_assembly,_chromosome:_3	AUGUSTUS	exon	854906	856089	.	-	.	ID=g9844.t1.exon1;Parent=g9844.t1;
OZ010654.1_Phania_funesta_genome_assembly,_chromosome:_3	AUGUSTUS	intron	856090	857934	1	-	.	ID=g9844.t1.intron1;Parent=g9844.t1;
OZ010654.1_Phania_funesta_genome_assembly,_chromosome:_3	AUGUSTUS	CDS	857935	858154	1	-	0	ID=g9844.t1.CDS2;Parent=g9844.t1;
OZ010654.1_Phania_funesta_genome_assembly,_chromosome:_3	AUGUSTUS	exon	857935	858154	.	-	.	ID=g9844.t1.exon2;Parent=g9844.t1;
OZ010654.1_Phania_funesta_genome_assembly,_chromosome:_3	AUGUSTUS	intron	858155	859406	1	-	.	ID=g9844.t1.intron2;Parent=g9844.t1;
OZ010654.1_Phania_funesta_genome_assembly,_chromosome:_3	AUGUSTUS	CDS	859407	859652	1	-	0	ID=g9844.t1.CDS3;Parent=g9844.t1;
OZ010654.1_Phania_funesta_genome_assembly,_chromosome:_3	AUGUSTUS	exon	859407	859652	.	-	.	ID=g9844.t1.exon3;Parent=g9844.t1;
OZ010654.1_Phania_funesta_genome_assembly,_chromosome:_3	AUGUSTUS	start_codon	859650	859652	.	-	0	ID=g9844.t1.start1;Parent=g9844.t1;
OZ010654.1_Phania_funesta_genome_assembly,_chromosome:_3	AUGUSTUS	gene	865899	868851	.	+	.	ID=g9845;
OZ010654.1_Phania_funesta_genome_assembly,_chromosome:_3	AUGUSTUS	mRNA	865899	868851	1	+	.	ID=g9845.t1;Parent=g9845;
OZ010654.1_Phania_funesta_genome_assembly,_chromosome:_3	AUGUSTUS	start_codon	865899	865901	.	+	0	ID=g9845.t1.start1;Parent=g9845.t1;
OZ010654.1_Phania_funesta_genome_assembly,_chromosome:_3	AUGUSTUS	CDS	865899	866214	1	+	0	ID=g9845.t1.CDS1;Parent=g9845.t1;
OZ010654.1_Phania_funesta_genome_assembly,_chromosome:_3	AUGUSTUS	exon	865899	866214	.	+	.	ID=g9845.t1.exon1;Parent=g9845.t1;
OZ010654.1_Phania_funesta_genome_assembly,_chromosome:_3	AUGUSTUS	intron	866215	867456	1	+	.	ID=g9845.t1.intron1;Parent=g9845.t1;
OZ010654.1_Phania_funesta_genome_assembly,_chromosome:_3	AUGUSTUS	CDS	867457	868432	1	+	2	ID=g9845.t1.CDS2;Parent=g9845.t1;
OZ010654.1_Phania_funesta_genome_assembly,_chromosome:_3	AUGUSTUS	exon	867457	868432	.	+	.	ID=g9845.t1.exon2;Parent=g9845.t1;
OZ010654.1_Phania_funesta_genome_assembly,_chromosome:_3	AUGUSTUS	intron	868433	868494	1	+	.	ID=g9845.t1.intron2;Parent=g9845.t1;
OZ010654.1_Phania_funesta_genome_assembly,_chromosome:_3	AUGUSTUS	CDS	868495	868584	1	+	1	ID=g9845.t1.CDS3;Parent=g9845.t1;
OZ010654.1_Phania_funesta_genome_assembly,_chromosome:_3	AUGUSTUS	exon	868495	868584	.	+	.	ID=g9845.t1.exon3;Parent=g9845.t1;
OZ010654.1_Phania_funesta_genome_assembly,_chromosome:_3	AUGUSTUS	intron	868585	868640	1	+	.	ID=g9845.t1.intron3;Parent=g9845.t1;
OZ010654.1_Phania_funesta_genome_assembly,_chromosome:_3	AUGUSTUS	CDS	868641	868851	1	+	1	ID=g9845.t1.CDS4;Parent=g9845.t1;
OZ010654.1_Phania_funesta_genome_assembly,_chromosome:_3	AUGUSTUS	exon	868641	868851	.	+	.	ID=g9845.t1.exon4;Parent=g9845.t1;
OZ010654.1_Phania_funesta_genome_assembly,_chromosome:_3	AUGUSTUS	stop_codon	868849	868851	.	+	0	ID=g9845.t1.stop1;Parent=g9845.t1;
OZ010654.1_Phania_funesta_genome_assembly,_chromosome:_3	AUGUSTUS	gene	870353	876962	.	-	.	ID=g9846;
OZ010654.1_Phania_funesta_genome_assembly,_chromosome:_3	AUGUSTUS	mRNA	870353	876962	1	-	.	ID=g9846.t1;Parent=g9846;
OZ010654.1_Phania_funesta_genome_assembly,_chromosome:_3	AUGUSTUS	stop_codon	870353	870355	.	-	0	ID=g9846.t1.stop1;Parent=g9846.t1;
OZ010654.1_Phania_funesta_genome_assembly,_chromosome:_3	AUGUSTUS	CDS	870353	870683	1	-	1	ID=g9846.t1.CDS1;Parent=g9846.t1;
OZ010654.1_Phania_funesta_genome_assembly,_chromosome:_3	AUGUSTUS	exon	870353	870683	.	-	.	ID=g9846.t1.exon1;Parent=g9846.t1;
OZ010654.1_Phania_funesta_genome_assembly,_chromosome:_3	AUGUSTUS	intron	870684	870740	1	-	.	ID=g9846.t1.intron1;Parent=g9846.t1;
OZ010654.1_Phania_funesta_genome_assembly,_chromosome:_3	AUGUSTUS	CDS	870741	870943	1	-	0	ID=g9846.t1.CDS2;Parent=g9846.t1;
OZ010654.1_Phania_funesta_genome_assembly,_chromosome:_3	AUGUSTUS	exon	870741	870943	.	-	.	ID=g9846.t1.exon2;Parent=g9846.t1;
OZ010654.1_Phania_funesta_genome_assembly,_chromosome:_3	AUGUSTUS	intron	870944	871002	1	-	.	ID=g9846.t1.intron2;Parent=g9846.t1;
OZ010654.1_Phania_funesta_genome_assembly,_chromosome:_3	AUGUSTUS	CDS	871003	871879	1	-	1	ID=g9846.t1.CDS3;Parent=g9846.t1;
OZ010654.1_Phania_funesta_genome_assembly,_chromosome:_3	AUGUSTUS	exon	871003	871879	.	-	.	ID=g9846.t1.exon3;Parent=g9846.t1;
OZ010654.1_Phania_funesta_genome_assembly,_chromosome:_3	AUGUSTUS	intron	871880	874714	1	-	.	ID=g9846.t1.intron3;Parent=g9846.t1;
OZ010654.1_Phania_funesta_genome_assembly,_chromosome:_3	AUGUSTUS	CDS	874715	875229	1	-	0	ID=g9846.t1.CDS4;Parent=g9846.t1;
OZ010654.1_Phania_funesta_genome_assembly,_chromosome:_3	AUGUSTUS	exon	874715	875229	.	-	.	ID=g9846.t1.exon4;Parent=g9846.t1;
OZ010654.1_Phania_funesta_genome_assembly,_chromosome:_3	AUGUSTUS	intron	875230	876908	1	-	.	ID=g9846.t1.intron4;Parent=g9846.t1;
OZ010654.1_Phania_funesta_genome_assembly,_chromosome:_3	AUGUSTUS	CDS	876909	876962	1	-	0	ID=g9846.t1.CDS5;Parent=g9846.t1;
OZ010654.1_Phania_funesta_genome_assembly,_chromosome:_3	AUGUSTUS	exon	876909	876962	.	-	.	ID=g9846.t1.exon5;Parent=g9846.t1;
OZ010654.1_Phania_funesta_genome_assembly,_chromosome:_3	AUGUSTUS	start_codon	876960	876962	.	-	0	ID=g9846.t1.start1;Parent=g9846.t1;
OZ010654.1_Phania_funesta_genome_assembly,_chromosome:_3	AUGUSTUS	gene	877933	893474	.	+	.	ID=g9847;
OZ010654.1_Phania_funesta_genome_assembly,_chromosome:_3	AUGUSTUS	mRNA	877933	893474	1	+	.	ID=g9847.t1;Parent=g9847;
OZ010654.1_Phania_funesta_genome_assembly,_chromosome:_3	AUGUSTUS	start_codon	877933	877935	.	+	0	ID=g9847.t1.start1;Parent=g9847.t1;
OZ010654.1_Phania_funesta_genome_assembly,_chromosome:_3	AUGUSTUS	CDS	877933	877948	1	+	0	ID=g9847.t1.CDS1;Parent=g9847.t1;
OZ010654.1_Phania_funesta_genome_assembly,_chromosome:_3	AUGUSTUS	exon	877933	877948	.	+	.	ID=g9847.t1.exon1;Parent=g9847.t1;
OZ010654.1_Phania_funesta_genome_assembly,_chromosome:_3	AUGUSTUS	intron	877949	878263	1	+	.	ID=g9847.t1.intron1;Parent=g9847.t1;
OZ010654.1_Phania_funesta_genome_assembly,_chromosome:_3	AUGUSTUS	CDS	878264	878506	1	+	2	ID=g9847.t1.CDS2;Parent=g9847.t1;
OZ010654.1_Phania_funesta_genome_assembly,_chromosome:_3	AUGUSTUS	exon	878264	878506	.	+	.	ID=g9847.t1.exon2;Parent=g9847.t1;
OZ010654.1_Phania_funesta_genome_assembly,_chromosome:_3	AUGUSTUS	intron	878507	878581	1	+	.	ID=g9847.t1.intron2;Parent=g9847.t1;
OZ010654.1_Phania_funesta_genome_assembly,_chromosome:_3	AUGUSTUS	CDS	878582	878853	1	+	2	ID=g9847.t1.CDS3;Parent=g9847.t1;
OZ010654.1_Phania_funesta_genome_assembly,_chromosome:_3	AUGUSTUS	exon	878582	878853	.	+	.	ID=g9847.t1.exon3;Parent=g9847.t1;
OZ010654.1_Phania_funesta_genome_assembly,_chromosome:_3	AUGUSTUS	intron	878854	878919	1	+	.	ID=g9847.t1.intron3;Parent=g9847.t1;
OZ010654.1_Phania_funesta_genome_assembly,_chromosome:_3	AUGUSTUS	CDS	878920	880182	1	+	0	ID=g9847.t1.CDS4;Parent=g9847.t1;
OZ010654.1_Phania_funesta_genome_assembly,_chromosome:_3	AUGUSTUS	exon	878920	880182	.	+	.	ID=g9847.t1.exon4;Parent=g9847.t1;
OZ010654.1_Phania_funesta_genome_assembly,_chromosome:_3	AUGUSTUS	intron	880183	881199	1	+	.	ID=g9847.t1.intron4;Parent=g9847.t1;
OZ010654.1_Phania_funesta_genome_assembly,_chromosome:_3	AUGUSTUS	CDS	881200	881807	1	+	0	ID=g9847.t1.CDS5;Parent=g9847.t1;
OZ010654.1_Phania_funesta_genome_assembly,_chromosome:_3	AUGUSTUS	exon	881200	881807	.	+	.	ID=g9847.t1.exon5;Parent=g9847.t1;
OZ010654.1_Phania_funesta_genome_assembly,_chromosome:_3	AUGUSTUS	intron	881808	881874	1	+	.	ID=g9847.t1.intron5;Parent=g9847.t1;
OZ010654.1_Phania_funesta_genome_assembly,_chromosome:_3	AUGUSTUS	CDS	881875	882017	1	+	1	ID=g9847.t1.CDS6;Parent=g9847.t1;
OZ010654.1_Phania_funesta_genome_assembly,_chromosome:_3	AUGUSTUS	exon	881875	882017	.	+	.	ID=g9847.t1.exon6;Parent=g9847.t1;
OZ010654.1_Phania_funesta_genome_assembly,_chromosome:_3	AUGUSTUS	intron	882018	882881	1	+	.	ID=g9847.t1.intron6;Parent=g9847.t1;
OZ010654.1_Phania_funesta_genome_assembly,_chromosome:_3	AUGUSTUS	CDS	882882	883059	1	+	2	ID=g9847.t1.CDS7;Parent=g9847.t1;
OZ010654.1_Phania_funesta_genome_assembly,_chromosome:_3	AUGUSTUS	exon	882882	883059	.	+	.	ID=g9847.t1.exon7;Parent=g9847.t1;
OZ010654.1_Phania_funesta_genome_assembly,_chromosome:_3	AUGUSTUS	intron	883060	883120	1	+	.	ID=g9847.t1.intron7;Parent=g9847.t1;
OZ010654.1_Phania_funesta_genome_assembly,_chromosome:_3	AUGUSTUS	CDS	883121	883227	1	+	1	ID=g9847.t1.CDS8;Parent=g9847.t1;
OZ010654.1_Phania_funesta_genome_assembly,_chromosome:_3	AUGUSTUS	exon	883121	883227	.	+	.	ID=g9847.t1.exon8;Parent=g9847.t1;
OZ010654.1_Phania_funesta_genome_assembly,_chromosome:_3	AUGUSTUS	intron	883228	886065	1	+	.	ID=g9847.t1.intron8;Parent=g9847.t1;
OZ010654.1_Phania_funesta_genome_assembly,_chromosome:_3	AUGUSTUS	CDS	886066	886178	1	+	2	ID=g9847.t1.CDS9;Parent=g9847.t1;
OZ010654.1_Phania_funesta_genome_assembly,_chromosome:_3	AUGUSTUS	exon	886066	886178	.	+	.	ID=g9847.t1.exon9;Parent=g9847.t1;
OZ010654.1_Phania_funesta_genome_assembly,_chromosome:_3	AUGUSTUS	intron	886179	888874	1	+	.	ID=g9847.t1.intron9;Parent=g9847.t1;
OZ010654.1_Phania_funesta_genome_assembly,_chromosome:_3	AUGUSTUS	CDS	888875	889013	1	+	0	ID=g9847.t1.CDS10;Parent=g9847.t1;
OZ010654.1_Phania_funesta_genome_assembly,_chromosome:_3	AUGUSTUS	exon	888875	889013	.	+	.	ID=g9847.t1.exon10;Parent=g9847.t1;
OZ010654.1_Phania_funesta_genome_assembly,_chromosome:_3	AUGUSTUS	intron	889014	889070	1	+	.	ID=g9847.t1.intron10;Parent=g9847.t1;
OZ010654.1_Phania_funesta_genome_assembly,_chromosome:_3	AUGUSTUS	CDS	889071	889579	1	+	2	ID=g9847.t1.CDS11;Parent=g9847.t1;
OZ010654.1_Phania_funesta_genome_assembly,_chromosome:_3	AUGUSTUS	exon	889071	889579	.	+	.	ID=g9847.t1.exon11;Parent=g9847.t1;
OZ010654.1_Phania_funesta_genome_assembly,_chromosome:_3	AUGUSTUS	intron	889580	889632	1	+	.	ID=g9847.t1.intron11;Parent=g9847.t1;
OZ010654.1_Phania_funesta_genome_assembly,_chromosome:_3	AUGUSTUS	CDS	889633	890338	1	+	0	ID=g9847.t1.CDS12;Parent=g9847.t1;
OZ010654.1_Phania_funesta_genome_assembly,_chromosome:_3	AUGUSTUS	exon	889633	890338	.	+	.	ID=g9847.t1.exon12;Parent=g9847.t1;
OZ010654.1_Phania_funesta_genome_assembly,_chromosome:_3	AUGUSTUS	intron	890339	890411	1	+	.	ID=g9847.t1.intron12;Parent=g9847.t1;
OZ010654.1_Phania_funesta_genome_assembly,_chromosome:_3	AUGUSTUS	CDS	890412	890615	1	+	2	ID=g9847.t1.CDS13;Parent=g9847.t1;
OZ010654.1_Phania_funesta_genome_assembly,_chromosome:_3	AUGUSTUS	exon	890412	890615	.	+	.	ID=g9847.t1.exon13;Parent=g9847.t1;
OZ010654.1_Phania_funesta_genome_assembly,_chromosome:_3	AUGUSTUS	intron	890616	890691	1	+	.	ID=g9847.t1.intron13;Parent=g9847.t1;
OZ010654.1_Phania_funesta_genome_assembly,_chromosome:_3	AUGUSTUS	CDS	890692	890877	1	+	2	ID=g9847.t1.CDS14;Parent=g9847.t1;
OZ010654.1_Phania_funesta_genome_assembly,_chromosome:_3	AUGUSTUS	exon	890692	890877	.	+	.	ID=g9847.t1.exon14;Parent=g9847.t1;
OZ010654.1_Phania_funesta_genome_assembly,_chromosome:_3	AUGUSTUS	intron	890878	892090	1	+	.	ID=g9847.t1.intron14;Parent=g9847.t1;
OZ010654.1_Phania_funesta_genome_assembly,_chromosome:_3	AUGUSTUS	CDS	892091	892184	1	+	2	ID=g9847.t1.CDS15;Parent=g9847.t1;
OZ010654.1_Phania_funesta_genome_assembly,_chromosome:_3	AUGUSTUS	exon	892091	892184	.	+	.	ID=g9847.t1.exon15;Parent=g9847.t1;
OZ010654.1_Phania_funesta_genome_assembly,_chromosome:_3	AUGUSTUS	intron	892185	892261	1	+	.	ID=g9847.t1.intron15;Parent=g9847.t1;
OZ010654.1_Phania_funesta_genome_assembly,_chromosome:_3	AUGUSTUS	CDS	892262	892476	1	+	1	ID=g9847.t1.CDS16;Parent=g9847.t1;
OZ010654.1_Phania_funesta_genome_assembly,_chromosome:_3	AUGUSTUS	exon	892262	892476	.	+	.	ID=g9847.t1.exon16;Parent=g9847.t1;
OZ010654.1_Phania_funesta_genome_assembly,_chromosome:_3	AUGUSTUS	intron	892477	893246	1	+	.	ID=g9847.t1.intron16;Parent=g9847.t1;
OZ010654.1_Phania_funesta_genome_assembly,_chromosome:_3	AUGUSTUS	CDS	893247	893359	1	+	2	ID=g9847.t1.CDS17;Parent=g9847.t1;
OZ010654.1_Phania_funesta_genome_assembly,_chromosome:_3	AUGUSTUS	exon	893247	893359	.	+	.	ID=g9847.t1.exon17;Parent=g9847.t1;
OZ010654.1_Phania_funesta_genome_assembly,_chromosome:_3	AUGUSTUS	intron	893360	893423	1	+	.	ID=g9847.t1.intron17;Parent=g9847.t1;
OZ010654.1_Phania_funesta_genome_assembly,_chromosome:_3	AUGUSTUS	CDS	893424	893474	1	+	0	ID=g9847.t1.CDS18;Parent=g9847.t1;
OZ010654.1_Phania_funesta_genome_assembly,_chromosome:_3	AUGUSTUS	exon	893424	893474	.	+	.	ID=g9847.t1.exon18;Parent=g9847.t1;
OZ010654.1_Phania_funesta_genome_assembly,_chromosome:_3	AUGUSTUS	stop_codon	893472	893474	.	+	0	ID=g9847.t1.stop1;Parent=g9847.t1;
OZ010654.1_Phania_funesta_genome_assembly,_chromosome:_3	AUGUSTUS	gene	896496	903712	.	+	.	ID=g9848;
OZ010654.1_Phania_funesta_genome_assembly,_chromosome:_3	AUGUSTUS	mRNA	896496	903712	1	+	.	ID=g9848.t1;Parent=g9848;
OZ010654.1_Phania_funesta_genome_assembly,_chromosome:_3	AUGUSTUS	start_codon	896496	896498	.	+	0	ID=g9848.t1.start1;Parent=g9848.t1;
OZ010654.1_Phania_funesta_genome_assembly,_chromosome:_3	AUGUSTUS	CDS	896496	896608	1	+	0	ID=g9848.t1.CDS1;Parent=g9848.t1;
OZ010654.1_Phania_funesta_genome_assembly,_chromosome:_3	AUGUSTUS	exon	896496	896608	.	+	.	ID=g9848.t1.exon1;Parent=g9848.t1;
OZ010654.1_Phania_funesta_genome_assembly,_chromosome:_3	AUGUSTUS	intron	896609	898538	1	+	.	ID=g9848.t1.intron1;Parent=g9848.t1;
OZ010654.1_Phania_funesta_genome_assembly,_chromosome:_3	AUGUSTUS	CDS	898539	898615	1	+	1	ID=g9848.t1.CDS2;Parent=g9848.t1;
OZ010654.1_Phania_funesta_genome_assembly,_chromosome:_3	AUGUSTUS	exon	898539	898615	.	+	.	ID=g9848.t1.exon2;Parent=g9848.t1;
OZ010654.1_Phania_funesta_genome_assembly,_chromosome:_3	AUGUSTUS	intron	898616	898678	1	+	.	ID=g9848.t1.intron2;Parent=g9848.t1;
OZ010654.1_Phania_funesta_genome_assembly,_chromosome:_3	AUGUSTUS	CDS	898679	898752	1	+	2	ID=g9848.t1.CDS3;Parent=g9848.t1;
OZ010654.1_Phania_funesta_genome_assembly,_chromosome:_3	AUGUSTUS	exon	898679	898752	.	+	.	ID=g9848.t1.exon3;Parent=g9848.t1;
OZ010654.1_Phania_funesta_genome_assembly,_chromosome:_3	AUGUSTUS	intron	898753	898808	1	+	.	ID=g9848.t1.intron3;Parent=g9848.t1;
OZ010654.1_Phania_funesta_genome_assembly,_chromosome:_3	AUGUSTUS	CDS	898809	898910	1	+	0	ID=g9848.t1.CDS4;Parent=g9848.t1;
OZ010654.1_Phania_funesta_genome_assembly,_chromosome:_3	AUGUSTUS	exon	898809	898910	.	+	.	ID=g9848.t1.exon4;Parent=g9848.t1;
OZ010654.1_Phania_funesta_genome_assembly,_chromosome:_3	AUGUSTUS	intron	898911	899245	1	+	.	ID=g9848.t1.intron4;Parent=g9848.t1;
OZ010654.1_Phania_funesta_genome_assembly,_chromosome:_3	AUGUSTUS	CDS	899246	899320	1	+	0	ID=g9848.t1.CDS5;Parent=g9848.t1;
OZ010654.1_Phania_funesta_genome_assembly,_chromosome:_3	AUGUSTUS	exon	899246	899320	.	+	.	ID=g9848.t1.exon5;Parent=g9848.t1;
OZ010654.1_Phania_funesta_genome_assembly,_chromosome:_3	AUGUSTUS	intron	899321	899387	1	+	.	ID=g9848.t1.intron5;Parent=g9848.t1;
OZ010654.1_Phania_funesta_genome_assembly,_chromosome:_3	AUGUSTUS	CDS	899388	899449	1	+	0	ID=g9848.t1.CDS6;Parent=g9848.t1;
OZ010654.1_Phania_funesta_genome_assembly,_chromosome:_3	AUGUSTUS	exon	899388	899449	.	+	.	ID=g9848.t1.exon6;Parent=g9848.t1;
OZ010654.1_Phania_funesta_genome_assembly,_chromosome:_3	AUGUSTUS	intron	899450	899526	1	+	.	ID=g9848.t1.intron6;Parent=g9848.t1;
OZ010654.1_Phania_funesta_genome_assembly,_chromosome:_3	AUGUSTUS	CDS	899527	899578	1	+	1	ID=g9848.t1.CDS7;Parent=g9848.t1;
OZ010654.1_Phania_funesta_genome_assembly,_chromosome:_3	AUGUSTUS	exon	899527	899578	.	+	.	ID=g9848.t1.exon7;Parent=g9848.t1;
OZ010654.1_Phania_funesta_genome_assembly,_chromosome:_3	AUGUSTUS	intron	899579	899641	1	+	.	ID=g9848.t1.intron7;Parent=g9848.t1;
OZ010654.1_Phania_funesta_genome_assembly,_chromosome:_3	AUGUSTUS	CDS	899642	899833	1	+	0	ID=g9848.t1.CDS8;Parent=g9848.t1;
OZ010654.1_Phania_funesta_genome_assembly,_chromosome:_3	AUGUSTUS	exon	899642	899833	.	+	.	ID=g9848.t1.exon8;Parent=g9848.t1;
OZ010654.1_Phania_funesta_genome_assembly,_chromosome:_3	AUGUSTUS	intron	899834	901122	1	+	.	ID=g9848.t1.intron8;Parent=g9848.t1;
OZ010654.1_Phania_funesta_genome_assembly,_chromosome:_3	AUGUSTUS	CDS	901123	901278	1	+	0	ID=g9848.t1.CDS9;Parent=g9848.t1;
OZ010654.1_Phania_funesta_genome_assembly,_chromosome:_3	AUGUSTUS	exon	901123	901278	.	+	.	ID=g9848.t1.exon9;Parent=g9848.t1;
OZ010654.1_Phania_funesta_genome_assembly,_chromosome:_3	AUGUSTUS	intron	901279	901365	1	+	.	ID=g9848.t1.intron9;Parent=g9848.t1;
OZ010654.1_Phania_funesta_genome_assembly,_chromosome:_3	AUGUSTUS	CDS	901366	901692	1	+	0	ID=g9848.t1.CDS10;Parent=g9848.t1;
OZ010654.1_Phania_funesta_genome_assembly,_chromosome:_3	AUGUSTUS	exon	901366	901692	.	+	.	ID=g9848.t1.exon10;Parent=g9848.t1;
OZ010654.1_Phania_funesta_genome_assembly,_chromosome:_3	AUGUSTUS	intron	901693	901755	1	+	.	ID=g9848.t1.intron10;Parent=g9848.t1;
OZ010654.1_Phania_funesta_genome_assembly,_chromosome:_3	AUGUSTUS	CDS	901756	901856	1	+	0	ID=g9848.t1.CDS11;Parent=g9848.t1;
OZ010654.1_Phania_funesta_genome_assembly,_chromosome:_3	AUGUSTUS	exon	901756	901856	.	+	.	ID=g9848.t1.exon11;Parent=g9848.t1;
OZ010654.1_Phania_funesta_genome_assembly,_chromosome:_3	AUGUSTUS	intron	901857	901926	1	+	.	ID=g9848.t1.intron11;Parent=g9848.t1;
OZ010654.1_Phania_funesta_genome_assembly,_chromosome:_3	AUGUSTUS	CDS	901927	902145	1	+	1	ID=g9848.t1.CDS12;Parent=g9848.t1;
OZ010654.1_Phania_funesta_genome_assembly,_chromosome:_3	AUGUSTUS	exon	901927	902145	.	+	.	ID=g9848.t1.exon12;Parent=g9848.t1;
OZ010654.1_Phania_funesta_genome_assembly,_chromosome:_3	AUGUSTUS	intron	902146	902208	1	+	.	ID=g9848.t1.intron12;Parent=g9848.t1;
OZ010654.1_Phania_funesta_genome_assembly,_chromosome:_3	AUGUSTUS	CDS	902209	902415	1	+	1	ID=g9848.t1.CDS13;Parent=g9848.t1;
OZ010654.1_Phania_funesta_genome_assembly,_chromosome:_3	AUGUSTUS	exon	902209	902415	.	+	.	ID=g9848.t1.exon13;Parent=g9848.t1;
OZ010654.1_Phania_funesta_genome_assembly,_chromosome:_3	AUGUSTUS	intron	902416	902491	1	+	.	ID=g9848.t1.intron13;Parent=g9848.t1;
OZ010654.1_Phania_funesta_genome_assembly,_chromosome:_3	AUGUSTUS	CDS	902492	902654	1	+	1	ID=g9848.t1.CDS14;Parent=g9848.t1;
OZ010654.1_Phania_funesta_genome_assembly,_chromosome:_3	AUGUSTUS	exon	902492	902654	.	+	.	ID=g9848.t1.exon14;Parent=g9848.t1;
OZ010654.1_Phania_funesta_genome_assembly,_chromosome:_3	AUGUSTUS	intron	902655	903532	1	+	.	ID=g9848.t1.intron14;Parent=g9848.t1;
OZ010654.1_Phania_funesta_genome_assembly,_chromosome:_3	AUGUSTUS	CDS	903533	903712	1	+	0	ID=g9848.t1.CDS15;Parent=g9848.t1;
OZ010654.1_Phania_funesta_genome_assembly,_chromosome:_3	AUGUSTUS	exon	903533	903712	.	+	.	ID=g9848.t1.exon15;Parent=g9848.t1;
OZ010654.1_Phania_funesta_genome_assembly,_chromosome:_3	AUGUSTUS	stop_codon	903710	903712	.	+	0	ID=g9848.t1.stop1;Parent=g9848.t1;
OZ010654.1_Phania_funesta_genome_assembly,_chromosome:_3	GeneMark.hmm3	mRNA	896496	903712	.	+	.	ID=g9848.t2;Parent=g9848;
OZ010654.1_Phania_funesta_genome_assembly,_chromosome:_3	GeneMark.hmm3	start_codon	896496	896498	.	+	0	ID=g9848.t2.start1;Parent=g9848.t2;
OZ010654.1_Phania_funesta_genome_assembly,_chromosome:_3	GeneMark.hmm3	CDS	896496	896608	.	+	0	ID=g9848.t2.CDS1;Parent=g9848.t2;
OZ010654.1_Phania_funesta_genome_assembly,_chromosome:_3	GeneMark.hmm3	exon	896496	896608	0	+	.	ID=g9848.t2.exon1;Parent=g9848.t2;
OZ010654.1_Phania_funesta_genome_assembly,_chromosome:_3	GeneMark.hmm3	intron	896609	898538	.	+	1	ID=g9848.t2.intron1;Parent=g9848.t2;
OZ010654.1_Phania_funesta_genome_assembly,_chromosome:_3	GeneMark.hmm3	CDS	898539	898615	.	+	1	ID=g9848.t2.CDS2;Parent=g9848.t2;
OZ010654.1_Phania_funesta_genome_assembly,_chromosome:_3	GeneMark.hmm3	exon	898539	898615	0	+	.	ID=g9848.t2.exon2;Parent=g9848.t2;
OZ010654.1_Phania_funesta_genome_assembly,_chromosome:_3	GeneMark.hmm3	intron	898616	898678	.	+	2	ID=g9848.t2.intron2;Parent=g9848.t2;
OZ010654.1_Phania_funesta_genome_assembly,_chromosome:_3	GeneMark.hmm3	CDS	898679	898752	.	+	2	ID=g9848.t2.CDS3;Parent=g9848.t2;
OZ010654.1_Phania_funesta_genome_assembly,_chromosome:_3	GeneMark.hmm3	exon	898679	898752	0	+	.	ID=g9848.t2.exon3;Parent=g9848.t2;
OZ010654.1_Phania_funesta_genome_assembly,_chromosome:_3	GeneMark.hmm3	intron	898753	898808	.	+	0	ID=g9848.t2.intron3;Parent=g9848.t2;
OZ010654.1_Phania_funesta_genome_assembly,_chromosome:_3	GeneMark.hmm3	CDS	898809	898910	.	+	0	ID=g9848.t2.CDS4;Parent=g9848.t2;
OZ010654.1_Phania_funesta_genome_assembly,_chromosome:_3	GeneMark.hmm3	exon	898809	898910	0	+	.	ID=g9848.t2.exon4;Parent=g9848.t2;
OZ010654.1_Phania_funesta_genome_assembly,_chromosome:_3	GeneMark.hmm3	intron	898911	899245	.	+	0	ID=g9848.t2.intron4;Parent=g9848.t2;
OZ010654.1_Phania_funesta_genome_assembly,_chromosome:_3	GeneMark.hmm3	CDS	899246	899320	.	+	0	ID=g9848.t2.CDS5;Parent=g9848.t2;
OZ010654.1_Phania_funesta_genome_assembly,_chromosome:_3	GeneMark.hmm3	exon	899246	899320	0	+	.	ID=g9848.t2.exon5;Parent=g9848.t2;
OZ010654.1_Phania_funesta_genome_assembly,_chromosome:_3	GeneMark.hmm3	intron	899321	899387	.	+	0	ID=g9848.t2.intron5;Parent=g9848.t2;
OZ010654.1_Phania_funesta_genome_assembly,_chromosome:_3	GeneMark.hmm3	CDS	899388	899449	.	+	0	ID=g9848.t2.CDS6;Parent=g9848.t2;
OZ010654.1_Phania_funesta_genome_assembly,_chromosome:_3	GeneMark.hmm3	exon	899388	899449	0	+	.	ID=g9848.t2.exon6;Parent=g9848.t2;
OZ010654.1_Phania_funesta_genome_assembly,_chromosome:_3	GeneMark.hmm3	intron	899450	899526	.	+	1	ID=g9848.t2.intron6;Parent=g9848.t2;
OZ010654.1_Phania_funesta_genome_assembly,_chromosome:_3	GeneMark.hmm3	CDS	899527	899833	.	+	1	ID=g9848.t2.CDS7;Parent=g9848.t2;
OZ010654.1_Phania_funesta_genome_assembly,_chromosome:_3	GeneMark.hmm3	exon	899527	899833	0	+	.	ID=g9848.t2.exon7;Parent=g9848.t2;
OZ010654.1_Phania_funesta_genome_assembly,_chromosome:_3	GeneMark.hmm3	intron	899834	901122	.	+	0	ID=g9848.t2.intron7;Parent=g9848.t2;
OZ010654.1_Phania_funesta_genome_assembly,_chromosome:_3	GeneMark.hmm3	CDS	901123	901278	.	+	0	ID=g9848.t2.CDS8;Parent=g9848.t2;
OZ010654.1_Phania_funesta_genome_assembly,_chromosome:_3	GeneMark.hmm3	exon	901123	901278	0	+	.	ID=g9848.t2.exon8;Parent=g9848.t2;
OZ010654.1_Phania_funesta_genome_assembly,_chromosome:_3	GeneMark.hmm3	intron	901279	901365	.	+	0	ID=g9848.t2.intron8;Parent=g9848.t2;
OZ010654.1_Phania_funesta_genome_assembly,_chromosome:_3	GeneMark.hmm3	CDS	901366	901692	.	+	0	ID=g9848.t2.CDS9;Parent=g9848.t2;
OZ010654.1_Phania_funesta_genome_assembly,_chromosome:_3	GeneMark.hmm3	exon	901366	901692	0	+	.	ID=g9848.t2.exon9;Parent=g9848.t2;
OZ010654.1_Phania_funesta_genome_assembly,_chromosome:_3	GeneMark.hmm3	intron	901693	901755	.	+	0	ID=g9848.t2.intron9;Parent=g9848.t2;
OZ010654.1_Phania_funesta_genome_assembly,_chromosome:_3	GeneMark.hmm3	CDS	901756	901856	.	+	0	ID=g9848.t2.CDS10;Parent=g9848.t2;
OZ010654.1_Phania_funesta_genome_assembly,_chromosome:_3	GeneMark.hmm3	exon	901756	901856	0	+	.	ID=g9848.t2.exon10;Parent=g9848.t2;
OZ010654.1_Phania_funesta_genome_assembly,_chromosome:_3	GeneMark.hmm3	intron	901857	901926	.	+	1	ID=g9848.t2.intron10;Parent=g9848.t2;
OZ010654.1_Phania_funesta_genome_assembly,_chromosome:_3	GeneMark.hmm3	CDS	901927	902145	.	+	1	ID=g9848.t2.CDS11;Parent=g9848.t2;
OZ010654.1_Phania_funesta_genome_assembly,_chromosome:_3	GeneMark.hmm3	exon	901927	902145	0	+	.	ID=g9848.t2.exon11;Parent=g9848.t2;
OZ010654.1_Phania_funesta_genome_assembly,_chromosome:_3	GeneMark.hmm3	intron	902146	902208	.	+	1	ID=g9848.t2.intron11;Parent=g9848.t2;
OZ010654.1_Phania_funesta_genome_assembly,_chromosome:_3	GeneMark.hmm3	CDS	902209	902415	.	+	1	ID=g9848.t2.CDS12;Parent=g9848.t2;
OZ010654.1_Phania_funesta_genome_assembly,_chromosome:_3	GeneMark.hmm3	exon	902209	902415	0	+	.	ID=g9848.t2.exon12;Parent=g9848.t2;
OZ010654.1_Phania_funesta_genome_assembly,_chromosome:_3	GeneMark.hmm3	intron	902416	902491	.	+	1	ID=g9848.t2.intron12;Parent=g9848.t2;
OZ010654.1_Phania_funesta_genome_assembly,_chromosome:_3	GeneMark.hmm3	CDS	902492	902654	.	+	1	ID=g9848.t2.CDS13;Parent=g9848.t2;
OZ010654.1_Phania_funesta_genome_assembly,_chromosome:_3	GeneMark.hmm3	exon	902492	902654	0	+	.	ID=g9848.t2.exon13;Parent=g9848.t2;
OZ010654.1_Phania_funesta_genome_assembly,_chromosome:_3	GeneMark.hmm3	intron	902655	903532	.	+	0	ID=g9848.t2.intron13;Parent=g9848.t2;
OZ010654.1_Phania_funesta_genome_assembly,_chromosome:_3	GeneMark.hmm3	CDS	903533	903712	.	+	0	ID=g9848.t2.CDS14;Parent=g9848.t2;
OZ010654.1_Phania_funesta_genome_assembly,_chromosome:_3	GeneMark.hmm3	exon	903533	903712	0	+	.	ID=g9848.t2.exon14;Parent=g9848.t2;
OZ010654.1_Phania_funesta_genome_assembly,_chromosome:_3	GeneMark.hmm3	stop_codon	903710	903712	.	+	0	ID=g9848.t2.stop1;Parent=g9848.t2;
OZ010654.1_Phania_funesta_genome_assembly,_chromosome:_3	AUGUSTUS	gene	904143	904891	.	-	.	ID=g9849;
OZ010654.1_Phania_funesta_genome_assembly,_chromosome:_3	AUGUSTUS	mRNA	904143	904891	1	-	.	ID=g9849.t1;Parent=g9849;
OZ010654.1_Phania_funesta_genome_assembly,_chromosome:_3	AUGUSTUS	stop_codon	904143	904145	.	-	0	ID=g9849.t1.stop1;Parent=g9849.t1;
OZ010654.1_Phania_funesta_genome_assembly,_chromosome:_3	AUGUSTUS	CDS	904143	904604	1	-	0	ID=g9849.t1.CDS1;Parent=g9849.t1;
OZ010654.1_Phania_funesta_genome_assembly,_chromosome:_3	AUGUSTUS	exon	904143	904604	.	-	.	ID=g9849.t1.exon1;Parent=g9849.t1;
OZ010654.1_Phania_funesta_genome_assembly,_chromosome:_3	AUGUSTUS	intron	904605	904668	1	-	.	ID=g9849.t1.intron1;Parent=g9849.t1;
OZ010654.1_Phania_funesta_genome_assembly,_chromosome:_3	AUGUSTUS	CDS	904669	904760	1	-	2	ID=g9849.t1.CDS2;Parent=g9849.t1;
OZ010654.1_Phania_funesta_genome_assembly,_chromosome:_3	AUGUSTUS	exon	904669	904760	.	-	.	ID=g9849.t1.exon2;Parent=g9849.t1;
OZ010654.1_Phania_funesta_genome_assembly,_chromosome:_3	AUGUSTUS	intron	904761	904818	1	-	.	ID=g9849.t1.intron2;Parent=g9849.t1;
OZ010654.1_Phania_funesta_genome_assembly,_chromosome:_3	AUGUSTUS	CDS	904819	904891	1	-	0	ID=g9849.t1.CDS3;Parent=g9849.t1;
OZ010654.1_Phania_funesta_genome_assembly,_chromosome:_3	AUGUSTUS	exon	904819	904891	.	-	.	ID=g9849.t1.exon3;Parent=g9849.t1;
OZ010654.1_Phania_funesta_genome_assembly,_chromosome:_3	AUGUSTUS	start_codon	904889	904891	.	-	0	ID=g9849.t1.start1;Parent=g9849.t1;
OZ010654.1_Phania_funesta_genome_assembly,_chromosome:_3	AUGUSTUS	gene	907654	913367	.	+	.	ID=g9850;
OZ010654.1_Phania_funesta_genome_assembly,_chromosome:_3	AUGUSTUS	mRNA	907654	913367	1	+	.	ID=g9850.t1;Parent=g9850;
OZ010654.1_Phania_funesta_genome_assembly,_chromosome:_3	AUGUSTUS	start_codon	907654	907656	.	+	0	ID=g9850.t1.start1;Parent=g9850.t1;
OZ010654.1_Phania_funesta_genome_assembly,_chromosome:_3	AUGUSTUS	CDS	907654	907758	1	+	0	ID=g9850.t1.CDS1;Parent=g9850.t1;
OZ010654.1_Phania_funesta_genome_assembly,_chromosome:_3	AUGUSTUS	exon	907654	907758	.	+	.	ID=g9850.t1.exon1;Parent=g9850.t1;
OZ010654.1_Phania_funesta_genome_assembly,_chromosome:_3	AUGUSTUS	intron	907759	908766	1	+	.	ID=g9850.t1.intron1;Parent=g9850.t1;
OZ010654.1_Phania_funesta_genome_assembly,_chromosome:_3	AUGUSTUS	CDS	908767	908875	1	+	0	ID=g9850.t1.CDS2;Parent=g9850.t1;
OZ010654.1_Phania_funesta_genome_assembly,_chromosome:_3	AUGUSTUS	exon	908767	908875	.	+	.	ID=g9850.t1.exon2;Parent=g9850.t1;
OZ010654.1_Phania_funesta_genome_assembly,_chromosome:_3	AUGUSTUS	intron	908876	908948	1	+	.	ID=g9850.t1.intron2;Parent=g9850.t1;
OZ010654.1_Phania_funesta_genome_assembly,_chromosome:_3	AUGUSTUS	CDS	908949	910309	1	+	2	ID=g9850.t1.CDS3;Parent=g9850.t1;
OZ010654.1_Phania_funesta_genome_assembly,_chromosome:_3	AUGUSTUS	exon	908949	910309	.	+	.	ID=g9850.t1.exon3;Parent=g9850.t1;
OZ010654.1_Phania_funesta_genome_assembly,_chromosome:_3	AUGUSTUS	intron	910310	910379	1	+	.	ID=g9850.t1.intron3;Parent=g9850.t1;
OZ010654.1_Phania_funesta_genome_assembly,_chromosome:_3	AUGUSTUS	CDS	910380	910720	1	+	0	ID=g9850.t1.CDS4;Parent=g9850.t1;
OZ010654.1_Phania_funesta_genome_assembly,_chromosome:_3	AUGUSTUS	exon	910380	910720	.	+	.	ID=g9850.t1.exon4;Parent=g9850.t1;
OZ010654.1_Phania_funesta_genome_assembly,_chromosome:_3	AUGUSTUS	intron	910721	910807	1	+	.	ID=g9850.t1.intron4;Parent=g9850.t1;
OZ010654.1_Phania_funesta_genome_assembly,_chromosome:_3	AUGUSTUS	CDS	910808	910913	1	+	1	ID=g9850.t1.CDS5;Parent=g9850.t1;
OZ010654.1_Phania_funesta_genome_assembly,_chromosome:_3	AUGUSTUS	exon	910808	910913	.	+	.	ID=g9850.t1.exon5;Parent=g9850.t1;
OZ010654.1_Phania_funesta_genome_assembly,_chromosome:_3	AUGUSTUS	intron	910914	912123	1	+	.	ID=g9850.t1.intron5;Parent=g9850.t1;
OZ010654.1_Phania_funesta_genome_assembly,_chromosome:_3	AUGUSTUS	CDS	912124	912231	1	+	0	ID=g9850.t1.CDS6;Parent=g9850.t1;
OZ010654.1_Phania_funesta_genome_assembly,_chromosome:_3	AUGUSTUS	exon	912124	912231	.	+	.	ID=g9850.t1.exon6;Parent=g9850.t1;
OZ010654.1_Phania_funesta_genome_assembly,_chromosome:_3	AUGUSTUS	intron	912232	912507	1	+	.	ID=g9850.t1.intron6;Parent=g9850.t1;
OZ010654.1_Phania_funesta_genome_assembly,_chromosome:_3	AUGUSTUS	CDS	912508	912586	1	+	0	ID=g9850.t1.CDS7;Parent=g9850.t1;
OZ010654.1_Phania_funesta_genome_assembly,_chromosome:_3	AUGUSTUS	exon	912508	912586	.	+	.	ID=g9850.t1.exon7;Parent=g9850.t1;
OZ010654.1_Phania_funesta_genome_assembly,_chromosome:_3	AUGUSTUS	intron	912587	912666	1	+	.	ID=g9850.t1.intron7;Parent=g9850.t1;
OZ010654.1_Phania_funesta_genome_assembly,_chromosome:_3	AUGUSTUS	CDS	912667	912732	1	+	2	ID=g9850.t1.CDS8;Parent=g9850.t1;
OZ010654.1_Phania_funesta_genome_assembly,_chromosome:_3	AUGUSTUS	exon	912667	912732	.	+	.	ID=g9850.t1.exon8;Parent=g9850.t1;
OZ010654.1_Phania_funesta_genome_assembly,_chromosome:_3	AUGUSTUS	intron	912733	913275	1	+	.	ID=g9850.t1.intron8;Parent=g9850.t1;
OZ010654.1_Phania_funesta_genome_assembly,_chromosome:_3	AUGUSTUS	CDS	913276	913367	1	+	2	ID=g9850.t1.CDS9;Parent=g9850.t1;
OZ010654.1_Phania_funesta_genome_assembly,_chromosome:_3	AUGUSTUS	exon	913276	913367	.	+	.	ID=g9850.t1.exon9;Parent=g9850.t1;
OZ010654.1_Phania_funesta_genome_assembly,_chromosome:_3	AUGUSTUS	stop_codon	913365	913367	.	+	0	ID=g9850.t1.stop1;Parent=g9850.t1;
OZ010654.1_Phania_funesta_genome_assembly,_chromosome:_3	AUGUSTUS	mRNA	907654	913367	1	+	.	ID=g9850.t2;Parent=g9850;
OZ010654.1_Phania_funesta_genome_assembly,_chromosome:_3	AUGUSTUS	start_codon	907654	907656	.	+	0	ID=g9850.t2.start1;Parent=g9850.t2;
OZ010654.1_Phania_funesta_genome_assembly,_chromosome:_3	AUGUSTUS	CDS	907654	907758	1	+	0	ID=g9850.t2.CDS1;Parent=g9850.t2;
OZ010654.1_Phania_funesta_genome_assembly,_chromosome:_3	AUGUSTUS	exon	907654	907758	.	+	.	ID=g9850.t2.exon1;Parent=g9850.t2;
OZ010654.1_Phania_funesta_genome_assembly,_chromosome:_3	AUGUSTUS	intron	907759	908766	1	+	.	ID=g9850.t2.intron1;Parent=g9850.t2;
OZ010654.1_Phania_funesta_genome_assembly,_chromosome:_3	AUGUSTUS	CDS	908767	908875	1	+	0	ID=g9850.t2.CDS2;Parent=g9850.t2;
OZ010654.1_Phania_funesta_genome_assembly,_chromosome:_3	AUGUSTUS	exon	908767	908875	.	+	.	ID=g9850.t2.exon2;Parent=g9850.t2;
OZ010654.1_Phania_funesta_genome_assembly,_chromosome:_3	AUGUSTUS	intron	908876	908948	1	+	.	ID=g9850.t2.intron2;Parent=g9850.t2;
OZ010654.1_Phania_funesta_genome_assembly,_chromosome:_3	AUGUSTUS	CDS	908949	910309	1	+	2	ID=g9850.t2.CDS3;Parent=g9850.t2;
OZ010654.1_Phania_funesta_genome_assembly,_chromosome:_3	AUGUSTUS	exon	908949	910309	.	+	.	ID=g9850.t2.exon3;Parent=g9850.t2;
OZ010654.1_Phania_funesta_genome_assembly,_chromosome:_3	AUGUSTUS	intron	910310	910379	1	+	.	ID=g9850.t2.intron3;Parent=g9850.t2;
OZ010654.1_Phania_funesta_genome_assembly,_chromosome:_3	AUGUSTUS	CDS	910380	910708	1	+	0	ID=g9850.t2.CDS4;Parent=g9850.t2;
OZ010654.1_Phania_funesta_genome_assembly,_chromosome:_3	AUGUSTUS	exon	910380	910708	.	+	.	ID=g9850.t2.exon4;Parent=g9850.t2;
OZ010654.1_Phania_funesta_genome_assembly,_chromosome:_3	AUGUSTUS	intron	910709	910807	1	+	.	ID=g9850.t2.intron4;Parent=g9850.t2;
OZ010654.1_Phania_funesta_genome_assembly,_chromosome:_3	AUGUSTUS	CDS	910808	910913	1	+	1	ID=g9850.t2.CDS5;Parent=g9850.t2;
OZ010654.1_Phania_funesta_genome_assembly,_chromosome:_3	AUGUSTUS	exon	910808	910913	.	+	.	ID=g9850.t2.exon5;Parent=g9850.t2;
OZ010654.1_Phania_funesta_genome_assembly,_chromosome:_3	AUGUSTUS	intron	910914	912123	1	+	.	ID=g9850.t2.intron5;Parent=g9850.t2;
OZ010654.1_Phania_funesta_genome_assembly,_chromosome:_3	AUGUSTUS	CDS	912124	912231	1	+	0	ID=g9850.t2.CDS6;Parent=g9850.t2;
OZ010654.1_Phania_funesta_genome_assembly,_chromosome:_3	AUGUSTUS	exon	912124	912231	.	+	.	ID=g9850.t2.exon6;Parent=g9850.t2;
OZ010654.1_Phania_funesta_genome_assembly,_chromosome:_3	AUGUSTUS	intron	912232	912507	1	+	.	ID=g9850.t2.intron6;Parent=g9850.t2;
OZ010654.1_Phania_funesta_genome_assembly,_chromosome:_3	AUGUSTUS	CDS	912508	912586	1	+	0	ID=g9850.t2.CDS7;Parent=g9850.t2;
OZ010654.1_Phania_funesta_genome_assembly,_chromosome:_3	AUGUSTUS	exon	912508	912586	.	+	.	ID=g9850.t2.exon7;Parent=g9850.t2;
OZ010654.1_Phania_funesta_genome_assembly,_chromosome:_3	AUGUSTUS	intron	912587	912666	1	+	.	ID=g9850.t2.intron7;Parent=g9850.t2;
OZ010654.1_Phania_funesta_genome_assembly,_chromosome:_3	AUGUSTUS	CDS	912667	912732	1	+	2	ID=g9850.t2.CDS8;Parent=g9850.t2;
OZ010654.1_Phania_funesta_genome_assembly,_chromosome:_3	AUGUSTUS	exon	912667	912732	.	+	.	ID=g9850.t2.exon8;Parent=g9850.t2;
OZ010654.1_Phania_funesta_genome_assembly,_chromosome:_3	AUGUSTUS	intron	912733	913275	1	+	.	ID=g9850.t2.intron8;Parent=g9850.t2;
OZ010654.1_Phania_funesta_genome_assembly,_chromosome:_3	AUGUSTUS	CDS	913276	913367	1	+	2	ID=g9850.t2.CDS9;Parent=g9850.t2;
OZ010654.1_Phania_funesta_genome_assembly,_chromosome:_3	AUGUSTUS	exon	913276	913367	.	+	.	ID=g9850.t2.exon9;Parent=g9850.t2;
OZ010654.1_Phania_funesta_genome_assembly,_chromosome:_3	AUGUSTUS	stop_codon	913365	913367	.	+	0	ID=g9850.t2.stop1;Parent=g9850.t2;
OZ010654.1_Phania_funesta_genome_assembly,_chromosome:_3	AUGUSTUS	mRNA	907654	913367	1	+	.	ID=g9850.t3;Parent=g9850;
OZ010654.1_Phania_funesta_genome_assembly,_chromosome:_3	AUGUSTUS	start_codon	907654	907656	.	+	0	ID=g9850.t3.start1;Parent=g9850.t3;
OZ010654.1_Phania_funesta_genome_assembly,_chromosome:_3	AUGUSTUS	CDS	907654	907758	1	+	0	ID=g9850.t3.CDS1;Parent=g9850.t3;
OZ010654.1_Phania_funesta_genome_assembly,_chromosome:_3	AUGUSTUS	exon	907654	907758	.	+	.	ID=g9850.t3.exon1;Parent=g9850.t3;
OZ010654.1_Phania_funesta_genome_assembly,_chromosome:_3	AUGUSTUS	intron	907759	908766	1	+	.	ID=g9850.t3.intron1;Parent=g9850.t3;
OZ010654.1_Phania_funesta_genome_assembly,_chromosome:_3	AUGUSTUS	CDS	908767	908875	1	+	0	ID=g9850.t3.CDS2;Parent=g9850.t3;
OZ010654.1_Phania_funesta_genome_assembly,_chromosome:_3	AUGUSTUS	exon	908767	908875	.	+	.	ID=g9850.t3.exon2;Parent=g9850.t3;
OZ010654.1_Phania_funesta_genome_assembly,_chromosome:_3	AUGUSTUS	intron	908876	908948	1	+	.	ID=g9850.t3.intron2;Parent=g9850.t3;
OZ010654.1_Phania_funesta_genome_assembly,_chromosome:_3	AUGUSTUS	CDS	908949	910309	1	+	2	ID=g9850.t3.CDS3;Parent=g9850.t3;
OZ010654.1_Phania_funesta_genome_assembly,_chromosome:_3	AUGUSTUS	exon	908949	910309	.	+	.	ID=g9850.t3.exon3;Parent=g9850.t3;
OZ010654.1_Phania_funesta_genome_assembly,_chromosome:_3	AUGUSTUS	intron	910310	910379	1	+	.	ID=g9850.t3.intron3;Parent=g9850.t3;
OZ010654.1_Phania_funesta_genome_assembly,_chromosome:_3	AUGUSTUS	CDS	910380	910720	1	+	0	ID=g9850.t3.CDS4;Parent=g9850.t3;
OZ010654.1_Phania_funesta_genome_assembly,_chromosome:_3	AUGUSTUS	exon	910380	910720	.	+	.	ID=g9850.t3.exon4;Parent=g9850.t3;
OZ010654.1_Phania_funesta_genome_assembly,_chromosome:_3	AUGUSTUS	intron	910721	910807	1	+	.	ID=g9850.t3.intron4;Parent=g9850.t3;
OZ010654.1_Phania_funesta_genome_assembly,_chromosome:_3	AUGUSTUS	CDS	910808	910913	1	+	1	ID=g9850.t3.CDS5;Parent=g9850.t3;
OZ010654.1_Phania_funesta_genome_assembly,_chromosome:_3	AUGUSTUS	exon	910808	910913	.	+	.	ID=g9850.t3.exon5;Parent=g9850.t3;
OZ010654.1_Phania_funesta_genome_assembly,_chromosome:_3	AUGUSTUS	intron	910914	912507	1	+	.	ID=g9850.t3.intron5;Parent=g9850.t3;
OZ010654.1_Phania_funesta_genome_assembly,_chromosome:_3	AUGUSTUS	CDS	912508	912586	1	+	0	ID=g9850.t3.CDS6;Parent=g9850.t3;
OZ010654.1_Phania_funesta_genome_assembly,_chromosome:_3	AUGUSTUS	exon	912508	912586	.	+	.	ID=g9850.t3.exon6;Parent=g9850.t3;
OZ010654.1_Phania_funesta_genome_assembly,_chromosome:_3	AUGUSTUS	intron	912587	912666	1	+	.	ID=g9850.t3.intron6;Parent=g9850.t3;
OZ010654.1_Phania_funesta_genome_assembly,_chromosome:_3	AUGUSTUS	CDS	912667	912732	1	+	2	ID=g9850.t3.CDS7;Parent=g9850.t3;
OZ010654.1_Phania_funesta_genome_assembly,_chromosome:_3	AUGUSTUS	exon	912667	912732	.	+	.	ID=g9850.t3.exon7;Parent=g9850.t3;
OZ010654.1_Phania_funesta_genome_assembly,_chromosome:_3	AUGUSTUS	intron	912733	913275	1	+	.	ID=g9850.t3.intron7;Parent=g9850.t3;
OZ010654.1_Phania_funesta_genome_assembly,_chromosome:_3	AUGUSTUS	CDS	913276	913367	1	+	2	ID=g9850.t3.CDS8;Parent=g9850.t3;
OZ010654.1_Phania_funesta_genome_assembly,_chromosome:_3	AUGUSTUS	exon	913276	913367	.	+	.	ID=g9850.t3.exon8;Parent=g9850.t3;
OZ010654.1_Phania_funesta_genome_assembly,_chromosome:_3	AUGUSTUS	stop_codon	913365	913367	.	+	0	ID=g9850.t3.stop1;Parent=g9850.t3;
OZ010654.1_Phania_funesta_genome_assembly,_chromosome:_3	AUGUSTUS	gene	916708	918117	.	-	.	ID=g9851;
OZ010654.1_Phania_funesta_genome_assembly,_chromosome:_3	AUGUSTUS	mRNA	916708	918117	1	-	.	ID=g9851.t1;Parent=g9851;
OZ010654.1_Phania_funesta_genome_assembly,_chromosome:_3	AUGUSTUS	stop_codon	916708	916710	.	-	0	ID=g9851.t1.stop1;Parent=g9851.t1;
OZ010654.1_Phania_funesta_genome_assembly,_chromosome:_3	AUGUSTUS	CDS	916708	917377	1	-	1	ID=g9851.t1.CDS1;Parent=g9851.t1;
OZ010654.1_Phania_funesta_genome_assembly,_chromosome:_3	AUGUSTUS	exon	916708	917377	.	-	.	ID=g9851.t1.exon1;Parent=g9851.t1;
OZ010654.1_Phania_funesta_genome_assembly,_chromosome:_3	AUGUSTUS	intron	917378	917459	1	-	.	ID=g9851.t1.intron1;Parent=g9851.t1;
OZ010654.1_Phania_funesta_genome_assembly,_chromosome:_3	AUGUSTUS	CDS	917460	917646	1	-	2	ID=g9851.t1.CDS2;Parent=g9851.t1;
OZ010654.1_Phania_funesta_genome_assembly,_chromosome:_3	AUGUSTUS	exon	917460	917646	.	-	.	ID=g9851.t1.exon2;Parent=g9851.t1;
OZ010654.1_Phania_funesta_genome_assembly,_chromosome:_3	AUGUSTUS	intron	917647	917779	1	-	.	ID=g9851.t1.intron2;Parent=g9851.t1;
OZ010654.1_Phania_funesta_genome_assembly,_chromosome:_3	AUGUSTUS	CDS	917780	917905	1	-	2	ID=g9851.t1.CDS3;Parent=g9851.t1;
OZ010654.1_Phania_funesta_genome_assembly,_chromosome:_3	AUGUSTUS	exon	917780	917905	.	-	.	ID=g9851.t1.exon3;Parent=g9851.t1;
OZ010654.1_Phania_funesta_genome_assembly,_chromosome:_3	AUGUSTUS	intron	917906	918086	1	-	.	ID=g9851.t1.intron3;Parent=g9851.t1;
OZ010654.1_Phania_funesta_genome_assembly,_chromosome:_3	AUGUSTUS	CDS	918087	918117	1	-	0	ID=g9851.t1.CDS4;Parent=g9851.t1;
OZ010654.1_Phania_funesta_genome_assembly,_chromosome:_3	AUGUSTUS	exon	918087	918117	.	-	.	ID=g9851.t1.exon4;Parent=g9851.t1;
OZ010654.1_Phania_funesta_genome_assembly,_chromosome:_3	AUGUSTUS	start_codon	918115	918117	.	-	0	ID=g9851.t1.start1;Parent=g9851.t1;
OZ010654.1_Phania_funesta_genome_assembly,_chromosome:_3	AUGUSTUS	gene	921238	922405	.	-	.	ID=g9852;
OZ010654.1_Phania_funesta_genome_assembly,_chromosome:_3	AUGUSTUS	mRNA	921238	922405	1	-	.	ID=g9852.t1;Parent=g9852;
OZ010654.1_Phania_funesta_genome_assembly,_chromosome:_3	AUGUSTUS	stop_codon	921238	921240	.	-	0	ID=g9852.t1.stop1;Parent=g9852.t1;
OZ010654.1_Phania_funesta_genome_assembly,_chromosome:_3	AUGUSTUS	CDS	921238	921432	1	-	0	ID=g9852.t1.CDS1;Parent=g9852.t1;
OZ010654.1_Phania_funesta_genome_assembly,_chromosome:_3	AUGUSTUS	exon	921238	921432	.	-	.	ID=g9852.t1.exon1;Parent=g9852.t1;
OZ010654.1_Phania_funesta_genome_assembly,_chromosome:_3	AUGUSTUS	intron	921433	922141	1	-	.	ID=g9852.t1.intron1;Parent=g9852.t1;
OZ010654.1_Phania_funesta_genome_assembly,_chromosome:_3	AUGUSTUS	CDS	922142	922228	1	-	0	ID=g9852.t1.CDS2;Parent=g9852.t1;
OZ010654.1_Phania_funesta_genome_assembly,_chromosome:_3	AUGUSTUS	exon	922142	922228	.	-	.	ID=g9852.t1.exon2;Parent=g9852.t1;
OZ010654.1_Phania_funesta_genome_assembly,_chromosome:_3	AUGUSTUS	intron	922229	922303	1	-	.	ID=g9852.t1.intron2;Parent=g9852.t1;
OZ010654.1_Phania_funesta_genome_assembly,_chromosome:_3	AUGUSTUS	CDS	922304	922405	1	-	0	ID=g9852.t1.CDS3;Parent=g9852.t1;
OZ010654.1_Phania_funesta_genome_assembly,_chromosome:_3	AUGUSTUS	exon	922304	922405	.	-	.	ID=g9852.t1.exon3;Parent=g9852.t1;
OZ010654.1_Phania_funesta_genome_assembly,_chromosome:_3	AUGUSTUS	start_codon	922403	922405	.	-	0	ID=g9852.t1.start1;Parent=g9852.t1;
OZ010654.1_Phania_funesta_genome_assembly,_chromosome:_3	AUGUSTUS	gene	926434	928558	.	+	.	ID=g9853;
OZ010654.1_Phania_funesta_genome_assembly,_chromosome:_3	AUGUSTUS	mRNA	926434	928558	1	+	.	ID=g9853.t1;Parent=g9853;
OZ010654.1_Phania_funesta_genome_assembly,_chromosome:_3	AUGUSTUS	start_codon	926434	926436	.	+	0	ID=g9853.t1.start1;Parent=g9853.t1;
OZ010654.1_Phania_funesta_genome_assembly,_chromosome:_3	AUGUSTUS	CDS	926434	926905	1	+	0	ID=g9853.t1.CDS1;Parent=g9853.t1;
OZ010654.1_Phania_funesta_genome_assembly,_chromosome:_3	AUGUSTUS	exon	926434	926905	.	+	.	ID=g9853.t1.exon1;Parent=g9853.t1;
OZ010654.1_Phania_funesta_genome_assembly,_chromosome:_3	AUGUSTUS	intron	926906	927062	1	+	.	ID=g9853.t1.intron1;Parent=g9853.t1;
OZ010654.1_Phania_funesta_genome_assembly,_chromosome:_3	AUGUSTUS	CDS	927063	928558	1	+	2	ID=g9853.t1.CDS2;Parent=g9853.t1;
OZ010654.1_Phania_funesta_genome_assembly,_chromosome:_3	AUGUSTUS	exon	927063	928558	.	+	.	ID=g9853.t1.exon2;Parent=g9853.t1;
OZ010654.1_Phania_funesta_genome_assembly,_chromosome:_3	AUGUSTUS	stop_codon	928556	928558	.	+	0	ID=g9853.t1.stop1;Parent=g9853.t1;
OZ010654.1_Phania_funesta_genome_assembly,_chromosome:_3	AUGUSTUS	gene	930651	934775	.	+	.	ID=g9854;
OZ010654.1_Phania_funesta_genome_assembly,_chromosome:_3	AUGUSTUS	mRNA	930651	934775	1	+	.	ID=g9854.t1;Parent=g9854;
OZ010654.1_Phania_funesta_genome_assembly,_chromosome:_3	AUGUSTUS	start_codon	930651	930653	.	+	0	ID=g9854.t1.start1;Parent=g9854.t1;
OZ010654.1_Phania_funesta_genome_assembly,_chromosome:_3	AUGUSTUS	CDS	930651	931488	1	+	0	ID=g9854.t1.CDS1;Parent=g9854.t1;
OZ010654.1_Phania_funesta_genome_assembly,_chromosome:_3	AUGUSTUS	exon	930651	931488	.	+	.	ID=g9854.t1.exon1;Parent=g9854.t1;
OZ010654.1_Phania_funesta_genome_assembly,_chromosome:_3	AUGUSTUS	intron	931489	931697	1	+	.	ID=g9854.t1.intron1;Parent=g9854.t1;
OZ010654.1_Phania_funesta_genome_assembly,_chromosome:_3	AUGUSTUS	CDS	931698	931884	1	+	2	ID=g9854.t1.CDS2;Parent=g9854.t1;
OZ010654.1_Phania_funesta_genome_assembly,_chromosome:_3	AUGUSTUS	exon	931698	931884	.	+	.	ID=g9854.t1.exon2;Parent=g9854.t1;
OZ010654.1_Phania_funesta_genome_assembly,_chromosome:_3	AUGUSTUS	intron	931885	931949	1	+	.	ID=g9854.t1.intron2;Parent=g9854.t1;
OZ010654.1_Phania_funesta_genome_assembly,_chromosome:_3	AUGUSTUS	CDS	931950	932071	1	+	1	ID=g9854.t1.CDS3;Parent=g9854.t1;
OZ010654.1_Phania_funesta_genome_assembly,_chromosome:_3	AUGUSTUS	exon	931950	932071	.	+	.	ID=g9854.t1.exon3;Parent=g9854.t1;
OZ010654.1_Phania_funesta_genome_assembly,_chromosome:_3	AUGUSTUS	intron	932072	934137	1	+	.	ID=g9854.t1.intron3;Parent=g9854.t1;
OZ010654.1_Phania_funesta_genome_assembly,_chromosome:_3	AUGUSTUS	CDS	934138	934775	1	+	2	ID=g9854.t1.CDS4;Parent=g9854.t1;
OZ010654.1_Phania_funesta_genome_assembly,_chromosome:_3	AUGUSTUS	exon	934138	934775	.	+	.	ID=g9854.t1.exon4;Parent=g9854.t1;
OZ010654.1_Phania_funesta_genome_assembly,_chromosome:_3	AUGUSTUS	stop_codon	934773	934775	.	+	0	ID=g9854.t1.stop1;Parent=g9854.t1;
OZ010654.1_Phania_funesta_genome_assembly,_chromosome:_3	AUGUSTUS	gene	935054	938763	.	-	.	ID=g9855;
OZ010654.1_Phania_funesta_genome_assembly,_chromosome:_3	AUGUSTUS	mRNA	935054	938763	1	-	.	ID=g9855.t1;Parent=g9855;
OZ010654.1_Phania_funesta_genome_assembly,_chromosome:_3	AUGUSTUS	stop_codon	935054	935056	.	-	0	ID=g9855.t1.stop1;Parent=g9855.t1;
OZ010654.1_Phania_funesta_genome_assembly,_chromosome:_3	AUGUSTUS	CDS	935054	935179	1	-	0	ID=g9855.t1.CDS1;Parent=g9855.t1;
OZ010654.1_Phania_funesta_genome_assembly,_chromosome:_3	AUGUSTUS	exon	935054	935179	.	-	.	ID=g9855.t1.exon1;Parent=g9855.t1;
OZ010654.1_Phania_funesta_genome_assembly,_chromosome:_3	AUGUSTUS	intron	935180	935244	1	-	.	ID=g9855.t1.intron1;Parent=g9855.t1;
OZ010654.1_Phania_funesta_genome_assembly,_chromosome:_3	AUGUSTUS	CDS	935245	935401	1	-	1	ID=g9855.t1.CDS2;Parent=g9855.t1;
OZ010654.1_Phania_funesta_genome_assembly,_chromosome:_3	AUGUSTUS	exon	935245	935401	.	-	.	ID=g9855.t1.exon2;Parent=g9855.t1;
OZ010654.1_Phania_funesta_genome_assembly,_chromosome:_3	AUGUSTUS	intron	935402	936513	1	-	.	ID=g9855.t1.intron2;Parent=g9855.t1;
OZ010654.1_Phania_funesta_genome_assembly,_chromosome:_3	AUGUSTUS	CDS	936514	936704	1	-	0	ID=g9855.t1.CDS3;Parent=g9855.t1;
OZ010654.1_Phania_funesta_genome_assembly,_chromosome:_3	AUGUSTUS	exon	936514	936704	.	-	.	ID=g9855.t1.exon3;Parent=g9855.t1;
OZ010654.1_Phania_funesta_genome_assembly,_chromosome:_3	AUGUSTUS	intron	936705	936966	1	-	.	ID=g9855.t1.intron3;Parent=g9855.t1;
OZ010654.1_Phania_funesta_genome_assembly,_chromosome:_3	AUGUSTUS	CDS	936967	937199	1	-	2	ID=g9855.t1.CDS4;Parent=g9855.t1;
OZ010654.1_Phania_funesta_genome_assembly,_chromosome:_3	AUGUSTUS	exon	936967	937199	.	-	.	ID=g9855.t1.exon4;Parent=g9855.t1;
OZ010654.1_Phania_funesta_genome_assembly,_chromosome:_3	AUGUSTUS	intron	937200	937260	1	-	.	ID=g9855.t1.intron4;Parent=g9855.t1;
OZ010654.1_Phania_funesta_genome_assembly,_chromosome:_3	AUGUSTUS	CDS	937261	937373	1	-	1	ID=g9855.t1.CDS5;Parent=g9855.t1;
OZ010654.1_Phania_funesta_genome_assembly,_chromosome:_3	AUGUSTUS	exon	937261	937373	.	-	.	ID=g9855.t1.exon5;Parent=g9855.t1;
OZ010654.1_Phania_funesta_genome_assembly,_chromosome:_3	AUGUSTUS	intron	937374	937433	1	-	.	ID=g9855.t1.intron5;Parent=g9855.t1;
OZ010654.1_Phania_funesta_genome_assembly,_chromosome:_3	AUGUSTUS	CDS	937434	937906	1	-	0	ID=g9855.t1.CDS6;Parent=g9855.t1;
OZ010654.1_Phania_funesta_genome_assembly,_chromosome:_3	AUGUSTUS	exon	937434	937906	.	-	.	ID=g9855.t1.exon6;Parent=g9855.t1;
OZ010654.1_Phania_funesta_genome_assembly,_chromosome:_3	AUGUSTUS	intron	937907	937966	1	-	.	ID=g9855.t1.intron6;Parent=g9855.t1;
OZ010654.1_Phania_funesta_genome_assembly,_chromosome:_3	AUGUSTUS	CDS	937967	938677	1	-	0	ID=g9855.t1.CDS7;Parent=g9855.t1;
OZ010654.1_Phania_funesta_genome_assembly,_chromosome:_3	AUGUSTUS	exon	937967	938677	.	-	.	ID=g9855.t1.exon7;Parent=g9855.t1;
OZ010654.1_Phania_funesta_genome_assembly,_chromosome:_3	AUGUSTUS	intron	938678	938736	1	-	.	ID=g9855.t1.intron7;Parent=g9855.t1;
OZ010654.1_Phania_funesta_genome_assembly,_chromosome:_3	AUGUSTUS	CDS	938737	938763	1	-	0	ID=g9855.t1.CDS8;Parent=g9855.t1;
OZ010654.1_Phania_funesta_genome_assembly,_chromosome:_3	AUGUSTUS	exon	938737	938763	.	-	.	ID=g9855.t1.exon8;Parent=g9855.t1;
OZ010654.1_Phania_funesta_genome_assembly,_chromosome:_3	AUGUSTUS	start_codon	938761	938763	.	-	0	ID=g9855.t1.start1;Parent=g9855.t1;
OZ010654.1_Phania_funesta_genome_assembly,_chromosome:_3	AUGUSTUS	gene	940593	942428	.	-	.	ID=g9856;
OZ010654.1_Phania_funesta_genome_assembly,_chromosome:_3	AUGUSTUS	mRNA	940593	942428	1	-	.	ID=g9856.t1;Parent=g9856;
OZ010654.1_Phania_funesta_genome_assembly,_chromosome:_3	AUGUSTUS	stop_codon	940593	940595	.	-	0	ID=g9856.t1.stop1;Parent=g9856.t1;
OZ010654.1_Phania_funesta_genome_assembly,_chromosome:_3	AUGUSTUS	CDS	940593	942428	1	-	0	ID=g9856.t1.CDS1;Parent=g9856.t1;
OZ010654.1_Phania_funesta_genome_assembly,_chromosome:_3	AUGUSTUS	exon	940593	942428	.	-	.	ID=g9856.t1.exon1;Parent=g9856.t1;
OZ010654.1_Phania_funesta_genome_assembly,_chromosome:_3	AUGUSTUS	start_codon	942426	942428	.	-	0	ID=g9856.t1.start1;Parent=g9856.t1;
OZ010654.1_Phania_funesta_genome_assembly,_chromosome:_3	AUGUSTUS	gene	944936	946485	.	-	.	ID=g9857;
OZ010654.1_Phania_funesta_genome_assembly,_chromosome:_3	AUGUSTUS	mRNA	944936	946485	0.99	-	.	ID=g9857.t1;Parent=g9857;
OZ010654.1_Phania_funesta_genome_assembly,_chromosome:_3	AUGUSTUS	stop_codon	944936	944938	.	-	0	ID=g9857.t1.stop1;Parent=g9857.t1;
OZ010654.1_Phania_funesta_genome_assembly,_chromosome:_3	AUGUSTUS	CDS	944936	945645	0.99	-	2	ID=g9857.t1.CDS1;Parent=g9857.t1;
OZ010654.1_Phania_funesta_genome_assembly,_chromosome:_3	AUGUSTUS	exon	944936	945645	.	-	.	ID=g9857.t1.exon1;Parent=g9857.t1;
OZ010654.1_Phania_funesta_genome_assembly,_chromosome:_3	AUGUSTUS	intron	945646	946361	1	-	.	ID=g9857.t1.intron1;Parent=g9857.t1;
OZ010654.1_Phania_funesta_genome_assembly,_chromosome:_3	AUGUSTUS	CDS	946362	946485	0.99	-	0	ID=g9857.t1.CDS2;Parent=g9857.t1;
OZ010654.1_Phania_funesta_genome_assembly,_chromosome:_3	AUGUSTUS	exon	946362	946485	.	-	.	ID=g9857.t1.exon2;Parent=g9857.t1;
OZ010654.1_Phania_funesta_genome_assembly,_chromosome:_3	AUGUSTUS	start_codon	946483	946485	.	-	0	ID=g9857.t1.start1;Parent=g9857.t1;
OZ010654.1_Phania_funesta_genome_assembly,_chromosome:_3	AUGUSTUS	gene	952389	952856	.	+	.	ID=g9858;
OZ010654.1_Phania_funesta_genome_assembly,_chromosome:_3	AUGUSTUS	mRNA	952389	952856	1	+	.	ID=g9858.t1;Parent=g9858;
OZ010654.1_Phania_funesta_genome_assembly,_chromosome:_3	AUGUSTUS	start_codon	952389	952391	.	+	0	ID=g9858.t1.start1;Parent=g9858.t1;
OZ010654.1_Phania_funesta_genome_assembly,_chromosome:_3	AUGUSTUS	CDS	952389	952567	1	+	0	ID=g9858.t1.CDS1;Parent=g9858.t1;
OZ010654.1_Phania_funesta_genome_assembly,_chromosome:_3	AUGUSTUS	exon	952389	952567	.	+	.	ID=g9858.t1.exon1;Parent=g9858.t1;
OZ010654.1_Phania_funesta_genome_assembly,_chromosome:_3	AUGUSTUS	intron	952568	952639	1	+	.	ID=g9858.t1.intron1;Parent=g9858.t1;
OZ010654.1_Phania_funesta_genome_assembly,_chromosome:_3	AUGUSTUS	CDS	952640	952856	1	+	1	ID=g9858.t1.CDS2;Parent=g9858.t1;
OZ010654.1_Phania_funesta_genome_assembly,_chromosome:_3	AUGUSTUS	exon	952640	952856	.	+	.	ID=g9858.t1.exon2;Parent=g9858.t1;
OZ010654.1_Phania_funesta_genome_assembly,_chromosome:_3	AUGUSTUS	stop_codon	952854	952856	.	+	0	ID=g9858.t1.stop1;Parent=g9858.t1;
OZ010654.1_Phania_funesta_genome_assembly,_chromosome:_3	AUGUSTUS	gene	962770	967107	.	-	.	ID=g9859;
OZ010654.1_Phania_funesta_genome_assembly,_chromosome:_3	AUGUSTUS	mRNA	962770	967107	1	-	.	ID=g9859.t1;Parent=g9859;
OZ010654.1_Phania_funesta_genome_assembly,_chromosome:_3	AUGUSTUS	stop_codon	962770	962772	.	-	0	ID=g9859.t1.stop1;Parent=g9859.t1;
OZ010654.1_Phania_funesta_genome_assembly,_chromosome:_3	AUGUSTUS	CDS	962770	963813	1	-	0	ID=g9859.t1.CDS1;Parent=g9859.t1;
OZ010654.1_Phania_funesta_genome_assembly,_chromosome:_3	AUGUSTUS	exon	962770	963813	.	-	.	ID=g9859.t1.exon1;Parent=g9859.t1;
OZ010654.1_Phania_funesta_genome_assembly,_chromosome:_3	AUGUSTUS	intron	963814	964613	1	-	.	ID=g9859.t1.intron1;Parent=g9859.t1;
OZ010654.1_Phania_funesta_genome_assembly,_chromosome:_3	AUGUSTUS	CDS	964614	966884	1	-	0	ID=g9859.t1.CDS2;Parent=g9859.t1;
OZ010654.1_Phania_funesta_genome_assembly,_chromosome:_3	AUGUSTUS	exon	964614	966884	.	-	.	ID=g9859.t1.exon2;Parent=g9859.t1;
OZ010654.1_Phania_funesta_genome_assembly,_chromosome:_3	AUGUSTUS	intron	966885	967062	1	-	.	ID=g9859.t1.intron2;Parent=g9859.t1;
OZ010654.1_Phania_funesta_genome_assembly,_chromosome:_3	AUGUSTUS	CDS	967063	967107	1	-	0	ID=g9859.t1.CDS3;Parent=g9859.t1;
OZ010654.1_Phania_funesta_genome_assembly,_chromosome:_3	AUGUSTUS	exon	967063	967107	.	-	.	ID=g9859.t1.exon3;Parent=g9859.t1;
OZ010654.1_Phania_funesta_genome_assembly,_chromosome:_3	AUGUSTUS	start_codon	967105	967107	.	-	0	ID=g9859.t1.start1;Parent=g9859.t1;
OZ010654.1_Phania_funesta_genome_assembly,_chromosome:_3	AUGUSTUS	gene	968533	973580	.	-	.	ID=g9860;
OZ010654.1_Phania_funesta_genome_assembly,_chromosome:_3	AUGUSTUS	mRNA	968533	973580	1	-	.	ID=g9860.t1;Parent=g9860;
OZ010654.1_Phania_funesta_genome_assembly,_chromosome:_3	AUGUSTUS	stop_codon	968533	968535	.	-	0	ID=g9860.t1.stop1;Parent=g9860.t1;
OZ010654.1_Phania_funesta_genome_assembly,_chromosome:_3	AUGUSTUS	CDS	968533	968775	1	-	0	ID=g9860.t1.CDS1;Parent=g9860.t1;
OZ010654.1_Phania_funesta_genome_assembly,_chromosome:_3	AUGUSTUS	exon	968533	968775	.	-	.	ID=g9860.t1.exon1;Parent=g9860.t1;
OZ010654.1_Phania_funesta_genome_assembly,_chromosome:_3	AUGUSTUS	intron	968776	969097	1	-	.	ID=g9860.t1.intron1;Parent=g9860.t1;
OZ010654.1_Phania_funesta_genome_assembly,_chromosome:_3	AUGUSTUS	CDS	969098	969307	1	-	0	ID=g9860.t1.CDS2;Parent=g9860.t1;
OZ010654.1_Phania_funesta_genome_assembly,_chromosome:_3	AUGUSTUS	exon	969098	969307	.	-	.	ID=g9860.t1.exon2;Parent=g9860.t1;
OZ010654.1_Phania_funesta_genome_assembly,_chromosome:_3	AUGUSTUS	intron	969308	969384	1	-	.	ID=g9860.t1.intron2;Parent=g9860.t1;
OZ010654.1_Phania_funesta_genome_assembly,_chromosome:_3	AUGUSTUS	CDS	969385	969519	1	-	0	ID=g9860.t1.CDS3;Parent=g9860.t1;
OZ010654.1_Phania_funesta_genome_assembly,_chromosome:_3	AUGUSTUS	exon	969385	969519	.	-	.	ID=g9860.t1.exon3;Parent=g9860.t1;
OZ010654.1_Phania_funesta_genome_assembly,_chromosome:_3	AUGUSTUS	intron	969520	969576	1	-	.	ID=g9860.t1.intron3;Parent=g9860.t1;
OZ010654.1_Phania_funesta_genome_assembly,_chromosome:_3	AUGUSTUS	CDS	969577	969734	1	-	2	ID=g9860.t1.CDS4;Parent=g9860.t1;
OZ010654.1_Phania_funesta_genome_assembly,_chromosome:_3	AUGUSTUS	exon	969577	969734	.	-	.	ID=g9860.t1.exon4;Parent=g9860.t1;
OZ010654.1_Phania_funesta_genome_assembly,_chromosome:_3	AUGUSTUS	intron	969735	969799	1	-	.	ID=g9860.t1.intron4;Parent=g9860.t1;
OZ010654.1_Phania_funesta_genome_assembly,_chromosome:_3	AUGUSTUS	CDS	969800	970006	1	-	2	ID=g9860.t1.CDS5;Parent=g9860.t1;
OZ010654.1_Phania_funesta_genome_assembly,_chromosome:_3	AUGUSTUS	exon	969800	970006	.	-	.	ID=g9860.t1.exon5;Parent=g9860.t1;
OZ010654.1_Phania_funesta_genome_assembly,_chromosome:_3	AUGUSTUS	intron	970007	970081	1	-	.	ID=g9860.t1.intron5;Parent=g9860.t1;
OZ010654.1_Phania_funesta_genome_assembly,_chromosome:_3	AUGUSTUS	CDS	970082	970313	1	-	0	ID=g9860.t1.CDS6;Parent=g9860.t1;
OZ010654.1_Phania_funesta_genome_assembly,_chromosome:_3	AUGUSTUS	exon	970082	970313	.	-	.	ID=g9860.t1.exon6;Parent=g9860.t1;
OZ010654.1_Phania_funesta_genome_assembly,_chromosome:_3	AUGUSTUS	intron	970314	970384	1	-	.	ID=g9860.t1.intron6;Parent=g9860.t1;
OZ010654.1_Phania_funesta_genome_assembly,_chromosome:_3	AUGUSTUS	CDS	970385	970735	1	-	0	ID=g9860.t1.CDS7;Parent=g9860.t1;
OZ010654.1_Phania_funesta_genome_assembly,_chromosome:_3	AUGUSTUS	exon	970385	970735	.	-	.	ID=g9860.t1.exon7;Parent=g9860.t1;
OZ010654.1_Phania_funesta_genome_assembly,_chromosome:_3	AUGUSTUS	intron	970736	971036	1	-	.	ID=g9860.t1.intron7;Parent=g9860.t1;
OZ010654.1_Phania_funesta_genome_assembly,_chromosome:_3	AUGUSTUS	CDS	971037	971243	1	-	0	ID=g9860.t1.CDS8;Parent=g9860.t1;
OZ010654.1_Phania_funesta_genome_assembly,_chromosome:_3	AUGUSTUS	exon	971037	971243	.	-	.	ID=g9860.t1.exon8;Parent=g9860.t1;
OZ010654.1_Phania_funesta_genome_assembly,_chromosome:_3	AUGUSTUS	intron	971244	971305	1	-	.	ID=g9860.t1.intron8;Parent=g9860.t1;
OZ010654.1_Phania_funesta_genome_assembly,_chromosome:_3	AUGUSTUS	CDS	971306	971443	1	-	0	ID=g9860.t1.CDS9;Parent=g9860.t1;
OZ010654.1_Phania_funesta_genome_assembly,_chromosome:_3	AUGUSTUS	exon	971306	971443	.	-	.	ID=g9860.t1.exon9;Parent=g9860.t1;
OZ010654.1_Phania_funesta_genome_assembly,_chromosome:_3	AUGUSTUS	intron	971444	971509	1	-	.	ID=g9860.t1.intron9;Parent=g9860.t1;
OZ010654.1_Phania_funesta_genome_assembly,_chromosome:_3	AUGUSTUS	CDS	971510	971624	1	-	1	ID=g9860.t1.CDS10;Parent=g9860.t1;
OZ010654.1_Phania_funesta_genome_assembly,_chromosome:_3	AUGUSTUS	exon	971510	971624	.	-	.	ID=g9860.t1.exon10;Parent=g9860.t1;
OZ010654.1_Phania_funesta_genome_assembly,_chromosome:_3	AUGUSTUS	intron	971625	971687	1	-	.	ID=g9860.t1.intron10;Parent=g9860.t1;
OZ010654.1_Phania_funesta_genome_assembly,_chromosome:_3	AUGUSTUS	CDS	971688	971773	1	-	0	ID=g9860.t1.CDS11;Parent=g9860.t1;
OZ010654.1_Phania_funesta_genome_assembly,_chromosome:_3	AUGUSTUS	exon	971688	971773	.	-	.	ID=g9860.t1.exon11;Parent=g9860.t1;
OZ010654.1_Phania_funesta_genome_assembly,_chromosome:_3	AUGUSTUS	intron	971774	971835	1	-	.	ID=g9860.t1.intron11;Parent=g9860.t1;
OZ010654.1_Phania_funesta_genome_assembly,_chromosome:_3	AUGUSTUS	CDS	971836	972038	1	-	2	ID=g9860.t1.CDS12;Parent=g9860.t1;
OZ010654.1_Phania_funesta_genome_assembly,_chromosome:_3	AUGUSTUS	exon	971836	972038	.	-	.	ID=g9860.t1.exon12;Parent=g9860.t1;
OZ010654.1_Phania_funesta_genome_assembly,_chromosome:_3	AUGUSTUS	intron	972039	972115	1	-	.	ID=g9860.t1.intron12;Parent=g9860.t1;
OZ010654.1_Phania_funesta_genome_assembly,_chromosome:_3	AUGUSTUS	CDS	972116	972344	1	-	0	ID=g9860.t1.CDS13;Parent=g9860.t1;
OZ010654.1_Phania_funesta_genome_assembly,_chromosome:_3	AUGUSTUS	exon	972116	972344	.	-	.	ID=g9860.t1.exon13;Parent=g9860.t1;
OZ010654.1_Phania_funesta_genome_assembly,_chromosome:_3	AUGUSTUS	intron	972345	972691	1	-	.	ID=g9860.t1.intron13;Parent=g9860.t1;
OZ010654.1_Phania_funesta_genome_assembly,_chromosome:_3	AUGUSTUS	CDS	972692	972962	1	-	1	ID=g9860.t1.CDS14;Parent=g9860.t1;
OZ010654.1_Phania_funesta_genome_assembly,_chromosome:_3	AUGUSTUS	exon	972692	972962	.	-	.	ID=g9860.t1.exon14;Parent=g9860.t1;
OZ010654.1_Phania_funesta_genome_assembly,_chromosome:_3	AUGUSTUS	intron	972963	973029	1	-	.	ID=g9860.t1.intron14;Parent=g9860.t1;
OZ010654.1_Phania_funesta_genome_assembly,_chromosome:_3	AUGUSTUS	CDS	973030	973164	1	-	1	ID=g9860.t1.CDS15;Parent=g9860.t1;
OZ010654.1_Phania_funesta_genome_assembly,_chromosome:_3	AUGUSTUS	exon	973030	973164	.	-	.	ID=g9860.t1.exon15;Parent=g9860.t1;
OZ010654.1_Phania_funesta_genome_assembly,_chromosome:_3	AUGUSTUS	intron	973165	973266	1	-	.	ID=g9860.t1.intron15;Parent=g9860.t1;
OZ010654.1_Phania_funesta_genome_assembly,_chromosome:_3	AUGUSTUS	CDS	973267	973443	1	-	1	ID=g9860.t1.CDS16;Parent=g9860.t1;
OZ010654.1_Phania_funesta_genome_assembly,_chromosome:_3	AUGUSTUS	exon	973267	973443	.	-	.	ID=g9860.t1.exon16;Parent=g9860.t1;
OZ010654.1_Phania_funesta_genome_assembly,_chromosome:_3	AUGUSTUS	intron	973444	973506	1	-	.	ID=g9860.t1.intron16;Parent=g9860.t1;
OZ010654.1_Phania_funesta_genome_assembly,_chromosome:_3	AUGUSTUS	CDS	973507	973580	1	-	0	ID=g9860.t1.CDS17;Parent=g9860.t1;
OZ010654.1_Phania_funesta_genome_assembly,_chromosome:_3	AUGUSTUS	exon	973507	973580	.	-	.	ID=g9860.t1.exon17;Parent=g9860.t1;
OZ010654.1_Phania_funesta_genome_assembly,_chromosome:_3	AUGUSTUS	start_codon	973578	973580	.	-	0	ID=g9860.t1.start1;Parent=g9860.t1;
OZ010654.1_Phania_funesta_genome_assembly,_chromosome:_3	AUGUSTUS	gene	976606	983215	.	-	.	ID=g9861;
OZ010654.1_Phania_funesta_genome_assembly,_chromosome:_3	AUGUSTUS	mRNA	976606	983215	1	-	.	ID=g9861.t1;Parent=g9861;
OZ010654.1_Phania_funesta_genome_assembly,_chromosome:_3	AUGUSTUS	stop_codon	976606	976608	.	-	0	ID=g9861.t1.stop1;Parent=g9861.t1;
OZ010654.1_Phania_funesta_genome_assembly,_chromosome:_3	AUGUSTUS	CDS	976606	976748	1	-	2	ID=g9861.t1.CDS1;Parent=g9861.t1;
OZ010654.1_Phania_funesta_genome_assembly,_chromosome:_3	AUGUSTUS	exon	976606	976748	.	-	.	ID=g9861.t1.exon1;Parent=g9861.t1;
OZ010654.1_Phania_funesta_genome_assembly,_chromosome:_3	AUGUSTUS	intron	976749	976872	1	-	.	ID=g9861.t1.intron1;Parent=g9861.t1;
OZ010654.1_Phania_funesta_genome_assembly,_chromosome:_3	AUGUSTUS	CDS	976873	977050	1	-	0	ID=g9861.t1.CDS2;Parent=g9861.t1;
OZ010654.1_Phania_funesta_genome_assembly,_chromosome:_3	AUGUSTUS	exon	976873	977050	.	-	.	ID=g9861.t1.exon2;Parent=g9861.t1;
OZ010654.1_Phania_funesta_genome_assembly,_chromosome:_3	AUGUSTUS	intron	977051	977122	1	-	.	ID=g9861.t1.intron2;Parent=g9861.t1;
OZ010654.1_Phania_funesta_genome_assembly,_chromosome:_3	AUGUSTUS	CDS	977123	977284	1	-	0	ID=g9861.t1.CDS3;Parent=g9861.t1;
OZ010654.1_Phania_funesta_genome_assembly,_chromosome:_3	AUGUSTUS	exon	977123	977284	.	-	.	ID=g9861.t1.exon3;Parent=g9861.t1;
OZ010654.1_Phania_funesta_genome_assembly,_chromosome:_3	AUGUSTUS	intron	977285	977347	1	-	.	ID=g9861.t1.intron3;Parent=g9861.t1;
OZ010654.1_Phania_funesta_genome_assembly,_chromosome:_3	AUGUSTUS	CDS	977348	977743	1	-	0	ID=g9861.t1.CDS4;Parent=g9861.t1;
OZ010654.1_Phania_funesta_genome_assembly,_chromosome:_3	AUGUSTUS	exon	977348	977743	.	-	.	ID=g9861.t1.exon4;Parent=g9861.t1;
OZ010654.1_Phania_funesta_genome_assembly,_chromosome:_3	AUGUSTUS	intron	977744	978558	1	-	.	ID=g9861.t1.intron4;Parent=g9861.t1;
OZ010654.1_Phania_funesta_genome_assembly,_chromosome:_3	AUGUSTUS	CDS	978559	978881	1	-	2	ID=g9861.t1.CDS5;Parent=g9861.t1;
OZ010654.1_Phania_funesta_genome_assembly,_chromosome:_3	AUGUSTUS	exon	978559	978881	.	-	.	ID=g9861.t1.exon5;Parent=g9861.t1;
OZ010654.1_Phania_funesta_genome_assembly,_chromosome:_3	AUGUSTUS	intron	978882	978958	1	-	.	ID=g9861.t1.intron5;Parent=g9861.t1;
OZ010654.1_Phania_funesta_genome_assembly,_chromosome:_3	AUGUSTUS	CDS	978959	979195	1	-	2	ID=g9861.t1.CDS6;Parent=g9861.t1;
OZ010654.1_Phania_funesta_genome_assembly,_chromosome:_3	AUGUSTUS	exon	978959	979195	.	-	.	ID=g9861.t1.exon6;Parent=g9861.t1;
OZ010654.1_Phania_funesta_genome_assembly,_chromosome:_3	AUGUSTUS	intron	979196	983151	1	-	.	ID=g9861.t1.intron6;Parent=g9861.t1;
OZ010654.1_Phania_funesta_genome_assembly,_chromosome:_3	AUGUSTUS	CDS	983152	983215	1	-	0	ID=g9861.t1.CDS7;Parent=g9861.t1;
OZ010654.1_Phania_funesta_genome_assembly,_chromosome:_3	AUGUSTUS	exon	983152	983215	.	-	.	ID=g9861.t1.exon7;Parent=g9861.t1;
OZ010654.1_Phania_funesta_genome_assembly,_chromosome:_3	AUGUSTUS	start_codon	983213	983215	.	-	0	ID=g9861.t1.start1;Parent=g9861.t1;
OZ010654.1_Phania_funesta_genome_assembly,_chromosome:_3	AUGUSTUS	gene	991846	996410	.	+	.	ID=g9862;
OZ010654.1_Phania_funesta_genome_assembly,_chromosome:_3	AUGUSTUS	mRNA	991846	996410	1	+	.	ID=g9862.t1;Parent=g9862;
OZ010654.1_Phania_funesta_genome_assembly,_chromosome:_3	AUGUSTUS	start_codon	991846	991848	.	+	0	ID=g9862.t1.start1;Parent=g9862.t1;
OZ010654.1_Phania_funesta_genome_assembly,_chromosome:_3	AUGUSTUS	CDS	991846	991915	1	+	0	ID=g9862.t1.CDS1;Parent=g9862.t1;
OZ010654.1_Phania_funesta_genome_assembly,_chromosome:_3	AUGUSTUS	exon	991846	991915	.	+	.	ID=g9862.t1.exon1;Parent=g9862.t1;
OZ010654.1_Phania_funesta_genome_assembly,_chromosome:_3	AUGUSTUS	intron	991916	995726	1	+	.	ID=g9862.t1.intron1;Parent=g9862.t1;
OZ010654.1_Phania_funesta_genome_assembly,_chromosome:_3	AUGUSTUS	CDS	995727	995939	1	+	2	ID=g9862.t1.CDS2;Parent=g9862.t1;
OZ010654.1_Phania_funesta_genome_assembly,_chromosome:_3	AUGUSTUS	exon	995727	995939	.	+	.	ID=g9862.t1.exon2;Parent=g9862.t1;
OZ010654.1_Phania_funesta_genome_assembly,_chromosome:_3	AUGUSTUS	intron	995940	996096	1	+	.	ID=g9862.t1.intron2;Parent=g9862.t1;
OZ010654.1_Phania_funesta_genome_assembly,_chromosome:_3	AUGUSTUS	CDS	996097	996410	1	+	2	ID=g9862.t1.CDS3;Parent=g9862.t1;
OZ010654.1_Phania_funesta_genome_assembly,_chromosome:_3	AUGUSTUS	exon	996097	996410	.	+	.	ID=g9862.t1.exon3;Parent=g9862.t1;
OZ010654.1_Phania_funesta_genome_assembly,_chromosome:_3	AUGUSTUS	stop_codon	996408	996410	.	+	0	ID=g9862.t1.stop1;Parent=g9862.t1;
OZ010654.1_Phania_funesta_genome_assembly,_chromosome:_3	GeneMark.hmm3	mRNA	995753	996410	.	+	.	ID=g9862.t2;Parent=g9862;
OZ010654.1_Phania_funesta_genome_assembly,_chromosome:_3	GeneMark.hmm3	start_codon	995753	995755	.	+	0	ID=g9862.t2.start1;Parent=g9862.t2;
OZ010654.1_Phania_funesta_genome_assembly,_chromosome:_3	GeneMark.hmm3	CDS	995753	995939	.	+	0	ID=g9862.t2.CDS1;Parent=g9862.t2;
OZ010654.1_Phania_funesta_genome_assembly,_chromosome:_3	GeneMark.hmm3	exon	995753	995939	0	+	.	ID=g9862.t2.exon1;Parent=g9862.t2;
OZ010654.1_Phania_funesta_genome_assembly,_chromosome:_3	GeneMark.hmm3	intron	995940	996096	.	+	2	ID=g9862.t2.intron1;Parent=g9862.t2;
OZ010654.1_Phania_funesta_genome_assembly,_chromosome:_3	GeneMark.hmm3	CDS	996097	996410	.	+	2	ID=g9862.t2.CDS2;Parent=g9862.t2;
OZ010654.1_Phania_funesta_genome_assembly,_chromosome:_3	GeneMark.hmm3	exon	996097	996410	0	+	.	ID=g9862.t2.exon2;Parent=g9862.t2;
OZ010654.1_Phania_funesta_genome_assembly,_chromosome:_3	GeneMark.hmm3	stop_codon	996408	996410	.	+	0	ID=g9862.t2.stop1;Parent=g9862.t2;
OZ010654.1_Phania_funesta_genome_assembly,_chromosome:_3	AUGUSTUS	gene	1002057	1004215	.	-	.	ID=g9863;
OZ010654.1_Phania_funesta_genome_assembly,_chromosome:_3	AUGUSTUS	mRNA	1002057	1004215	1	-	.	ID=g9863.t1;Parent=g9863;
OZ010654.1_Phania_funesta_genome_assembly,_chromosome:_3	AUGUSTUS	stop_codon	1002057	1002059	.	-	0	ID=g9863.t1.stop1;Parent=g9863.t1;
OZ010654.1_Phania_funesta_genome_assembly,_chromosome:_3	AUGUSTUS	CDS	1002057	1002628	1	-	2	ID=g9863.t1.CDS1;Parent=g9863.t1;
OZ010654.1_Phania_funesta_genome_assembly,_chromosome:_3	AUGUSTUS	exon	1002057	1002628	.	-	.	ID=g9863.t1.exon1;Parent=g9863.t1;
OZ010654.1_Phania_funesta_genome_assembly,_chromosome:_3	AUGUSTUS	intron	1002629	1002688	1	-	.	ID=g9863.t1.intron1;Parent=g9863.t1;
OZ010654.1_Phania_funesta_genome_assembly,_chromosome:_3	AUGUSTUS	CDS	1002689	1002989	1	-	0	ID=g9863.t1.CDS2;Parent=g9863.t1;
OZ010654.1_Phania_funesta_genome_assembly,_chromosome:_3	AUGUSTUS	exon	1002689	1002989	.	-	.	ID=g9863.t1.exon2;Parent=g9863.t1;
OZ010654.1_Phania_funesta_genome_assembly,_chromosome:_3	AUGUSTUS	intron	1002990	1003056	1	-	.	ID=g9863.t1.intron2;Parent=g9863.t1;
OZ010654.1_Phania_funesta_genome_assembly,_chromosome:_3	AUGUSTUS	CDS	1003057	1003333	1	-	1	ID=g9863.t1.CDS3;Parent=g9863.t1;
OZ010654.1_Phania_funesta_genome_assembly,_chromosome:_3	AUGUSTUS	exon	1003057	1003333	.	-	.	ID=g9863.t1.exon3;Parent=g9863.t1;
OZ010654.1_Phania_funesta_genome_assembly,_chromosome:_3	AUGUSTUS	intron	1003334	1003396	1	-	.	ID=g9863.t1.intron3;Parent=g9863.t1;
OZ010654.1_Phania_funesta_genome_assembly,_chromosome:_3	AUGUSTUS	CDS	1003397	1003653	1	-	0	ID=g9863.t1.CDS4;Parent=g9863.t1;
OZ010654.1_Phania_funesta_genome_assembly,_chromosome:_3	AUGUSTUS	exon	1003397	1003653	.	-	.	ID=g9863.t1.exon4;Parent=g9863.t1;
OZ010654.1_Phania_funesta_genome_assembly,_chromosome:_3	AUGUSTUS	intron	1003654	1003712	1	-	.	ID=g9863.t1.intron4;Parent=g9863.t1;
OZ010654.1_Phania_funesta_genome_assembly,_chromosome:_3	AUGUSTUS	CDS	1003713	1003863	1	-	1	ID=g9863.t1.CDS5;Parent=g9863.t1;
OZ010654.1_Phania_funesta_genome_assembly,_chromosome:_3	AUGUSTUS	exon	1003713	1003863	.	-	.	ID=g9863.t1.exon5;Parent=g9863.t1;
OZ010654.1_Phania_funesta_genome_assembly,_chromosome:_3	AUGUSTUS	intron	1003864	1003985	1	-	.	ID=g9863.t1.intron5;Parent=g9863.t1;
OZ010654.1_Phania_funesta_genome_assembly,_chromosome:_3	AUGUSTUS	CDS	1003986	1004215	1	-	0	ID=g9863.t1.CDS6;Parent=g9863.t1;
OZ010654.1_Phania_funesta_genome_assembly,_chromosome:_3	AUGUSTUS	exon	1003986	1004215	.	-	.	ID=g9863.t1.exon6;Parent=g9863.t1;
OZ010654.1_Phania_funesta_genome_assembly,_chromosome:_3	AUGUSTUS	start_codon	1004213	1004215	.	-	0	ID=g9863.t1.start1;Parent=g9863.t1;
OZ010654.1_Phania_funesta_genome_assembly,_chromosome:_3	AUGUSTUS	gene	1019612	1019920	.	-	.	ID=g9864;
OZ010654.1_Phania_funesta_genome_assembly,_chromosome:_3	AUGUSTUS	mRNA	1019612	1019920	1	-	.	ID=g9864.t1;Parent=g9864;
OZ010654.1_Phania_funesta_genome_assembly,_chromosome:_3	AUGUSTUS	stop_codon	1019612	1019614	.	-	0	ID=g9864.t1.stop1;Parent=g9864.t1;
OZ010654.1_Phania_funesta_genome_assembly,_chromosome:_3	AUGUSTUS	CDS	1019612	1019737	1	-	0	ID=g9864.t1.CDS1;Parent=g9864.t1;
OZ010654.1_Phania_funesta_genome_assembly,_chromosome:_3	AUGUSTUS	exon	1019612	1019737	.	-	.	ID=g9864.t1.exon1;Parent=g9864.t1;
OZ010654.1_Phania_funesta_genome_assembly,_chromosome:_3	AUGUSTUS	intron	1019738	1019821	1	-	.	ID=g9864.t1.intron1;Parent=g9864.t1;
OZ010654.1_Phania_funesta_genome_assembly,_chromosome:_3	AUGUSTUS	CDS	1019822	1019920	1	-	0	ID=g9864.t1.CDS2;Parent=g9864.t1;
OZ010654.1_Phania_funesta_genome_assembly,_chromosome:_3	AUGUSTUS	exon	1019822	1019920	.	-	.	ID=g9864.t1.exon2;Parent=g9864.t1;
OZ010654.1_Phania_funesta_genome_assembly,_chromosome:_3	AUGUSTUS	start_codon	1019918	1019920	.	-	0	ID=g9864.t1.start1;Parent=g9864.t1;
OZ010654.1_Phania_funesta_genome_assembly,_chromosome:_3	AUGUSTUS	gene	1036872	1039971	.	+	.	ID=g9865;
OZ010654.1_Phania_funesta_genome_assembly,_chromosome:_3	AUGUSTUS	mRNA	1036872	1039971	1	+	.	ID=g9865.t1;Parent=g9865;
OZ010654.1_Phania_funesta_genome_assembly,_chromosome:_3	AUGUSTUS	start_codon	1036872	1036874	.	+	0	ID=g9865.t1.start1;Parent=g9865.t1;
OZ010654.1_Phania_funesta_genome_assembly,_chromosome:_3	AUGUSTUS	CDS	1036872	1036920	1	+	0	ID=g9865.t1.CDS1;Parent=g9865.t1;
OZ010654.1_Phania_funesta_genome_assembly,_chromosome:_3	AUGUSTUS	exon	1036872	1036920	.	+	.	ID=g9865.t1.exon1;Parent=g9865.t1;
OZ010654.1_Phania_funesta_genome_assembly,_chromosome:_3	AUGUSTUS	intron	1036921	1037817	1	+	.	ID=g9865.t1.intron1;Parent=g9865.t1;
OZ010654.1_Phania_funesta_genome_assembly,_chromosome:_3	AUGUSTUS	CDS	1037818	1038193	1	+	2	ID=g9865.t1.CDS2;Parent=g9865.t1;
OZ010654.1_Phania_funesta_genome_assembly,_chromosome:_3	AUGUSTUS	exon	1037818	1038193	.	+	.	ID=g9865.t1.exon2;Parent=g9865.t1;
OZ010654.1_Phania_funesta_genome_assembly,_chromosome:_3	AUGUSTUS	intron	1038194	1038317	1	+	.	ID=g9865.t1.intron2;Parent=g9865.t1;
OZ010654.1_Phania_funesta_genome_assembly,_chromosome:_3	AUGUSTUS	CDS	1038318	1038470	1	+	1	ID=g9865.t1.CDS3;Parent=g9865.t1;
OZ010654.1_Phania_funesta_genome_assembly,_chromosome:_3	AUGUSTUS	exon	1038318	1038470	.	+	.	ID=g9865.t1.exon3;Parent=g9865.t1;
OZ010654.1_Phania_funesta_genome_assembly,_chromosome:_3	AUGUSTUS	intron	1038471	1039199	1	+	.	ID=g9865.t1.intron3;Parent=g9865.t1;
OZ010654.1_Phania_funesta_genome_assembly,_chromosome:_3	AUGUSTUS	CDS	1039200	1039971	1	+	1	ID=g9865.t1.CDS4;Parent=g9865.t1;
OZ010654.1_Phania_funesta_genome_assembly,_chromosome:_3	AUGUSTUS	exon	1039200	1039971	.	+	.	ID=g9865.t1.exon4;Parent=g9865.t1;
OZ010654.1_Phania_funesta_genome_assembly,_chromosome:_3	AUGUSTUS	stop_codon	1039969	1039971	.	+	0	ID=g9865.t1.stop1;Parent=g9865.t1;
OZ010654.1_Phania_funesta_genome_assembly,_chromosome:_3	AUGUSTUS	gene	1041176	1041855	.	-	.	ID=g9866;
OZ010654.1_Phania_funesta_genome_assembly,_chromosome:_3	AUGUSTUS	mRNA	1041176	1041855	1	-	.	ID=g9866.t1;Parent=g9866;
OZ010654.1_Phania_funesta_genome_assembly,_chromosome:_3	AUGUSTUS	stop_codon	1041176	1041178	.	-	0	ID=g9866.t1.stop1;Parent=g9866.t1;
OZ010654.1_Phania_funesta_genome_assembly,_chromosome:_3	AUGUSTUS	CDS	1041176	1041372	1	-	2	ID=g9866.t1.CDS1;Parent=g9866.t1;
OZ010654.1_Phania_funesta_genome_assembly,_chromosome:_3	AUGUSTUS	exon	1041176	1041372	.	-	.	ID=g9866.t1.exon1;Parent=g9866.t1;
OZ010654.1_Phania_funesta_genome_assembly,_chromosome:_3	AUGUSTUS	intron	1041373	1041443	1	-	.	ID=g9866.t1.intron1;Parent=g9866.t1;
OZ010654.1_Phania_funesta_genome_assembly,_chromosome:_3	AUGUSTUS	CDS	1041444	1041655	1	-	1	ID=g9866.t1.CDS2;Parent=g9866.t1;
OZ010654.1_Phania_funesta_genome_assembly,_chromosome:_3	AUGUSTUS	exon	1041444	1041655	.	-	.	ID=g9866.t1.exon2;Parent=g9866.t1;
OZ010654.1_Phania_funesta_genome_assembly,_chromosome:_3	AUGUSTUS	intron	1041656	1041718	1	-	.	ID=g9866.t1.intron2;Parent=g9866.t1;
OZ010654.1_Phania_funesta_genome_assembly,_chromosome:_3	AUGUSTUS	CDS	1041719	1041855	1	-	0	ID=g9866.t1.CDS3;Parent=g9866.t1;
OZ010654.1_Phania_funesta_genome_assembly,_chromosome:_3	AUGUSTUS	exon	1041719	1041855	.	-	.	ID=g9866.t1.exon3;Parent=g9866.t1;
OZ010654.1_Phania_funesta_genome_assembly,_chromosome:_3	AUGUSTUS	start_codon	1041853	1041855	.	-	0	ID=g9866.t1.start1;Parent=g9866.t1;
OZ010654.1_Phania_funesta_genome_assembly,_chromosome:_3	AUGUSTUS	gene	1043856	1060549	.	-	.	ID=g9867;
OZ010654.1_Phania_funesta_genome_assembly,_chromosome:_3	AUGUSTUS	mRNA	1043856	1060549	1	-	.	ID=g9867.t1;Parent=g9867;
OZ010654.1_Phania_funesta_genome_assembly,_chromosome:_3	AUGUSTUS	stop_codon	1043856	1043858	.	-	0	ID=g9867.t1.stop1;Parent=g9867.t1;
OZ010654.1_Phania_funesta_genome_assembly,_chromosome:_3	AUGUSTUS	CDS	1043856	1044000	1	-	1	ID=g9867.t1.CDS1;Parent=g9867.t1;
OZ010654.1_Phania_funesta_genome_assembly,_chromosome:_3	AUGUSTUS	exon	1043856	1044000	.	-	.	ID=g9867.t1.exon1;Parent=g9867.t1;
OZ010654.1_Phania_funesta_genome_assembly,_chromosome:_3	AUGUSTUS	intron	1044001	1044065	1	-	.	ID=g9867.t1.intron1;Parent=g9867.t1;
OZ010654.1_Phania_funesta_genome_assembly,_chromosome:_3	AUGUSTUS	CDS	1044066	1044348	1	-	2	ID=g9867.t1.CDS2;Parent=g9867.t1;
OZ010654.1_Phania_funesta_genome_assembly,_chromosome:_3	AUGUSTUS	exon	1044066	1044348	.	-	.	ID=g9867.t1.exon2;Parent=g9867.t1;
OZ010654.1_Phania_funesta_genome_assembly,_chromosome:_3	AUGUSTUS	intron	1044349	1045125	1	-	.	ID=g9867.t1.intron2;Parent=g9867.t1;
OZ010654.1_Phania_funesta_genome_assembly,_chromosome:_3	AUGUSTUS	CDS	1045126	1045320	1	-	2	ID=g9867.t1.CDS3;Parent=g9867.t1;
OZ010654.1_Phania_funesta_genome_assembly,_chromosome:_3	AUGUSTUS	exon	1045126	1045320	.	-	.	ID=g9867.t1.exon3;Parent=g9867.t1;
OZ010654.1_Phania_funesta_genome_assembly,_chromosome:_3	AUGUSTUS	intron	1045321	1047672	1	-	.	ID=g9867.t1.intron3;Parent=g9867.t1;
OZ010654.1_Phania_funesta_genome_assembly,_chromosome:_3	AUGUSTUS	CDS	1047673	1047777	1	-	2	ID=g9867.t1.CDS4;Parent=g9867.t1;
OZ010654.1_Phania_funesta_genome_assembly,_chromosome:_3	AUGUSTUS	exon	1047673	1047777	.	-	.	ID=g9867.t1.exon4;Parent=g9867.t1;
OZ010654.1_Phania_funesta_genome_assembly,_chromosome:_3	AUGUSTUS	intron	1047778	1048397	1	-	.	ID=g9867.t1.intron4;Parent=g9867.t1;
OZ010654.1_Phania_funesta_genome_assembly,_chromosome:_3	AUGUSTUS	CDS	1048398	1048469	1	-	2	ID=g9867.t1.CDS5;Parent=g9867.t1;
OZ010654.1_Phania_funesta_genome_assembly,_chromosome:_3	AUGUSTUS	exon	1048398	1048469	.	-	.	ID=g9867.t1.exon5;Parent=g9867.t1;
OZ010654.1_Phania_funesta_genome_assembly,_chromosome:_3	AUGUSTUS	intron	1048470	1048757	1	-	.	ID=g9867.t1.intron5;Parent=g9867.t1;
OZ010654.1_Phania_funesta_genome_assembly,_chromosome:_3	AUGUSTUS	CDS	1048758	1048832	1	-	2	ID=g9867.t1.CDS6;Parent=g9867.t1;
OZ010654.1_Phania_funesta_genome_assembly,_chromosome:_3	AUGUSTUS	exon	1048758	1048832	.	-	.	ID=g9867.t1.exon6;Parent=g9867.t1;
OZ010654.1_Phania_funesta_genome_assembly,_chromosome:_3	AUGUSTUS	intron	1048833	1049043	1	-	.	ID=g9867.t1.intron6;Parent=g9867.t1;
OZ010654.1_Phania_funesta_genome_assembly,_chromosome:_3	AUGUSTUS	CDS	1049044	1049233	1	-	0	ID=g9867.t1.CDS7;Parent=g9867.t1;
OZ010654.1_Phania_funesta_genome_assembly,_chromosome:_3	AUGUSTUS	exon	1049044	1049233	.	-	.	ID=g9867.t1.exon7;Parent=g9867.t1;
OZ010654.1_Phania_funesta_genome_assembly,_chromosome:_3	AUGUSTUS	intron	1049234	1049291	1	-	.	ID=g9867.t1.intron7;Parent=g9867.t1;
OZ010654.1_Phania_funesta_genome_assembly,_chromosome:_3	AUGUSTUS	CDS	1049292	1049528	1	-	0	ID=g9867.t1.CDS8;Parent=g9867.t1;
OZ010654.1_Phania_funesta_genome_assembly,_chromosome:_3	AUGUSTUS	exon	1049292	1049528	.	-	.	ID=g9867.t1.exon8;Parent=g9867.t1;
OZ010654.1_Phania_funesta_genome_assembly,_chromosome:_3	AUGUSTUS	intron	1049529	1049596	1	-	.	ID=g9867.t1.intron8;Parent=g9867.t1;
OZ010654.1_Phania_funesta_genome_assembly,_chromosome:_3	AUGUSTUS	CDS	1049597	1050157	1	-	0	ID=g9867.t1.CDS9;Parent=g9867.t1;
OZ010654.1_Phania_funesta_genome_assembly,_chromosome:_3	AUGUSTUS	exon	1049597	1050157	.	-	.	ID=g9867.t1.exon9;Parent=g9867.t1;
OZ010654.1_Phania_funesta_genome_assembly,_chromosome:_3	AUGUSTUS	intron	1050158	1050218	1	-	.	ID=g9867.t1.intron9;Parent=g9867.t1;
OZ010654.1_Phania_funesta_genome_assembly,_chromosome:_3	AUGUSTUS	CDS	1050219	1051460	1	-	0	ID=g9867.t1.CDS10;Parent=g9867.t1;
OZ010654.1_Phania_funesta_genome_assembly,_chromosome:_3	AUGUSTUS	exon	1050219	1051460	.	-	.	ID=g9867.t1.exon10;Parent=g9867.t1;
OZ010654.1_Phania_funesta_genome_assembly,_chromosome:_3	AUGUSTUS	intron	1051461	1051751	1	-	.	ID=g9867.t1.intron10;Parent=g9867.t1;
OZ010654.1_Phania_funesta_genome_assembly,_chromosome:_3	AUGUSTUS	CDS	1051752	1051898	1	-	0	ID=g9867.t1.CDS11;Parent=g9867.t1;
OZ010654.1_Phania_funesta_genome_assembly,_chromosome:_3	AUGUSTUS	exon	1051752	1051898	.	-	.	ID=g9867.t1.exon11;Parent=g9867.t1;
OZ010654.1_Phania_funesta_genome_assembly,_chromosome:_3	AUGUSTUS	intron	1051899	1053615	1	-	.	ID=g9867.t1.intron11;Parent=g9867.t1;
OZ010654.1_Phania_funesta_genome_assembly,_chromosome:_3	AUGUSTUS	CDS	1053616	1053723	1	-	0	ID=g9867.t1.CDS12;Parent=g9867.t1;
OZ010654.1_Phania_funesta_genome_assembly,_chromosome:_3	AUGUSTUS	exon	1053616	1053723	.	-	.	ID=g9867.t1.exon12;Parent=g9867.t1;
OZ010654.1_Phania_funesta_genome_assembly,_chromosome:_3	AUGUSTUS	intron	1053724	1053785	1	-	.	ID=g9867.t1.intron12;Parent=g9867.t1;
OZ010654.1_Phania_funesta_genome_assembly,_chromosome:_3	AUGUSTUS	CDS	1053786	1053925	1	-	2	ID=g9867.t1.CDS13;Parent=g9867.t1;
OZ010654.1_Phania_funesta_genome_assembly,_chromosome:_3	AUGUSTUS	exon	1053786	1053925	.	-	.	ID=g9867.t1.exon13;Parent=g9867.t1;
OZ010654.1_Phania_funesta_genome_assembly,_chromosome:_3	AUGUSTUS	intron	1053926	1053987	1	-	.	ID=g9867.t1.intron13;Parent=g9867.t1;
OZ010654.1_Phania_funesta_genome_assembly,_chromosome:_3	AUGUSTUS	CDS	1053988	1054181	1	-	1	ID=g9867.t1.CDS14;Parent=g9867.t1;
OZ010654.1_Phania_funesta_genome_assembly,_chromosome:_3	AUGUSTUS	exon	1053988	1054181	.	-	.	ID=g9867.t1.exon14;Parent=g9867.t1;
OZ010654.1_Phania_funesta_genome_assembly,_chromosome:_3	AUGUSTUS	intron	1054182	1054240	1	-	.	ID=g9867.t1.intron14;Parent=g9867.t1;
OZ010654.1_Phania_funesta_genome_assembly,_chromosome:_3	AUGUSTUS	CDS	1054241	1054373	1	-	2	ID=g9867.t1.CDS15;Parent=g9867.t1;
OZ010654.1_Phania_funesta_genome_assembly,_chromosome:_3	AUGUSTUS	exon	1054241	1054373	.	-	.	ID=g9867.t1.exon15;Parent=g9867.t1;
OZ010654.1_Phania_funesta_genome_assembly,_chromosome:_3	AUGUSTUS	intron	1054374	1054453	1	-	.	ID=g9867.t1.intron15;Parent=g9867.t1;
OZ010654.1_Phania_funesta_genome_assembly,_chromosome:_3	AUGUSTUS	CDS	1054454	1054591	1	-	2	ID=g9867.t1.CDS16;Parent=g9867.t1;
OZ010654.1_Phania_funesta_genome_assembly,_chromosome:_3	AUGUSTUS	exon	1054454	1054591	.	-	.	ID=g9867.t1.exon16;Parent=g9867.t1;
OZ010654.1_Phania_funesta_genome_assembly,_chromosome:_3	AUGUSTUS	intron	1054592	1054654	1	-	.	ID=g9867.t1.intron16;Parent=g9867.t1;
OZ010654.1_Phania_funesta_genome_assembly,_chromosome:_3	AUGUSTUS	CDS	1054655	1054717	1	-	2	ID=g9867.t1.CDS17;Parent=g9867.t1;
OZ010654.1_Phania_funesta_genome_assembly,_chromosome:_3	AUGUSTUS	exon	1054655	1054717	.	-	.	ID=g9867.t1.exon17;Parent=g9867.t1;
OZ010654.1_Phania_funesta_genome_assembly,_chromosome:_3	AUGUSTUS	intron	1054718	1054854	1	-	.	ID=g9867.t1.intron17;Parent=g9867.t1;
OZ010654.1_Phania_funesta_genome_assembly,_chromosome:_3	AUGUSTUS	CDS	1054855	1054989	1	-	2	ID=g9867.t1.CDS18;Parent=g9867.t1;
OZ010654.1_Phania_funesta_genome_assembly,_chromosome:_3	AUGUSTUS	exon	1054855	1054989	.	-	.	ID=g9867.t1.exon18;Parent=g9867.t1;
OZ010654.1_Phania_funesta_genome_assembly,_chromosome:_3	AUGUSTUS	intron	1054990	1055098	1	-	.	ID=g9867.t1.intron18;Parent=g9867.t1;
OZ010654.1_Phania_funesta_genome_assembly,_chromosome:_3	AUGUSTUS	CDS	1055099	1055209	1	-	2	ID=g9867.t1.CDS19;Parent=g9867.t1;
OZ010654.1_Phania_funesta_genome_assembly,_chromosome:_3	AUGUSTUS	exon	1055099	1055209	.	-	.	ID=g9867.t1.exon19;Parent=g9867.t1;
OZ010654.1_Phania_funesta_genome_assembly,_chromosome:_3	AUGUSTUS	intron	1055210	1056128	1	-	.	ID=g9867.t1.intron19;Parent=g9867.t1;
OZ010654.1_Phania_funesta_genome_assembly,_chromosome:_3	AUGUSTUS	CDS	1056129	1056278	1	-	2	ID=g9867.t1.CDS20;Parent=g9867.t1;
OZ010654.1_Phania_funesta_genome_assembly,_chromosome:_3	AUGUSTUS	exon	1056129	1056278	.	-	.	ID=g9867.t1.exon20;Parent=g9867.t1;
OZ010654.1_Phania_funesta_genome_assembly,_chromosome:_3	AUGUSTUS	intron	1056279	1057085	1	-	.	ID=g9867.t1.intron20;Parent=g9867.t1;
OZ010654.1_Phania_funesta_genome_assembly,_chromosome:_3	AUGUSTUS	CDS	1057086	1057186	1	-	1	ID=g9867.t1.CDS21;Parent=g9867.t1;
OZ010654.1_Phania_funesta_genome_assembly,_chromosome:_3	AUGUSTUS	exon	1057086	1057186	.	-	.	ID=g9867.t1.exon21;Parent=g9867.t1;
OZ010654.1_Phania_funesta_genome_assembly,_chromosome:_3	AUGUSTUS	intron	1057187	1057263	1	-	.	ID=g9867.t1.intron21;Parent=g9867.t1;
OZ010654.1_Phania_funesta_genome_assembly,_chromosome:_3	AUGUSTUS	CDS	1057264	1057514	1	-	0	ID=g9867.t1.CDS22;Parent=g9867.t1;
OZ010654.1_Phania_funesta_genome_assembly,_chromosome:_3	AUGUSTUS	exon	1057264	1057514	.	-	.	ID=g9867.t1.exon22;Parent=g9867.t1;
OZ010654.1_Phania_funesta_genome_assembly,_chromosome:_3	AUGUSTUS	intron	1057515	1057575	1	-	.	ID=g9867.t1.intron22;Parent=g9867.t1;
OZ010654.1_Phania_funesta_genome_assembly,_chromosome:_3	AUGUSTUS	CDS	1057576	1057802	1	-	2	ID=g9867.t1.CDS23;Parent=g9867.t1;
OZ010654.1_Phania_funesta_genome_assembly,_chromosome:_3	AUGUSTUS	exon	1057576	1057802	.	-	.	ID=g9867.t1.exon23;Parent=g9867.t1;
OZ010654.1_Phania_funesta_genome_assembly,_chromosome:_3	AUGUSTUS	intron	1057803	1057864	1	-	.	ID=g9867.t1.intron23;Parent=g9867.t1;
OZ010654.1_Phania_funesta_genome_assembly,_chromosome:_3	AUGUSTUS	CDS	1057865	1058180	1	-	0	ID=g9867.t1.CDS24;Parent=g9867.t1;
OZ010654.1_Phania_funesta_genome_assembly,_chromosome:_3	AUGUSTUS	exon	1057865	1058180	.	-	.	ID=g9867.t1.exon24;Parent=g9867.t1;
OZ010654.1_Phania_funesta_genome_assembly,_chromosome:_3	AUGUSTUS	intron	1058181	1060522	1	-	.	ID=g9867.t1.intron24;Parent=g9867.t1;
OZ010654.1_Phania_funesta_genome_assembly,_chromosome:_3	AUGUSTUS	CDS	1060523	1060549	1	-	0	ID=g9867.t1.CDS25;Parent=g9867.t1;
OZ010654.1_Phania_funesta_genome_assembly,_chromosome:_3	AUGUSTUS	exon	1060523	1060549	.	-	.	ID=g9867.t1.exon25;Parent=g9867.t1;
OZ010654.1_Phania_funesta_genome_assembly,_chromosome:_3	AUGUSTUS	start_codon	1060547	1060549	.	-	0	ID=g9867.t1.start1;Parent=g9867.t1;
OZ010654.1_Phania_funesta_genome_assembly,_chromosome:_3	AUGUSTUS	mRNA	1043856	1060549	1	-	.	ID=g9867.t2;Parent=g9867;
OZ010654.1_Phania_funesta_genome_assembly,_chromosome:_3	AUGUSTUS	stop_codon	1043856	1043858	.	-	0	ID=g9867.t2.stop1;Parent=g9867.t2;
OZ010654.1_Phania_funesta_genome_assembly,_chromosome:_3	AUGUSTUS	CDS	1043856	1044000	1	-	1	ID=g9867.t2.CDS1;Parent=g9867.t2;
OZ010654.1_Phania_funesta_genome_assembly,_chromosome:_3	AUGUSTUS	exon	1043856	1044000	.	-	.	ID=g9867.t2.exon1;Parent=g9867.t2;
OZ010654.1_Phania_funesta_genome_assembly,_chromosome:_3	AUGUSTUS	intron	1044001	1044065	1	-	.	ID=g9867.t2.intron1;Parent=g9867.t2;
OZ010654.1_Phania_funesta_genome_assembly,_chromosome:_3	AUGUSTUS	CDS	1044066	1044348	1	-	2	ID=g9867.t2.CDS2;Parent=g9867.t2;
OZ010654.1_Phania_funesta_genome_assembly,_chromosome:_3	AUGUSTUS	exon	1044066	1044348	.	-	.	ID=g9867.t2.exon2;Parent=g9867.t2;
OZ010654.1_Phania_funesta_genome_assembly,_chromosome:_3	AUGUSTUS	intron	1044349	1045125	1	-	.	ID=g9867.t2.intron2;Parent=g9867.t2;
OZ010654.1_Phania_funesta_genome_assembly,_chromosome:_3	AUGUSTUS	CDS	1045126	1045314	1	-	2	ID=g9867.t2.CDS3;Parent=g9867.t2;
OZ010654.1_Phania_funesta_genome_assembly,_chromosome:_3	AUGUSTUS	exon	1045126	1045314	.	-	.	ID=g9867.t2.exon3;Parent=g9867.t2;
OZ010654.1_Phania_funesta_genome_assembly,_chromosome:_3	AUGUSTUS	intron	1045315	1047672	1	-	.	ID=g9867.t2.intron3;Parent=g9867.t2;
OZ010654.1_Phania_funesta_genome_assembly,_chromosome:_3	AUGUSTUS	CDS	1047673	1047777	1	-	2	ID=g9867.t2.CDS4;Parent=g9867.t2;
OZ010654.1_Phania_funesta_genome_assembly,_chromosome:_3	AUGUSTUS	exon	1047673	1047777	.	-	.	ID=g9867.t2.exon4;Parent=g9867.t2;
OZ010654.1_Phania_funesta_genome_assembly,_chromosome:_3	AUGUSTUS	intron	1047778	1048397	1	-	.	ID=g9867.t2.intron4;Parent=g9867.t2;
OZ010654.1_Phania_funesta_genome_assembly,_chromosome:_3	AUGUSTUS	CDS	1048398	1048469	1	-	2	ID=g9867.t2.CDS5;Parent=g9867.t2;
OZ010654.1_Phania_funesta_genome_assembly,_chromosome:_3	AUGUSTUS	exon	1048398	1048469	.	-	.	ID=g9867.t2.exon5;Parent=g9867.t2;
OZ010654.1_Phania_funesta_genome_assembly,_chromosome:_3	AUGUSTUS	intron	1048470	1048757	1	-	.	ID=g9867.t2.intron5;Parent=g9867.t2;
OZ010654.1_Phania_funesta_genome_assembly,_chromosome:_3	AUGUSTUS	CDS	1048758	1048832	1	-	2	ID=g9867.t2.CDS6;Parent=g9867.t2;
OZ010654.1_Phania_funesta_genome_assembly,_chromosome:_3	AUGUSTUS	exon	1048758	1048832	.	-	.	ID=g9867.t2.exon6;Parent=g9867.t2;
OZ010654.1_Phania_funesta_genome_assembly,_chromosome:_3	AUGUSTUS	intron	1048833	1049043	1	-	.	ID=g9867.t2.intron6;Parent=g9867.t2;
OZ010654.1_Phania_funesta_genome_assembly,_chromosome:_3	AUGUSTUS	CDS	1049044	1049233	1	-	0	ID=g9867.t2.CDS7;Parent=g9867.t2;
OZ010654.1_Phania_funesta_genome_assembly,_chromosome:_3	AUGUSTUS	exon	1049044	1049233	.	-	.	ID=g9867.t2.exon7;Parent=g9867.t2;
OZ010654.1_Phania_funesta_genome_assembly,_chromosome:_3	AUGUSTUS	intron	1049234	1049291	1	-	.	ID=g9867.t2.intron7;Parent=g9867.t2;
OZ010654.1_Phania_funesta_genome_assembly,_chromosome:_3	AUGUSTUS	CDS	1049292	1049528	1	-	0	ID=g9867.t2.CDS8;Parent=g9867.t2;
OZ010654.1_Phania_funesta_genome_assembly,_chromosome:_3	AUGUSTUS	exon	1049292	1049528	.	-	.	ID=g9867.t2.exon8;Parent=g9867.t2;
OZ010654.1_Phania_funesta_genome_assembly,_chromosome:_3	AUGUSTUS	intron	1049529	1049596	1	-	.	ID=g9867.t2.intron8;Parent=g9867.t2;
OZ010654.1_Phania_funesta_genome_assembly,_chromosome:_3	AUGUSTUS	CDS	1049597	1050157	1	-	0	ID=g9867.t2.CDS9;Parent=g9867.t2;
OZ010654.1_Phania_funesta_genome_assembly,_chromosome:_3	AUGUSTUS	exon	1049597	1050157	.	-	.	ID=g9867.t2.exon9;Parent=g9867.t2;
OZ010654.1_Phania_funesta_genome_assembly,_chromosome:_3	AUGUSTUS	intron	1050158	1050218	1	-	.	ID=g9867.t2.intron9;Parent=g9867.t2;
OZ010654.1_Phania_funesta_genome_assembly,_chromosome:_3	AUGUSTUS	CDS	1050219	1051460	1	-	0	ID=g9867.t2.CDS10;Parent=g9867.t2;
OZ010654.1_Phania_funesta_genome_assembly,_chromosome:_3	AUGUSTUS	exon	1050219	1051460	.	-	.	ID=g9867.t2.exon10;Parent=g9867.t2;
OZ010654.1_Phania_funesta_genome_assembly,_chromosome:_3	AUGUSTUS	intron	1051461	1051751	1	-	.	ID=g9867.t2.intron10;Parent=g9867.t2;
OZ010654.1_Phania_funesta_genome_assembly,_chromosome:_3	AUGUSTUS	CDS	1051752	1051898	1	-	0	ID=g9867.t2.CDS11;Parent=g9867.t2;
OZ010654.1_Phania_funesta_genome_assembly,_chromosome:_3	AUGUSTUS	exon	1051752	1051898	.	-	.	ID=g9867.t2.exon11;Parent=g9867.t2;
OZ010654.1_Phania_funesta_genome_assembly,_chromosome:_3	AUGUSTUS	intron	1051899	1053615	1	-	.	ID=g9867.t2.intron11;Parent=g9867.t2;
OZ010654.1_Phania_funesta_genome_assembly,_chromosome:_3	AUGUSTUS	CDS	1053616	1053723	1	-	0	ID=g9867.t2.CDS12;Parent=g9867.t2;
OZ010654.1_Phania_funesta_genome_assembly,_chromosome:_3	AUGUSTUS	exon	1053616	1053723	.	-	.	ID=g9867.t2.exon12;Parent=g9867.t2;
OZ010654.1_Phania_funesta_genome_assembly,_chromosome:_3	AUGUSTUS	intron	1053724	1053785	1	-	.	ID=g9867.t2.intron12;Parent=g9867.t2;
OZ010654.1_Phania_funesta_genome_assembly,_chromosome:_3	AUGUSTUS	CDS	1053786	1053925	1	-	2	ID=g9867.t2.CDS13;Parent=g9867.t2;
OZ010654.1_Phania_funesta_genome_assembly,_chromosome:_3	AUGUSTUS	exon	1053786	1053925	.	-	.	ID=g9867.t2.exon13;Parent=g9867.t2;
OZ010654.1_Phania_funesta_genome_assembly,_chromosome:_3	AUGUSTUS	intron	1053926	1053987	1	-	.	ID=g9867.t2.intron13;Parent=g9867.t2;
OZ010654.1_Phania_funesta_genome_assembly,_chromosome:_3	AUGUSTUS	CDS	1053988	1054181	1	-	1	ID=g9867.t2.CDS14;Parent=g9867.t2;
OZ010654.1_Phania_funesta_genome_assembly,_chromosome:_3	AUGUSTUS	exon	1053988	1054181	.	-	.	ID=g9867.t2.exon14;Parent=g9867.t2;
OZ010654.1_Phania_funesta_genome_assembly,_chromosome:_3	AUGUSTUS	intron	1054182	1054240	1	-	.	ID=g9867.t2.intron14;Parent=g9867.t2;
OZ010654.1_Phania_funesta_genome_assembly,_chromosome:_3	AUGUSTUS	CDS	1054241	1054373	1	-	2	ID=g9867.t2.CDS15;Parent=g9867.t2;
OZ010654.1_Phania_funesta_genome_assembly,_chromosome:_3	AUGUSTUS	exon	1054241	1054373	.	-	.	ID=g9867.t2.exon15;Parent=g9867.t2;
OZ010654.1_Phania_funesta_genome_assembly,_chromosome:_3	AUGUSTUS	intron	1054374	1054453	1	-	.	ID=g9867.t2.intron15;Parent=g9867.t2;
OZ010654.1_Phania_funesta_genome_assembly,_chromosome:_3	AUGUSTUS	CDS	1054454	1054591	1	-	2	ID=g9867.t2.CDS16;Parent=g9867.t2;
OZ010654.1_Phania_funesta_genome_assembly,_chromosome:_3	AUGUSTUS	exon	1054454	1054591	.	-	.	ID=g9867.t2.exon16;Parent=g9867.t2;
OZ010654.1_Phania_funesta_genome_assembly,_chromosome:_3	AUGUSTUS	intron	1054592	1054654	1	-	.	ID=g9867.t2.intron16;Parent=g9867.t2;
OZ010654.1_Phania_funesta_genome_assembly,_chromosome:_3	AUGUSTUS	CDS	1054655	1054717	1	-	2	ID=g9867.t2.CDS17;Parent=g9867.t2;
OZ010654.1_Phania_funesta_genome_assembly,_chromosome:_3	AUGUSTUS	exon	1054655	1054717	.	-	.	ID=g9867.t2.exon17;Parent=g9867.t2;
OZ010654.1_Phania_funesta_genome_assembly,_chromosome:_3	AUGUSTUS	intron	1054718	1054854	1	-	.	ID=g9867.t2.intron17;Parent=g9867.t2;
OZ010654.1_Phania_funesta_genome_assembly,_chromosome:_3	AUGUSTUS	CDS	1054855	1054989	1	-	2	ID=g9867.t2.CDS18;Parent=g9867.t2;
OZ010654.1_Phania_funesta_genome_assembly,_chromosome:_3	AUGUSTUS	exon	1054855	1054989	.	-	.	ID=g9867.t2.exon18;Parent=g9867.t2;
OZ010654.1_Phania_funesta_genome_assembly,_chromosome:_3	AUGUSTUS	intron	1054990	1055098	1	-	.	ID=g9867.t2.intron18;Parent=g9867.t2;
OZ010654.1_Phania_funesta_genome_assembly,_chromosome:_3	AUGUSTUS	CDS	1055099	1055209	1	-	2	ID=g9867.t2.CDS19;Parent=g9867.t2;
OZ010654.1_Phania_funesta_genome_assembly,_chromosome:_3	AUGUSTUS	exon	1055099	1055209	.	-	.	ID=g9867.t2.exon19;Parent=g9867.t2;
OZ010654.1_Phania_funesta_genome_assembly,_chromosome:_3	AUGUSTUS	intron	1055210	1056128	1	-	.	ID=g9867.t2.intron19;Parent=g9867.t2;
OZ010654.1_Phania_funesta_genome_assembly,_chromosome:_3	AUGUSTUS	CDS	1056129	1056278	1	-	2	ID=g9867.t2.CDS20;Parent=g9867.t2;
OZ010654.1_Phania_funesta_genome_assembly,_chromosome:_3	AUGUSTUS	exon	1056129	1056278	.	-	.	ID=g9867.t2.exon20;Parent=g9867.t2;
OZ010654.1_Phania_funesta_genome_assembly,_chromosome:_3	AUGUSTUS	intron	1056279	1057085	1	-	.	ID=g9867.t2.intron20;Parent=g9867.t2;
OZ010654.1_Phania_funesta_genome_assembly,_chromosome:_3	AUGUSTUS	CDS	1057086	1057186	1	-	1	ID=g9867.t2.CDS21;Parent=g9867.t2;
OZ010654.1_Phania_funesta_genome_assembly,_chromosome:_3	AUGUSTUS	exon	1057086	1057186	.	-	.	ID=g9867.t2.exon21;Parent=g9867.t2;
OZ010654.1_Phania_funesta_genome_assembly,_chromosome:_3	AUGUSTUS	intron	1057187	1057263	1	-	.	ID=g9867.t2.intron21;Parent=g9867.t2;
OZ010654.1_Phania_funesta_genome_assembly,_chromosome:_3	AUGUSTUS	CDS	1057264	1057514	1	-	0	ID=g9867.t2.CDS22;Parent=g9867.t2;
OZ010654.1_Phania_funesta_genome_assembly,_chromosome:_3	AUGUSTUS	exon	1057264	1057514	.	-	.	ID=g9867.t2.exon22;Parent=g9867.t2;
OZ010654.1_Phania_funesta_genome_assembly,_chromosome:_3	AUGUSTUS	intron	1057515	1057575	1	-	.	ID=g9867.t2.intron22;Parent=g9867.t2;
OZ010654.1_Phania_funesta_genome_assembly,_chromosome:_3	AUGUSTUS	CDS	1057576	1057802	1	-	2	ID=g9867.t2.CDS23;Parent=g9867.t2;
OZ010654.1_Phania_funesta_genome_assembly,_chromosome:_3	AUGUSTUS	exon	1057576	1057802	.	-	.	ID=g9867.t2.exon23;Parent=g9867.t2;
OZ010654.1_Phania_funesta_genome_assembly,_chromosome:_3	AUGUSTUS	intron	1057803	1057864	1	-	.	ID=g9867.t2.intron23;Parent=g9867.t2;
OZ010654.1_Phania_funesta_genome_assembly,_chromosome:_3	AUGUSTUS	CDS	1057865	1058180	1	-	0	ID=g9867.t2.CDS24;Parent=g9867.t2;
OZ010654.1_Phania_funesta_genome_assembly,_chromosome:_3	AUGUSTUS	exon	1057865	1058180	.	-	.	ID=g9867.t2.exon24;Parent=g9867.t2;
OZ010654.1_Phania_funesta_genome_assembly,_chromosome:_3	AUGUSTUS	intron	1058181	1060522	1	-	.	ID=g9867.t2.intron24;Parent=g9867.t2;
OZ010654.1_Phania_funesta_genome_assembly,_chromosome:_3	AUGUSTUS	CDS	1060523	1060549	1	-	0	ID=g9867.t2.CDS25;Parent=g9867.t2;
OZ010654.1_Phania_funesta_genome_assembly,_chromosome:_3	AUGUSTUS	exon	1060523	1060549	.	-	.	ID=g9867.t2.exon25;Parent=g9867.t2;
OZ010654.1_Phania_funesta_genome_assembly,_chromosome:_3	AUGUSTUS	start_codon	1060547	1060549	.	-	0	ID=g9867.t2.start1;Parent=g9867.t2;
OZ010654.1_Phania_funesta_genome_assembly,_chromosome:_3	AUGUSTUS	mRNA	1043856	1060549	1	-	.	ID=g9867.t3;Parent=g9867;
OZ010654.1_Phania_funesta_genome_assembly,_chromosome:_3	AUGUSTUS	stop_codon	1043856	1043858	.	-	0	ID=g9867.t3.stop1;Parent=g9867.t3;
OZ010654.1_Phania_funesta_genome_assembly,_chromosome:_3	AUGUSTUS	CDS	1043856	1044000	1	-	1	ID=g9867.t3.CDS1;Parent=g9867.t3;
OZ010654.1_Phania_funesta_genome_assembly,_chromosome:_3	AUGUSTUS	exon	1043856	1044000	.	-	.	ID=g9867.t3.exon1;Parent=g9867.t3;
OZ010654.1_Phania_funesta_genome_assembly,_chromosome:_3	AUGUSTUS	intron	1044001	1044065	1	-	.	ID=g9867.t3.intron1;Parent=g9867.t3;
OZ010654.1_Phania_funesta_genome_assembly,_chromosome:_3	AUGUSTUS	CDS	1044066	1044348	1	-	2	ID=g9867.t3.CDS2;Parent=g9867.t3;
OZ010654.1_Phania_funesta_genome_assembly,_chromosome:_3	AUGUSTUS	exon	1044066	1044348	.	-	.	ID=g9867.t3.exon2;Parent=g9867.t3;
OZ010654.1_Phania_funesta_genome_assembly,_chromosome:_3	AUGUSTUS	intron	1044349	1045125	1	-	.	ID=g9867.t3.intron2;Parent=g9867.t3;
OZ010654.1_Phania_funesta_genome_assembly,_chromosome:_3	AUGUSTUS	CDS	1045126	1045314	1	-	2	ID=g9867.t3.CDS3;Parent=g9867.t3;
OZ010654.1_Phania_funesta_genome_assembly,_chromosome:_3	AUGUSTUS	exon	1045126	1045314	.	-	.	ID=g9867.t3.exon3;Parent=g9867.t3;
OZ010654.1_Phania_funesta_genome_assembly,_chromosome:_3	AUGUSTUS	intron	1045315	1047672	1	-	.	ID=g9867.t3.intron3;Parent=g9867.t3;
OZ010654.1_Phania_funesta_genome_assembly,_chromosome:_3	AUGUSTUS	CDS	1047673	1047777	1	-	2	ID=g9867.t3.CDS4;Parent=g9867.t3;
OZ010654.1_Phania_funesta_genome_assembly,_chromosome:_3	AUGUSTUS	exon	1047673	1047777	.	-	.	ID=g9867.t3.exon4;Parent=g9867.t3;
OZ010654.1_Phania_funesta_genome_assembly,_chromosome:_3	AUGUSTUS	intron	1047778	1048757	1	-	.	ID=g9867.t3.intron4;Parent=g9867.t3;
OZ010654.1_Phania_funesta_genome_assembly,_chromosome:_3	AUGUSTUS	CDS	1048758	1048832	1	-	2	ID=g9867.t3.CDS5;Parent=g9867.t3;
OZ010654.1_Phania_funesta_genome_assembly,_chromosome:_3	AUGUSTUS	exon	1048758	1048832	.	-	.	ID=g9867.t3.exon5;Parent=g9867.t3;
OZ010654.1_Phania_funesta_genome_assembly,_chromosome:_3	AUGUSTUS	intron	1048833	1049043	1	-	.	ID=g9867.t3.intron5;Parent=g9867.t3;
OZ010654.1_Phania_funesta_genome_assembly,_chromosome:_3	AUGUSTUS	CDS	1049044	1049233	1	-	0	ID=g9867.t3.CDS6;Parent=g9867.t3;
OZ010654.1_Phania_funesta_genome_assembly,_chromosome:_3	AUGUSTUS	exon	1049044	1049233	.	-	.	ID=g9867.t3.exon6;Parent=g9867.t3;
OZ010654.1_Phania_funesta_genome_assembly,_chromosome:_3	AUGUSTUS	intron	1049234	1049291	1	-	.	ID=g9867.t3.intron6;Parent=g9867.t3;
OZ010654.1_Phania_funesta_genome_assembly,_chromosome:_3	AUGUSTUS	CDS	1049292	1049528	1	-	0	ID=g9867.t3.CDS7;Parent=g9867.t3;
OZ010654.1_Phania_funesta_genome_assembly,_chromosome:_3	AUGUSTUS	exon	1049292	1049528	.	-	.	ID=g9867.t3.exon7;Parent=g9867.t3;
OZ010654.1_Phania_funesta_genome_assembly,_chromosome:_3	AUGUSTUS	intron	1049529	1049596	1	-	.	ID=g9867.t3.intron7;Parent=g9867.t3;
OZ010654.1_Phania_funesta_genome_assembly,_chromosome:_3	AUGUSTUS	CDS	1049597	1050157	1	-	0	ID=g9867.t3.CDS8;Parent=g9867.t3;
OZ010654.1_Phania_funesta_genome_assembly,_chromosome:_3	AUGUSTUS	exon	1049597	1050157	.	-	.	ID=g9867.t3.exon8;Parent=g9867.t3;
OZ010654.1_Phania_funesta_genome_assembly,_chromosome:_3	AUGUSTUS	intron	1050158	1050218	1	-	.	ID=g9867.t3.intron8;Parent=g9867.t3;
OZ010654.1_Phania_funesta_genome_assembly,_chromosome:_3	AUGUSTUS	CDS	1050219	1051460	1	-	0	ID=g9867.t3.CDS9;Parent=g9867.t3;
OZ010654.1_Phania_funesta_genome_assembly,_chromosome:_3	AUGUSTUS	exon	1050219	1051460	.	-	.	ID=g9867.t3.exon9;Parent=g9867.t3;
OZ010654.1_Phania_funesta_genome_assembly,_chromosome:_3	AUGUSTUS	intron	1051461	1051751	1	-	.	ID=g9867.t3.intron9;Parent=g9867.t3;
OZ010654.1_Phania_funesta_genome_assembly,_chromosome:_3	AUGUSTUS	CDS	1051752	1051898	1	-	0	ID=g9867.t3.CDS10;Parent=g9867.t3;
OZ010654.1_Phania_funesta_genome_assembly,_chromosome:_3	AUGUSTUS	exon	1051752	1051898	.	-	.	ID=g9867.t3.exon10;Parent=g9867.t3;
OZ010654.1_Phania_funesta_genome_assembly,_chromosome:_3	AUGUSTUS	intron	1051899	1053615	1	-	.	ID=g9867.t3.intron10;Parent=g9867.t3;
OZ010654.1_Phania_funesta_genome_assembly,_chromosome:_3	AUGUSTUS	CDS	1053616	1053723	1	-	0	ID=g9867.t3.CDS11;Parent=g9867.t3;
OZ010654.1_Phania_funesta_genome_assembly,_chromosome:_3	AUGUSTUS	exon	1053616	1053723	.	-	.	ID=g9867.t3.exon11;Parent=g9867.t3;
OZ010654.1_Phania_funesta_genome_assembly,_chromosome:_3	AUGUSTUS	intron	1053724	1053785	1	-	.	ID=g9867.t3.intron11;Parent=g9867.t3;
OZ010654.1_Phania_funesta_genome_assembly,_chromosome:_3	AUGUSTUS	CDS	1053786	1053925	1	-	2	ID=g9867.t3.CDS12;Parent=g9867.t3;
OZ010654.1_Phania_funesta_genome_assembly,_chromosome:_3	AUGUSTUS	exon	1053786	1053925	.	-	.	ID=g9867.t3.exon12;Parent=g9867.t3;
OZ010654.1_Phania_funesta_genome_assembly,_chromosome:_3	AUGUSTUS	intron	1053926	1053987	1	-	.	ID=g9867.t3.intron12;Parent=g9867.t3;
OZ010654.1_Phania_funesta_genome_assembly,_chromosome:_3	AUGUSTUS	CDS	1053988	1054181	1	-	1	ID=g9867.t3.CDS13;Parent=g9867.t3;
OZ010654.1_Phania_funesta_genome_assembly,_chromosome:_3	AUGUSTUS	exon	1053988	1054181	.	-	.	ID=g9867.t3.exon13;Parent=g9867.t3;
OZ010654.1_Phania_funesta_genome_assembly,_chromosome:_3	AUGUSTUS	intron	1054182	1054240	1	-	.	ID=g9867.t3.intron13;Parent=g9867.t3;
OZ010654.1_Phania_funesta_genome_assembly,_chromosome:_3	AUGUSTUS	CDS	1054241	1054373	1	-	2	ID=g9867.t3.CDS14;Parent=g9867.t3;
OZ010654.1_Phania_funesta_genome_assembly,_chromosome:_3	AUGUSTUS	exon	1054241	1054373	.	-	.	ID=g9867.t3.exon14;Parent=g9867.t3;
OZ010654.1_Phania_funesta_genome_assembly,_chromosome:_3	AUGUSTUS	intron	1054374	1054453	1	-	.	ID=g9867.t3.intron14;Parent=g9867.t3;
OZ010654.1_Phania_funesta_genome_assembly,_chromosome:_3	AUGUSTUS	CDS	1054454	1054591	1	-	2	ID=g9867.t3.CDS15;Parent=g9867.t3;
OZ010654.1_Phania_funesta_genome_assembly,_chromosome:_3	AUGUSTUS	exon	1054454	1054591	.	-	.	ID=g9867.t3.exon15;Parent=g9867.t3;
OZ010654.1_Phania_funesta_genome_assembly,_chromosome:_3	AUGUSTUS	intron	1054592	1054654	1	-	.	ID=g9867.t3.intron15;Parent=g9867.t3;
OZ010654.1_Phania_funesta_genome_assembly,_chromosome:_3	AUGUSTUS	CDS	1054655	1054717	1	-	2	ID=g9867.t3.CDS16;Parent=g9867.t3;
OZ010654.1_Phania_funesta_genome_assembly,_chromosome:_3	AUGUSTUS	exon	1054655	1054717	.	-	.	ID=g9867.t3.exon16;Parent=g9867.t3;
OZ010654.1_Phania_funesta_genome_assembly,_chromosome:_3	AUGUSTUS	intron	1054718	1054854	1	-	.	ID=g9867.t3.intron16;Parent=g9867.t3;
OZ010654.1_Phania_funesta_genome_assembly,_chromosome:_3	AUGUSTUS	CDS	1054855	1054989	1	-	2	ID=g9867.t3.CDS17;Parent=g9867.t3;
OZ010654.1_Phania_funesta_genome_assembly,_chromosome:_3	AUGUSTUS	exon	1054855	1054989	.	-	.	ID=g9867.t3.exon17;Parent=g9867.t3;
OZ010654.1_Phania_funesta_genome_assembly,_chromosome:_3	AUGUSTUS	intron	1054990	1055098	1	-	.	ID=g9867.t3.intron17;Parent=g9867.t3;
OZ010654.1_Phania_funesta_genome_assembly,_chromosome:_3	AUGUSTUS	CDS	1055099	1055209	1	-	2	ID=g9867.t3.CDS18;Parent=g9867.t3;
OZ010654.1_Phania_funesta_genome_assembly,_chromosome:_3	AUGUSTUS	exon	1055099	1055209	.	-	.	ID=g9867.t3.exon18;Parent=g9867.t3;
OZ010654.1_Phania_funesta_genome_assembly,_chromosome:_3	AUGUSTUS	intron	1055210	1056128	1	-	.	ID=g9867.t3.intron18;Parent=g9867.t3;
OZ010654.1_Phania_funesta_genome_assembly,_chromosome:_3	AUGUSTUS	CDS	1056129	1056278	1	-	2	ID=g9867.t3.CDS19;Parent=g9867.t3;
OZ010654.1_Phania_funesta_genome_assembly,_chromosome:_3	AUGUSTUS	exon	1056129	1056278	.	-	.	ID=g9867.t3.exon19;Parent=g9867.t3;
OZ010654.1_Phania_funesta_genome_assembly,_chromosome:_3	AUGUSTUS	intron	1056279	1057085	1	-	.	ID=g9867.t3.intron19;Parent=g9867.t3;
OZ010654.1_Phania_funesta_genome_assembly,_chromosome:_3	AUGUSTUS	CDS	1057086	1057186	1	-	1	ID=g9867.t3.CDS20;Parent=g9867.t3;
OZ010654.1_Phania_funesta_genome_assembly,_chromosome:_3	AUGUSTUS	exon	1057086	1057186	.	-	.	ID=g9867.t3.exon20;Parent=g9867.t3;
OZ010654.1_Phania_funesta_genome_assembly,_chromosome:_3	AUGUSTUS	intron	1057187	1057263	1	-	.	ID=g9867.t3.intron20;Parent=g9867.t3;
OZ010654.1_Phania_funesta_genome_assembly,_chromosome:_3	AUGUSTUS	CDS	1057264	1057514	1	-	0	ID=g9867.t3.CDS21;Parent=g9867.t3;
OZ010654.1_Phania_funesta_genome_assembly,_chromosome:_3	AUGUSTUS	exon	1057264	1057514	.	-	.	ID=g9867.t3.exon21;Parent=g9867.t3;
OZ010654.1_Phania_funesta_genome_assembly,_chromosome:_3	AUGUSTUS	intron	1057515	1057575	1	-	.	ID=g9867.t3.intron21;Parent=g9867.t3;
OZ010654.1_Phania_funesta_genome_assembly,_chromosome:_3	AUGUSTUS	CDS	1057576	1057802	1	-	2	ID=g9867.t3.CDS22;Parent=g9867.t3;
OZ010654.1_Phania_funesta_genome_assembly,_chromosome:_3	AUGUSTUS	exon	1057576	1057802	.	-	.	ID=g9867.t3.exon22;Parent=g9867.t3;
OZ010654.1_Phania_funesta_genome_assembly,_chromosome:_3	AUGUSTUS	intron	1057803	1057864	1	-	.	ID=g9867.t3.intron22;Parent=g9867.t3;
OZ010654.1_Phania_funesta_genome_assembly,_chromosome:_3	AUGUSTUS	CDS	1057865	1058180	1	-	0	ID=g9867.t3.CDS23;Parent=g9867.t3;
OZ010654.1_Phania_funesta_genome_assembly,_chromosome:_3	AUGUSTUS	exon	1057865	1058180	.	-	.	ID=g9867.t3.exon23;Parent=g9867.t3;
OZ010654.1_Phania_funesta_genome_assembly,_chromosome:_3	AUGUSTUS	intron	1058181	1060522	1	-	.	ID=g9867.t3.intron23;Parent=g9867.t3;
OZ010654.1_Phania_funesta_genome_assembly,_chromosome:_3	AUGUSTUS	CDS	1060523	1060549	1	-	0	ID=g9867.t3.CDS24;Parent=g9867.t3;
OZ010654.1_Phania_funesta_genome_assembly,_chromosome:_3	AUGUSTUS	exon	1060523	1060549	.	-	.	ID=g9867.t3.exon24;Parent=g9867.t3;
OZ010654.1_Phania_funesta_genome_assembly,_chromosome:_3	AUGUSTUS	start_codon	1060547	1060549	.	-	0	ID=g9867.t3.start1;Parent=g9867.t3;
OZ010654.1_Phania_funesta_genome_assembly,_chromosome:_3	AUGUSTUS	gene	1074701	1079472	.	-	.	ID=g9868;
OZ010654.1_Phania_funesta_genome_assembly,_chromosome:_3	AUGUSTUS	mRNA	1074701	1079472	1	-	.	ID=g9868.t1;Parent=g9868;
OZ010654.1_Phania_funesta_genome_assembly,_chromosome:_3	AUGUSTUS	stop_codon	1074701	1074703	.	-	0	ID=g9868.t1.stop1;Parent=g9868.t1;
OZ010654.1_Phania_funesta_genome_assembly,_chromosome:_3	AUGUSTUS	CDS	1074701	1074849	1	-	2	ID=g9868.t1.CDS1;Parent=g9868.t1;
OZ010654.1_Phania_funesta_genome_assembly,_chromosome:_3	AUGUSTUS	exon	1074701	1074849	.	-	.	ID=g9868.t1.exon1;Parent=g9868.t1;
OZ010654.1_Phania_funesta_genome_assembly,_chromosome:_3	AUGUSTUS	intron	1074850	1075156	1	-	.	ID=g9868.t1.intron1;Parent=g9868.t1;
OZ010654.1_Phania_funesta_genome_assembly,_chromosome:_3	AUGUSTUS	CDS	1075157	1075434	1	-	1	ID=g9868.t1.CDS2;Parent=g9868.t1;
OZ010654.1_Phania_funesta_genome_assembly,_chromosome:_3	AUGUSTUS	exon	1075157	1075434	.	-	.	ID=g9868.t1.exon2;Parent=g9868.t1;
OZ010654.1_Phania_funesta_genome_assembly,_chromosome:_3	AUGUSTUS	intron	1075435	1075521	1	-	.	ID=g9868.t1.intron2;Parent=g9868.t1;
OZ010654.1_Phania_funesta_genome_assembly,_chromosome:_3	AUGUSTUS	CDS	1075522	1075669	1	-	2	ID=g9868.t1.CDS3;Parent=g9868.t1;
OZ010654.1_Phania_funesta_genome_assembly,_chromosome:_3	AUGUSTUS	exon	1075522	1075669	.	-	.	ID=g9868.t1.exon3;Parent=g9868.t1;
OZ010654.1_Phania_funesta_genome_assembly,_chromosome:_3	AUGUSTUS	intron	1075670	1075811	1	-	.	ID=g9868.t1.intron3;Parent=g9868.t1;
OZ010654.1_Phania_funesta_genome_assembly,_chromosome:_3	AUGUSTUS	CDS	1075812	1076093	1	-	2	ID=g9868.t1.CDS4;Parent=g9868.t1;
OZ010654.1_Phania_funesta_genome_assembly,_chromosome:_3	AUGUSTUS	exon	1075812	1076093	.	-	.	ID=g9868.t1.exon4;Parent=g9868.t1;
OZ010654.1_Phania_funesta_genome_assembly,_chromosome:_3	AUGUSTUS	intron	1076094	1077188	1	-	.	ID=g9868.t1.intron4;Parent=g9868.t1;
OZ010654.1_Phania_funesta_genome_assembly,_chromosome:_3	AUGUSTUS	CDS	1077189	1077369	1	-	0	ID=g9868.t1.CDS5;Parent=g9868.t1;
OZ010654.1_Phania_funesta_genome_assembly,_chromosome:_3	AUGUSTUS	exon	1077189	1077369	.	-	.	ID=g9868.t1.exon5;Parent=g9868.t1;
OZ010654.1_Phania_funesta_genome_assembly,_chromosome:_3	AUGUSTUS	intron	1077370	1079457	1	-	.	ID=g9868.t1.intron5;Parent=g9868.t1;
OZ010654.1_Phania_funesta_genome_assembly,_chromosome:_3	AUGUSTUS	CDS	1079458	1079472	1	-	0	ID=g9868.t1.CDS6;Parent=g9868.t1;
OZ010654.1_Phania_funesta_genome_assembly,_chromosome:_3	AUGUSTUS	exon	1079458	1079472	.	-	.	ID=g9868.t1.exon6;Parent=g9868.t1;
OZ010654.1_Phania_funesta_genome_assembly,_chromosome:_3	AUGUSTUS	start_codon	1079470	1079472	.	-	0	ID=g9868.t1.start1;Parent=g9868.t1;
OZ010654.1_Phania_funesta_genome_assembly,_chromosome:_3	AUGUSTUS	mRNA	1074701	1079472	1	-	.	ID=g9868.t2;Parent=g9868;
OZ010654.1_Phania_funesta_genome_assembly,_chromosome:_3	AUGUSTUS	stop_codon	1074701	1074703	.	-	0	ID=g9868.t2.stop1;Parent=g9868.t2;
OZ010654.1_Phania_funesta_genome_assembly,_chromosome:_3	AUGUSTUS	CDS	1074701	1074819	1	-	2	ID=g9868.t2.CDS1;Parent=g9868.t2;
OZ010654.1_Phania_funesta_genome_assembly,_chromosome:_3	AUGUSTUS	exon	1074701	1074819	.	-	.	ID=g9868.t2.exon1;Parent=g9868.t2;
OZ010654.1_Phania_funesta_genome_assembly,_chromosome:_3	AUGUSTUS	intron	1074820	1075156	1	-	.	ID=g9868.t2.intron1;Parent=g9868.t2;
OZ010654.1_Phania_funesta_genome_assembly,_chromosome:_3	AUGUSTUS	CDS	1075157	1075434	1	-	1	ID=g9868.t2.CDS2;Parent=g9868.t2;
OZ010654.1_Phania_funesta_genome_assembly,_chromosome:_3	AUGUSTUS	exon	1075157	1075434	.	-	.	ID=g9868.t2.exon2;Parent=g9868.t2;
OZ010654.1_Phania_funesta_genome_assembly,_chromosome:_3	AUGUSTUS	intron	1075435	1075521	1	-	.	ID=g9868.t2.intron2;Parent=g9868.t2;
OZ010654.1_Phania_funesta_genome_assembly,_chromosome:_3	AUGUSTUS	CDS	1075522	1075666	1	-	2	ID=g9868.t2.CDS3;Parent=g9868.t2;
OZ010654.1_Phania_funesta_genome_assembly,_chromosome:_3	AUGUSTUS	exon	1075522	1075666	.	-	.	ID=g9868.t2.exon3;Parent=g9868.t2;
OZ010654.1_Phania_funesta_genome_assembly,_chromosome:_3	AUGUSTUS	intron	1075667	1075811	1	-	.	ID=g9868.t2.intron3;Parent=g9868.t2;
OZ010654.1_Phania_funesta_genome_assembly,_chromosome:_3	AUGUSTUS	CDS	1075812	1076093	1	-	2	ID=g9868.t2.CDS4;Parent=g9868.t2;
OZ010654.1_Phania_funesta_genome_assembly,_chromosome:_3	AUGUSTUS	exon	1075812	1076093	.	-	.	ID=g9868.t2.exon4;Parent=g9868.t2;
OZ010654.1_Phania_funesta_genome_assembly,_chromosome:_3	AUGUSTUS	intron	1076094	1077188	1	-	.	ID=g9868.t2.intron4;Parent=g9868.t2;
OZ010654.1_Phania_funesta_genome_assembly,_chromosome:_3	AUGUSTUS	CDS	1077189	1077369	1	-	0	ID=g9868.t2.CDS5;Parent=g9868.t2;
OZ010654.1_Phania_funesta_genome_assembly,_chromosome:_3	AUGUSTUS	exon	1077189	1077369	.	-	.	ID=g9868.t2.exon5;Parent=g9868.t2;
OZ010654.1_Phania_funesta_genome_assembly,_chromosome:_3	AUGUSTUS	intron	1077370	1079457	1	-	.	ID=g9868.t2.intron5;Parent=g9868.t2;
OZ010654.1_Phania_funesta_genome_assembly,_chromosome:_3	AUGUSTUS	CDS	1079458	1079472	1	-	0	ID=g9868.t2.CDS6;Parent=g9868.t2;
OZ010654.1_Phania_funesta_genome_assembly,_chromosome:_3	AUGUSTUS	exon	1079458	1079472	.	-	.	ID=g9868.t2.exon6;Parent=g9868.t2;
OZ010654.1_Phania_funesta_genome_assembly,_chromosome:_3	AUGUSTUS	start_codon	1079470	1079472	.	-	0	ID=g9868.t2.start1;Parent=g9868.t2;
OZ010654.1_Phania_funesta_genome_assembly,_chromosome:_3	AUGUSTUS	mRNA	1074701	1079472	1	-	.	ID=g9868.t3;Parent=g9868;
OZ010654.1_Phania_funesta_genome_assembly,_chromosome:_3	AUGUSTUS	stop_codon	1074701	1074703	.	-	0	ID=g9868.t3.stop1;Parent=g9868.t3;
OZ010654.1_Phania_funesta_genome_assembly,_chromosome:_3	AUGUSTUS	CDS	1074701	1074819	1	-	2	ID=g9868.t3.CDS1;Parent=g9868.t3;
OZ010654.1_Phania_funesta_genome_assembly,_chromosome:_3	AUGUSTUS	exon	1074701	1074819	.	-	.	ID=g9868.t3.exon1;Parent=g9868.t3;
OZ010654.1_Phania_funesta_genome_assembly,_chromosome:_3	AUGUSTUS	intron	1074820	1075156	1	-	.	ID=g9868.t3.intron1;Parent=g9868.t3;
OZ010654.1_Phania_funesta_genome_assembly,_chromosome:_3	AUGUSTUS	CDS	1075157	1075434	1	-	1	ID=g9868.t3.CDS2;Parent=g9868.t3;
OZ010654.1_Phania_funesta_genome_assembly,_chromosome:_3	AUGUSTUS	exon	1075157	1075434	.	-	.	ID=g9868.t3.exon2;Parent=g9868.t3;
OZ010654.1_Phania_funesta_genome_assembly,_chromosome:_3	AUGUSTUS	intron	1075435	1075521	1	-	.	ID=g9868.t3.intron2;Parent=g9868.t3;
OZ010654.1_Phania_funesta_genome_assembly,_chromosome:_3	AUGUSTUS	CDS	1075522	1075669	1	-	2	ID=g9868.t3.CDS3;Parent=g9868.t3;
OZ010654.1_Phania_funesta_genome_assembly,_chromosome:_3	AUGUSTUS	exon	1075522	1075669	.	-	.	ID=g9868.t3.exon3;Parent=g9868.t3;
OZ010654.1_Phania_funesta_genome_assembly,_chromosome:_3	AUGUSTUS	intron	1075670	1075811	1	-	.	ID=g9868.t3.intron3;Parent=g9868.t3;
OZ010654.1_Phania_funesta_genome_assembly,_chromosome:_3	AUGUSTUS	CDS	1075812	1076093	1	-	2	ID=g9868.t3.CDS4;Parent=g9868.t3;
OZ010654.1_Phania_funesta_genome_assembly,_chromosome:_3	AUGUSTUS	exon	1075812	1076093	.	-	.	ID=g9868.t3.exon4;Parent=g9868.t3;
OZ010654.1_Phania_funesta_genome_assembly,_chromosome:_3	AUGUSTUS	intron	1076094	1077188	1	-	.	ID=g9868.t3.intron4;Parent=g9868.t3;
OZ010654.1_Phania_funesta_genome_assembly,_chromosome:_3	AUGUSTUS	CDS	1077189	1077369	1	-	0	ID=g9868.t3.CDS5;Parent=g9868.t3;
OZ010654.1_Phania_funesta_genome_assembly,_chromosome:_3	AUGUSTUS	exon	1077189	1077369	.	-	.	ID=g9868.t3.exon5;Parent=g9868.t3;
OZ010654.1_Phania_funesta_genome_assembly,_chromosome:_3	AUGUSTUS	intron	1077370	1079457	1	-	.	ID=g9868.t3.intron5;Parent=g9868.t3;
OZ010654.1_Phania_funesta_genome_assembly,_chromosome:_3	AUGUSTUS	CDS	1079458	1079472	1	-	0	ID=g9868.t3.CDS6;Parent=g9868.t3;
OZ010654.1_Phania_funesta_genome_assembly,_chromosome:_3	AUGUSTUS	exon	1079458	1079472	.	-	.	ID=g9868.t3.exon6;Parent=g9868.t3;
OZ010654.1_Phania_funesta_genome_assembly,_chromosome:_3	AUGUSTUS	start_codon	1079470	1079472	.	-	0	ID=g9868.t3.start1;Parent=g9868.t3;
OZ010654.1_Phania_funesta_genome_assembly,_chromosome:_3	AUGUSTUS	gene	1099953	1101035	.	-	.	ID=g9869;
OZ010654.1_Phania_funesta_genome_assembly,_chromosome:_3	AUGUSTUS	mRNA	1099953	1101035	0.44	-	.	ID=g9869.t1;Parent=g9869;
OZ010654.1_Phania_funesta_genome_assembly,_chromosome:_3	AUGUSTUS	stop_codon	1099953	1099955	.	-	0	ID=g9869.t1.stop1;Parent=g9869.t1;
OZ010654.1_Phania_funesta_genome_assembly,_chromosome:_3	AUGUSTUS	CDS	1099953	1101035	0.44	-	0	ID=g9869.t1.CDS1;Parent=g9869.t1;
OZ010654.1_Phania_funesta_genome_assembly,_chromosome:_3	AUGUSTUS	exon	1099953	1101035	.	-	.	ID=g9869.t1.exon1;Parent=g9869.t1;
OZ010654.1_Phania_funesta_genome_assembly,_chromosome:_3	AUGUSTUS	start_codon	1101033	1101035	.	-	0	ID=g9869.t1.start1;Parent=g9869.t1;
OZ010654.1_Phania_funesta_genome_assembly,_chromosome:_3	AUGUSTUS	gene	1120301	1129314	.	-	.	ID=g9870;
OZ010654.1_Phania_funesta_genome_assembly,_chromosome:_3	AUGUSTUS	mRNA	1120301	1129314	0.28	-	.	ID=g9870.t1;Parent=g9870;
OZ010654.1_Phania_funesta_genome_assembly,_chromosome:_3	AUGUSTUS	stop_codon	1120301	1120303	.	-	0	ID=g9870.t1.stop1;Parent=g9870.t1;
OZ010654.1_Phania_funesta_genome_assembly,_chromosome:_3	AUGUSTUS	CDS	1120301	1120380	0.4	-	2	ID=g9870.t1.CDS1;Parent=g9870.t1;
OZ010654.1_Phania_funesta_genome_assembly,_chromosome:_3	AUGUSTUS	exon	1120301	1120380	.	-	.	ID=g9870.t1.exon1;Parent=g9870.t1;
OZ010654.1_Phania_funesta_genome_assembly,_chromosome:_3	AUGUSTUS	intron	1120381	1122288	1	-	.	ID=g9870.t1.intron1;Parent=g9870.t1;
OZ010654.1_Phania_funesta_genome_assembly,_chromosome:_3	AUGUSTUS	CDS	1122289	1122506	1	-	1	ID=g9870.t1.CDS2;Parent=g9870.t1;
OZ010654.1_Phania_funesta_genome_assembly,_chromosome:_3	AUGUSTUS	exon	1122289	1122506	.	-	.	ID=g9870.t1.exon2;Parent=g9870.t1;
OZ010654.1_Phania_funesta_genome_assembly,_chromosome:_3	AUGUSTUS	intron	1122507	1129237	0.73	-	.	ID=g9870.t1.intron2;Parent=g9870.t1;
OZ010654.1_Phania_funesta_genome_assembly,_chromosome:_3	AUGUSTUS	CDS	1129238	1129314	0.74	-	0	ID=g9870.t1.CDS3;Parent=g9870.t1;
OZ010654.1_Phania_funesta_genome_assembly,_chromosome:_3	AUGUSTUS	exon	1129238	1129314	.	-	.	ID=g9870.t1.exon3;Parent=g9870.t1;
OZ010654.1_Phania_funesta_genome_assembly,_chromosome:_3	AUGUSTUS	start_codon	1129312	1129314	.	-	0	ID=g9870.t1.start1;Parent=g9870.t1;
OZ010654.1_Phania_funesta_genome_assembly,_chromosome:_3	AUGUSTUS	gene	1134837	1143908	.	-	.	ID=g9871;
OZ010654.1_Phania_funesta_genome_assembly,_chromosome:_3	AUGUSTUS	mRNA	1134837	1143908	0.23	-	.	ID=g9871.t1;Parent=g9871;
OZ010654.1_Phania_funesta_genome_assembly,_chromosome:_3	AUGUSTUS	stop_codon	1134837	1134839	.	-	0	ID=g9871.t1.stop1;Parent=g9871.t1;
OZ010654.1_Phania_funesta_genome_assembly,_chromosome:_3	AUGUSTUS	CDS	1134837	1134906	0.69	-	1	ID=g9871.t1.CDS1;Parent=g9871.t1;
OZ010654.1_Phania_funesta_genome_assembly,_chromosome:_3	AUGUSTUS	exon	1134837	1134906	.	-	.	ID=g9871.t1.exon1;Parent=g9871.t1;
OZ010654.1_Phania_funesta_genome_assembly,_chromosome:_3	AUGUSTUS	intron	1134907	1134974	0.69	-	.	ID=g9871.t1.intron1;Parent=g9871.t1;
OZ010654.1_Phania_funesta_genome_assembly,_chromosome:_3	AUGUSTUS	CDS	1134975	1135226	0.97	-	1	ID=g9871.t1.CDS2;Parent=g9871.t1;
OZ010654.1_Phania_funesta_genome_assembly,_chromosome:_3	AUGUSTUS	exon	1134975	1135226	.	-	.	ID=g9871.t1.exon2;Parent=g9871.t1;
OZ010654.1_Phania_funesta_genome_assembly,_chromosome:_3	AUGUSTUS	intron	1135227	1143858	0.33	-	.	ID=g9871.t1.intron2;Parent=g9871.t1;
OZ010654.1_Phania_funesta_genome_assembly,_chromosome:_3	AUGUSTUS	CDS	1143859	1143908	0.33	-	0	ID=g9871.t1.CDS3;Parent=g9871.t1;
OZ010654.1_Phania_funesta_genome_assembly,_chromosome:_3	AUGUSTUS	exon	1143859	1143908	.	-	.	ID=g9871.t1.exon3;Parent=g9871.t1;
OZ010654.1_Phania_funesta_genome_assembly,_chromosome:_3	AUGUSTUS	start_codon	1143906	1143908	.	-	0	ID=g9871.t1.start1;Parent=g9871.t1;
OZ010654.1_Phania_funesta_genome_assembly,_chromosome:_3	AUGUSTUS	gene	1230583	1238297	.	-	.	ID=g9872;
OZ010654.1_Phania_funesta_genome_assembly,_chromosome:_3	AUGUSTUS	mRNA	1230583	1238297	0.95	-	.	ID=g9872.t1;Parent=g9872;
OZ010654.1_Phania_funesta_genome_assembly,_chromosome:_3	AUGUSTUS	stop_codon	1230583	1230585	.	-	0	ID=g9872.t1.stop1;Parent=g9872.t1;
OZ010654.1_Phania_funesta_genome_assembly,_chromosome:_3	AUGUSTUS	CDS	1230583	1230792	1	-	0	ID=g9872.t1.CDS1;Parent=g9872.t1;
OZ010654.1_Phania_funesta_genome_assembly,_chromosome:_3	AUGUSTUS	exon	1230583	1230792	.	-	.	ID=g9872.t1.exon1;Parent=g9872.t1;
OZ010654.1_Phania_funesta_genome_assembly,_chromosome:_3	AUGUSTUS	intron	1230793	1230850	1	-	.	ID=g9872.t1.intron1;Parent=g9872.t1;
OZ010654.1_Phania_funesta_genome_assembly,_chromosome:_3	AUGUSTUS	CDS	1230851	1231092	1	-	2	ID=g9872.t1.CDS2;Parent=g9872.t1;
OZ010654.1_Phania_funesta_genome_assembly,_chromosome:_3	AUGUSTUS	exon	1230851	1231092	.	-	.	ID=g9872.t1.exon2;Parent=g9872.t1;
OZ010654.1_Phania_funesta_genome_assembly,_chromosome:_3	AUGUSTUS	intron	1231093	1231162	1	-	.	ID=g9872.t1.intron2;Parent=g9872.t1;
OZ010654.1_Phania_funesta_genome_assembly,_chromosome:_3	AUGUSTUS	CDS	1231163	1231295	1	-	0	ID=g9872.t1.CDS3;Parent=g9872.t1;
OZ010654.1_Phania_funesta_genome_assembly,_chromosome:_3	AUGUSTUS	exon	1231163	1231295	.	-	.	ID=g9872.t1.exon3;Parent=g9872.t1;
OZ010654.1_Phania_funesta_genome_assembly,_chromosome:_3	AUGUSTUS	intron	1231296	1231368	1	-	.	ID=g9872.t1.intron3;Parent=g9872.t1;
OZ010654.1_Phania_funesta_genome_assembly,_chromosome:_3	AUGUSTUS	CDS	1231369	1231833	1	-	0	ID=g9872.t1.CDS4;Parent=g9872.t1;
OZ010654.1_Phania_funesta_genome_assembly,_chromosome:_3	AUGUSTUS	exon	1231369	1231833	.	-	.	ID=g9872.t1.exon4;Parent=g9872.t1;
OZ010654.1_Phania_funesta_genome_assembly,_chromosome:_3	AUGUSTUS	intron	1231834	1232119	1	-	.	ID=g9872.t1.intron4;Parent=g9872.t1;
OZ010654.1_Phania_funesta_genome_assembly,_chromosome:_3	AUGUSTUS	CDS	1232120	1232365	1	-	0	ID=g9872.t1.CDS5;Parent=g9872.t1;
OZ010654.1_Phania_funesta_genome_assembly,_chromosome:_3	AUGUSTUS	exon	1232120	1232365	.	-	.	ID=g9872.t1.exon5;Parent=g9872.t1;
OZ010654.1_Phania_funesta_genome_assembly,_chromosome:_3	AUGUSTUS	intron	1232366	1233810	1	-	.	ID=g9872.t1.intron5;Parent=g9872.t1;
OZ010654.1_Phania_funesta_genome_assembly,_chromosome:_3	AUGUSTUS	CDS	1233811	1234022	0.95	-	2	ID=g9872.t1.CDS6;Parent=g9872.t1;
OZ010654.1_Phania_funesta_genome_assembly,_chromosome:_3	AUGUSTUS	exon	1233811	1234022	.	-	.	ID=g9872.t1.exon6;Parent=g9872.t1;
OZ010654.1_Phania_funesta_genome_assembly,_chromosome:_3	AUGUSTUS	intron	1234023	1238287	0.95	-	.	ID=g9872.t1.intron6;Parent=g9872.t1;
OZ010654.1_Phania_funesta_genome_assembly,_chromosome:_3	AUGUSTUS	CDS	1238288	1238297	0.95	-	0	ID=g9872.t1.CDS7;Parent=g9872.t1;
OZ010654.1_Phania_funesta_genome_assembly,_chromosome:_3	AUGUSTUS	exon	1238288	1238297	.	-	.	ID=g9872.t1.exon7;Parent=g9872.t1;
OZ010654.1_Phania_funesta_genome_assembly,_chromosome:_3	AUGUSTUS	start_codon	1238295	1238297	.	-	0	ID=g9872.t1.start1;Parent=g9872.t1;
OZ010654.1_Phania_funesta_genome_assembly,_chromosome:_3	AUGUSTUS	gene	1240231	1241876	.	-	.	ID=g9873;
OZ010654.1_Phania_funesta_genome_assembly,_chromosome:_3	AUGUSTUS	mRNA	1240231	1241876	1	-	.	ID=g9873.t1;Parent=g9873;
OZ010654.1_Phania_funesta_genome_assembly,_chromosome:_3	AUGUSTUS	stop_codon	1240231	1240233	.	-	0	ID=g9873.t1.stop1;Parent=g9873.t1;
OZ010654.1_Phania_funesta_genome_assembly,_chromosome:_3	AUGUSTUS	CDS	1240231	1241667	1	-	0	ID=g9873.t1.CDS1;Parent=g9873.t1;
OZ010654.1_Phania_funesta_genome_assembly,_chromosome:_3	AUGUSTUS	exon	1240231	1241667	.	-	.	ID=g9873.t1.exon1;Parent=g9873.t1;
OZ010654.1_Phania_funesta_genome_assembly,_chromosome:_3	AUGUSTUS	intron	1241668	1241747	1	-	.	ID=g9873.t1.intron1;Parent=g9873.t1;
OZ010654.1_Phania_funesta_genome_assembly,_chromosome:_3	AUGUSTUS	CDS	1241748	1241876	1	-	0	ID=g9873.t1.CDS2;Parent=g9873.t1;
OZ010654.1_Phania_funesta_genome_assembly,_chromosome:_3	AUGUSTUS	exon	1241748	1241876	.	-	.	ID=g9873.t1.exon2;Parent=g9873.t1;
OZ010654.1_Phania_funesta_genome_assembly,_chromosome:_3	AUGUSTUS	start_codon	1241874	1241876	.	-	0	ID=g9873.t1.start1;Parent=g9873.t1;
OZ010654.1_Phania_funesta_genome_assembly,_chromosome:_3	AUGUSTUS	gene	1245164	1248606	.	-	.	ID=g9874;
OZ010654.1_Phania_funesta_genome_assembly,_chromosome:_3	AUGUSTUS	mRNA	1245164	1248606	0.96	-	.	ID=g9874.t1;Parent=g9874;
OZ010654.1_Phania_funesta_genome_assembly,_chromosome:_3	AUGUSTUS	stop_codon	1245164	1245166	.	-	0	ID=g9874.t1.stop1;Parent=g9874.t1;
OZ010654.1_Phania_funesta_genome_assembly,_chromosome:_3	AUGUSTUS	CDS	1245164	1245309	1	-	2	ID=g9874.t1.CDS1;Parent=g9874.t1;
OZ010654.1_Phania_funesta_genome_assembly,_chromosome:_3	AUGUSTUS	exon	1245164	1245309	.	-	.	ID=g9874.t1.exon1;Parent=g9874.t1;
OZ010654.1_Phania_funesta_genome_assembly,_chromosome:_3	AUGUSTUS	intron	1245310	1247968	1	-	.	ID=g9874.t1.intron1;Parent=g9874.t1;
OZ010654.1_Phania_funesta_genome_assembly,_chromosome:_3	AUGUSTUS	CDS	1247969	1248083	1	-	0	ID=g9874.t1.CDS2;Parent=g9874.t1;
OZ010654.1_Phania_funesta_genome_assembly,_chromosome:_3	AUGUSTUS	exon	1247969	1248083	.	-	.	ID=g9874.t1.exon2;Parent=g9874.t1;
OZ010654.1_Phania_funesta_genome_assembly,_chromosome:_3	AUGUSTUS	intron	1248084	1248256	1	-	.	ID=g9874.t1.intron2;Parent=g9874.t1;
OZ010654.1_Phania_funesta_genome_assembly,_chromosome:_3	AUGUSTUS	CDS	1248257	1248388	1	-	0	ID=g9874.t1.CDS3;Parent=g9874.t1;
OZ010654.1_Phania_funesta_genome_assembly,_chromosome:_3	AUGUSTUS	exon	1248257	1248388	.	-	.	ID=g9874.t1.exon3;Parent=g9874.t1;
OZ010654.1_Phania_funesta_genome_assembly,_chromosome:_3	AUGUSTUS	intron	1248389	1248485	1	-	.	ID=g9874.t1.intron3;Parent=g9874.t1;
OZ010654.1_Phania_funesta_genome_assembly,_chromosome:_3	AUGUSTUS	CDS	1248486	1248527	1	-	0	ID=g9874.t1.CDS4;Parent=g9874.t1;
OZ010654.1_Phania_funesta_genome_assembly,_chromosome:_3	AUGUSTUS	exon	1248486	1248527	.	-	.	ID=g9874.t1.exon4;Parent=g9874.t1;
OZ010654.1_Phania_funesta_genome_assembly,_chromosome:_3	AUGUSTUS	intron	1248528	1248594	1	-	.	ID=g9874.t1.intron4;Parent=g9874.t1;
OZ010654.1_Phania_funesta_genome_assembly,_chromosome:_3	AUGUSTUS	CDS	1248595	1248606	0.96	-	0	ID=g9874.t1.CDS5;Parent=g9874.t1;
OZ010654.1_Phania_funesta_genome_assembly,_chromosome:_3	AUGUSTUS	exon	1248595	1248606	.	-	.	ID=g9874.t1.exon5;Parent=g9874.t1;
OZ010654.1_Phania_funesta_genome_assembly,_chromosome:_3	AUGUSTUS	start_codon	1248604	1248606	.	-	0	ID=g9874.t1.start1;Parent=g9874.t1;
OZ010654.1_Phania_funesta_genome_assembly,_chromosome:_3	AUGUSTUS	gene	1250014	1255211	.	+	.	ID=g9875;
OZ010654.1_Phania_funesta_genome_assembly,_chromosome:_3	AUGUSTUS	mRNA	1250014	1255211	1	+	.	ID=g9875.t1;Parent=g9875;
OZ010654.1_Phania_funesta_genome_assembly,_chromosome:_3	AUGUSTUS	start_codon	1250014	1250016	.	+	0	ID=g9875.t1.start1;Parent=g9875.t1;
OZ010654.1_Phania_funesta_genome_assembly,_chromosome:_3	AUGUSTUS	CDS	1250014	1250230	1	+	0	ID=g9875.t1.CDS1;Parent=g9875.t1;
OZ010654.1_Phania_funesta_genome_assembly,_chromosome:_3	AUGUSTUS	exon	1250014	1250230	.	+	.	ID=g9875.t1.exon1;Parent=g9875.t1;
OZ010654.1_Phania_funesta_genome_assembly,_chromosome:_3	AUGUSTUS	intron	1250231	1250287	1	+	.	ID=g9875.t1.intron1;Parent=g9875.t1;
OZ010654.1_Phania_funesta_genome_assembly,_chromosome:_3	AUGUSTUS	CDS	1250288	1253217	1	+	2	ID=g9875.t1.CDS2;Parent=g9875.t1;
OZ010654.1_Phania_funesta_genome_assembly,_chromosome:_3	AUGUSTUS	exon	1250288	1253217	.	+	.	ID=g9875.t1.exon2;Parent=g9875.t1;
OZ010654.1_Phania_funesta_genome_assembly,_chromosome:_3	AUGUSTUS	intron	1253218	1253593	1	+	.	ID=g9875.t1.intron2;Parent=g9875.t1;
OZ010654.1_Phania_funesta_genome_assembly,_chromosome:_3	AUGUSTUS	CDS	1253594	1253967	1	+	0	ID=g9875.t1.CDS3;Parent=g9875.t1;
OZ010654.1_Phania_funesta_genome_assembly,_chromosome:_3	AUGUSTUS	exon	1253594	1253967	.	+	.	ID=g9875.t1.exon3;Parent=g9875.t1;
OZ010654.1_Phania_funesta_genome_assembly,_chromosome:_3	AUGUSTUS	intron	1253968	1254064	1	+	.	ID=g9875.t1.intron3;Parent=g9875.t1;
OZ010654.1_Phania_funesta_genome_assembly,_chromosome:_3	AUGUSTUS	CDS	1254065	1254343	1	+	1	ID=g9875.t1.CDS4;Parent=g9875.t1;
OZ010654.1_Phania_funesta_genome_assembly,_chromosome:_3	AUGUSTUS	exon	1254065	1254343	.	+	.	ID=g9875.t1.exon4;Parent=g9875.t1;
OZ010654.1_Phania_funesta_genome_assembly,_chromosome:_3	AUGUSTUS	intron	1254344	1254409	1	+	.	ID=g9875.t1.intron4;Parent=g9875.t1;
OZ010654.1_Phania_funesta_genome_assembly,_chromosome:_3	AUGUSTUS	CDS	1254410	1254737	1	+	1	ID=g9875.t1.CDS5;Parent=g9875.t1;
OZ010654.1_Phania_funesta_genome_assembly,_chromosome:_3	AUGUSTUS	exon	1254410	1254737	.	+	.	ID=g9875.t1.exon5;Parent=g9875.t1;
OZ010654.1_Phania_funesta_genome_assembly,_chromosome:_3	AUGUSTUS	intron	1254738	1254868	1	+	.	ID=g9875.t1.intron5;Parent=g9875.t1;
OZ010654.1_Phania_funesta_genome_assembly,_chromosome:_3	AUGUSTUS	CDS	1254869	1255029	1	+	0	ID=g9875.t1.CDS6;Parent=g9875.t1;
OZ010654.1_Phania_funesta_genome_assembly,_chromosome:_3	AUGUSTUS	exon	1254869	1255029	.	+	.	ID=g9875.t1.exon6;Parent=g9875.t1;
OZ010654.1_Phania_funesta_genome_assembly,_chromosome:_3	AUGUSTUS	intron	1255030	1255114	1	+	.	ID=g9875.t1.intron6;Parent=g9875.t1;
OZ010654.1_Phania_funesta_genome_assembly,_chromosome:_3	AUGUSTUS	CDS	1255115	1255211	1	+	1	ID=g9875.t1.CDS7;Parent=g9875.t1;
OZ010654.1_Phania_funesta_genome_assembly,_chromosome:_3	AUGUSTUS	exon	1255115	1255211	.	+	.	ID=g9875.t1.exon7;Parent=g9875.t1;
OZ010654.1_Phania_funesta_genome_assembly,_chromosome:_3	AUGUSTUS	stop_codon	1255209	1255211	.	+	0	ID=g9875.t1.stop1;Parent=g9875.t1;
OZ010654.1_Phania_funesta_genome_assembly,_chromosome:_3	AUGUSTUS	gene	1255948	1257966	.	-	.	ID=g9876;
OZ010654.1_Phania_funesta_genome_assembly,_chromosome:_3	AUGUSTUS	mRNA	1255948	1257966	0.71	-	.	ID=g9876.t1;Parent=g9876;
OZ010654.1_Phania_funesta_genome_assembly,_chromosome:_3	AUGUSTUS	stop_codon	1255948	1255950	.	-	0	ID=g9876.t1.stop1;Parent=g9876.t1;
OZ010654.1_Phania_funesta_genome_assembly,_chromosome:_3	AUGUSTUS	CDS	1255948	1256259	1	-	0	ID=g9876.t1.CDS1;Parent=g9876.t1;
OZ010654.1_Phania_funesta_genome_assembly,_chromosome:_3	AUGUSTUS	exon	1255948	1256259	.	-	.	ID=g9876.t1.exon1;Parent=g9876.t1;
OZ010654.1_Phania_funesta_genome_assembly,_chromosome:_3	AUGUSTUS	intron	1256260	1257954	0.71	-	.	ID=g9876.t1.intron1;Parent=g9876.t1;
OZ010654.1_Phania_funesta_genome_assembly,_chromosome:_3	AUGUSTUS	CDS	1257955	1257966	0.71	-	0	ID=g9876.t1.CDS2;Parent=g9876.t1;
OZ010654.1_Phania_funesta_genome_assembly,_chromosome:_3	AUGUSTUS	exon	1257955	1257966	.	-	.	ID=g9876.t1.exon2;Parent=g9876.t1;
OZ010654.1_Phania_funesta_genome_assembly,_chromosome:_3	AUGUSTUS	start_codon	1257964	1257966	.	-	0	ID=g9876.t1.start1;Parent=g9876.t1;
OZ010654.1_Phania_funesta_genome_assembly,_chromosome:_3	AUGUSTUS	gene	1274856	1281961	.	+	.	ID=g9877;
OZ010654.1_Phania_funesta_genome_assembly,_chromosome:_3	AUGUSTUS	mRNA	1274856	1281961	1	+	.	ID=g9877.t1;Parent=g9877;
OZ010654.1_Phania_funesta_genome_assembly,_chromosome:_3	AUGUSTUS	start_codon	1274856	1274858	.	+	0	ID=g9877.t1.start1;Parent=g9877.t1;
OZ010654.1_Phania_funesta_genome_assembly,_chromosome:_3	AUGUSTUS	CDS	1274856	1274942	1	+	0	ID=g9877.t1.CDS1;Parent=g9877.t1;
OZ010654.1_Phania_funesta_genome_assembly,_chromosome:_3	AUGUSTUS	exon	1274856	1274942	.	+	.	ID=g9877.t1.exon1;Parent=g9877.t1;
OZ010654.1_Phania_funesta_genome_assembly,_chromosome:_3	AUGUSTUS	intron	1274943	1280027	1	+	.	ID=g9877.t1.intron1;Parent=g9877.t1;
OZ010654.1_Phania_funesta_genome_assembly,_chromosome:_3	AUGUSTUS	CDS	1280028	1281076	1	+	0	ID=g9877.t1.CDS2;Parent=g9877.t1;
OZ010654.1_Phania_funesta_genome_assembly,_chromosome:_3	AUGUSTUS	exon	1280028	1281076	.	+	.	ID=g9877.t1.exon2;Parent=g9877.t1;
OZ010654.1_Phania_funesta_genome_assembly,_chromosome:_3	AUGUSTUS	intron	1281077	1281141	1	+	.	ID=g9877.t1.intron2;Parent=g9877.t1;
OZ010654.1_Phania_funesta_genome_assembly,_chromosome:_3	AUGUSTUS	CDS	1281142	1281961	1	+	1	ID=g9877.t1.CDS3;Parent=g9877.t1;
OZ010654.1_Phania_funesta_genome_assembly,_chromosome:_3	AUGUSTUS	exon	1281142	1281961	.	+	.	ID=g9877.t1.exon3;Parent=g9877.t1;
OZ010654.1_Phania_funesta_genome_assembly,_chromosome:_3	AUGUSTUS	stop_codon	1281959	1281961	.	+	0	ID=g9877.t1.stop1;Parent=g9877.t1;
OZ010654.1_Phania_funesta_genome_assembly,_chromosome:_3	AUGUSTUS	gene	1283606	1287907	.	+	.	ID=g9878;
OZ010654.1_Phania_funesta_genome_assembly,_chromosome:_3	AUGUSTUS	mRNA	1283606	1287907	1	+	.	ID=g9878.t1;Parent=g9878;
OZ010654.1_Phania_funesta_genome_assembly,_chromosome:_3	AUGUSTUS	start_codon	1283606	1283608	.	+	0	ID=g9878.t1.start1;Parent=g9878.t1;
OZ010654.1_Phania_funesta_genome_assembly,_chromosome:_3	AUGUSTUS	CDS	1283606	1287907	1	+	0	ID=g9878.t1.CDS1;Parent=g9878.t1;
OZ010654.1_Phania_funesta_genome_assembly,_chromosome:_3	AUGUSTUS	exon	1283606	1287907	.	+	.	ID=g9878.t1.exon1;Parent=g9878.t1;
OZ010654.1_Phania_funesta_genome_assembly,_chromosome:_3	AUGUSTUS	stop_codon	1287905	1287907	.	+	0	ID=g9878.t1.stop1;Parent=g9878.t1;
OZ010654.1_Phania_funesta_genome_assembly,_chromosome:_3	AUGUSTUS	gene	1288144	1289696	.	-	.	ID=g9879;
OZ010654.1_Phania_funesta_genome_assembly,_chromosome:_3	AUGUSTUS	mRNA	1288144	1289696	1	-	.	ID=g9879.t1;Parent=g9879;
OZ010654.1_Phania_funesta_genome_assembly,_chromosome:_3	AUGUSTUS	stop_codon	1288144	1288146	.	-	0	ID=g9879.t1.stop1;Parent=g9879.t1;
OZ010654.1_Phania_funesta_genome_assembly,_chromosome:_3	AUGUSTUS	CDS	1288144	1289622	1	-	0	ID=g9879.t1.CDS1;Parent=g9879.t1;
OZ010654.1_Phania_funesta_genome_assembly,_chromosome:_3	AUGUSTUS	exon	1288144	1289622	.	-	.	ID=g9879.t1.exon1;Parent=g9879.t1;
OZ010654.1_Phania_funesta_genome_assembly,_chromosome:_3	AUGUSTUS	intron	1289623	1289693	1	-	.	ID=g9879.t1.intron1;Parent=g9879.t1;
OZ010654.1_Phania_funesta_genome_assembly,_chromosome:_3	AUGUSTUS	CDS	1289694	1289696	1	-	0	ID=g9879.t1.CDS2;Parent=g9879.t1;
OZ010654.1_Phania_funesta_genome_assembly,_chromosome:_3	AUGUSTUS	exon	1289694	1289696	.	-	.	ID=g9879.t1.exon2;Parent=g9879.t1;
OZ010654.1_Phania_funesta_genome_assembly,_chromosome:_3	AUGUSTUS	start_codon	1289694	1289696	.	-	0	ID=g9879.t1.start1;Parent=g9879.t1;
OZ010654.1_Phania_funesta_genome_assembly,_chromosome:_3	AUGUSTUS	gene	1290759	1293196	.	+	.	ID=g9880;
OZ010654.1_Phania_funesta_genome_assembly,_chromosome:_3	AUGUSTUS	mRNA	1290759	1293196	1	+	.	ID=g9880.t1;Parent=g9880;
OZ010654.1_Phania_funesta_genome_assembly,_chromosome:_3	AUGUSTUS	start_codon	1290759	1290761	.	+	0	ID=g9880.t1.start1;Parent=g9880.t1;
OZ010654.1_Phania_funesta_genome_assembly,_chromosome:_3	AUGUSTUS	CDS	1290759	1290867	1	+	0	ID=g9880.t1.CDS1;Parent=g9880.t1;
OZ010654.1_Phania_funesta_genome_assembly,_chromosome:_3	AUGUSTUS	exon	1290759	1290867	.	+	.	ID=g9880.t1.exon1;Parent=g9880.t1;
OZ010654.1_Phania_funesta_genome_assembly,_chromosome:_3	AUGUSTUS	intron	1290868	1290941	1	+	.	ID=g9880.t1.intron1;Parent=g9880.t1;
OZ010654.1_Phania_funesta_genome_assembly,_chromosome:_3	AUGUSTUS	CDS	1290942	1291133	1	+	2	ID=g9880.t1.CDS2;Parent=g9880.t1;
OZ010654.1_Phania_funesta_genome_assembly,_chromosome:_3	AUGUSTUS	exon	1290942	1291133	.	+	.	ID=g9880.t1.exon2;Parent=g9880.t1;
OZ010654.1_Phania_funesta_genome_assembly,_chromosome:_3	AUGUSTUS	intron	1291134	1291193	1	+	.	ID=g9880.t1.intron2;Parent=g9880.t1;
OZ010654.1_Phania_funesta_genome_assembly,_chromosome:_3	AUGUSTUS	CDS	1291194	1291474	1	+	2	ID=g9880.t1.CDS3;Parent=g9880.t1;
OZ010654.1_Phania_funesta_genome_assembly,_chromosome:_3	AUGUSTUS	exon	1291194	1291474	.	+	.	ID=g9880.t1.exon3;Parent=g9880.t1;
OZ010654.1_Phania_funesta_genome_assembly,_chromosome:_3	AUGUSTUS	intron	1291475	1291539	1	+	.	ID=g9880.t1.intron3;Parent=g9880.t1;
OZ010654.1_Phania_funesta_genome_assembly,_chromosome:_3	AUGUSTUS	CDS	1291540	1291893	1	+	0	ID=g9880.t1.CDS4;Parent=g9880.t1;
OZ010654.1_Phania_funesta_genome_assembly,_chromosome:_3	AUGUSTUS	exon	1291540	1291893	.	+	.	ID=g9880.t1.exon4;Parent=g9880.t1;
OZ010654.1_Phania_funesta_genome_assembly,_chromosome:_3	AUGUSTUS	intron	1291894	1291960	1	+	.	ID=g9880.t1.intron4;Parent=g9880.t1;
OZ010654.1_Phania_funesta_genome_assembly,_chromosome:_3	AUGUSTUS	CDS	1291961	1292367	1	+	0	ID=g9880.t1.CDS5;Parent=g9880.t1;
OZ010654.1_Phania_funesta_genome_assembly,_chromosome:_3	AUGUSTUS	exon	1291961	1292367	.	+	.	ID=g9880.t1.exon5;Parent=g9880.t1;
OZ010654.1_Phania_funesta_genome_assembly,_chromosome:_3	AUGUSTUS	intron	1292368	1292425	1	+	.	ID=g9880.t1.intron5;Parent=g9880.t1;
OZ010654.1_Phania_funesta_genome_assembly,_chromosome:_3	AUGUSTUS	CDS	1292426	1292561	1	+	1	ID=g9880.t1.CDS6;Parent=g9880.t1;
OZ010654.1_Phania_funesta_genome_assembly,_chromosome:_3	AUGUSTUS	exon	1292426	1292561	.	+	.	ID=g9880.t1.exon6;Parent=g9880.t1;
OZ010654.1_Phania_funesta_genome_assembly,_chromosome:_3	AUGUSTUS	intron	1292562	1292718	1	+	.	ID=g9880.t1.intron6;Parent=g9880.t1;
OZ010654.1_Phania_funesta_genome_assembly,_chromosome:_3	AUGUSTUS	CDS	1292719	1292835	1	+	0	ID=g9880.t1.CDS7;Parent=g9880.t1;
OZ010654.1_Phania_funesta_genome_assembly,_chromosome:_3	AUGUSTUS	exon	1292719	1292835	.	+	.	ID=g9880.t1.exon7;Parent=g9880.t1;
OZ010654.1_Phania_funesta_genome_assembly,_chromosome:_3	AUGUSTUS	intron	1292836	1292902	1	+	.	ID=g9880.t1.intron7;Parent=g9880.t1;
OZ010654.1_Phania_funesta_genome_assembly,_chromosome:_3	AUGUSTUS	CDS	1292903	1293196	1	+	0	ID=g9880.t1.CDS8;Parent=g9880.t1;
OZ010654.1_Phania_funesta_genome_assembly,_chromosome:_3	AUGUSTUS	exon	1292903	1293196	.	+	.	ID=g9880.t1.exon8;Parent=g9880.t1;
OZ010654.1_Phania_funesta_genome_assembly,_chromosome:_3	AUGUSTUS	stop_codon	1293194	1293196	.	+	0	ID=g9880.t1.stop1;Parent=g9880.t1;
OZ010654.1_Phania_funesta_genome_assembly,_chromosome:_3	GeneMark.hmm3	mRNA	1290759	1293196	.	+	.	ID=g9880.t2;Parent=g9880;
OZ010654.1_Phania_funesta_genome_assembly,_chromosome:_3	GeneMark.hmm3	start_codon	1290759	1290761	.	+	0	ID=g9880.t2.start1;Parent=g9880.t2;
OZ010654.1_Phania_funesta_genome_assembly,_chromosome:_3	GeneMark.hmm3	CDS	1290759	1290867	.	+	0	ID=g9880.t2.CDS1;Parent=g9880.t2;
OZ010654.1_Phania_funesta_genome_assembly,_chromosome:_3	GeneMark.hmm3	exon	1290759	1290867	0	+	.	ID=g9880.t2.exon1;Parent=g9880.t2;
OZ010654.1_Phania_funesta_genome_assembly,_chromosome:_3	GeneMark.hmm3	intron	1290868	1290941	.	+	2	ID=g9880.t2.intron1;Parent=g9880.t2;
OZ010654.1_Phania_funesta_genome_assembly,_chromosome:_3	GeneMark.hmm3	CDS	1290942	1291133	.	+	2	ID=g9880.t2.CDS2;Parent=g9880.t2;
OZ010654.1_Phania_funesta_genome_assembly,_chromosome:_3	GeneMark.hmm3	exon	1290942	1291133	0	+	.	ID=g9880.t2.exon2;Parent=g9880.t2;
OZ010654.1_Phania_funesta_genome_assembly,_chromosome:_3	GeneMark.hmm3	intron	1291134	1291193	.	+	2	ID=g9880.t2.intron2;Parent=g9880.t2;
OZ010654.1_Phania_funesta_genome_assembly,_chromosome:_3	GeneMark.hmm3	CDS	1291194	1291480	.	+	2	ID=g9880.t2.CDS3;Parent=g9880.t2;
OZ010654.1_Phania_funesta_genome_assembly,_chromosome:_3	GeneMark.hmm3	exon	1291194	1291480	0	+	.	ID=g9880.t2.exon3;Parent=g9880.t2;
OZ010654.1_Phania_funesta_genome_assembly,_chromosome:_3	GeneMark.hmm3	intron	1291481	1291539	.	+	0	ID=g9880.t2.intron3;Parent=g9880.t2;
OZ010654.1_Phania_funesta_genome_assembly,_chromosome:_3	GeneMark.hmm3	CDS	1291540	1291893	.	+	0	ID=g9880.t2.CDS4;Parent=g9880.t2;
OZ010654.1_Phania_funesta_genome_assembly,_chromosome:_3	GeneMark.hmm3	exon	1291540	1291893	0	+	.	ID=g9880.t2.exon4;Parent=g9880.t2;
OZ010654.1_Phania_funesta_genome_assembly,_chromosome:_3	GeneMark.hmm3	intron	1291894	1291960	.	+	0	ID=g9880.t2.intron4;Parent=g9880.t2;
OZ010654.1_Phania_funesta_genome_assembly,_chromosome:_3	GeneMark.hmm3	CDS	1291961	1292367	.	+	0	ID=g9880.t2.CDS5;Parent=g9880.t2;
OZ010654.1_Phania_funesta_genome_assembly,_chromosome:_3	GeneMark.hmm3	exon	1291961	1292367	0	+	.	ID=g9880.t2.exon5;Parent=g9880.t2;
OZ010654.1_Phania_funesta_genome_assembly,_chromosome:_3	GeneMark.hmm3	intron	1292368	1292425	.	+	1	ID=g9880.t2.intron5;Parent=g9880.t2;
OZ010654.1_Phania_funesta_genome_assembly,_chromosome:_3	GeneMark.hmm3	CDS	1292426	1292561	.	+	1	ID=g9880.t2.CDS6;Parent=g9880.t2;
OZ010654.1_Phania_funesta_genome_assembly,_chromosome:_3	GeneMark.hmm3	exon	1292426	1292561	0	+	.	ID=g9880.t2.exon6;Parent=g9880.t2;
OZ010654.1_Phania_funesta_genome_assembly,_chromosome:_3	GeneMark.hmm3	intron	1292562	1292718	.	+	0	ID=g9880.t2.intron6;Parent=g9880.t2;
OZ010654.1_Phania_funesta_genome_assembly,_chromosome:_3	GeneMark.hmm3	CDS	1292719	1292835	.	+	0	ID=g9880.t2.CDS7;Parent=g9880.t2;
OZ010654.1_Phania_funesta_genome_assembly,_chromosome:_3	GeneMark.hmm3	exon	1292719	1292835	0	+	.	ID=g9880.t2.exon7;Parent=g9880.t2;
OZ010654.1_Phania_funesta_genome_assembly,_chromosome:_3	GeneMark.hmm3	intron	1292836	1292902	.	+	0	ID=g9880.t2.intron7;Parent=g9880.t2;
OZ010654.1_Phania_funesta_genome_assembly,_chromosome:_3	GeneMark.hmm3	CDS	1292903	1293196	.	+	0	ID=g9880.t2.CDS8;Parent=g9880.t2;
OZ010654.1_Phania_funesta_genome_assembly,_chromosome:_3	GeneMark.hmm3	exon	1292903	1293196	0	+	.	ID=g9880.t2.exon8;Parent=g9880.t2;
OZ010654.1_Phania_funesta_genome_assembly,_chromosome:_3	GeneMark.hmm3	stop_codon	1293194	1293196	.	+	0	ID=g9880.t2.stop1;Parent=g9880.t2;
OZ010654.1_Phania_funesta_genome_assembly,_chromosome:_3	AUGUSTUS	gene	1296714	1304302	.	-	.	ID=g9881;
OZ010654.1_Phania_funesta_genome_assembly,_chromosome:_3	AUGUSTUS	mRNA	1296714	1304302	1	-	.	ID=g9881.t1;Parent=g9881;
OZ010654.1_Phania_funesta_genome_assembly,_chromosome:_3	AUGUSTUS	stop_codon	1296714	1296716	.	-	0	ID=g9881.t1.stop1;Parent=g9881.t1;
OZ010654.1_Phania_funesta_genome_assembly,_chromosome:_3	AUGUSTUS	CDS	1296714	1296793	1	-	2	ID=g9881.t1.CDS1;Parent=g9881.t1;
OZ010654.1_Phania_funesta_genome_assembly,_chromosome:_3	AUGUSTUS	exon	1296714	1296793	.	-	.	ID=g9881.t1.exon1;Parent=g9881.t1;
OZ010654.1_Phania_funesta_genome_assembly,_chromosome:_3	AUGUSTUS	intron	1296794	1298054	1	-	.	ID=g9881.t1.intron1;Parent=g9881.t1;
OZ010654.1_Phania_funesta_genome_assembly,_chromosome:_3	AUGUSTUS	CDS	1298055	1298199	1	-	0	ID=g9881.t1.CDS2;Parent=g9881.t1;
OZ010654.1_Phania_funesta_genome_assembly,_chromosome:_3	AUGUSTUS	exon	1298055	1298199	.	-	.	ID=g9881.t1.exon2;Parent=g9881.t1;
OZ010654.1_Phania_funesta_genome_assembly,_chromosome:_3	AUGUSTUS	intron	1298200	1298307	1	-	.	ID=g9881.t1.intron2;Parent=g9881.t1;
OZ010654.1_Phania_funesta_genome_assembly,_chromosome:_3	AUGUSTUS	CDS	1298308	1298706	1	-	0	ID=g9881.t1.CDS3;Parent=g9881.t1;
OZ010654.1_Phania_funesta_genome_assembly,_chromosome:_3	AUGUSTUS	exon	1298308	1298706	.	-	.	ID=g9881.t1.exon3;Parent=g9881.t1;
OZ010654.1_Phania_funesta_genome_assembly,_chromosome:_3	AUGUSTUS	intron	1298707	1299115	1	-	.	ID=g9881.t1.intron3;Parent=g9881.t1;
OZ010654.1_Phania_funesta_genome_assembly,_chromosome:_3	AUGUSTUS	CDS	1299116	1299994	1	-	0	ID=g9881.t1.CDS4;Parent=g9881.t1;
OZ010654.1_Phania_funesta_genome_assembly,_chromosome:_3	AUGUSTUS	exon	1299116	1299994	.	-	.	ID=g9881.t1.exon4;Parent=g9881.t1;
OZ010654.1_Phania_funesta_genome_assembly,_chromosome:_3	AUGUSTUS	intron	1299995	1303251	1	-	.	ID=g9881.t1.intron4;Parent=g9881.t1;
OZ010654.1_Phania_funesta_genome_assembly,_chromosome:_3	AUGUSTUS	CDS	1303252	1303438	1	-	1	ID=g9881.t1.CDS5;Parent=g9881.t1;
OZ010654.1_Phania_funesta_genome_assembly,_chromosome:_3	AUGUSTUS	exon	1303252	1303438	.	-	.	ID=g9881.t1.exon5;Parent=g9881.t1;
OZ010654.1_Phania_funesta_genome_assembly,_chromosome:_3	AUGUSTUS	intron	1303439	1304174	1	-	.	ID=g9881.t1.intron5;Parent=g9881.t1;
OZ010654.1_Phania_funesta_genome_assembly,_chromosome:_3	AUGUSTUS	CDS	1304175	1304302	1	-	0	ID=g9881.t1.CDS6;Parent=g9881.t1;
OZ010654.1_Phania_funesta_genome_assembly,_chromosome:_3	AUGUSTUS	exon	1304175	1304302	.	-	.	ID=g9881.t1.exon6;Parent=g9881.t1;
OZ010654.1_Phania_funesta_genome_assembly,_chromosome:_3	AUGUSTUS	start_codon	1304300	1304302	.	-	0	ID=g9881.t1.start1;Parent=g9881.t1;
OZ010654.1_Phania_funesta_genome_assembly,_chromosome:_3	AUGUSTUS	gene	1327055	1329665	.	+	.	ID=g9882;
OZ010654.1_Phania_funesta_genome_assembly,_chromosome:_3	AUGUSTUS	mRNA	1327055	1329665	0.88	+	.	ID=g9882.t1;Parent=g9882;
OZ010654.1_Phania_funesta_genome_assembly,_chromosome:_3	AUGUSTUS	start_codon	1327055	1327057	.	+	0	ID=g9882.t1.start1;Parent=g9882.t1;
OZ010654.1_Phania_funesta_genome_assembly,_chromosome:_3	AUGUSTUS	CDS	1327055	1327064	0.88	+	0	ID=g9882.t1.CDS1;Parent=g9882.t1;
OZ010654.1_Phania_funesta_genome_assembly,_chromosome:_3	AUGUSTUS	exon	1327055	1327064	.	+	.	ID=g9882.t1.exon1;Parent=g9882.t1;
OZ010654.1_Phania_funesta_genome_assembly,_chromosome:_3	AUGUSTUS	intron	1327065	1328708	0.88	+	.	ID=g9882.t1.intron1;Parent=g9882.t1;
OZ010654.1_Phania_funesta_genome_assembly,_chromosome:_3	AUGUSTUS	CDS	1328709	1329110	1	+	2	ID=g9882.t1.CDS2;Parent=g9882.t1;
OZ010654.1_Phania_funesta_genome_assembly,_chromosome:_3	AUGUSTUS	exon	1328709	1329110	.	+	.	ID=g9882.t1.exon2;Parent=g9882.t1;
OZ010654.1_Phania_funesta_genome_assembly,_chromosome:_3	AUGUSTUS	intron	1329111	1329186	1	+	.	ID=g9882.t1.intron2;Parent=g9882.t1;
OZ010654.1_Phania_funesta_genome_assembly,_chromosome:_3	AUGUSTUS	CDS	1329187	1329665	1	+	2	ID=g9882.t1.CDS3;Parent=g9882.t1;
OZ010654.1_Phania_funesta_genome_assembly,_chromosome:_3	AUGUSTUS	exon	1329187	1329665	.	+	.	ID=g9882.t1.exon3;Parent=g9882.t1;
OZ010654.1_Phania_funesta_genome_assembly,_chromosome:_3	AUGUSTUS	stop_codon	1329663	1329665	.	+	0	ID=g9882.t1.stop1;Parent=g9882.t1;
OZ010654.1_Phania_funesta_genome_assembly,_chromosome:_3	AUGUSTUS	gene	1336701	1343774	.	-	.	ID=g9883;
OZ010654.1_Phania_funesta_genome_assembly,_chromosome:_3	AUGUSTUS	mRNA	1336701	1343774	1	-	.	ID=g9883.t1;Parent=g9883;
OZ010654.1_Phania_funesta_genome_assembly,_chromosome:_3	AUGUSTUS	stop_codon	1336701	1336703	.	-	0	ID=g9883.t1.stop1;Parent=g9883.t1;
OZ010654.1_Phania_funesta_genome_assembly,_chromosome:_3	AUGUSTUS	CDS	1336701	1337107	1	-	2	ID=g9883.t1.CDS1;Parent=g9883.t1;
OZ010654.1_Phania_funesta_genome_assembly,_chromosome:_3	AUGUSTUS	exon	1336701	1337107	.	-	.	ID=g9883.t1.exon1;Parent=g9883.t1;
OZ010654.1_Phania_funesta_genome_assembly,_chromosome:_3	AUGUSTUS	intron	1337108	1338113	1	-	.	ID=g9883.t1.intron1;Parent=g9883.t1;
OZ010654.1_Phania_funesta_genome_assembly,_chromosome:_3	AUGUSTUS	CDS	1338114	1338218	1	-	2	ID=g9883.t1.CDS2;Parent=g9883.t1;
OZ010654.1_Phania_funesta_genome_assembly,_chromosome:_3	AUGUSTUS	exon	1338114	1338218	.	-	.	ID=g9883.t1.exon2;Parent=g9883.t1;
OZ010654.1_Phania_funesta_genome_assembly,_chromosome:_3	AUGUSTUS	intron	1338219	1341725	1	-	.	ID=g9883.t1.intron2;Parent=g9883.t1;
OZ010654.1_Phania_funesta_genome_assembly,_chromosome:_3	AUGUSTUS	CDS	1341726	1342332	1	-	0	ID=g9883.t1.CDS3;Parent=g9883.t1;
OZ010654.1_Phania_funesta_genome_assembly,_chromosome:_3	AUGUSTUS	exon	1341726	1342332	.	-	.	ID=g9883.t1.exon3;Parent=g9883.t1;
OZ010654.1_Phania_funesta_genome_assembly,_chromosome:_3	AUGUSTUS	intron	1342333	1342390	1	-	.	ID=g9883.t1.intron3;Parent=g9883.t1;
OZ010654.1_Phania_funesta_genome_assembly,_chromosome:_3	AUGUSTUS	CDS	1342391	1343217	1	-	2	ID=g9883.t1.CDS4;Parent=g9883.t1;
OZ010654.1_Phania_funesta_genome_assembly,_chromosome:_3	AUGUSTUS	exon	1342391	1343217	.	-	.	ID=g9883.t1.exon4;Parent=g9883.t1;
OZ010654.1_Phania_funesta_genome_assembly,_chromosome:_3	AUGUSTUS	intron	1343218	1343291	1	-	.	ID=g9883.t1.intron4;Parent=g9883.t1;
OZ010654.1_Phania_funesta_genome_assembly,_chromosome:_3	AUGUSTUS	CDS	1343292	1343377	1	-	1	ID=g9883.t1.CDS5;Parent=g9883.t1;
OZ010654.1_Phania_funesta_genome_assembly,_chromosome:_3	AUGUSTUS	exon	1343292	1343377	.	-	.	ID=g9883.t1.exon5;Parent=g9883.t1;
OZ010654.1_Phania_funesta_genome_assembly,_chromosome:_3	AUGUSTUS	intron	1343378	1343439	1	-	.	ID=g9883.t1.intron5;Parent=g9883.t1;
OZ010654.1_Phania_funesta_genome_assembly,_chromosome:_3	AUGUSTUS	CDS	1343440	1343774	1	-	0	ID=g9883.t1.CDS6;Parent=g9883.t1;
OZ010654.1_Phania_funesta_genome_assembly,_chromosome:_3	AUGUSTUS	exon	1343440	1343774	.	-	.	ID=g9883.t1.exon6;Parent=g9883.t1;
OZ010654.1_Phania_funesta_genome_assembly,_chromosome:_3	AUGUSTUS	start_codon	1343772	1343774	.	-	0	ID=g9883.t1.start1;Parent=g9883.t1;
OZ010654.1_Phania_funesta_genome_assembly,_chromosome:_3	AUGUSTUS	gene	1352540	1353034	.	+	.	ID=g9884;
OZ010654.1_Phania_funesta_genome_assembly,_chromosome:_3	AUGUSTUS	mRNA	1352540	1353034	1	+	.	ID=g9884.t1;Parent=g9884;
OZ010654.1_Phania_funesta_genome_assembly,_chromosome:_3	AUGUSTUS	CDS	1352540	1352542	1	+	0	ID=g9884.t1.CDS1;Parent=g9884.t1;
OZ010654.1_Phania_funesta_genome_assembly,_chromosome:_3	AUGUSTUS	exon	1352540	1352542	.	+	.	ID=g9884.t1.exon1;Parent=g9884.t1;
OZ010654.1_Phania_funesta_genome_assembly,_chromosome:_3	AUGUSTUS	start_codon	1352540	1352542	.	+	0	ID=g9884.t1.start1;Parent=g9884.t1;
OZ010654.1_Phania_funesta_genome_assembly,_chromosome:_3	AUGUSTUS	intron	1352543	1352594	1	+	.	ID=g9884.t1.intron1;Parent=g9884.t1;
OZ010654.1_Phania_funesta_genome_assembly,_chromosome:_3	AUGUSTUS	CDS	1352595	1352673	1	+	0	ID=g9884.t1.CDS2;Parent=g9884.t1;
OZ010654.1_Phania_funesta_genome_assembly,_chromosome:_3	AUGUSTUS	exon	1352595	1352673	.	+	.	ID=g9884.t1.exon2;Parent=g9884.t1;
OZ010654.1_Phania_funesta_genome_assembly,_chromosome:_3	AUGUSTUS	intron	1352674	1352822	1	+	.	ID=g9884.t1.intron2;Parent=g9884.t1;
OZ010654.1_Phania_funesta_genome_assembly,_chromosome:_3	AUGUSTUS	CDS	1352823	1353034	1	+	2	ID=g9884.t1.CDS3;Parent=g9884.t1;
OZ010654.1_Phania_funesta_genome_assembly,_chromosome:_3	AUGUSTUS	exon	1352823	1353034	.	+	.	ID=g9884.t1.exon3;Parent=g9884.t1;
OZ010654.1_Phania_funesta_genome_assembly,_chromosome:_3	AUGUSTUS	stop_codon	1353032	1353034	.	+	0	ID=g9884.t1.stop1;Parent=g9884.t1;
OZ010654.1_Phania_funesta_genome_assembly,_chromosome:_3	AUGUSTUS	gene	1357977	1359410	.	+	.	ID=g9885;
OZ010654.1_Phania_funesta_genome_assembly,_chromosome:_3	AUGUSTUS	mRNA	1357977	1359410	1	+	.	ID=g9885.t1;Parent=g9885;
OZ010654.1_Phania_funesta_genome_assembly,_chromosome:_3	AUGUSTUS	start_codon	1357977	1357979	.	+	0	ID=g9885.t1.start1;Parent=g9885.t1;
OZ010654.1_Phania_funesta_genome_assembly,_chromosome:_3	AUGUSTUS	CDS	1357977	1359410	1	+	0	ID=g9885.t1.CDS1;Parent=g9885.t1;
OZ010654.1_Phania_funesta_genome_assembly,_chromosome:_3	AUGUSTUS	exon	1357977	1359410	.	+	.	ID=g9885.t1.exon1;Parent=g9885.t1;
OZ010654.1_Phania_funesta_genome_assembly,_chromosome:_3	AUGUSTUS	stop_codon	1359408	1359410	.	+	0	ID=g9885.t1.stop1;Parent=g9885.t1;
OZ010654.1_Phania_funesta_genome_assembly,_chromosome:_3	AUGUSTUS	gene	1362545	1365195	.	-	.	ID=g9886;
OZ010654.1_Phania_funesta_genome_assembly,_chromosome:_3	AUGUSTUS	mRNA	1362545	1365195	1	-	.	ID=g9886.t1;Parent=g9886;
OZ010654.1_Phania_funesta_genome_assembly,_chromosome:_3	AUGUSTUS	stop_codon	1362545	1362547	.	-	0	ID=g9886.t1.stop1;Parent=g9886.t1;
OZ010654.1_Phania_funesta_genome_assembly,_chromosome:_3	AUGUSTUS	CDS	1362545	1364143	1	-	0	ID=g9886.t1.CDS1;Parent=g9886.t1;
OZ010654.1_Phania_funesta_genome_assembly,_chromosome:_3	AUGUSTUS	exon	1362545	1364143	.	-	.	ID=g9886.t1.exon1;Parent=g9886.t1;
OZ010654.1_Phania_funesta_genome_assembly,_chromosome:_3	AUGUSTUS	intron	1364144	1364198	1	-	.	ID=g9886.t1.intron1;Parent=g9886.t1;
OZ010654.1_Phania_funesta_genome_assembly,_chromosome:_3	AUGUSTUS	CDS	1364199	1364842	1	-	2	ID=g9886.t1.CDS2;Parent=g9886.t1;
OZ010654.1_Phania_funesta_genome_assembly,_chromosome:_3	AUGUSTUS	exon	1364199	1364842	.	-	.	ID=g9886.t1.exon2;Parent=g9886.t1;
OZ010654.1_Phania_funesta_genome_assembly,_chromosome:_3	AUGUSTUS	intron	1364843	1364903	1	-	.	ID=g9886.t1.intron2;Parent=g9886.t1;
OZ010654.1_Phania_funesta_genome_assembly,_chromosome:_3	AUGUSTUS	CDS	1364904	1365195	1	-	0	ID=g9886.t1.CDS3;Parent=g9886.t1;
OZ010654.1_Phania_funesta_genome_assembly,_chromosome:_3	AUGUSTUS	exon	1364904	1365195	.	-	.	ID=g9886.t1.exon3;Parent=g9886.t1;
OZ010654.1_Phania_funesta_genome_assembly,_chromosome:_3	AUGUSTUS	start_codon	1365193	1365195	.	-	0	ID=g9886.t1.start1;Parent=g9886.t1;
OZ010654.1_Phania_funesta_genome_assembly,_chromosome:_3	AUGUSTUS	gene	1368222	1368524	.	-	.	ID=g9887;
OZ010654.1_Phania_funesta_genome_assembly,_chromosome:_3	AUGUSTUS	mRNA	1368222	1368524	1	-	.	ID=g9887.t1;Parent=g9887;
OZ010654.1_Phania_funesta_genome_assembly,_chromosome:_3	AUGUSTUS	stop_codon	1368222	1368224	.	-	0	ID=g9887.t1.stop1;Parent=g9887.t1;
OZ010654.1_Phania_funesta_genome_assembly,_chromosome:_3	AUGUSTUS	CDS	1368222	1368524	1	-	0	ID=g9887.t1.CDS1;Parent=g9887.t1;
OZ010654.1_Phania_funesta_genome_assembly,_chromosome:_3	AUGUSTUS	exon	1368222	1368524	.	-	.	ID=g9887.t1.exon1;Parent=g9887.t1;
OZ010654.1_Phania_funesta_genome_assembly,_chromosome:_3	AUGUSTUS	start_codon	1368522	1368524	.	-	0	ID=g9887.t1.start1;Parent=g9887.t1;
OZ010654.1_Phania_funesta_genome_assembly,_chromosome:_3	AUGUSTUS	gene	1368861	1370457	.	-	.	ID=g9888;
OZ010654.1_Phania_funesta_genome_assembly,_chromosome:_3	AUGUSTUS	mRNA	1368861	1370457	1	-	.	ID=g9888.t1;Parent=g9888;
OZ010654.1_Phania_funesta_genome_assembly,_chromosome:_3	AUGUSTUS	stop_codon	1368861	1368863	.	-	0	ID=g9888.t1.stop1;Parent=g9888.t1;
OZ010654.1_Phania_funesta_genome_assembly,_chromosome:_3	AUGUSTUS	CDS	1368861	1368937	1	-	2	ID=g9888.t1.CDS1;Parent=g9888.t1;
OZ010654.1_Phania_funesta_genome_assembly,_chromosome:_3	AUGUSTUS	exon	1368861	1368937	.	-	.	ID=g9888.t1.exon1;Parent=g9888.t1;
OZ010654.1_Phania_funesta_genome_assembly,_chromosome:_3	AUGUSTUS	intron	1368938	1368996	1	-	.	ID=g9888.t1.intron1;Parent=g9888.t1;
OZ010654.1_Phania_funesta_genome_assembly,_chromosome:_3	AUGUSTUS	CDS	1368997	1369253	1	-	1	ID=g9888.t1.CDS2;Parent=g9888.t1;
OZ010654.1_Phania_funesta_genome_assembly,_chromosome:_3	AUGUSTUS	exon	1368997	1369253	.	-	.	ID=g9888.t1.exon2;Parent=g9888.t1;
OZ010654.1_Phania_funesta_genome_assembly,_chromosome:_3	AUGUSTUS	intron	1369254	1369326	1	-	.	ID=g9888.t1.intron2;Parent=g9888.t1;
OZ010654.1_Phania_funesta_genome_assembly,_chromosome:_3	AUGUSTUS	CDS	1369327	1369952	1	-	0	ID=g9888.t1.CDS3;Parent=g9888.t1;
OZ010654.1_Phania_funesta_genome_assembly,_chromosome:_3	AUGUSTUS	exon	1369327	1369952	.	-	.	ID=g9888.t1.exon3;Parent=g9888.t1;
OZ010654.1_Phania_funesta_genome_assembly,_chromosome:_3	AUGUSTUS	intron	1369953	1370004	1	-	.	ID=g9888.t1.intron3;Parent=g9888.t1;
OZ010654.1_Phania_funesta_genome_assembly,_chromosome:_3	AUGUSTUS	CDS	1370005	1370129	1	-	2	ID=g9888.t1.CDS4;Parent=g9888.t1;
OZ010654.1_Phania_funesta_genome_assembly,_chromosome:_3	AUGUSTUS	exon	1370005	1370129	.	-	.	ID=g9888.t1.exon4;Parent=g9888.t1;
OZ010654.1_Phania_funesta_genome_assembly,_chromosome:_3	AUGUSTUS	intron	1370130	1370189	1	-	.	ID=g9888.t1.intron4;Parent=g9888.t1;
OZ010654.1_Phania_funesta_genome_assembly,_chromosome:_3	AUGUSTUS	CDS	1370190	1370457	1	-	0	ID=g9888.t1.CDS5;Parent=g9888.t1;
OZ010654.1_Phania_funesta_genome_assembly,_chromosome:_3	AUGUSTUS	exon	1370190	1370457	.	-	.	ID=g9888.t1.exon5;Parent=g9888.t1;
OZ010654.1_Phania_funesta_genome_assembly,_chromosome:_3	AUGUSTUS	start_codon	1370455	1370457	.	-	0	ID=g9888.t1.start1;Parent=g9888.t1;
OZ010654.1_Phania_funesta_genome_assembly,_chromosome:_3	AUGUSTUS	gene	1372419	1373826	.	+	.	ID=g9889;
OZ010654.1_Phania_funesta_genome_assembly,_chromosome:_3	AUGUSTUS	mRNA	1372419	1373826	0.78	+	.	ID=g9889.t1;Parent=g9889;
OZ010654.1_Phania_funesta_genome_assembly,_chromosome:_3	AUGUSTUS	start_codon	1372419	1372421	.	+	0	ID=g9889.t1.start1;Parent=g9889.t1;
OZ010654.1_Phania_funesta_genome_assembly,_chromosome:_3	AUGUSTUS	CDS	1372419	1372587	0.91	+	0	ID=g9889.t1.CDS1;Parent=g9889.t1;
OZ010654.1_Phania_funesta_genome_assembly,_chromosome:_3	AUGUSTUS	exon	1372419	1372587	.	+	.	ID=g9889.t1.exon1;Parent=g9889.t1;
OZ010654.1_Phania_funesta_genome_assembly,_chromosome:_3	AUGUSTUS	intron	1372588	1373545	0.78	+	.	ID=g9889.t1.intron1;Parent=g9889.t1;
OZ010654.1_Phania_funesta_genome_assembly,_chromosome:_3	AUGUSTUS	CDS	1373546	1373826	0.8	+	2	ID=g9889.t1.CDS2;Parent=g9889.t1;
OZ010654.1_Phania_funesta_genome_assembly,_chromosome:_3	AUGUSTUS	exon	1373546	1373826	.	+	.	ID=g9889.t1.exon2;Parent=g9889.t1;
OZ010654.1_Phania_funesta_genome_assembly,_chromosome:_3	AUGUSTUS	stop_codon	1373824	1373826	.	+	0	ID=g9889.t1.stop1;Parent=g9889.t1;
OZ010654.1_Phania_funesta_genome_assembly,_chromosome:_3	AUGUSTUS	gene	1376426	1378676	.	-	.	ID=g9890;
OZ010654.1_Phania_funesta_genome_assembly,_chromosome:_3	AUGUSTUS	mRNA	1376426	1378676	1	-	.	ID=g9890.t1;Parent=g9890;
OZ010654.1_Phania_funesta_genome_assembly,_chromosome:_3	AUGUSTUS	stop_codon	1376426	1376428	.	-	0	ID=g9890.t1.stop1;Parent=g9890.t1;
OZ010654.1_Phania_funesta_genome_assembly,_chromosome:_3	AUGUSTUS	CDS	1376426	1376568	1	-	2	ID=g9890.t1.CDS1;Parent=g9890.t1;
OZ010654.1_Phania_funesta_genome_assembly,_chromosome:_3	AUGUSTUS	exon	1376426	1376568	.	-	.	ID=g9890.t1.exon1;Parent=g9890.t1;
OZ010654.1_Phania_funesta_genome_assembly,_chromosome:_3	AUGUSTUS	intron	1376569	1377359	1	-	.	ID=g9890.t1.intron1;Parent=g9890.t1;
OZ010654.1_Phania_funesta_genome_assembly,_chromosome:_3	AUGUSTUS	CDS	1377360	1377535	1	-	1	ID=g9890.t1.CDS2;Parent=g9890.t1;
OZ010654.1_Phania_funesta_genome_assembly,_chromosome:_3	AUGUSTUS	exon	1377360	1377535	.	-	.	ID=g9890.t1.exon2;Parent=g9890.t1;
OZ010654.1_Phania_funesta_genome_assembly,_chromosome:_3	AUGUSTUS	intron	1377536	1377594	1	-	.	ID=g9890.t1.intron2;Parent=g9890.t1;
OZ010654.1_Phania_funesta_genome_assembly,_chromosome:_3	AUGUSTUS	CDS	1377595	1377711	1	-	1	ID=g9890.t1.CDS3;Parent=g9890.t1;
OZ010654.1_Phania_funesta_genome_assembly,_chromosome:_3	AUGUSTUS	exon	1377595	1377711	.	-	.	ID=g9890.t1.exon3;Parent=g9890.t1;
OZ010654.1_Phania_funesta_genome_assembly,_chromosome:_3	AUGUSTUS	intron	1377712	1377774	1	-	.	ID=g9890.t1.intron3;Parent=g9890.t1;
OZ010654.1_Phania_funesta_genome_assembly,_chromosome:_3	AUGUSTUS	CDS	1377775	1378279	1	-	2	ID=g9890.t1.CDS4;Parent=g9890.t1;
OZ010654.1_Phania_funesta_genome_assembly,_chromosome:_3	AUGUSTUS	exon	1377775	1378279	.	-	.	ID=g9890.t1.exon4;Parent=g9890.t1;
OZ010654.1_Phania_funesta_genome_assembly,_chromosome:_3	AUGUSTUS	intron	1378280	1378432	1	-	.	ID=g9890.t1.intron4;Parent=g9890.t1;
OZ010654.1_Phania_funesta_genome_assembly,_chromosome:_3	AUGUSTUS	CDS	1378433	1378676	1	-	0	ID=g9890.t1.CDS5;Parent=g9890.t1;
OZ010654.1_Phania_funesta_genome_assembly,_chromosome:_3	AUGUSTUS	exon	1378433	1378676	.	-	.	ID=g9890.t1.exon5;Parent=g9890.t1;
OZ010654.1_Phania_funesta_genome_assembly,_chromosome:_3	AUGUSTUS	start_codon	1378674	1378676	.	-	0	ID=g9890.t1.start1;Parent=g9890.t1;
OZ010654.1_Phania_funesta_genome_assembly,_chromosome:_3	AUGUSTUS	gene	1379995	1383732	.	+	.	ID=g9891;
OZ010654.1_Phania_funesta_genome_assembly,_chromosome:_3	AUGUSTUS	mRNA	1379995	1383732	1	+	.	ID=g9891.t1;Parent=g9891;
OZ010654.1_Phania_funesta_genome_assembly,_chromosome:_3	AUGUSTUS	start_codon	1379995	1379997	.	+	0	ID=g9891.t1.start1;Parent=g9891.t1;
OZ010654.1_Phania_funesta_genome_assembly,_chromosome:_3	AUGUSTUS	CDS	1379995	1380229	1	+	0	ID=g9891.t1.CDS1;Parent=g9891.t1;
OZ010654.1_Phania_funesta_genome_assembly,_chromosome:_3	AUGUSTUS	exon	1379995	1380229	.	+	.	ID=g9891.t1.exon1;Parent=g9891.t1;
OZ010654.1_Phania_funesta_genome_assembly,_chromosome:_3	AUGUSTUS	intron	1380230	1380286	1	+	.	ID=g9891.t1.intron1;Parent=g9891.t1;
OZ010654.1_Phania_funesta_genome_assembly,_chromosome:_3	AUGUSTUS	CDS	1380287	1380405	1	+	2	ID=g9891.t1.CDS2;Parent=g9891.t1;
OZ010654.1_Phania_funesta_genome_assembly,_chromosome:_3	AUGUSTUS	exon	1380287	1380405	.	+	.	ID=g9891.t1.exon2;Parent=g9891.t1;
OZ010654.1_Phania_funesta_genome_assembly,_chromosome:_3	AUGUSTUS	intron	1380406	1380470	1	+	.	ID=g9891.t1.intron2;Parent=g9891.t1;
OZ010654.1_Phania_funesta_genome_assembly,_chromosome:_3	AUGUSTUS	CDS	1380471	1380937	1	+	0	ID=g9891.t1.CDS3;Parent=g9891.t1;
OZ010654.1_Phania_funesta_genome_assembly,_chromosome:_3	AUGUSTUS	exon	1380471	1380937	.	+	.	ID=g9891.t1.exon3;Parent=g9891.t1;
OZ010654.1_Phania_funesta_genome_assembly,_chromosome:_3	AUGUSTUS	intron	1380938	1381007	1	+	.	ID=g9891.t1.intron3;Parent=g9891.t1;
OZ010654.1_Phania_funesta_genome_assembly,_chromosome:_3	AUGUSTUS	CDS	1381008	1381111	1	+	1	ID=g9891.t1.CDS4;Parent=g9891.t1;
OZ010654.1_Phania_funesta_genome_assembly,_chromosome:_3	AUGUSTUS	exon	1381008	1381111	.	+	.	ID=g9891.t1.exon4;Parent=g9891.t1;
OZ010654.1_Phania_funesta_genome_assembly,_chromosome:_3	AUGUSTUS	intron	1381112	1383508	1	+	.	ID=g9891.t1.intron4;Parent=g9891.t1;
OZ010654.1_Phania_funesta_genome_assembly,_chromosome:_3	AUGUSTUS	CDS	1383509	1383732	1	+	2	ID=g9891.t1.CDS5;Parent=g9891.t1;
OZ010654.1_Phania_funesta_genome_assembly,_chromosome:_3	AUGUSTUS	exon	1383509	1383732	.	+	.	ID=g9891.t1.exon5;Parent=g9891.t1;
OZ010654.1_Phania_funesta_genome_assembly,_chromosome:_3	AUGUSTUS	stop_codon	1383730	1383732	.	+	0	ID=g9891.t1.stop1;Parent=g9891.t1;
OZ010654.1_Phania_funesta_genome_assembly,_chromosome:_3	AUGUSTUS	gene	1384494	1387760	.	-	.	ID=g9892;
OZ010654.1_Phania_funesta_genome_assembly,_chromosome:_3	AUGUSTUS	mRNA	1384494	1387760	1	-	.	ID=g9892.t1;Parent=g9892;
OZ010654.1_Phania_funesta_genome_assembly,_chromosome:_3	AUGUSTUS	stop_codon	1384494	1384496	.	-	0	ID=g9892.t1.stop1;Parent=g9892.t1;
OZ010654.1_Phania_funesta_genome_assembly,_chromosome:_3	AUGUSTUS	CDS	1384494	1384538	1	-	0	ID=g9892.t1.CDS1;Parent=g9892.t1;
OZ010654.1_Phania_funesta_genome_assembly,_chromosome:_3	AUGUSTUS	exon	1384494	1384538	.	-	.	ID=g9892.t1.exon1;Parent=g9892.t1;
OZ010654.1_Phania_funesta_genome_assembly,_chromosome:_3	AUGUSTUS	intron	1384539	1384603	1	-	.	ID=g9892.t1.intron1;Parent=g9892.t1;
OZ010654.1_Phania_funesta_genome_assembly,_chromosome:_3	AUGUSTUS	CDS	1384604	1384767	1	-	2	ID=g9892.t1.CDS2;Parent=g9892.t1;
OZ010654.1_Phania_funesta_genome_assembly,_chromosome:_3	AUGUSTUS	exon	1384604	1384767	.	-	.	ID=g9892.t1.exon2;Parent=g9892.t1;
OZ010654.1_Phania_funesta_genome_assembly,_chromosome:_3	AUGUSTUS	intron	1384768	1384888	1	-	.	ID=g9892.t1.intron2;Parent=g9892.t1;
OZ010654.1_Phania_funesta_genome_assembly,_chromosome:_3	AUGUSTUS	CDS	1384889	1385566	1	-	2	ID=g9892.t1.CDS3;Parent=g9892.t1;
OZ010654.1_Phania_funesta_genome_assembly,_chromosome:_3	AUGUSTUS	exon	1384889	1385566	.	-	.	ID=g9892.t1.exon3;Parent=g9892.t1;
OZ010654.1_Phania_funesta_genome_assembly,_chromosome:_3	AUGUSTUS	intron	1385567	1385653	1	-	.	ID=g9892.t1.intron3;Parent=g9892.t1;
OZ010654.1_Phania_funesta_genome_assembly,_chromosome:_3	AUGUSTUS	CDS	1385654	1385769	1	-	1	ID=g9892.t1.CDS4;Parent=g9892.t1;
OZ010654.1_Phania_funesta_genome_assembly,_chromosome:_3	AUGUSTUS	exon	1385654	1385769	.	-	.	ID=g9892.t1.exon4;Parent=g9892.t1;
OZ010654.1_Phania_funesta_genome_assembly,_chromosome:_3	AUGUSTUS	intron	1385770	1386019	1	-	.	ID=g9892.t1.intron4;Parent=g9892.t1;
OZ010654.1_Phania_funesta_genome_assembly,_chromosome:_3	AUGUSTUS	CDS	1386020	1386168	1	-	0	ID=g9892.t1.CDS5;Parent=g9892.t1;
OZ010654.1_Phania_funesta_genome_assembly,_chromosome:_3	AUGUSTUS	exon	1386020	1386168	.	-	.	ID=g9892.t1.exon5;Parent=g9892.t1;
OZ010654.1_Phania_funesta_genome_assembly,_chromosome:_3	AUGUSTUS	intron	1386169	1386819	1	-	.	ID=g9892.t1.intron5;Parent=g9892.t1;
OZ010654.1_Phania_funesta_genome_assembly,_chromosome:_3	AUGUSTUS	CDS	1386820	1386943	1	-	1	ID=g9892.t1.CDS6;Parent=g9892.t1;
OZ010654.1_Phania_funesta_genome_assembly,_chromosome:_3	AUGUSTUS	exon	1386820	1386943	.	-	.	ID=g9892.t1.exon6;Parent=g9892.t1;
OZ010654.1_Phania_funesta_genome_assembly,_chromosome:_3	AUGUSTUS	intron	1386944	1387003	1	-	.	ID=g9892.t1.intron6;Parent=g9892.t1;
OZ010654.1_Phania_funesta_genome_assembly,_chromosome:_3	AUGUSTUS	CDS	1387004	1387204	1	-	1	ID=g9892.t1.CDS7;Parent=g9892.t1;
OZ010654.1_Phania_funesta_genome_assembly,_chromosome:_3	AUGUSTUS	exon	1387004	1387204	.	-	.	ID=g9892.t1.exon7;Parent=g9892.t1;
OZ010654.1_Phania_funesta_genome_assembly,_chromosome:_3	AUGUSTUS	intron	1387205	1387683	1	-	.	ID=g9892.t1.intron7;Parent=g9892.t1;
OZ010654.1_Phania_funesta_genome_assembly,_chromosome:_3	AUGUSTUS	CDS	1387684	1387760	1	-	0	ID=g9892.t1.CDS8;Parent=g9892.t1;
OZ010654.1_Phania_funesta_genome_assembly,_chromosome:_3	AUGUSTUS	exon	1387684	1387760	.	-	.	ID=g9892.t1.exon8;Parent=g9892.t1;
OZ010654.1_Phania_funesta_genome_assembly,_chromosome:_3	AUGUSTUS	start_codon	1387758	1387760	.	-	0	ID=g9892.t1.start1;Parent=g9892.t1;
OZ010654.1_Phania_funesta_genome_assembly,_chromosome:_3	AUGUSTUS	gene	1408666	1414214	.	+	.	ID=g9893;
OZ010654.1_Phania_funesta_genome_assembly,_chromosome:_3	AUGUSTUS	mRNA	1408666	1414214	1	+	.	ID=g9893.t1;Parent=g9893;
OZ010654.1_Phania_funesta_genome_assembly,_chromosome:_3	AUGUSTUS	start_codon	1408666	1408668	.	+	0	ID=g9893.t1.start1;Parent=g9893.t1;
OZ010654.1_Phania_funesta_genome_assembly,_chromosome:_3	AUGUSTUS	CDS	1408666	1408732	1	+	0	ID=g9893.t1.CDS1;Parent=g9893.t1;
OZ010654.1_Phania_funesta_genome_assembly,_chromosome:_3	AUGUSTUS	exon	1408666	1408732	.	+	.	ID=g9893.t1.exon1;Parent=g9893.t1;
OZ010654.1_Phania_funesta_genome_assembly,_chromosome:_3	AUGUSTUS	intron	1408733	1412074	1	+	.	ID=g9893.t1.intron1;Parent=g9893.t1;
OZ010654.1_Phania_funesta_genome_assembly,_chromosome:_3	AUGUSTUS	CDS	1412075	1412160	1	+	2	ID=g9893.t1.CDS2;Parent=g9893.t1;
OZ010654.1_Phania_funesta_genome_assembly,_chromosome:_3	AUGUSTUS	exon	1412075	1412160	.	+	.	ID=g9893.t1.exon2;Parent=g9893.t1;
OZ010654.1_Phania_funesta_genome_assembly,_chromosome:_3	AUGUSTUS	intron	1412161	1412227	1	+	.	ID=g9893.t1.intron2;Parent=g9893.t1;
OZ010654.1_Phania_funesta_genome_assembly,_chromosome:_3	AUGUSTUS	CDS	1412228	1412491	1	+	0	ID=g9893.t1.CDS3;Parent=g9893.t1;
OZ010654.1_Phania_funesta_genome_assembly,_chromosome:_3	AUGUSTUS	exon	1412228	1412491	.	+	.	ID=g9893.t1.exon3;Parent=g9893.t1;
OZ010654.1_Phania_funesta_genome_assembly,_chromosome:_3	AUGUSTUS	intron	1412492	1413210	1	+	.	ID=g9893.t1.intron3;Parent=g9893.t1;
OZ010654.1_Phania_funesta_genome_assembly,_chromosome:_3	AUGUSTUS	CDS	1413211	1413499	1	+	0	ID=g9893.t1.CDS4;Parent=g9893.t1;
OZ010654.1_Phania_funesta_genome_assembly,_chromosome:_3	AUGUSTUS	exon	1413211	1413499	.	+	.	ID=g9893.t1.exon4;Parent=g9893.t1;
OZ010654.1_Phania_funesta_genome_assembly,_chromosome:_3	AUGUSTUS	intron	1413500	1413572	1	+	.	ID=g9893.t1.intron4;Parent=g9893.t1;
OZ010654.1_Phania_funesta_genome_assembly,_chromosome:_3	AUGUSTUS	CDS	1413573	1413812	1	+	2	ID=g9893.t1.CDS5;Parent=g9893.t1;
OZ010654.1_Phania_funesta_genome_assembly,_chromosome:_3	AUGUSTUS	exon	1413573	1413812	.	+	.	ID=g9893.t1.exon5;Parent=g9893.t1;
OZ010654.1_Phania_funesta_genome_assembly,_chromosome:_3	AUGUSTUS	intron	1413813	1413884	1	+	.	ID=g9893.t1.intron5;Parent=g9893.t1;
OZ010654.1_Phania_funesta_genome_assembly,_chromosome:_3	AUGUSTUS	CDS	1413885	1414047	1	+	2	ID=g9893.t1.CDS6;Parent=g9893.t1;
OZ010654.1_Phania_funesta_genome_assembly,_chromosome:_3	AUGUSTUS	exon	1413885	1414047	.	+	.	ID=g9893.t1.exon6;Parent=g9893.t1;
OZ010654.1_Phania_funesta_genome_assembly,_chromosome:_3	AUGUSTUS	intron	1414048	1414111	1	+	.	ID=g9893.t1.intron6;Parent=g9893.t1;
OZ010654.1_Phania_funesta_genome_assembly,_chromosome:_3	AUGUSTUS	CDS	1414112	1414214	1	+	1	ID=g9893.t1.CDS7;Parent=g9893.t1;
OZ010654.1_Phania_funesta_genome_assembly,_chromosome:_3	AUGUSTUS	exon	1414112	1414214	.	+	.	ID=g9893.t1.exon7;Parent=g9893.t1;
OZ010654.1_Phania_funesta_genome_assembly,_chromosome:_3	AUGUSTUS	stop_codon	1414212	1414214	.	+	0	ID=g9893.t1.stop1;Parent=g9893.t1;
OZ010654.1_Phania_funesta_genome_assembly,_chromosome:_3	AUGUSTUS	gene	1422099	1423940	.	+	.	ID=g9894;
OZ010654.1_Phania_funesta_genome_assembly,_chromosome:_3	AUGUSTUS	mRNA	1422099	1423940	1	+	.	ID=g9894.t1;Parent=g9894;
OZ010654.1_Phania_funesta_genome_assembly,_chromosome:_3	AUGUSTUS	start_codon	1422099	1422101	.	+	0	ID=g9894.t1.start1;Parent=g9894.t1;
OZ010654.1_Phania_funesta_genome_assembly,_chromosome:_3	AUGUSTUS	CDS	1422099	1423940	1	+	0	ID=g9894.t1.CDS1;Parent=g9894.t1;
OZ010654.1_Phania_funesta_genome_assembly,_chromosome:_3	AUGUSTUS	exon	1422099	1423940	.	+	.	ID=g9894.t1.exon1;Parent=g9894.t1;
OZ010654.1_Phania_funesta_genome_assembly,_chromosome:_3	AUGUSTUS	stop_codon	1423938	1423940	.	+	0	ID=g9894.t1.stop1;Parent=g9894.t1;
OZ010654.1_Phania_funesta_genome_assembly,_chromosome:_3	AUGUSTUS	gene	1425136	1429765	.	+	.	ID=g9895;
OZ010654.1_Phania_funesta_genome_assembly,_chromosome:_3	AUGUSTUS	mRNA	1425136	1429765	1	+	.	ID=g9895.t1;Parent=g9895;
OZ010654.1_Phania_funesta_genome_assembly,_chromosome:_3	AUGUSTUS	start_codon	1425136	1425138	.	+	0	ID=g9895.t1.start1;Parent=g9895.t1;
OZ010654.1_Phania_funesta_genome_assembly,_chromosome:_3	AUGUSTUS	CDS	1425136	1425330	1	+	0	ID=g9895.t1.CDS1;Parent=g9895.t1;
OZ010654.1_Phania_funesta_genome_assembly,_chromosome:_3	AUGUSTUS	exon	1425136	1425330	.	+	.	ID=g9895.t1.exon1;Parent=g9895.t1;
OZ010654.1_Phania_funesta_genome_assembly,_chromosome:_3	AUGUSTUS	intron	1425331	1425425	1	+	.	ID=g9895.t1.intron1;Parent=g9895.t1;
OZ010654.1_Phania_funesta_genome_assembly,_chromosome:_3	AUGUSTUS	CDS	1425426	1425714	1	+	0	ID=g9895.t1.CDS2;Parent=g9895.t1;
OZ010654.1_Phania_funesta_genome_assembly,_chromosome:_3	AUGUSTUS	exon	1425426	1425714	.	+	.	ID=g9895.t1.exon2;Parent=g9895.t1;
OZ010654.1_Phania_funesta_genome_assembly,_chromosome:_3	AUGUSTUS	intron	1425715	1426056	1	+	.	ID=g9895.t1.intron2;Parent=g9895.t1;
OZ010654.1_Phania_funesta_genome_assembly,_chromosome:_3	AUGUSTUS	CDS	1426057	1426369	1	+	2	ID=g9895.t1.CDS3;Parent=g9895.t1;
OZ010654.1_Phania_funesta_genome_assembly,_chromosome:_3	AUGUSTUS	exon	1426057	1426369	.	+	.	ID=g9895.t1.exon3;Parent=g9895.t1;
OZ010654.1_Phania_funesta_genome_assembly,_chromosome:_3	AUGUSTUS	intron	1426370	1426433	1	+	.	ID=g9895.t1.intron3;Parent=g9895.t1;
OZ010654.1_Phania_funesta_genome_assembly,_chromosome:_3	AUGUSTUS	CDS	1426434	1427924	1	+	1	ID=g9895.t1.CDS4;Parent=g9895.t1;
OZ010654.1_Phania_funesta_genome_assembly,_chromosome:_3	AUGUSTUS	exon	1426434	1427924	.	+	.	ID=g9895.t1.exon4;Parent=g9895.t1;
OZ010654.1_Phania_funesta_genome_assembly,_chromosome:_3	AUGUSTUS	intron	1427925	1427994	1	+	.	ID=g9895.t1.intron4;Parent=g9895.t1;
OZ010654.1_Phania_funesta_genome_assembly,_chromosome:_3	AUGUSTUS	CDS	1427995	1428255	1	+	1	ID=g9895.t1.CDS5;Parent=g9895.t1;
OZ010654.1_Phania_funesta_genome_assembly,_chromosome:_3	AUGUSTUS	exon	1427995	1428255	.	+	.	ID=g9895.t1.exon5;Parent=g9895.t1;
OZ010654.1_Phania_funesta_genome_assembly,_chromosome:_3	AUGUSTUS	intron	1428256	1428319	1	+	.	ID=g9895.t1.intron5;Parent=g9895.t1;
OZ010654.1_Phania_funesta_genome_assembly,_chromosome:_3	AUGUSTUS	CDS	1428320	1429520	1	+	1	ID=g9895.t1.CDS6;Parent=g9895.t1;
OZ010654.1_Phania_funesta_genome_assembly,_chromosome:_3	AUGUSTUS	exon	1428320	1429520	.	+	.	ID=g9895.t1.exon6;Parent=g9895.t1;
OZ010654.1_Phania_funesta_genome_assembly,_chromosome:_3	AUGUSTUS	intron	1429521	1429606	1	+	.	ID=g9895.t1.intron6;Parent=g9895.t1;
OZ010654.1_Phania_funesta_genome_assembly,_chromosome:_3	AUGUSTUS	CDS	1429607	1429765	1	+	0	ID=g9895.t1.CDS7;Parent=g9895.t1;
OZ010654.1_Phania_funesta_genome_assembly,_chromosome:_3	AUGUSTUS	exon	1429607	1429765	.	+	.	ID=g9895.t1.exon7;Parent=g9895.t1;
OZ010654.1_Phania_funesta_genome_assembly,_chromosome:_3	AUGUSTUS	stop_codon	1429763	1429765	.	+	0	ID=g9895.t1.stop1;Parent=g9895.t1;
OZ010654.1_Phania_funesta_genome_assembly,_chromosome:_3	AUGUSTUS	gene	1433975	1440512	.	-	.	ID=g9896;
OZ010654.1_Phania_funesta_genome_assembly,_chromosome:_3	AUGUSTUS	mRNA	1433975	1440512	0.98	-	.	ID=g9896.t1;Parent=g9896;
OZ010654.1_Phania_funesta_genome_assembly,_chromosome:_3	AUGUSTUS	stop_codon	1433975	1433977	.	-	0	ID=g9896.t1.stop1;Parent=g9896.t1;
OZ010654.1_Phania_funesta_genome_assembly,_chromosome:_3	AUGUSTUS	CDS	1433975	1436313	1	-	2	ID=g9896.t1.CDS1;Parent=g9896.t1;
OZ010654.1_Phania_funesta_genome_assembly,_chromosome:_3	AUGUSTUS	exon	1433975	1436313	.	-	.	ID=g9896.t1.exon1;Parent=g9896.t1;
OZ010654.1_Phania_funesta_genome_assembly,_chromosome:_3	AUGUSTUS	intron	1436314	1436377	1	-	.	ID=g9896.t1.intron1;Parent=g9896.t1;
OZ010654.1_Phania_funesta_genome_assembly,_chromosome:_3	AUGUSTUS	CDS	1436378	1437151	1	-	2	ID=g9896.t1.CDS2;Parent=g9896.t1;
OZ010654.1_Phania_funesta_genome_assembly,_chromosome:_3	AUGUSTUS	exon	1436378	1437151	.	-	.	ID=g9896.t1.exon2;Parent=g9896.t1;
OZ010654.1_Phania_funesta_genome_assembly,_chromosome:_3	AUGUSTUS	intron	1437152	1440454	1	-	.	ID=g9896.t1.intron2;Parent=g9896.t1;
OZ010654.1_Phania_funesta_genome_assembly,_chromosome:_3	AUGUSTUS	CDS	1440455	1440512	0.98	-	0	ID=g9896.t1.CDS3;Parent=g9896.t1;
OZ010654.1_Phania_funesta_genome_assembly,_chromosome:_3	AUGUSTUS	exon	1440455	1440512	.	-	.	ID=g9896.t1.exon3;Parent=g9896.t1;
OZ010654.1_Phania_funesta_genome_assembly,_chromosome:_3	AUGUSTUS	start_codon	1440510	1440512	.	-	0	ID=g9896.t1.start1;Parent=g9896.t1;
OZ010654.1_Phania_funesta_genome_assembly,_chromosome:_3	AUGUSTUS	gene	1450682	1464406	.	-	.	ID=g9897;
OZ010654.1_Phania_funesta_genome_assembly,_chromosome:_3	AUGUSTUS	mRNA	1450682	1464406	0.77	-	.	ID=g9897.t1;Parent=g9897;
OZ010654.1_Phania_funesta_genome_assembly,_chromosome:_3	AUGUSTUS	stop_codon	1450682	1450684	.	-	0	ID=g9897.t1.stop1;Parent=g9897.t1;
OZ010654.1_Phania_funesta_genome_assembly,_chromosome:_3	AUGUSTUS	CDS	1450682	1450843	0.77	-	0	ID=g9897.t1.CDS1;Parent=g9897.t1;
OZ010654.1_Phania_funesta_genome_assembly,_chromosome:_3	AUGUSTUS	exon	1450682	1450843	.	-	.	ID=g9897.t1.exon1;Parent=g9897.t1;
OZ010654.1_Phania_funesta_genome_assembly,_chromosome:_3	AUGUSTUS	intron	1450844	1450917	1	-	.	ID=g9897.t1.intron1;Parent=g9897.t1;
OZ010654.1_Phania_funesta_genome_assembly,_chromosome:_3	AUGUSTUS	CDS	1450918	1451059	1	-	1	ID=g9897.t1.CDS2;Parent=g9897.t1;
OZ010654.1_Phania_funesta_genome_assembly,_chromosome:_3	AUGUSTUS	exon	1450918	1451059	.	-	.	ID=g9897.t1.exon2;Parent=g9897.t1;
OZ010654.1_Phania_funesta_genome_assembly,_chromosome:_3	AUGUSTUS	intron	1451060	1451124	1	-	.	ID=g9897.t1.intron2;Parent=g9897.t1;
OZ010654.1_Phania_funesta_genome_assembly,_chromosome:_3	AUGUSTUS	CDS	1451125	1451343	1	-	1	ID=g9897.t1.CDS3;Parent=g9897.t1;
OZ010654.1_Phania_funesta_genome_assembly,_chromosome:_3	AUGUSTUS	exon	1451125	1451343	.	-	.	ID=g9897.t1.exon3;Parent=g9897.t1;
OZ010654.1_Phania_funesta_genome_assembly,_chromosome:_3	AUGUSTUS	intron	1451344	1451435	1	-	.	ID=g9897.t1.intron3;Parent=g9897.t1;
OZ010654.1_Phania_funesta_genome_assembly,_chromosome:_3	AUGUSTUS	CDS	1451436	1451563	1	-	0	ID=g9897.t1.CDS4;Parent=g9897.t1;
OZ010654.1_Phania_funesta_genome_assembly,_chromosome:_3	AUGUSTUS	exon	1451436	1451563	.	-	.	ID=g9897.t1.exon4;Parent=g9897.t1;
OZ010654.1_Phania_funesta_genome_assembly,_chromosome:_3	AUGUSTUS	intron	1451564	1451629	1	-	.	ID=g9897.t1.intron4;Parent=g9897.t1;
OZ010654.1_Phania_funesta_genome_assembly,_chromosome:_3	AUGUSTUS	CDS	1451630	1451822	1	-	1	ID=g9897.t1.CDS5;Parent=g9897.t1;
OZ010654.1_Phania_funesta_genome_assembly,_chromosome:_3	AUGUSTUS	exon	1451630	1451822	.	-	.	ID=g9897.t1.exon5;Parent=g9897.t1;
OZ010654.1_Phania_funesta_genome_assembly,_chromosome:_3	AUGUSTUS	intron	1451823	1452060	1	-	.	ID=g9897.t1.intron5;Parent=g9897.t1;
OZ010654.1_Phania_funesta_genome_assembly,_chromosome:_3	AUGUSTUS	CDS	1452061	1452378	1	-	1	ID=g9897.t1.CDS6;Parent=g9897.t1;
OZ010654.1_Phania_funesta_genome_assembly,_chromosome:_3	AUGUSTUS	exon	1452061	1452378	.	-	.	ID=g9897.t1.exon6;Parent=g9897.t1;
OZ010654.1_Phania_funesta_genome_assembly,_chromosome:_3	AUGUSTUS	intron	1452379	1452447	1	-	.	ID=g9897.t1.intron6;Parent=g9897.t1;
OZ010654.1_Phania_funesta_genome_assembly,_chromosome:_3	AUGUSTUS	CDS	1452448	1452605	1	-	0	ID=g9897.t1.CDS7;Parent=g9897.t1;
OZ010654.1_Phania_funesta_genome_assembly,_chromosome:_3	AUGUSTUS	exon	1452448	1452605	.	-	.	ID=g9897.t1.exon7;Parent=g9897.t1;
OZ010654.1_Phania_funesta_genome_assembly,_chromosome:_3	AUGUSTUS	intron	1452606	1457175	1	-	.	ID=g9897.t1.intron7;Parent=g9897.t1;
OZ010654.1_Phania_funesta_genome_assembly,_chromosome:_3	AUGUSTUS	CDS	1457176	1457270	1	-	2	ID=g9897.t1.CDS8;Parent=g9897.t1;
OZ010654.1_Phania_funesta_genome_assembly,_chromosome:_3	AUGUSTUS	exon	1457176	1457270	.	-	.	ID=g9897.t1.exon8;Parent=g9897.t1;
OZ010654.1_Phania_funesta_genome_assembly,_chromosome:_3	AUGUSTUS	intron	1457271	1457328	1	-	.	ID=g9897.t1.intron8;Parent=g9897.t1;
OZ010654.1_Phania_funesta_genome_assembly,_chromosome:_3	AUGUSTUS	CDS	1457329	1457548	1	-	0	ID=g9897.t1.CDS9;Parent=g9897.t1;
OZ010654.1_Phania_funesta_genome_assembly,_chromosome:_3	AUGUSTUS	exon	1457329	1457548	.	-	.	ID=g9897.t1.exon9;Parent=g9897.t1;
OZ010654.1_Phania_funesta_genome_assembly,_chromosome:_3	AUGUSTUS	intron	1457549	1462729	1	-	.	ID=g9897.t1.intron9;Parent=g9897.t1;
OZ010654.1_Phania_funesta_genome_assembly,_chromosome:_3	AUGUSTUS	CDS	1462730	1464406	1	-	0	ID=g9897.t1.CDS10;Parent=g9897.t1;
OZ010654.1_Phania_funesta_genome_assembly,_chromosome:_3	AUGUSTUS	exon	1462730	1464406	.	-	.	ID=g9897.t1.exon10;Parent=g9897.t1;
OZ010654.1_Phania_funesta_genome_assembly,_chromosome:_3	AUGUSTUS	start_codon	1464404	1464406	.	-	0	ID=g9897.t1.start1;Parent=g9897.t1;
OZ010654.1_Phania_funesta_genome_assembly,_chromosome:_3	AUGUSTUS	gene	1467661	1475944	.	-	.	ID=g9898;
OZ010654.1_Phania_funesta_genome_assembly,_chromosome:_3	AUGUSTUS	mRNA	1467661	1475944	1	-	.	ID=g9898.t1;Parent=g9898;
OZ010654.1_Phania_funesta_genome_assembly,_chromosome:_3	AUGUSTUS	stop_codon	1467661	1467663	.	-	0	ID=g9898.t1.stop1;Parent=g9898.t1;
OZ010654.1_Phania_funesta_genome_assembly,_chromosome:_3	AUGUSTUS	CDS	1467661	1467790	1	-	1	ID=g9898.t1.CDS1;Parent=g9898.t1;
OZ010654.1_Phania_funesta_genome_assembly,_chromosome:_3	AUGUSTUS	exon	1467661	1467790	.	-	.	ID=g9898.t1.exon1;Parent=g9898.t1;
OZ010654.1_Phania_funesta_genome_assembly,_chromosome:_3	AUGUSTUS	intron	1467791	1467866	1	-	.	ID=g9898.t1.intron1;Parent=g9898.t1;
OZ010654.1_Phania_funesta_genome_assembly,_chromosome:_3	AUGUSTUS	CDS	1467867	1467983	1	-	1	ID=g9898.t1.CDS2;Parent=g9898.t1;
OZ010654.1_Phania_funesta_genome_assembly,_chromosome:_3	AUGUSTUS	exon	1467867	1467983	.	-	.	ID=g9898.t1.exon2;Parent=g9898.t1;
OZ010654.1_Phania_funesta_genome_assembly,_chromosome:_3	AUGUSTUS	intron	1467984	1468064	1	-	.	ID=g9898.t1.intron2;Parent=g9898.t1;
OZ010654.1_Phania_funesta_genome_assembly,_chromosome:_3	AUGUSTUS	CDS	1468065	1468230	1	-	2	ID=g9898.t1.CDS3;Parent=g9898.t1;
OZ010654.1_Phania_funesta_genome_assembly,_chromosome:_3	AUGUSTUS	exon	1468065	1468230	.	-	.	ID=g9898.t1.exon3;Parent=g9898.t1;
OZ010654.1_Phania_funesta_genome_assembly,_chromosome:_3	AUGUSTUS	intron	1468231	1474829	1	-	.	ID=g9898.t1.intron3;Parent=g9898.t1;
OZ010654.1_Phania_funesta_genome_assembly,_chromosome:_3	AUGUSTUS	CDS	1474830	1475039	1	-	2	ID=g9898.t1.CDS4;Parent=g9898.t1;
OZ010654.1_Phania_funesta_genome_assembly,_chromosome:_3	AUGUSTUS	exon	1474830	1475039	.	-	.	ID=g9898.t1.exon4;Parent=g9898.t1;
OZ010654.1_Phania_funesta_genome_assembly,_chromosome:_3	AUGUSTUS	intron	1475040	1475559	1	-	.	ID=g9898.t1.intron4;Parent=g9898.t1;
OZ010654.1_Phania_funesta_genome_assembly,_chromosome:_3	AUGUSTUS	CDS	1475560	1475944	1	-	0	ID=g9898.t1.CDS5;Parent=g9898.t1;
OZ010654.1_Phania_funesta_genome_assembly,_chromosome:_3	AUGUSTUS	exon	1475560	1475944	.	-	.	ID=g9898.t1.exon5;Parent=g9898.t1;
OZ010654.1_Phania_funesta_genome_assembly,_chromosome:_3	AUGUSTUS	start_codon	1475942	1475944	.	-	0	ID=g9898.t1.start1;Parent=g9898.t1;
OZ010654.1_Phania_funesta_genome_assembly,_chromosome:_3	AUGUSTUS	gene	1477671	1480313	.	+	.	ID=g9899;
OZ010654.1_Phania_funesta_genome_assembly,_chromosome:_3	AUGUSTUS	mRNA	1477671	1480313	1	+	.	ID=g9899.t1;Parent=g9899;
OZ010654.1_Phania_funesta_genome_assembly,_chromosome:_3	AUGUSTUS	start_codon	1477671	1477673	.	+	0	ID=g9899.t1.start1;Parent=g9899.t1;
OZ010654.1_Phania_funesta_genome_assembly,_chromosome:_3	AUGUSTUS	CDS	1477671	1478591	1	+	0	ID=g9899.t1.CDS1;Parent=g9899.t1;
OZ010654.1_Phania_funesta_genome_assembly,_chromosome:_3	AUGUSTUS	exon	1477671	1478591	.	+	.	ID=g9899.t1.exon1;Parent=g9899.t1;
OZ010654.1_Phania_funesta_genome_assembly,_chromosome:_3	AUGUSTUS	intron	1478592	1478668	1	+	.	ID=g9899.t1.intron1;Parent=g9899.t1;
OZ010654.1_Phania_funesta_genome_assembly,_chromosome:_3	AUGUSTUS	CDS	1478669	1479700	1	+	0	ID=g9899.t1.CDS2;Parent=g9899.t1;
OZ010654.1_Phania_funesta_genome_assembly,_chromosome:_3	AUGUSTUS	exon	1478669	1479700	.	+	.	ID=g9899.t1.exon2;Parent=g9899.t1;
OZ010654.1_Phania_funesta_genome_assembly,_chromosome:_3	AUGUSTUS	intron	1479701	1480064	1	+	.	ID=g9899.t1.intron2;Parent=g9899.t1;
OZ010654.1_Phania_funesta_genome_assembly,_chromosome:_3	AUGUSTUS	CDS	1480065	1480313	1	+	0	ID=g9899.t1.CDS3;Parent=g9899.t1;
OZ010654.1_Phania_funesta_genome_assembly,_chromosome:_3	AUGUSTUS	exon	1480065	1480313	.	+	.	ID=g9899.t1.exon3;Parent=g9899.t1;
OZ010654.1_Phania_funesta_genome_assembly,_chromosome:_3	AUGUSTUS	stop_codon	1480311	1480313	.	+	0	ID=g9899.t1.stop1;Parent=g9899.t1;
OZ010654.1_Phania_funesta_genome_assembly,_chromosome:_3	AUGUSTUS	gene	1489444	1490516	.	-	.	ID=g9900;
OZ010654.1_Phania_funesta_genome_assembly,_chromosome:_3	AUGUSTUS	mRNA	1489444	1490516	0.39	-	.	ID=g9900.t1;Parent=g9900;
OZ010654.1_Phania_funesta_genome_assembly,_chromosome:_3	AUGUSTUS	stop_codon	1489444	1489446	.	-	0	ID=g9900.t1.stop1;Parent=g9900.t1;
OZ010654.1_Phania_funesta_genome_assembly,_chromosome:_3	AUGUSTUS	CDS	1489444	1489478	0.39	-	2	ID=g9900.t1.CDS1;Parent=g9900.t1;
OZ010654.1_Phania_funesta_genome_assembly,_chromosome:_3	AUGUSTUS	exon	1489444	1489478	.	-	.	ID=g9900.t1.exon1;Parent=g9900.t1;
OZ010654.1_Phania_funesta_genome_assembly,_chromosome:_3	AUGUSTUS	intron	1489479	1490233	0.39	-	.	ID=g9900.t1.intron1;Parent=g9900.t1;
OZ010654.1_Phania_funesta_genome_assembly,_chromosome:_3	AUGUSTUS	CDS	1490234	1490516	0.82	-	0	ID=g9900.t1.CDS2;Parent=g9900.t1;
OZ010654.1_Phania_funesta_genome_assembly,_chromosome:_3	AUGUSTUS	exon	1490234	1490516	.	-	.	ID=g9900.t1.exon2;Parent=g9900.t1;
OZ010654.1_Phania_funesta_genome_assembly,_chromosome:_3	AUGUSTUS	start_codon	1490514	1490516	.	-	0	ID=g9900.t1.start1;Parent=g9900.t1;
OZ010654.1_Phania_funesta_genome_assembly,_chromosome:_3	AUGUSTUS	gene	1494534	1497463	.	-	.	ID=g9901;
OZ010654.1_Phania_funesta_genome_assembly,_chromosome:_3	AUGUSTUS	mRNA	1494534	1497463	1	-	.	ID=g9901.t1;Parent=g9901;
OZ010654.1_Phania_funesta_genome_assembly,_chromosome:_3	AUGUSTUS	stop_codon	1494534	1494536	.	-	0	ID=g9901.t1.stop1;Parent=g9901.t1;
OZ010654.1_Phania_funesta_genome_assembly,_chromosome:_3	AUGUSTUS	CDS	1494534	1495085	1	-	0	ID=g9901.t1.CDS1;Parent=g9901.t1;
OZ010654.1_Phania_funesta_genome_assembly,_chromosome:_3	AUGUSTUS	exon	1494534	1495085	.	-	.	ID=g9901.t1.exon1;Parent=g9901.t1;
OZ010654.1_Phania_funesta_genome_assembly,_chromosome:_3	AUGUSTUS	intron	1495086	1495137	1	-	.	ID=g9901.t1.intron1;Parent=g9901.t1;
OZ010654.1_Phania_funesta_genome_assembly,_chromosome:_3	AUGUSTUS	CDS	1495138	1495416	1	-	0	ID=g9901.t1.CDS2;Parent=g9901.t1;
OZ010654.1_Phania_funesta_genome_assembly,_chromosome:_3	AUGUSTUS	exon	1495138	1495416	.	-	.	ID=g9901.t1.exon2;Parent=g9901.t1;
OZ010654.1_Phania_funesta_genome_assembly,_chromosome:_3	AUGUSTUS	intron	1495417	1495477	1	-	.	ID=g9901.t1.intron2;Parent=g9901.t1;
OZ010654.1_Phania_funesta_genome_assembly,_chromosome:_3	AUGUSTUS	CDS	1495478	1495759	1	-	0	ID=g9901.t1.CDS3;Parent=g9901.t1;
OZ010654.1_Phania_funesta_genome_assembly,_chromosome:_3	AUGUSTUS	exon	1495478	1495759	.	-	.	ID=g9901.t1.exon3;Parent=g9901.t1;
OZ010654.1_Phania_funesta_genome_assembly,_chromosome:_3	AUGUSTUS	intron	1495760	1495827	1	-	.	ID=g9901.t1.intron3;Parent=g9901.t1;
OZ010654.1_Phania_funesta_genome_assembly,_chromosome:_3	AUGUSTUS	CDS	1495828	1496075	1	-	2	ID=g9901.t1.CDS4;Parent=g9901.t1;
OZ010654.1_Phania_funesta_genome_assembly,_chromosome:_3	AUGUSTUS	exon	1495828	1496075	.	-	.	ID=g9901.t1.exon4;Parent=g9901.t1;
OZ010654.1_Phania_funesta_genome_assembly,_chromosome:_3	AUGUSTUS	intron	1496076	1496149	1	-	.	ID=g9901.t1.intron4;Parent=g9901.t1;
OZ010654.1_Phania_funesta_genome_assembly,_chromosome:_3	AUGUSTUS	CDS	1496150	1496283	1	-	1	ID=g9901.t1.CDS5;Parent=g9901.t1;
OZ010654.1_Phania_funesta_genome_assembly,_chromosome:_3	AUGUSTUS	exon	1496150	1496283	.	-	.	ID=g9901.t1.exon5;Parent=g9901.t1;
OZ010654.1_Phania_funesta_genome_assembly,_chromosome:_3	AUGUSTUS	intron	1496284	1496600	1	-	.	ID=g9901.t1.intron5;Parent=g9901.t1;
OZ010654.1_Phania_funesta_genome_assembly,_chromosome:_3	AUGUSTUS	CDS	1496601	1496821	1	-	0	ID=g9901.t1.CDS6;Parent=g9901.t1;
OZ010654.1_Phania_funesta_genome_assembly,_chromosome:_3	AUGUSTUS	exon	1496601	1496821	.	-	.	ID=g9901.t1.exon6;Parent=g9901.t1;
OZ010654.1_Phania_funesta_genome_assembly,_chromosome:_3	AUGUSTUS	intron	1496822	1496884	1	-	.	ID=g9901.t1.intron6;Parent=g9901.t1;
OZ010654.1_Phania_funesta_genome_assembly,_chromosome:_3	AUGUSTUS	CDS	1496885	1497015	1	-	2	ID=g9901.t1.CDS7;Parent=g9901.t1;
OZ010654.1_Phania_funesta_genome_assembly,_chromosome:_3	AUGUSTUS	exon	1496885	1497015	.	-	.	ID=g9901.t1.exon7;Parent=g9901.t1;
OZ010654.1_Phania_funesta_genome_assembly,_chromosome:_3	AUGUSTUS	intron	1497016	1497072	1	-	.	ID=g9901.t1.intron7;Parent=g9901.t1;
OZ010654.1_Phania_funesta_genome_assembly,_chromosome:_3	AUGUSTUS	CDS	1497073	1497463	1	-	0	ID=g9901.t1.CDS8;Parent=g9901.t1;
OZ010654.1_Phania_funesta_genome_assembly,_chromosome:_3	AUGUSTUS	exon	1497073	1497463	.	-	.	ID=g9901.t1.exon8;Parent=g9901.t1;
OZ010654.1_Phania_funesta_genome_assembly,_chromosome:_3	AUGUSTUS	start_codon	1497461	1497463	.	-	0	ID=g9901.t1.start1;Parent=g9901.t1;
OZ010654.1_Phania_funesta_genome_assembly,_chromosome:_3	AUGUSTUS	gene	1499526	1505527	.	+	.	ID=g9902;
OZ010654.1_Phania_funesta_genome_assembly,_chromosome:_3	AUGUSTUS	mRNA	1499526	1505527	1	+	.	ID=g9902.t1;Parent=g9902;
OZ010654.1_Phania_funesta_genome_assembly,_chromosome:_3	AUGUSTUS	start_codon	1499526	1499528	.	+	0	ID=g9902.t1.start1;Parent=g9902.t1;
OZ010654.1_Phania_funesta_genome_assembly,_chromosome:_3	AUGUSTUS	CDS	1499526	1499677	1	+	0	ID=g9902.t1.CDS1;Parent=g9902.t1;
OZ010654.1_Phania_funesta_genome_assembly,_chromosome:_3	AUGUSTUS	exon	1499526	1499677	.	+	.	ID=g9902.t1.exon1;Parent=g9902.t1;
OZ010654.1_Phania_funesta_genome_assembly,_chromosome:_3	AUGUSTUS	intron	1499678	1500474	1	+	.	ID=g9902.t1.intron1;Parent=g9902.t1;
OZ010654.1_Phania_funesta_genome_assembly,_chromosome:_3	AUGUSTUS	CDS	1500475	1501156	1	+	1	ID=g9902.t1.CDS2;Parent=g9902.t1;
OZ010654.1_Phania_funesta_genome_assembly,_chromosome:_3	AUGUSTUS	exon	1500475	1501156	.	+	.	ID=g9902.t1.exon2;Parent=g9902.t1;
OZ010654.1_Phania_funesta_genome_assembly,_chromosome:_3	AUGUSTUS	intron	1501157	1501220	1	+	.	ID=g9902.t1.intron2;Parent=g9902.t1;
OZ010654.1_Phania_funesta_genome_assembly,_chromosome:_3	AUGUSTUS	CDS	1501221	1501606	1	+	0	ID=g9902.t1.CDS3;Parent=g9902.t1;
OZ010654.1_Phania_funesta_genome_assembly,_chromosome:_3	AUGUSTUS	exon	1501221	1501606	.	+	.	ID=g9902.t1.exon3;Parent=g9902.t1;
OZ010654.1_Phania_funesta_genome_assembly,_chromosome:_3	AUGUSTUS	intron	1501607	1501664	1	+	.	ID=g9902.t1.intron3;Parent=g9902.t1;
OZ010654.1_Phania_funesta_genome_assembly,_chromosome:_3	AUGUSTUS	CDS	1501665	1501729	1	+	1	ID=g9902.t1.CDS4;Parent=g9902.t1;
OZ010654.1_Phania_funesta_genome_assembly,_chromosome:_3	AUGUSTUS	exon	1501665	1501729	.	+	.	ID=g9902.t1.exon4;Parent=g9902.t1;
OZ010654.1_Phania_funesta_genome_assembly,_chromosome:_3	AUGUSTUS	intron	1501730	1505060	1	+	.	ID=g9902.t1.intron4;Parent=g9902.t1;
OZ010654.1_Phania_funesta_genome_assembly,_chromosome:_3	AUGUSTUS	CDS	1505061	1505527	1	+	2	ID=g9902.t1.CDS5;Parent=g9902.t1;
OZ010654.1_Phania_funesta_genome_assembly,_chromosome:_3	AUGUSTUS	exon	1505061	1505527	.	+	.	ID=g9902.t1.exon5;Parent=g9902.t1;
OZ010654.1_Phania_funesta_genome_assembly,_chromosome:_3	AUGUSTUS	stop_codon	1505525	1505527	.	+	0	ID=g9902.t1.stop1;Parent=g9902.t1;
OZ010654.1_Phania_funesta_genome_assembly,_chromosome:_3	AUGUSTUS	gene	1507362	1508317	.	+	.	ID=g9903;
OZ010654.1_Phania_funesta_genome_assembly,_chromosome:_3	AUGUSTUS	mRNA	1507362	1508317	0.92	+	.	ID=g9903.t1;Parent=g9903;
OZ010654.1_Phania_funesta_genome_assembly,_chromosome:_3	AUGUSTUS	start_codon	1507362	1507364	.	+	0	ID=g9903.t1.start1;Parent=g9903.t1;
OZ010654.1_Phania_funesta_genome_assembly,_chromosome:_3	AUGUSTUS	CDS	1507362	1507380	0.92	+	0	ID=g9903.t1.CDS1;Parent=g9903.t1;
OZ010654.1_Phania_funesta_genome_assembly,_chromosome:_3	AUGUSTUS	exon	1507362	1507380	.	+	.	ID=g9903.t1.exon1;Parent=g9903.t1;
OZ010654.1_Phania_funesta_genome_assembly,_chromosome:_3	AUGUSTUS	intron	1507381	1507826	0.92	+	.	ID=g9903.t1.intron1;Parent=g9903.t1;
OZ010654.1_Phania_funesta_genome_assembly,_chromosome:_3	AUGUSTUS	CDS	1507827	1507932	1	+	2	ID=g9903.t1.CDS2;Parent=g9903.t1;
OZ010654.1_Phania_funesta_genome_assembly,_chromosome:_3	AUGUSTUS	exon	1507827	1507932	.	+	.	ID=g9903.t1.exon2;Parent=g9903.t1;
OZ010654.1_Phania_funesta_genome_assembly,_chromosome:_3	AUGUSTUS	intron	1507933	1507986	1	+	.	ID=g9903.t1.intron2;Parent=g9903.t1;
OZ010654.1_Phania_funesta_genome_assembly,_chromosome:_3	AUGUSTUS	CDS	1507987	1508045	1	+	1	ID=g9903.t1.CDS3;Parent=g9903.t1;
OZ010654.1_Phania_funesta_genome_assembly,_chromosome:_3	AUGUSTUS	exon	1507987	1508045	.	+	.	ID=g9903.t1.exon3;Parent=g9903.t1;
OZ010654.1_Phania_funesta_genome_assembly,_chromosome:_3	AUGUSTUS	intron	1508046	1508111	1	+	.	ID=g9903.t1.intron3;Parent=g9903.t1;
OZ010654.1_Phania_funesta_genome_assembly,_chromosome:_3	AUGUSTUS	CDS	1508112	1508317	1	+	2	ID=g9903.t1.CDS4;Parent=g9903.t1;
OZ010654.1_Phania_funesta_genome_assembly,_chromosome:_3	AUGUSTUS	exon	1508112	1508317	.	+	.	ID=g9903.t1.exon4;Parent=g9903.t1;
OZ010654.1_Phania_funesta_genome_assembly,_chromosome:_3	AUGUSTUS	stop_codon	1508315	1508317	.	+	0	ID=g9903.t1.stop1;Parent=g9903.t1;
OZ010654.1_Phania_funesta_genome_assembly,_chromosome:_3	AUGUSTUS	gene	1509768	1512726	.	-	.	ID=g9904;
OZ010654.1_Phania_funesta_genome_assembly,_chromosome:_3	AUGUSTUS	mRNA	1509768	1512726	1	-	.	ID=g9904.t1;Parent=g9904;
OZ010654.1_Phania_funesta_genome_assembly,_chromosome:_3	AUGUSTUS	stop_codon	1509768	1509770	.	-	0	ID=g9904.t1.stop1;Parent=g9904.t1;
OZ010654.1_Phania_funesta_genome_assembly,_chromosome:_3	AUGUSTUS	CDS	1509768	1509929	1	-	0	ID=g9904.t1.CDS1;Parent=g9904.t1;
OZ010654.1_Phania_funesta_genome_assembly,_chromosome:_3	AUGUSTUS	exon	1509768	1509929	.	-	.	ID=g9904.t1.exon1;Parent=g9904.t1;
OZ010654.1_Phania_funesta_genome_assembly,_chromosome:_3	AUGUSTUS	intron	1509930	1510004	1	-	.	ID=g9904.t1.intron1;Parent=g9904.t1;
OZ010654.1_Phania_funesta_genome_assembly,_chromosome:_3	AUGUSTUS	CDS	1510005	1510217	1	-	0	ID=g9904.t1.CDS2;Parent=g9904.t1;
OZ010654.1_Phania_funesta_genome_assembly,_chromosome:_3	AUGUSTUS	exon	1510005	1510217	.	-	.	ID=g9904.t1.exon2;Parent=g9904.t1;
OZ010654.1_Phania_funesta_genome_assembly,_chromosome:_3	AUGUSTUS	intron	1510218	1510402	1	-	.	ID=g9904.t1.intron2;Parent=g9904.t1;
OZ010654.1_Phania_funesta_genome_assembly,_chromosome:_3	AUGUSTUS	CDS	1510403	1510627	1	-	0	ID=g9904.t1.CDS3;Parent=g9904.t1;
OZ010654.1_Phania_funesta_genome_assembly,_chromosome:_3	AUGUSTUS	exon	1510403	1510627	.	-	.	ID=g9904.t1.exon3;Parent=g9904.t1;
OZ010654.1_Phania_funesta_genome_assembly,_chromosome:_3	AUGUSTUS	intron	1510628	1512240	1	-	.	ID=g9904.t1.intron3;Parent=g9904.t1;
OZ010654.1_Phania_funesta_genome_assembly,_chromosome:_3	AUGUSTUS	CDS	1512241	1512496	1	-	1	ID=g9904.t1.CDS4;Parent=g9904.t1;
OZ010654.1_Phania_funesta_genome_assembly,_chromosome:_3	AUGUSTUS	exon	1512241	1512496	.	-	.	ID=g9904.t1.exon4;Parent=g9904.t1;
OZ010654.1_Phania_funesta_genome_assembly,_chromosome:_3	AUGUSTUS	intron	1512497	1512562	1	-	.	ID=g9904.t1.intron4;Parent=g9904.t1;
OZ010654.1_Phania_funesta_genome_assembly,_chromosome:_3	AUGUSTUS	CDS	1512563	1512726	1	-	0	ID=g9904.t1.CDS5;Parent=g9904.t1;
OZ010654.1_Phania_funesta_genome_assembly,_chromosome:_3	AUGUSTUS	exon	1512563	1512726	.	-	.	ID=g9904.t1.exon5;Parent=g9904.t1;
OZ010654.1_Phania_funesta_genome_assembly,_chromosome:_3	AUGUSTUS	start_codon	1512724	1512726	.	-	0	ID=g9904.t1.start1;Parent=g9904.t1;
OZ010654.1_Phania_funesta_genome_assembly,_chromosome:_3	AUGUSTUS	gene	1513567	1516296	.	-	.	ID=g9905;
OZ010654.1_Phania_funesta_genome_assembly,_chromosome:_3	AUGUSTUS	mRNA	1513567	1516296	1	-	.	ID=g9905.t1;Parent=g9905;
OZ010654.1_Phania_funesta_genome_assembly,_chromosome:_3	AUGUSTUS	stop_codon	1513567	1513569	.	-	0	ID=g9905.t1.stop1;Parent=g9905.t1;
OZ010654.1_Phania_funesta_genome_assembly,_chromosome:_3	AUGUSTUS	CDS	1513567	1516296	1	-	0	ID=g9905.t1.CDS1;Parent=g9905.t1;
OZ010654.1_Phania_funesta_genome_assembly,_chromosome:_3	AUGUSTUS	exon	1513567	1516296	.	-	.	ID=g9905.t1.exon1;Parent=g9905.t1;
OZ010654.1_Phania_funesta_genome_assembly,_chromosome:_3	AUGUSTUS	start_codon	1516294	1516296	.	-	0	ID=g9905.t1.start1;Parent=g9905.t1;
OZ010654.1_Phania_funesta_genome_assembly,_chromosome:_3	AUGUSTUS	gene	1517136	1518857	.	+	.	ID=g9906;
OZ010654.1_Phania_funesta_genome_assembly,_chromosome:_3	AUGUSTUS	mRNA	1517136	1518857	1	+	.	ID=g9906.t1;Parent=g9906;
OZ010654.1_Phania_funesta_genome_assembly,_chromosome:_3	AUGUSTUS	start_codon	1517136	1517138	.	+	0	ID=g9906.t1.start1;Parent=g9906.t1;
OZ010654.1_Phania_funesta_genome_assembly,_chromosome:_3	AUGUSTUS	CDS	1517136	1517186	1	+	0	ID=g9906.t1.CDS1;Parent=g9906.t1;
OZ010654.1_Phania_funesta_genome_assembly,_chromosome:_3	AUGUSTUS	exon	1517136	1517186	.	+	.	ID=g9906.t1.exon1;Parent=g9906.t1;
OZ010654.1_Phania_funesta_genome_assembly,_chromosome:_3	AUGUSTUS	intron	1517187	1517256	1	+	.	ID=g9906.t1.intron1;Parent=g9906.t1;
OZ010654.1_Phania_funesta_genome_assembly,_chromosome:_3	AUGUSTUS	CDS	1517257	1517750	1	+	0	ID=g9906.t1.CDS2;Parent=g9906.t1;
OZ010654.1_Phania_funesta_genome_assembly,_chromosome:_3	AUGUSTUS	exon	1517257	1517750	.	+	.	ID=g9906.t1.exon2;Parent=g9906.t1;
OZ010654.1_Phania_funesta_genome_assembly,_chromosome:_3	AUGUSTUS	intron	1517751	1517803	1	+	.	ID=g9906.t1.intron2;Parent=g9906.t1;
OZ010654.1_Phania_funesta_genome_assembly,_chromosome:_3	AUGUSTUS	CDS	1517804	1517933	1	+	1	ID=g9906.t1.CDS3;Parent=g9906.t1;
OZ010654.1_Phania_funesta_genome_assembly,_chromosome:_3	AUGUSTUS	exon	1517804	1517933	.	+	.	ID=g9906.t1.exon3;Parent=g9906.t1;
OZ010654.1_Phania_funesta_genome_assembly,_chromosome:_3	AUGUSTUS	intron	1517934	1517992	1	+	.	ID=g9906.t1.intron3;Parent=g9906.t1;
OZ010654.1_Phania_funesta_genome_assembly,_chromosome:_3	AUGUSTUS	CDS	1517993	1518190	1	+	0	ID=g9906.t1.CDS4;Parent=g9906.t1;
OZ010654.1_Phania_funesta_genome_assembly,_chromosome:_3	AUGUSTUS	exon	1517993	1518190	.	+	.	ID=g9906.t1.exon4;Parent=g9906.t1;
OZ010654.1_Phania_funesta_genome_assembly,_chromosome:_3	AUGUSTUS	intron	1518191	1518260	1	+	.	ID=g9906.t1.intron4;Parent=g9906.t1;
OZ010654.1_Phania_funesta_genome_assembly,_chromosome:_3	AUGUSTUS	CDS	1518261	1518626	1	+	0	ID=g9906.t1.CDS5;Parent=g9906.t1;
OZ010654.1_Phania_funesta_genome_assembly,_chromosome:_3	AUGUSTUS	exon	1518261	1518626	.	+	.	ID=g9906.t1.exon5;Parent=g9906.t1;
OZ010654.1_Phania_funesta_genome_assembly,_chromosome:_3	AUGUSTUS	intron	1518627	1518689	1	+	.	ID=g9906.t1.intron5;Parent=g9906.t1;
OZ010654.1_Phania_funesta_genome_assembly,_chromosome:_3	AUGUSTUS	CDS	1518690	1518857	1	+	0	ID=g9906.t1.CDS6;Parent=g9906.t1;
OZ010654.1_Phania_funesta_genome_assembly,_chromosome:_3	AUGUSTUS	exon	1518690	1518857	.	+	.	ID=g9906.t1.exon6;Parent=g9906.t1;
OZ010654.1_Phania_funesta_genome_assembly,_chromosome:_3	AUGUSTUS	stop_codon	1518855	1518857	.	+	0	ID=g9906.t1.stop1;Parent=g9906.t1;
OZ010654.1_Phania_funesta_genome_assembly,_chromosome:_3	AUGUSTUS	gene	1522348	1523021	.	+	.	ID=g9907;
OZ010654.1_Phania_funesta_genome_assembly,_chromosome:_3	AUGUSTUS	mRNA	1522348	1523021	0.73	+	.	ID=g9907.t1;Parent=g9907;
OZ010654.1_Phania_funesta_genome_assembly,_chromosome:_3	AUGUSTUS	start_codon	1522348	1522350	.	+	0	ID=g9907.t1.start1;Parent=g9907.t1;
OZ010654.1_Phania_funesta_genome_assembly,_chromosome:_3	AUGUSTUS	CDS	1522348	1522368	0.73	+	0	ID=g9907.t1.CDS1;Parent=g9907.t1;
OZ010654.1_Phania_funesta_genome_assembly,_chromosome:_3	AUGUSTUS	exon	1522348	1522368	.	+	.	ID=g9907.t1.exon1;Parent=g9907.t1;
OZ010654.1_Phania_funesta_genome_assembly,_chromosome:_3	AUGUSTUS	intron	1522369	1522448	0.73	+	.	ID=g9907.t1.intron1;Parent=g9907.t1;
OZ010654.1_Phania_funesta_genome_assembly,_chromosome:_3	AUGUSTUS	CDS	1522449	1522639	0.97	+	0	ID=g9907.t1.CDS2;Parent=g9907.t1;
OZ010654.1_Phania_funesta_genome_assembly,_chromosome:_3	AUGUSTUS	exon	1522449	1522639	.	+	.	ID=g9907.t1.exon2;Parent=g9907.t1;
OZ010654.1_Phania_funesta_genome_assembly,_chromosome:_3	AUGUSTUS	intron	1522640	1522706	1	+	.	ID=g9907.t1.intron2;Parent=g9907.t1;
OZ010654.1_Phania_funesta_genome_assembly,_chromosome:_3	AUGUSTUS	CDS	1522707	1522812	1	+	1	ID=g9907.t1.CDS3;Parent=g9907.t1;
OZ010654.1_Phania_funesta_genome_assembly,_chromosome:_3	AUGUSTUS	exon	1522707	1522812	.	+	.	ID=g9907.t1.exon3;Parent=g9907.t1;
OZ010654.1_Phania_funesta_genome_assembly,_chromosome:_3	AUGUSTUS	intron	1522813	1522874	1	+	.	ID=g9907.t1.intron3;Parent=g9907.t1;
OZ010654.1_Phania_funesta_genome_assembly,_chromosome:_3	AUGUSTUS	CDS	1522875	1523021	1	+	0	ID=g9907.t1.CDS4;Parent=g9907.t1;
OZ010654.1_Phania_funesta_genome_assembly,_chromosome:_3	AUGUSTUS	exon	1522875	1523021	.	+	.	ID=g9907.t1.exon4;Parent=g9907.t1;
OZ010654.1_Phania_funesta_genome_assembly,_chromosome:_3	AUGUSTUS	stop_codon	1523019	1523021	.	+	0	ID=g9907.t1.stop1;Parent=g9907.t1;
OZ010654.1_Phania_funesta_genome_assembly,_chromosome:_3	AUGUSTUS	gene	1523310	1524815	.	-	.	ID=g9908;
OZ010654.1_Phania_funesta_genome_assembly,_chromosome:_3	AUGUSTUS	mRNA	1523310	1524815	1	-	.	ID=g9908.t1;Parent=g9908;
OZ010654.1_Phania_funesta_genome_assembly,_chromosome:_3	AUGUSTUS	stop_codon	1523310	1523312	.	-	0	ID=g9908.t1.stop1;Parent=g9908.t1;
OZ010654.1_Phania_funesta_genome_assembly,_chromosome:_3	AUGUSTUS	CDS	1523310	1524454	1	-	2	ID=g9908.t1.CDS1;Parent=g9908.t1;
OZ010654.1_Phania_funesta_genome_assembly,_chromosome:_3	AUGUSTUS	exon	1523310	1524454	.	-	.	ID=g9908.t1.exon1;Parent=g9908.t1;
OZ010654.1_Phania_funesta_genome_assembly,_chromosome:_3	AUGUSTUS	intron	1524455	1524505	1	-	.	ID=g9908.t1.intron1;Parent=g9908.t1;
OZ010654.1_Phania_funesta_genome_assembly,_chromosome:_3	AUGUSTUS	CDS	1524506	1524695	1	-	0	ID=g9908.t1.CDS2;Parent=g9908.t1;
OZ010654.1_Phania_funesta_genome_assembly,_chromosome:_3	AUGUSTUS	exon	1524506	1524695	.	-	.	ID=g9908.t1.exon2;Parent=g9908.t1;
OZ010654.1_Phania_funesta_genome_assembly,_chromosome:_3	AUGUSTUS	intron	1524696	1524764	1	-	.	ID=g9908.t1.intron2;Parent=g9908.t1;
OZ010654.1_Phania_funesta_genome_assembly,_chromosome:_3	AUGUSTUS	CDS	1524765	1524815	1	-	0	ID=g9908.t1.CDS3;Parent=g9908.t1;
OZ010654.1_Phania_funesta_genome_assembly,_chromosome:_3	AUGUSTUS	exon	1524765	1524815	.	-	.	ID=g9908.t1.exon3;Parent=g9908.t1;
OZ010654.1_Phania_funesta_genome_assembly,_chromosome:_3	AUGUSTUS	start_codon	1524813	1524815	.	-	0	ID=g9908.t1.start1;Parent=g9908.t1;
OZ010654.1_Phania_funesta_genome_assembly,_chromosome:_3	AUGUSTUS	gene	1525330	1527941	.	-	.	ID=g9909;
OZ010654.1_Phania_funesta_genome_assembly,_chromosome:_3	AUGUSTUS	mRNA	1525330	1527941	1	-	.	ID=g9909.t1;Parent=g9909;
OZ010654.1_Phania_funesta_genome_assembly,_chromosome:_3	AUGUSTUS	stop_codon	1525330	1525332	.	-	0	ID=g9909.t1.stop1;Parent=g9909.t1;
OZ010654.1_Phania_funesta_genome_assembly,_chromosome:_3	AUGUSTUS	CDS	1525330	1525569	1	-	0	ID=g9909.t1.CDS1;Parent=g9909.t1;
OZ010654.1_Phania_funesta_genome_assembly,_chromosome:_3	AUGUSTUS	exon	1525330	1525569	.	-	.	ID=g9909.t1.exon1;Parent=g9909.t1;
OZ010654.1_Phania_funesta_genome_assembly,_chromosome:_3	AUGUSTUS	intron	1525570	1525629	1	-	.	ID=g9909.t1.intron1;Parent=g9909.t1;
OZ010654.1_Phania_funesta_genome_assembly,_chromosome:_3	AUGUSTUS	CDS	1525630	1526166	1	-	0	ID=g9909.t1.CDS2;Parent=g9909.t1;
OZ010654.1_Phania_funesta_genome_assembly,_chromosome:_3	AUGUSTUS	exon	1525630	1526166	.	-	.	ID=g9909.t1.exon2;Parent=g9909.t1;
OZ010654.1_Phania_funesta_genome_assembly,_chromosome:_3	AUGUSTUS	intron	1526167	1526771	1	-	.	ID=g9909.t1.intron2;Parent=g9909.t1;
OZ010654.1_Phania_funesta_genome_assembly,_chromosome:_3	AUGUSTUS	CDS	1526772	1526978	1	-	0	ID=g9909.t1.CDS3;Parent=g9909.t1;
OZ010654.1_Phania_funesta_genome_assembly,_chromosome:_3	AUGUSTUS	exon	1526772	1526978	.	-	.	ID=g9909.t1.exon3;Parent=g9909.t1;
OZ010654.1_Phania_funesta_genome_assembly,_chromosome:_3	AUGUSTUS	intron	1526979	1527033	1	-	.	ID=g9909.t1.intron3;Parent=g9909.t1;
OZ010654.1_Phania_funesta_genome_assembly,_chromosome:_3	AUGUSTUS	CDS	1527034	1527741	1	-	0	ID=g9909.t1.CDS4;Parent=g9909.t1;
OZ010654.1_Phania_funesta_genome_assembly,_chromosome:_3	AUGUSTUS	exon	1527034	1527741	.	-	.	ID=g9909.t1.exon4;Parent=g9909.t1;
OZ010654.1_Phania_funesta_genome_assembly,_chromosome:_3	AUGUSTUS	intron	1527742	1527854	1	-	.	ID=g9909.t1.intron4;Parent=g9909.t1;
OZ010654.1_Phania_funesta_genome_assembly,_chromosome:_3	AUGUSTUS	CDS	1527855	1527941	1	-	0	ID=g9909.t1.CDS5;Parent=g9909.t1;
OZ010654.1_Phania_funesta_genome_assembly,_chromosome:_3	AUGUSTUS	exon	1527855	1527941	.	-	.	ID=g9909.t1.exon5;Parent=g9909.t1;
OZ010654.1_Phania_funesta_genome_assembly,_chromosome:_3	AUGUSTUS	start_codon	1527939	1527941	.	-	0	ID=g9909.t1.start1;Parent=g9909.t1;
OZ010654.1_Phania_funesta_genome_assembly,_chromosome:_3	AUGUSTUS	gene	1531537	1532823	.	+	.	ID=g9910;
OZ010654.1_Phania_funesta_genome_assembly,_chromosome:_3	AUGUSTUS	mRNA	1531537	1532823	1	+	.	ID=g9910.t1;Parent=g9910;
OZ010654.1_Phania_funesta_genome_assembly,_chromosome:_3	AUGUSTUS	start_codon	1531537	1531539	.	+	0	ID=g9910.t1.start1;Parent=g9910.t1;
OZ010654.1_Phania_funesta_genome_assembly,_chromosome:_3	AUGUSTUS	CDS	1531537	1531619	1	+	0	ID=g9910.t1.CDS1;Parent=g9910.t1;
OZ010654.1_Phania_funesta_genome_assembly,_chromosome:_3	AUGUSTUS	exon	1531537	1531619	.	+	.	ID=g9910.t1.exon1;Parent=g9910.t1;
OZ010654.1_Phania_funesta_genome_assembly,_chromosome:_3	AUGUSTUS	intron	1531620	1531686	1	+	.	ID=g9910.t1.intron1;Parent=g9910.t1;
OZ010654.1_Phania_funesta_genome_assembly,_chromosome:_3	AUGUSTUS	CDS	1531687	1531903	1	+	1	ID=g9910.t1.CDS2;Parent=g9910.t1;
OZ010654.1_Phania_funesta_genome_assembly,_chromosome:_3	AUGUSTUS	exon	1531687	1531903	.	+	.	ID=g9910.t1.exon2;Parent=g9910.t1;
OZ010654.1_Phania_funesta_genome_assembly,_chromosome:_3	AUGUSTUS	intron	1531904	1531969	1	+	.	ID=g9910.t1.intron2;Parent=g9910.t1;
OZ010654.1_Phania_funesta_genome_assembly,_chromosome:_3	AUGUSTUS	CDS	1531970	1532101	1	+	0	ID=g9910.t1.CDS3;Parent=g9910.t1;
OZ010654.1_Phania_funesta_genome_assembly,_chromosome:_3	AUGUSTUS	exon	1531970	1532101	.	+	.	ID=g9910.t1.exon3;Parent=g9910.t1;
OZ010654.1_Phania_funesta_genome_assembly,_chromosome:_3	AUGUSTUS	intron	1532102	1532167	1	+	.	ID=g9910.t1.intron3;Parent=g9910.t1;
OZ010654.1_Phania_funesta_genome_assembly,_chromosome:_3	AUGUSTUS	CDS	1532168	1532353	1	+	0	ID=g9910.t1.CDS4;Parent=g9910.t1;
OZ010654.1_Phania_funesta_genome_assembly,_chromosome:_3	AUGUSTUS	exon	1532168	1532353	.	+	.	ID=g9910.t1.exon4;Parent=g9910.t1;
OZ010654.1_Phania_funesta_genome_assembly,_chromosome:_3	AUGUSTUS	intron	1532354	1532424	1	+	.	ID=g9910.t1.intron4;Parent=g9910.t1;
OZ010654.1_Phania_funesta_genome_assembly,_chromosome:_3	AUGUSTUS	CDS	1532425	1532823	1	+	0	ID=g9910.t1.CDS5;Parent=g9910.t1;
OZ010654.1_Phania_funesta_genome_assembly,_chromosome:_3	AUGUSTUS	exon	1532425	1532823	.	+	.	ID=g9910.t1.exon5;Parent=g9910.t1;
OZ010654.1_Phania_funesta_genome_assembly,_chromosome:_3	AUGUSTUS	stop_codon	1532821	1532823	.	+	0	ID=g9910.t1.stop1;Parent=g9910.t1;
OZ010654.1_Phania_funesta_genome_assembly,_chromosome:_3	AUGUSTUS	gene	1535748	1542979	.	-	.	ID=g9911;
OZ010654.1_Phania_funesta_genome_assembly,_chromosome:_3	AUGUSTUS	mRNA	1535748	1542979	1	-	.	ID=g9911.t1;Parent=g9911;
OZ010654.1_Phania_funesta_genome_assembly,_chromosome:_3	AUGUSTUS	stop_codon	1535748	1535750	.	-	0	ID=g9911.t1.stop1;Parent=g9911.t1;
OZ010654.1_Phania_funesta_genome_assembly,_chromosome:_3	AUGUSTUS	CDS	1535748	1537842	1	-	1	ID=g9911.t1.CDS1;Parent=g9911.t1;
OZ010654.1_Phania_funesta_genome_assembly,_chromosome:_3	AUGUSTUS	exon	1535748	1537842	.	-	.	ID=g9911.t1.exon1;Parent=g9911.t1;
OZ010654.1_Phania_funesta_genome_assembly,_chromosome:_3	AUGUSTUS	intron	1537843	1537910	1	-	.	ID=g9911.t1.intron1;Parent=g9911.t1;
OZ010654.1_Phania_funesta_genome_assembly,_chromosome:_3	AUGUSTUS	CDS	1537911	1538018	1	-	1	ID=g9911.t1.CDS2;Parent=g9911.t1;
OZ010654.1_Phania_funesta_genome_assembly,_chromosome:_3	AUGUSTUS	exon	1537911	1538018	.	-	.	ID=g9911.t1.exon2;Parent=g9911.t1;
OZ010654.1_Phania_funesta_genome_assembly,_chromosome:_3	AUGUSTUS	intron	1538019	1538081	1	-	.	ID=g9911.t1.intron2;Parent=g9911.t1;
OZ010654.1_Phania_funesta_genome_assembly,_chromosome:_3	AUGUSTUS	CDS	1538082	1538147	1	-	1	ID=g9911.t1.CDS3;Parent=g9911.t1;
OZ010654.1_Phania_funesta_genome_assembly,_chromosome:_3	AUGUSTUS	exon	1538082	1538147	.	-	.	ID=g9911.t1.exon3;Parent=g9911.t1;
OZ010654.1_Phania_funesta_genome_assembly,_chromosome:_3	AUGUSTUS	intron	1538148	1538206	1	-	.	ID=g9911.t1.intron3;Parent=g9911.t1;
OZ010654.1_Phania_funesta_genome_assembly,_chromosome:_3	AUGUSTUS	CDS	1538207	1538281	1	-	1	ID=g9911.t1.CDS4;Parent=g9911.t1;
OZ010654.1_Phania_funesta_genome_assembly,_chromosome:_3	AUGUSTUS	exon	1538207	1538281	.	-	.	ID=g9911.t1.exon4;Parent=g9911.t1;
OZ010654.1_Phania_funesta_genome_assembly,_chromosome:_3	AUGUSTUS	intron	1538282	1538339	1	-	.	ID=g9911.t1.intron4;Parent=g9911.t1;
OZ010654.1_Phania_funesta_genome_assembly,_chromosome:_3	AUGUSTUS	CDS	1538340	1538684	1	-	1	ID=g9911.t1.CDS5;Parent=g9911.t1;
OZ010654.1_Phania_funesta_genome_assembly,_chromosome:_3	AUGUSTUS	exon	1538340	1538684	.	-	.	ID=g9911.t1.exon5;Parent=g9911.t1;
OZ010654.1_Phania_funesta_genome_assembly,_chromosome:_3	AUGUSTUS	intron	1538685	1538749	1	-	.	ID=g9911.t1.intron5;Parent=g9911.t1;
OZ010654.1_Phania_funesta_genome_assembly,_chromosome:_3	AUGUSTUS	CDS	1538750	1538884	1	-	1	ID=g9911.t1.CDS6;Parent=g9911.t1;
OZ010654.1_Phania_funesta_genome_assembly,_chromosome:_3	AUGUSTUS	exon	1538750	1538884	.	-	.	ID=g9911.t1.exon6;Parent=g9911.t1;
OZ010654.1_Phania_funesta_genome_assembly,_chromosome:_3	AUGUSTUS	intron	1538885	1540683	1	-	.	ID=g9911.t1.intron6;Parent=g9911.t1;
OZ010654.1_Phania_funesta_genome_assembly,_chromosome:_3	AUGUSTUS	CDS	1540684	1541105	1	-	0	ID=g9911.t1.CDS7;Parent=g9911.t1;
OZ010654.1_Phania_funesta_genome_assembly,_chromosome:_3	AUGUSTUS	exon	1540684	1541105	.	-	.	ID=g9911.t1.exon7;Parent=g9911.t1;
OZ010654.1_Phania_funesta_genome_assembly,_chromosome:_3	AUGUSTUS	intron	1541106	1541228	1	-	.	ID=g9911.t1.intron7;Parent=g9911.t1;
OZ010654.1_Phania_funesta_genome_assembly,_chromosome:_3	AUGUSTUS	CDS	1541229	1541590	1	-	2	ID=g9911.t1.CDS8;Parent=g9911.t1;
OZ010654.1_Phania_funesta_genome_assembly,_chromosome:_3	AUGUSTUS	exon	1541229	1541590	.	-	.	ID=g9911.t1.exon8;Parent=g9911.t1;
OZ010654.1_Phania_funesta_genome_assembly,_chromosome:_3	AUGUSTUS	intron	1541591	1541651	1	-	.	ID=g9911.t1.intron8;Parent=g9911.t1;
OZ010654.1_Phania_funesta_genome_assembly,_chromosome:_3	AUGUSTUS	CDS	1541652	1541813	1	-	2	ID=g9911.t1.CDS9;Parent=g9911.t1;
OZ010654.1_Phania_funesta_genome_assembly,_chromosome:_3	AUGUSTUS	exon	1541652	1541813	.	-	.	ID=g9911.t1.exon9;Parent=g9911.t1;
OZ010654.1_Phania_funesta_genome_assembly,_chromosome:_3	AUGUSTUS	intron	1541814	1542036	1	-	.	ID=g9911.t1.intron9;Parent=g9911.t1;
OZ010654.1_Phania_funesta_genome_assembly,_chromosome:_3	AUGUSTUS	CDS	1542037	1542179	1	-	1	ID=g9911.t1.CDS10;Parent=g9911.t1;
OZ010654.1_Phania_funesta_genome_assembly,_chromosome:_3	AUGUSTUS	exon	1542037	1542179	.	-	.	ID=g9911.t1.exon10;Parent=g9911.t1;
OZ010654.1_Phania_funesta_genome_assembly,_chromosome:_3	AUGUSTUS	intron	1542180	1542254	1	-	.	ID=g9911.t1.intron10;Parent=g9911.t1;
OZ010654.1_Phania_funesta_genome_assembly,_chromosome:_3	AUGUSTUS	CDS	1542255	1542431	1	-	1	ID=g9911.t1.CDS11;Parent=g9911.t1;
OZ010654.1_Phania_funesta_genome_assembly,_chromosome:_3	AUGUSTUS	exon	1542255	1542431	.	-	.	ID=g9911.t1.exon11;Parent=g9911.t1;
OZ010654.1_Phania_funesta_genome_assembly,_chromosome:_3	AUGUSTUS	intron	1542432	1542500	1	-	.	ID=g9911.t1.intron11;Parent=g9911.t1;
OZ010654.1_Phania_funesta_genome_assembly,_chromosome:_3	AUGUSTUS	CDS	1542501	1542732	1	-	2	ID=g9911.t1.CDS12;Parent=g9911.t1;
OZ010654.1_Phania_funesta_genome_assembly,_chromosome:_3	AUGUSTUS	exon	1542501	1542732	.	-	.	ID=g9911.t1.exon12;Parent=g9911.t1;
OZ010654.1_Phania_funesta_genome_assembly,_chromosome:_3	AUGUSTUS	intron	1542733	1542813	1	-	.	ID=g9911.t1.intron12;Parent=g9911.t1;
OZ010654.1_Phania_funesta_genome_assembly,_chromosome:_3	AUGUSTUS	CDS	1542814	1542979	1	-	0	ID=g9911.t1.CDS13;Parent=g9911.t1;
OZ010654.1_Phania_funesta_genome_assembly,_chromosome:_3	AUGUSTUS	exon	1542814	1542979	.	-	.	ID=g9911.t1.exon13;Parent=g9911.t1;
OZ010654.1_Phania_funesta_genome_assembly,_chromosome:_3	AUGUSTUS	start_codon	1542977	1542979	.	-	0	ID=g9911.t1.start1;Parent=g9911.t1;
OZ010654.1_Phania_funesta_genome_assembly,_chromosome:_3	AUGUSTUS	gene	1544600	1545296	.	-	.	ID=g9912;
OZ010654.1_Phania_funesta_genome_assembly,_chromosome:_3	AUGUSTUS	mRNA	1544600	1545296	0.87	-	.	ID=g9912.t1;Parent=g9912;
OZ010654.1_Phania_funesta_genome_assembly,_chromosome:_3	AUGUSTUS	stop_codon	1544600	1544602	.	-	0	ID=g9912.t1.stop1;Parent=g9912.t1;
OZ010654.1_Phania_funesta_genome_assembly,_chromosome:_3	AUGUSTUS	CDS	1544600	1544760	1	-	2	ID=g9912.t1.CDS1;Parent=g9912.t1;
OZ010654.1_Phania_funesta_genome_assembly,_chromosome:_3	AUGUSTUS	exon	1544600	1544760	.	-	.	ID=g9912.t1.exon1;Parent=g9912.t1;
OZ010654.1_Phania_funesta_genome_assembly,_chromosome:_3	AUGUSTUS	intron	1544761	1544814	1	-	.	ID=g9912.t1.intron1;Parent=g9912.t1;
OZ010654.1_Phania_funesta_genome_assembly,_chromosome:_3	AUGUSTUS	CDS	1544815	1544992	1	-	0	ID=g9912.t1.CDS2;Parent=g9912.t1;
OZ010654.1_Phania_funesta_genome_assembly,_chromosome:_3	AUGUSTUS	exon	1544815	1544992	.	-	.	ID=g9912.t1.exon2;Parent=g9912.t1;
OZ010654.1_Phania_funesta_genome_assembly,_chromosome:_3	AUGUSTUS	intron	1544993	1545144	1	-	.	ID=g9912.t1.intron2;Parent=g9912.t1;
OZ010654.1_Phania_funesta_genome_assembly,_chromosome:_3	AUGUSTUS	CDS	1545145	1545162	0.99	-	0	ID=g9912.t1.CDS3;Parent=g9912.t1;
OZ010654.1_Phania_funesta_genome_assembly,_chromosome:_3	AUGUSTUS	exon	1545145	1545162	.	-	.	ID=g9912.t1.exon3;Parent=g9912.t1;
OZ010654.1_Phania_funesta_genome_assembly,_chromosome:_3	AUGUSTUS	intron	1545163	1545239	0.87	-	.	ID=g9912.t1.intron3;Parent=g9912.t1;
OZ010654.1_Phania_funesta_genome_assembly,_chromosome:_3	AUGUSTUS	CDS	1545240	1545296	0.87	-	0	ID=g9912.t1.CDS4;Parent=g9912.t1;
OZ010654.1_Phania_funesta_genome_assembly,_chromosome:_3	AUGUSTUS	exon	1545240	1545296	.	-	.	ID=g9912.t1.exon4;Parent=g9912.t1;
OZ010654.1_Phania_funesta_genome_assembly,_chromosome:_3	AUGUSTUS	start_codon	1545294	1545296	.	-	0	ID=g9912.t1.start1;Parent=g9912.t1;
OZ010654.1_Phania_funesta_genome_assembly,_chromosome:_3	GeneMark.hmm3	mRNA	1544600	1545147	.	-	.	ID=g9912.t2;Parent=g9912;
OZ010654.1_Phania_funesta_genome_assembly,_chromosome:_3	GeneMark.hmm3	stop_codon	1544600	1544602	.	-	0	ID=g9912.t2.stop1;Parent=g9912.t2;
OZ010654.1_Phania_funesta_genome_assembly,_chromosome:_3	GeneMark.hmm3	CDS	1544600	1544760	.	-	2	ID=g9912.t2.CDS1;Parent=g9912.t2;
OZ010654.1_Phania_funesta_genome_assembly,_chromosome:_3	GeneMark.hmm3	exon	1544600	1544760	0	-	.	ID=g9912.t2.exon1;Parent=g9912.t2;
OZ010654.1_Phania_funesta_genome_assembly,_chromosome:_3	GeneMark.hmm3	intron	1544761	1544814	.	-	0	ID=g9912.t2.intron1;Parent=g9912.t2;
OZ010654.1_Phania_funesta_genome_assembly,_chromosome:_3	GeneMark.hmm3	CDS	1544815	1544992	.	-	0	ID=g9912.t2.CDS2;Parent=g9912.t2;
OZ010654.1_Phania_funesta_genome_assembly,_chromosome:_3	GeneMark.hmm3	exon	1544815	1544992	0	-	.	ID=g9912.t2.exon2;Parent=g9912.t2;
OZ010654.1_Phania_funesta_genome_assembly,_chromosome:_3	GeneMark.hmm3	intron	1544993	1545144	.	-	0	ID=g9912.t2.intron2;Parent=g9912.t2;
OZ010654.1_Phania_funesta_genome_assembly,_chromosome:_3	GeneMark.hmm3	CDS	1545145	1545147	.	-	0	ID=g9912.t2.CDS3;Parent=g9912.t2;
OZ010654.1_Phania_funesta_genome_assembly,_chromosome:_3	GeneMark.hmm3	exon	1545145	1545147	0	-	.	ID=g9912.t2.exon3;Parent=g9912.t2;
OZ010654.1_Phania_funesta_genome_assembly,_chromosome:_3	GeneMark.hmm3	start_codon	1545145	1545147	.	-	0	ID=g9912.t2.start1;Parent=g9912.t2;
OZ010654.1_Phania_funesta_genome_assembly,_chromosome:_3	AUGUSTUS	gene	1546154	1557806	.	+	.	ID=g9913;
OZ010654.1_Phania_funesta_genome_assembly,_chromosome:_3	AUGUSTUS	mRNA	1546154	1557806	1	+	.	ID=g9913.t1;Parent=g9913;
OZ010654.1_Phania_funesta_genome_assembly,_chromosome:_3	AUGUSTUS	start_codon	1546154	1546156	.	+	0	ID=g9913.t1.start1;Parent=g9913.t1;
OZ010654.1_Phania_funesta_genome_assembly,_chromosome:_3	AUGUSTUS	CDS	1546154	1546219	1	+	0	ID=g9913.t1.CDS1;Parent=g9913.t1;
OZ010654.1_Phania_funesta_genome_assembly,_chromosome:_3	AUGUSTUS	exon	1546154	1546219	.	+	.	ID=g9913.t1.exon1;Parent=g9913.t1;
OZ010654.1_Phania_funesta_genome_assembly,_chromosome:_3	AUGUSTUS	intron	1546220	1546733	1	+	.	ID=g9913.t1.intron1;Parent=g9913.t1;
OZ010654.1_Phania_funesta_genome_assembly,_chromosome:_3	AUGUSTUS	CDS	1546734	1546922	1	+	0	ID=g9913.t1.CDS2;Parent=g9913.t1;
OZ010654.1_Phania_funesta_genome_assembly,_chromosome:_3	AUGUSTUS	exon	1546734	1546922	.	+	.	ID=g9913.t1.exon2;Parent=g9913.t1;
OZ010654.1_Phania_funesta_genome_assembly,_chromosome:_3	AUGUSTUS	intron	1546923	1547072	1	+	.	ID=g9913.t1.intron2;Parent=g9913.t1;
OZ010654.1_Phania_funesta_genome_assembly,_chromosome:_3	AUGUSTUS	CDS	1547073	1547258	1	+	0	ID=g9913.t1.CDS3;Parent=g9913.t1;
OZ010654.1_Phania_funesta_genome_assembly,_chromosome:_3	AUGUSTUS	exon	1547073	1547258	.	+	.	ID=g9913.t1.exon3;Parent=g9913.t1;
OZ010654.1_Phania_funesta_genome_assembly,_chromosome:_3	AUGUSTUS	intron	1547259	1549345	1	+	.	ID=g9913.t1.intron3;Parent=g9913.t1;
OZ010654.1_Phania_funesta_genome_assembly,_chromosome:_3	AUGUSTUS	CDS	1549346	1549546	1	+	0	ID=g9913.t1.CDS4;Parent=g9913.t1;
OZ010654.1_Phania_funesta_genome_assembly,_chromosome:_3	AUGUSTUS	exon	1549346	1549546	.	+	.	ID=g9913.t1.exon4;Parent=g9913.t1;
OZ010654.1_Phania_funesta_genome_assembly,_chromosome:_3	AUGUSTUS	intron	1549547	1549652	1	+	.	ID=g9913.t1.intron4;Parent=g9913.t1;
OZ010654.1_Phania_funesta_genome_assembly,_chromosome:_3	AUGUSTUS	CDS	1549653	1549857	1	+	0	ID=g9913.t1.CDS5;Parent=g9913.t1;
OZ010654.1_Phania_funesta_genome_assembly,_chromosome:_3	AUGUSTUS	exon	1549653	1549857	.	+	.	ID=g9913.t1.exon5;Parent=g9913.t1;
OZ010654.1_Phania_funesta_genome_assembly,_chromosome:_3	AUGUSTUS	intron	1549858	1557603	1	+	.	ID=g9913.t1.intron5;Parent=g9913.t1;
OZ010654.1_Phania_funesta_genome_assembly,_chromosome:_3	AUGUSTUS	CDS	1557604	1557806	1	+	2	ID=g9913.t1.CDS6;Parent=g9913.t1;
OZ010654.1_Phania_funesta_genome_assembly,_chromosome:_3	AUGUSTUS	exon	1557604	1557806	.	+	.	ID=g9913.t1.exon6;Parent=g9913.t1;
OZ010654.1_Phania_funesta_genome_assembly,_chromosome:_3	AUGUSTUS	stop_codon	1557804	1557806	.	+	0	ID=g9913.t1.stop1;Parent=g9913.t1;
OZ010654.1_Phania_funesta_genome_assembly,_chromosome:_3	AUGUSTUS	mRNA	1546154	1549868	1	+	.	ID=g9913.t2;Parent=g9913;
OZ010654.1_Phania_funesta_genome_assembly,_chromosome:_3	AUGUSTUS	start_codon	1546154	1546156	.	+	0	ID=g9913.t2.start1;Parent=g9913.t2;
OZ010654.1_Phania_funesta_genome_assembly,_chromosome:_3	AUGUSTUS	CDS	1546154	1546219	1	+	0	ID=g9913.t2.CDS1;Parent=g9913.t2;
OZ010654.1_Phania_funesta_genome_assembly,_chromosome:_3	AUGUSTUS	exon	1546154	1546219	.	+	.	ID=g9913.t2.exon1;Parent=g9913.t2;
OZ010654.1_Phania_funesta_genome_assembly,_chromosome:_3	AUGUSTUS	intron	1546220	1546733	1	+	.	ID=g9913.t2.intron1;Parent=g9913.t2;
OZ010654.1_Phania_funesta_genome_assembly,_chromosome:_3	AUGUSTUS	CDS	1546734	1546922	1	+	0	ID=g9913.t2.CDS2;Parent=g9913.t2;
OZ010654.1_Phania_funesta_genome_assembly,_chromosome:_3	AUGUSTUS	exon	1546734	1546922	.	+	.	ID=g9913.t2.exon2;Parent=g9913.t2;
OZ010654.1_Phania_funesta_genome_assembly,_chromosome:_3	AUGUSTUS	intron	1546923	1547072	1	+	.	ID=g9913.t2.intron2;Parent=g9913.t2;
OZ010654.1_Phania_funesta_genome_assembly,_chromosome:_3	AUGUSTUS	CDS	1547073	1547258	1	+	0	ID=g9913.t2.CDS3;Parent=g9913.t2;
OZ010654.1_Phania_funesta_genome_assembly,_chromosome:_3	AUGUSTUS	exon	1547073	1547258	.	+	.	ID=g9913.t2.exon3;Parent=g9913.t2;
OZ010654.1_Phania_funesta_genome_assembly,_chromosome:_3	AUGUSTUS	intron	1547259	1549345	1	+	.	ID=g9913.t2.intron3;Parent=g9913.t2;
OZ010654.1_Phania_funesta_genome_assembly,_chromosome:_3	AUGUSTUS	CDS	1549346	1549546	1	+	0	ID=g9913.t2.CDS4;Parent=g9913.t2;
OZ010654.1_Phania_funesta_genome_assembly,_chromosome:_3	AUGUSTUS	exon	1549346	1549546	.	+	.	ID=g9913.t2.exon4;Parent=g9913.t2;
OZ010654.1_Phania_funesta_genome_assembly,_chromosome:_3	AUGUSTUS	intron	1549547	1549652	1	+	.	ID=g9913.t2.intron4;Parent=g9913.t2;
OZ010654.1_Phania_funesta_genome_assembly,_chromosome:_3	AUGUSTUS	CDS	1549653	1549868	1	+	0	ID=g9913.t2.CDS5;Parent=g9913.t2;
OZ010654.1_Phania_funesta_genome_assembly,_chromosome:_3	AUGUSTUS	exon	1549653	1549868	.	+	.	ID=g9913.t2.exon5;Parent=g9913.t2;
OZ010654.1_Phania_funesta_genome_assembly,_chromosome:_3	AUGUSTUS	stop_codon	1549866	1549868	.	+	0	ID=g9913.t2.stop1;Parent=g9913.t2;
OZ010654.1_Phania_funesta_genome_assembly,_chromosome:_3	AUGUSTUS	gene	1562805	1564534	.	+	.	ID=g9914;
OZ010654.1_Phania_funesta_genome_assembly,_chromosome:_3	AUGUSTUS	mRNA	1562805	1564534	1	+	.	ID=g9914.t1;Parent=g9914;
OZ010654.1_Phania_funesta_genome_assembly,_chromosome:_3	AUGUSTUS	start_codon	1562805	1562807	.	+	0	ID=g9914.t1.start1;Parent=g9914.t1;
OZ010654.1_Phania_funesta_genome_assembly,_chromosome:_3	AUGUSTUS	CDS	1562805	1562912	1	+	0	ID=g9914.t1.CDS1;Parent=g9914.t1;
OZ010654.1_Phania_funesta_genome_assembly,_chromosome:_3	AUGUSTUS	exon	1562805	1562912	.	+	.	ID=g9914.t1.exon1;Parent=g9914.t1;
OZ010654.1_Phania_funesta_genome_assembly,_chromosome:_3	AUGUSTUS	intron	1562913	1562964	1	+	.	ID=g9914.t1.intron1;Parent=g9914.t1;
OZ010654.1_Phania_funesta_genome_assembly,_chromosome:_3	AUGUSTUS	CDS	1562965	1563233	1	+	0	ID=g9914.t1.CDS2;Parent=g9914.t1;
OZ010654.1_Phania_funesta_genome_assembly,_chromosome:_3	AUGUSTUS	exon	1562965	1563233	.	+	.	ID=g9914.t1.exon2;Parent=g9914.t1;
OZ010654.1_Phania_funesta_genome_assembly,_chromosome:_3	AUGUSTUS	intron	1563234	1563681	1	+	.	ID=g9914.t1.intron2;Parent=g9914.t1;
OZ010654.1_Phania_funesta_genome_assembly,_chromosome:_3	AUGUSTUS	CDS	1563682	1564534	1	+	1	ID=g9914.t1.CDS3;Parent=g9914.t1;
OZ010654.1_Phania_funesta_genome_assembly,_chromosome:_3	AUGUSTUS	exon	1563682	1564534	.	+	.	ID=g9914.t1.exon3;Parent=g9914.t1;
OZ010654.1_Phania_funesta_genome_assembly,_chromosome:_3	AUGUSTUS	stop_codon	1564532	1564534	.	+	0	ID=g9914.t1.stop1;Parent=g9914.t1;
OZ010654.1_Phania_funesta_genome_assembly,_chromosome:_3	AUGUSTUS	gene	1565140	1569986	.	-	.	ID=g9915;
OZ010654.1_Phania_funesta_genome_assembly,_chromosome:_3	AUGUSTUS	mRNA	1565140	1569986	1	-	.	ID=g9915.t1;Parent=g9915;
OZ010654.1_Phania_funesta_genome_assembly,_chromosome:_3	AUGUSTUS	stop_codon	1565140	1565142	.	-	0	ID=g9915.t1.stop1;Parent=g9915.t1;
OZ010654.1_Phania_funesta_genome_assembly,_chromosome:_3	AUGUSTUS	CDS	1565140	1566192	1	-	0	ID=g9915.t1.CDS1;Parent=g9915.t1;
OZ010654.1_Phania_funesta_genome_assembly,_chromosome:_3	AUGUSTUS	exon	1565140	1566192	.	-	.	ID=g9915.t1.exon1;Parent=g9915.t1;
OZ010654.1_Phania_funesta_genome_assembly,_chromosome:_3	AUGUSTUS	intron	1566193	1566258	1	-	.	ID=g9915.t1.intron1;Parent=g9915.t1;
OZ010654.1_Phania_funesta_genome_assembly,_chromosome:_3	AUGUSTUS	CDS	1566259	1566796	1	-	1	ID=g9915.t1.CDS2;Parent=g9915.t1;
OZ010654.1_Phania_funesta_genome_assembly,_chromosome:_3	AUGUSTUS	exon	1566259	1566796	.	-	.	ID=g9915.t1.exon2;Parent=g9915.t1;
OZ010654.1_Phania_funesta_genome_assembly,_chromosome:_3	AUGUSTUS	intron	1566797	1567155	1	-	.	ID=g9915.t1.intron2;Parent=g9915.t1;
OZ010654.1_Phania_funesta_genome_assembly,_chromosome:_3	AUGUSTUS	CDS	1567156	1567837	1	-	2	ID=g9915.t1.CDS3;Parent=g9915.t1;
OZ010654.1_Phania_funesta_genome_assembly,_chromosome:_3	AUGUSTUS	exon	1567156	1567837	.	-	.	ID=g9915.t1.exon3;Parent=g9915.t1;
OZ010654.1_Phania_funesta_genome_assembly,_chromosome:_3	AUGUSTUS	intron	1567838	1567907	1	-	.	ID=g9915.t1.intron3;Parent=g9915.t1;
OZ010654.1_Phania_funesta_genome_assembly,_chromosome:_3	AUGUSTUS	CDS	1567908	1568033	1	-	2	ID=g9915.t1.CDS4;Parent=g9915.t1;
OZ010654.1_Phania_funesta_genome_assembly,_chromosome:_3	AUGUSTUS	exon	1567908	1568033	.	-	.	ID=g9915.t1.exon4;Parent=g9915.t1;
OZ010654.1_Phania_funesta_genome_assembly,_chromosome:_3	AUGUSTUS	intron	1568034	1569946	1	-	.	ID=g9915.t1.intron4;Parent=g9915.t1;
OZ010654.1_Phania_funesta_genome_assembly,_chromosome:_3	AUGUSTUS	CDS	1569947	1569986	1	-	0	ID=g9915.t1.CDS5;Parent=g9915.t1;
OZ010654.1_Phania_funesta_genome_assembly,_chromosome:_3	AUGUSTUS	exon	1569947	1569986	.	-	.	ID=g9915.t1.exon5;Parent=g9915.t1;
OZ010654.1_Phania_funesta_genome_assembly,_chromosome:_3	AUGUSTUS	start_codon	1569984	1569986	.	-	0	ID=g9915.t1.start1;Parent=g9915.t1;
OZ010654.1_Phania_funesta_genome_assembly,_chromosome:_3	AUGUSTUS	gene	1580568	1583909	.	-	.	ID=g9916;
OZ010654.1_Phania_funesta_genome_assembly,_chromosome:_3	AUGUSTUS	mRNA	1580568	1583909	1	-	.	ID=g9916.t1;Parent=g9916;
OZ010654.1_Phania_funesta_genome_assembly,_chromosome:_3	AUGUSTUS	stop_codon	1580568	1580570	.	-	0	ID=g9916.t1.stop1;Parent=g9916.t1;
OZ010654.1_Phania_funesta_genome_assembly,_chromosome:_3	AUGUSTUS	CDS	1580568	1580735	1	-	0	ID=g9916.t1.CDS1;Parent=g9916.t1;
OZ010654.1_Phania_funesta_genome_assembly,_chromosome:_3	AUGUSTUS	exon	1580568	1580735	.	-	.	ID=g9916.t1.exon1;Parent=g9916.t1;
OZ010654.1_Phania_funesta_genome_assembly,_chromosome:_3	AUGUSTUS	intron	1580736	1580794	1	-	.	ID=g9916.t1.intron1;Parent=g9916.t1;
OZ010654.1_Phania_funesta_genome_assembly,_chromosome:_3	AUGUSTUS	CDS	1580795	1581330	1	-	2	ID=g9916.t1.CDS2;Parent=g9916.t1;
OZ010654.1_Phania_funesta_genome_assembly,_chromosome:_3	AUGUSTUS	exon	1580795	1581330	.	-	.	ID=g9916.t1.exon2;Parent=g9916.t1;
OZ010654.1_Phania_funesta_genome_assembly,_chromosome:_3	AUGUSTUS	intron	1581331	1582291	1	-	.	ID=g9916.t1.intron2;Parent=g9916.t1;
OZ010654.1_Phania_funesta_genome_assembly,_chromosome:_3	AUGUSTUS	CDS	1582292	1582463	1	-	0	ID=g9916.t1.CDS3;Parent=g9916.t1;
OZ010654.1_Phania_funesta_genome_assembly,_chromosome:_3	AUGUSTUS	exon	1582292	1582463	.	-	.	ID=g9916.t1.exon3;Parent=g9916.t1;
OZ010654.1_Phania_funesta_genome_assembly,_chromosome:_3	AUGUSTUS	intron	1582464	1583528	1	-	.	ID=g9916.t1.intron3;Parent=g9916.t1;
OZ010654.1_Phania_funesta_genome_assembly,_chromosome:_3	AUGUSTUS	CDS	1583529	1583909	1	-	0	ID=g9916.t1.CDS4;Parent=g9916.t1;
OZ010654.1_Phania_funesta_genome_assembly,_chromosome:_3	AUGUSTUS	exon	1583529	1583909	.	-	.	ID=g9916.t1.exon4;Parent=g9916.t1;
OZ010654.1_Phania_funesta_genome_assembly,_chromosome:_3	AUGUSTUS	start_codon	1583907	1583909	.	-	0	ID=g9916.t1.start1;Parent=g9916.t1;
OZ010654.1_Phania_funesta_genome_assembly,_chromosome:_3	AUGUSTUS	gene	1586591	1595140	.	-	.	ID=g9917;
OZ010654.1_Phania_funesta_genome_assembly,_chromosome:_3	AUGUSTUS	mRNA	1586591	1595140	1	-	.	ID=g9917.t1;Parent=g9917;
OZ010654.1_Phania_funesta_genome_assembly,_chromosome:_3	AUGUSTUS	stop_codon	1586591	1586593	.	-	0	ID=g9917.t1.stop1;Parent=g9917.t1;
OZ010654.1_Phania_funesta_genome_assembly,_chromosome:_3	AUGUSTUS	CDS	1586591	1587931	1	-	0	ID=g9917.t1.CDS1;Parent=g9917.t1;
OZ010654.1_Phania_funesta_genome_assembly,_chromosome:_3	AUGUSTUS	exon	1586591	1587931	.	-	.	ID=g9917.t1.exon1;Parent=g9917.t1;
OZ010654.1_Phania_funesta_genome_assembly,_chromosome:_3	AUGUSTUS	intron	1587932	1587996	1	-	.	ID=g9917.t1.intron1;Parent=g9917.t1;
OZ010654.1_Phania_funesta_genome_assembly,_chromosome:_3	AUGUSTUS	CDS	1587997	1592473	1	-	1	ID=g9917.t1.CDS2;Parent=g9917.t1;
OZ010654.1_Phania_funesta_genome_assembly,_chromosome:_3	AUGUSTUS	exon	1587997	1592473	.	-	.	ID=g9917.t1.exon2;Parent=g9917.t1;
OZ010654.1_Phania_funesta_genome_assembly,_chromosome:_3	AUGUSTUS	intron	1592474	1592544	1	-	.	ID=g9917.t1.intron2;Parent=g9917.t1;
OZ010654.1_Phania_funesta_genome_assembly,_chromosome:_3	AUGUSTUS	CDS	1592545	1594062	1	-	1	ID=g9917.t1.CDS3;Parent=g9917.t1;
OZ010654.1_Phania_funesta_genome_assembly,_chromosome:_3	AUGUSTUS	exon	1592545	1594062	.	-	.	ID=g9917.t1.exon3;Parent=g9917.t1;
OZ010654.1_Phania_funesta_genome_assembly,_chromosome:_3	AUGUSTUS	intron	1594063	1594129	1	-	.	ID=g9917.t1.intron3;Parent=g9917.t1;
OZ010654.1_Phania_funesta_genome_assembly,_chromosome:_3	AUGUSTUS	CDS	1594130	1594548	1	-	0	ID=g9917.t1.CDS4;Parent=g9917.t1;
OZ010654.1_Phania_funesta_genome_assembly,_chromosome:_3	AUGUSTUS	exon	1594130	1594548	.	-	.	ID=g9917.t1.exon4;Parent=g9917.t1;
OZ010654.1_Phania_funesta_genome_assembly,_chromosome:_3	AUGUSTUS	intron	1594549	1594606	1	-	.	ID=g9917.t1.intron4;Parent=g9917.t1;
OZ010654.1_Phania_funesta_genome_assembly,_chromosome:_3	AUGUSTUS	CDS	1594607	1595140	1	-	0	ID=g9917.t1.CDS5;Parent=g9917.t1;
OZ010654.1_Phania_funesta_genome_assembly,_chromosome:_3	AUGUSTUS	exon	1594607	1595140	.	-	.	ID=g9917.t1.exon5;Parent=g9917.t1;
OZ010654.1_Phania_funesta_genome_assembly,_chromosome:_3	AUGUSTUS	start_codon	1595138	1595140	.	-	0	ID=g9917.t1.start1;Parent=g9917.t1;
OZ010654.1_Phania_funesta_genome_assembly,_chromosome:_3	AUGUSTUS	gene	1597813	1602353	.	+	.	ID=g9918;
OZ010654.1_Phania_funesta_genome_assembly,_chromosome:_3	AUGUSTUS	mRNA	1597813	1602353	1	+	.	ID=g9918.t1;Parent=g9918;
OZ010654.1_Phania_funesta_genome_assembly,_chromosome:_3	AUGUSTUS	start_codon	1597813	1597815	.	+	0	ID=g9918.t1.start1;Parent=g9918.t1;
OZ010654.1_Phania_funesta_genome_assembly,_chromosome:_3	AUGUSTUS	CDS	1597813	1597947	1	+	0	ID=g9918.t1.CDS1;Parent=g9918.t1;
OZ010654.1_Phania_funesta_genome_assembly,_chromosome:_3	AUGUSTUS	exon	1597813	1597947	.	+	.	ID=g9918.t1.exon1;Parent=g9918.t1;
OZ010654.1_Phania_funesta_genome_assembly,_chromosome:_3	AUGUSTUS	intron	1597948	1599678	1	+	.	ID=g9918.t1.intron1;Parent=g9918.t1;
OZ010654.1_Phania_funesta_genome_assembly,_chromosome:_3	AUGUSTUS	CDS	1599679	1599816	1	+	0	ID=g9918.t1.CDS2;Parent=g9918.t1;
OZ010654.1_Phania_funesta_genome_assembly,_chromosome:_3	AUGUSTUS	exon	1599679	1599816	.	+	.	ID=g9918.t1.exon2;Parent=g9918.t1;
OZ010654.1_Phania_funesta_genome_assembly,_chromosome:_3	AUGUSTUS	intron	1599817	1601814	1	+	.	ID=g9918.t1.intron2;Parent=g9918.t1;
OZ010654.1_Phania_funesta_genome_assembly,_chromosome:_3	AUGUSTUS	CDS	1601815	1601932	1	+	0	ID=g9918.t1.CDS3;Parent=g9918.t1;
OZ010654.1_Phania_funesta_genome_assembly,_chromosome:_3	AUGUSTUS	exon	1601815	1601932	.	+	.	ID=g9918.t1.exon3;Parent=g9918.t1;
OZ010654.1_Phania_funesta_genome_assembly,_chromosome:_3	AUGUSTUS	intron	1601933	1602195	1	+	.	ID=g9918.t1.intron3;Parent=g9918.t1;
OZ010654.1_Phania_funesta_genome_assembly,_chromosome:_3	AUGUSTUS	CDS	1602196	1602353	1	+	2	ID=g9918.t1.CDS4;Parent=g9918.t1;
OZ010654.1_Phania_funesta_genome_assembly,_chromosome:_3	AUGUSTUS	exon	1602196	1602353	.	+	.	ID=g9918.t1.exon4;Parent=g9918.t1;
OZ010654.1_Phania_funesta_genome_assembly,_chromosome:_3	AUGUSTUS	stop_codon	1602351	1602353	.	+	0	ID=g9918.t1.stop1;Parent=g9918.t1;
OZ010654.1_Phania_funesta_genome_assembly,_chromosome:_3	AUGUSTUS	gene	1607246	1616070	.	-	.	ID=g9919;
OZ010654.1_Phania_funesta_genome_assembly,_chromosome:_3	AUGUSTUS	mRNA	1607246	1616070	1	-	.	ID=g9919.t1;Parent=g9919;
OZ010654.1_Phania_funesta_genome_assembly,_chromosome:_3	AUGUSTUS	stop_codon	1607246	1607248	.	-	0	ID=g9919.t1.stop1;Parent=g9919.t1;
OZ010654.1_Phania_funesta_genome_assembly,_chromosome:_3	AUGUSTUS	CDS	1607246	1607516	1	-	1	ID=g9919.t1.CDS1;Parent=g9919.t1;
OZ010654.1_Phania_funesta_genome_assembly,_chromosome:_3	AUGUSTUS	exon	1607246	1607516	.	-	.	ID=g9919.t1.exon1;Parent=g9919.t1;
OZ010654.1_Phania_funesta_genome_assembly,_chromosome:_3	AUGUSTUS	intron	1607517	1607794	1	-	.	ID=g9919.t1.intron1;Parent=g9919.t1;
OZ010654.1_Phania_funesta_genome_assembly,_chromosome:_3	AUGUSTUS	CDS	1607795	1608115	1	-	1	ID=g9919.t1.CDS2;Parent=g9919.t1;
OZ010654.1_Phania_funesta_genome_assembly,_chromosome:_3	AUGUSTUS	exon	1607795	1608115	.	-	.	ID=g9919.t1.exon2;Parent=g9919.t1;
OZ010654.1_Phania_funesta_genome_assembly,_chromosome:_3	AUGUSTUS	intron	1608116	1608191	1	-	.	ID=g9919.t1.intron2;Parent=g9919.t1;
OZ010654.1_Phania_funesta_genome_assembly,_chromosome:_3	AUGUSTUS	CDS	1608192	1608488	1	-	1	ID=g9919.t1.CDS3;Parent=g9919.t1;
OZ010654.1_Phania_funesta_genome_assembly,_chromosome:_3	AUGUSTUS	exon	1608192	1608488	.	-	.	ID=g9919.t1.exon3;Parent=g9919.t1;
OZ010654.1_Phania_funesta_genome_assembly,_chromosome:_3	AUGUSTUS	intron	1608489	1610179	1	-	.	ID=g9919.t1.intron3;Parent=g9919.t1;
OZ010654.1_Phania_funesta_genome_assembly,_chromosome:_3	AUGUSTUS	CDS	1610180	1610260	1	-	1	ID=g9919.t1.CDS4;Parent=g9919.t1;
OZ010654.1_Phania_funesta_genome_assembly,_chromosome:_3	AUGUSTUS	exon	1610180	1610260	.	-	.	ID=g9919.t1.exon4;Parent=g9919.t1;
OZ010654.1_Phania_funesta_genome_assembly,_chromosome:_3	AUGUSTUS	intron	1610261	1610455	1	-	.	ID=g9919.t1.intron4;Parent=g9919.t1;
OZ010654.1_Phania_funesta_genome_assembly,_chromosome:_3	AUGUSTUS	CDS	1610456	1610540	1	-	2	ID=g9919.t1.CDS5;Parent=g9919.t1;
OZ010654.1_Phania_funesta_genome_assembly,_chromosome:_3	AUGUSTUS	exon	1610456	1610540	.	-	.	ID=g9919.t1.exon5;Parent=g9919.t1;
OZ010654.1_Phania_funesta_genome_assembly,_chromosome:_3	AUGUSTUS	intron	1610541	1610803	1	-	.	ID=g9919.t1.intron5;Parent=g9919.t1;
OZ010654.1_Phania_funesta_genome_assembly,_chromosome:_3	AUGUSTUS	CDS	1610804	1610900	1	-	0	ID=g9919.t1.CDS6;Parent=g9919.t1;
OZ010654.1_Phania_funesta_genome_assembly,_chromosome:_3	AUGUSTUS	exon	1610804	1610900	.	-	.	ID=g9919.t1.exon6;Parent=g9919.t1;
OZ010654.1_Phania_funesta_genome_assembly,_chromosome:_3	AUGUSTUS	intron	1610901	1611516	1	-	.	ID=g9919.t1.intron6;Parent=g9919.t1;
OZ010654.1_Phania_funesta_genome_assembly,_chromosome:_3	AUGUSTUS	CDS	1611517	1611646	1	-	1	ID=g9919.t1.CDS7;Parent=g9919.t1;
OZ010654.1_Phania_funesta_genome_assembly,_chromosome:_3	AUGUSTUS	exon	1611517	1611646	.	-	.	ID=g9919.t1.exon7;Parent=g9919.t1;
OZ010654.1_Phania_funesta_genome_assembly,_chromosome:_3	AUGUSTUS	intron	1611647	1615635	1	-	.	ID=g9919.t1.intron7;Parent=g9919.t1;
OZ010654.1_Phania_funesta_genome_assembly,_chromosome:_3	AUGUSTUS	CDS	1615636	1615795	1	-	2	ID=g9919.t1.CDS8;Parent=g9919.t1;
OZ010654.1_Phania_funesta_genome_assembly,_chromosome:_3	AUGUSTUS	exon	1615636	1615795	.	-	.	ID=g9919.t1.exon8;Parent=g9919.t1;
OZ010654.1_Phania_funesta_genome_assembly,_chromosome:_3	AUGUSTUS	intron	1615796	1615955	1	-	.	ID=g9919.t1.intron8;Parent=g9919.t1;
OZ010654.1_Phania_funesta_genome_assembly,_chromosome:_3	AUGUSTUS	CDS	1615956	1616070	1	-	0	ID=g9919.t1.CDS9;Parent=g9919.t1;
OZ010654.1_Phania_funesta_genome_assembly,_chromosome:_3	AUGUSTUS	exon	1615956	1616070	.	-	.	ID=g9919.t1.exon9;Parent=g9919.t1;
OZ010654.1_Phania_funesta_genome_assembly,_chromosome:_3	AUGUSTUS	start_codon	1616068	1616070	.	-	0	ID=g9919.t1.start1;Parent=g9919.t1;
OZ010654.1_Phania_funesta_genome_assembly,_chromosome:_3	AUGUSTUS	mRNA	1607246	1616070	1	-	.	ID=g9919.t2;Parent=g9919;
OZ010654.1_Phania_funesta_genome_assembly,_chromosome:_3	AUGUSTUS	stop_codon	1607246	1607248	.	-	0	ID=g9919.t2.stop1;Parent=g9919.t2;
OZ010654.1_Phania_funesta_genome_assembly,_chromosome:_3	AUGUSTUS	CDS	1607246	1607516	1	-	1	ID=g9919.t2.CDS1;Parent=g9919.t2;
OZ010654.1_Phania_funesta_genome_assembly,_chromosome:_3	AUGUSTUS	exon	1607246	1607516	.	-	.	ID=g9919.t2.exon1;Parent=g9919.t2;
OZ010654.1_Phania_funesta_genome_assembly,_chromosome:_3	AUGUSTUS	intron	1607517	1607794	1	-	.	ID=g9919.t2.intron1;Parent=g9919.t2;
OZ010654.1_Phania_funesta_genome_assembly,_chromosome:_3	AUGUSTUS	CDS	1607795	1608115	1	-	1	ID=g9919.t2.CDS2;Parent=g9919.t2;
OZ010654.1_Phania_funesta_genome_assembly,_chromosome:_3	AUGUSTUS	exon	1607795	1608115	.	-	.	ID=g9919.t2.exon2;Parent=g9919.t2;
OZ010654.1_Phania_funesta_genome_assembly,_chromosome:_3	AUGUSTUS	intron	1608116	1608191	1	-	.	ID=g9919.t2.intron2;Parent=g9919.t2;
OZ010654.1_Phania_funesta_genome_assembly,_chromosome:_3	AUGUSTUS	CDS	1608192	1608488	1	-	1	ID=g9919.t2.CDS3;Parent=g9919.t2;
OZ010654.1_Phania_funesta_genome_assembly,_chromosome:_3	AUGUSTUS	exon	1608192	1608488	.	-	.	ID=g9919.t2.exon3;Parent=g9919.t2;
OZ010654.1_Phania_funesta_genome_assembly,_chromosome:_3	AUGUSTUS	intron	1608489	1610179	1	-	.	ID=g9919.t2.intron3;Parent=g9919.t2;
OZ010654.1_Phania_funesta_genome_assembly,_chromosome:_3	AUGUSTUS	CDS	1610180	1610276	1	-	2	ID=g9919.t2.CDS4;Parent=g9919.t2;
OZ010654.1_Phania_funesta_genome_assembly,_chromosome:_3	AUGUSTUS	exon	1610180	1610276	.	-	.	ID=g9919.t2.exon4;Parent=g9919.t2;
OZ010654.1_Phania_funesta_genome_assembly,_chromosome:_3	AUGUSTUS	intron	1610277	1611357	1	-	.	ID=g9919.t2.intron4;Parent=g9919.t2;
OZ010654.1_Phania_funesta_genome_assembly,_chromosome:_3	AUGUSTUS	CDS	1611358	1611454	1	-	0	ID=g9919.t2.CDS5;Parent=g9919.t2;
OZ010654.1_Phania_funesta_genome_assembly,_chromosome:_3	AUGUSTUS	exon	1611358	1611454	.	-	.	ID=g9919.t2.exon5;Parent=g9919.t2;
OZ010654.1_Phania_funesta_genome_assembly,_chromosome:_3	AUGUSTUS	intron	1611455	1611516	1	-	.	ID=g9919.t2.intron5;Parent=g9919.t2;
OZ010654.1_Phania_funesta_genome_assembly,_chromosome:_3	AUGUSTUS	CDS	1611517	1611646	1	-	1	ID=g9919.t2.CDS6;Parent=g9919.t2;
OZ010654.1_Phania_funesta_genome_assembly,_chromosome:_3	AUGUSTUS	exon	1611517	1611646	.	-	.	ID=g9919.t2.exon6;Parent=g9919.t2;
OZ010654.1_Phania_funesta_genome_assembly,_chromosome:_3	AUGUSTUS	intron	1611647	1615635	1	-	.	ID=g9919.t2.intron6;Parent=g9919.t2;
OZ010654.1_Phania_funesta_genome_assembly,_chromosome:_3	AUGUSTUS	CDS	1615636	1615795	1	-	2	ID=g9919.t2.CDS7;Parent=g9919.t2;
OZ010654.1_Phania_funesta_genome_assembly,_chromosome:_3	AUGUSTUS	exon	1615636	1615795	.	-	.	ID=g9919.t2.exon7;Parent=g9919.t2;
OZ010654.1_Phania_funesta_genome_assembly,_chromosome:_3	AUGUSTUS	intron	1615796	1615955	1	-	.	ID=g9919.t2.intron7;Parent=g9919.t2;
OZ010654.1_Phania_funesta_genome_assembly,_chromosome:_3	AUGUSTUS	CDS	1615956	1616070	1	-	0	ID=g9919.t2.CDS8;Parent=g9919.t2;
OZ010654.1_Phania_funesta_genome_assembly,_chromosome:_3	AUGUSTUS	exon	1615956	1616070	.	-	.	ID=g9919.t2.exon8;Parent=g9919.t2;
OZ010654.1_Phania_funesta_genome_assembly,_chromosome:_3	AUGUSTUS	start_codon	1616068	1616070	.	-	0	ID=g9919.t2.start1;Parent=g9919.t2;
OZ010654.1_Phania_funesta_genome_assembly,_chromosome:_3	AUGUSTUS	mRNA	1607246	1616070	0.56	-	.	ID=g9919.t3;Parent=g9919;
OZ010654.1_Phania_funesta_genome_assembly,_chromosome:_3	AUGUSTUS	stop_codon	1607246	1607248	.	-	0	ID=g9919.t3.stop1;Parent=g9919.t3;
OZ010654.1_Phania_funesta_genome_assembly,_chromosome:_3	AUGUSTUS	CDS	1607246	1607516	1	-	1	ID=g9919.t3.CDS1;Parent=g9919.t3;
OZ010654.1_Phania_funesta_genome_assembly,_chromosome:_3	AUGUSTUS	exon	1607246	1607516	.	-	.	ID=g9919.t3.exon1;Parent=g9919.t3;
OZ010654.1_Phania_funesta_genome_assembly,_chromosome:_3	AUGUSTUS	intron	1607517	1607794	1	-	.	ID=g9919.t3.intron1;Parent=g9919.t3;
OZ010654.1_Phania_funesta_genome_assembly,_chromosome:_3	AUGUSTUS	CDS	1607795	1608115	1	-	1	ID=g9919.t3.CDS2;Parent=g9919.t3;
OZ010654.1_Phania_funesta_genome_assembly,_chromosome:_3	AUGUSTUS	exon	1607795	1608115	.	-	.	ID=g9919.t3.exon2;Parent=g9919.t3;
OZ010654.1_Phania_funesta_genome_assembly,_chromosome:_3	AUGUSTUS	intron	1608116	1608191	1	-	.	ID=g9919.t3.intron2;Parent=g9919.t3;
OZ010654.1_Phania_funesta_genome_assembly,_chromosome:_3	AUGUSTUS	CDS	1608192	1608488	1	-	1	ID=g9919.t3.CDS3;Parent=g9919.t3;
OZ010654.1_Phania_funesta_genome_assembly,_chromosome:_3	AUGUSTUS	exon	1608192	1608488	.	-	.	ID=g9919.t3.exon3;Parent=g9919.t3;
OZ010654.1_Phania_funesta_genome_assembly,_chromosome:_3	AUGUSTUS	intron	1608489	1610179	1	-	.	ID=g9919.t3.intron3;Parent=g9919.t3;
OZ010654.1_Phania_funesta_genome_assembly,_chromosome:_3	AUGUSTUS	CDS	1610180	1610260	1	-	1	ID=g9919.t3.CDS4;Parent=g9919.t3;
OZ010654.1_Phania_funesta_genome_assembly,_chromosome:_3	AUGUSTUS	exon	1610180	1610260	.	-	.	ID=g9919.t3.exon4;Parent=g9919.t3;
OZ010654.1_Phania_funesta_genome_assembly,_chromosome:_3	AUGUSTUS	intron	1610261	1610455	1	-	.	ID=g9919.t3.intron4;Parent=g9919.t3;
OZ010654.1_Phania_funesta_genome_assembly,_chromosome:_3	AUGUSTUS	CDS	1610456	1610540	1	-	2	ID=g9919.t3.CDS5;Parent=g9919.t3;
OZ010654.1_Phania_funesta_genome_assembly,_chromosome:_3	AUGUSTUS	exon	1610456	1610540	.	-	.	ID=g9919.t3.exon5;Parent=g9919.t3;
OZ010654.1_Phania_funesta_genome_assembly,_chromosome:_3	AUGUSTUS	intron	1610541	1610803	1	-	.	ID=g9919.t3.intron5;Parent=g9919.t3;
OZ010654.1_Phania_funesta_genome_assembly,_chromosome:_3	AUGUSTUS	CDS	1610804	1610857	0.56	-	2	ID=g9919.t3.CDS6;Parent=g9919.t3;
OZ010654.1_Phania_funesta_genome_assembly,_chromosome:_3	AUGUSTUS	exon	1610804	1610857	.	-	.	ID=g9919.t3.exon6;Parent=g9919.t3;
OZ010654.1_Phania_funesta_genome_assembly,_chromosome:_3	AUGUSTUS	intron	1610858	1611357	0.56	-	.	ID=g9919.t3.intron6;Parent=g9919.t3;
OZ010654.1_Phania_funesta_genome_assembly,_chromosome:_3	AUGUSTUS	CDS	1611358	1611454	0.75	-	0	ID=g9919.t3.CDS7;Parent=g9919.t3;
OZ010654.1_Phania_funesta_genome_assembly,_chromosome:_3	AUGUSTUS	exon	1611358	1611454	.	-	.	ID=g9919.t3.exon7;Parent=g9919.t3;
OZ010654.1_Phania_funesta_genome_assembly,_chromosome:_3	AUGUSTUS	intron	1611455	1611516	1	-	.	ID=g9919.t3.intron7;Parent=g9919.t3;
OZ010654.1_Phania_funesta_genome_assembly,_chromosome:_3	AUGUSTUS	CDS	1611517	1611646	1	-	1	ID=g9919.t3.CDS8;Parent=g9919.t3;
OZ010654.1_Phania_funesta_genome_assembly,_chromosome:_3	AUGUSTUS	exon	1611517	1611646	.	-	.	ID=g9919.t3.exon8;Parent=g9919.t3;
OZ010654.1_Phania_funesta_genome_assembly,_chromosome:_3	AUGUSTUS	intron	1611647	1615635	1	-	.	ID=g9919.t3.intron8;Parent=g9919.t3;
OZ010654.1_Phania_funesta_genome_assembly,_chromosome:_3	AUGUSTUS	CDS	1615636	1615795	1	-	2	ID=g9919.t3.CDS9;Parent=g9919.t3;
OZ010654.1_Phania_funesta_genome_assembly,_chromosome:_3	AUGUSTUS	exon	1615636	1615795	.	-	.	ID=g9919.t3.exon9;Parent=g9919.t3;
OZ010654.1_Phania_funesta_genome_assembly,_chromosome:_3	AUGUSTUS	intron	1615796	1615955	1	-	.	ID=g9919.t3.intron9;Parent=g9919.t3;
OZ010654.1_Phania_funesta_genome_assembly,_chromosome:_3	AUGUSTUS	CDS	1615956	1616070	1	-	0	ID=g9919.t3.CDS10;Parent=g9919.t3;
OZ010654.1_Phania_funesta_genome_assembly,_chromosome:_3	AUGUSTUS	exon	1615956	1616070	.	-	.	ID=g9919.t3.exon10;Parent=g9919.t3;
OZ010654.1_Phania_funesta_genome_assembly,_chromosome:_3	AUGUSTUS	start_codon	1616068	1616070	.	-	0	ID=g9919.t3.start1;Parent=g9919.t3;
OZ010654.1_Phania_funesta_genome_assembly,_chromosome:_3	AUGUSTUS	gene	1621278	1624139	.	-	.	ID=g9920;
OZ010654.1_Phania_funesta_genome_assembly,_chromosome:_3	AUGUSTUS	mRNA	1621278	1624139	0.42	-	.	ID=g9920.t1;Parent=g9920;
OZ010654.1_Phania_funesta_genome_assembly,_chromosome:_3	AUGUSTUS	stop_codon	1621278	1621280	.	-	0	ID=g9920.t1.stop1;Parent=g9920.t1;
OZ010654.1_Phania_funesta_genome_assembly,_chromosome:_3	AUGUSTUS	CDS	1621278	1621487	1	-	0	ID=g9920.t1.CDS1;Parent=g9920.t1;
OZ010654.1_Phania_funesta_genome_assembly,_chromosome:_3	AUGUSTUS	exon	1621278	1621487	.	-	.	ID=g9920.t1.exon1;Parent=g9920.t1;
OZ010654.1_Phania_funesta_genome_assembly,_chromosome:_3	AUGUSTUS	intron	1621488	1621739	1	-	.	ID=g9920.t1.intron1;Parent=g9920.t1;
OZ010654.1_Phania_funesta_genome_assembly,_chromosome:_3	AUGUSTUS	CDS	1621740	1621899	1	-	1	ID=g9920.t1.CDS2;Parent=g9920.t1;
OZ010654.1_Phania_funesta_genome_assembly,_chromosome:_3	AUGUSTUS	exon	1621740	1621899	.	-	.	ID=g9920.t1.exon2;Parent=g9920.t1;
OZ010654.1_Phania_funesta_genome_assembly,_chromosome:_3	AUGUSTUS	intron	1621900	1622085	1	-	.	ID=g9920.t1.intron2;Parent=g9920.t1;
OZ010654.1_Phania_funesta_genome_assembly,_chromosome:_3	AUGUSTUS	CDS	1622086	1623116	1	-	0	ID=g9920.t1.CDS3;Parent=g9920.t1;
OZ010654.1_Phania_funesta_genome_assembly,_chromosome:_3	AUGUSTUS	exon	1622086	1623116	.	-	.	ID=g9920.t1.exon3;Parent=g9920.t1;
OZ010654.1_Phania_funesta_genome_assembly,_chromosome:_3	AUGUSTUS	intron	1623117	1624106	0.94	-	.	ID=g9920.t1.intron3;Parent=g9920.t1;
OZ010654.1_Phania_funesta_genome_assembly,_chromosome:_3	AUGUSTUS	CDS	1624107	1624139	0.43	-	0	ID=g9920.t1.CDS4;Parent=g9920.t1;
OZ010654.1_Phania_funesta_genome_assembly,_chromosome:_3	AUGUSTUS	exon	1624107	1624139	.	-	.	ID=g9920.t1.exon4;Parent=g9920.t1;
OZ010654.1_Phania_funesta_genome_assembly,_chromosome:_3	AUGUSTUS	start_codon	1624137	1624139	.	-	0	ID=g9920.t1.start1;Parent=g9920.t1;
OZ010654.1_Phania_funesta_genome_assembly,_chromosome:_3	AUGUSTUS	gene	1628162	1636387	.	+	.	ID=g9921;
OZ010654.1_Phania_funesta_genome_assembly,_chromosome:_3	AUGUSTUS	mRNA	1628162	1636387	1	+	.	ID=g9921.t1;Parent=g9921;
OZ010654.1_Phania_funesta_genome_assembly,_chromosome:_3	AUGUSTUS	start_codon	1628162	1628164	.	+	0	ID=g9921.t1.start1;Parent=g9921.t1;
OZ010654.1_Phania_funesta_genome_assembly,_chromosome:_3	AUGUSTUS	CDS	1628162	1630563	1	+	0	ID=g9921.t1.CDS1;Parent=g9921.t1;
OZ010654.1_Phania_funesta_genome_assembly,_chromosome:_3	AUGUSTUS	exon	1628162	1630563	.	+	.	ID=g9921.t1.exon1;Parent=g9921.t1;
OZ010654.1_Phania_funesta_genome_assembly,_chromosome:_3	AUGUSTUS	intron	1630564	1630664	1	+	.	ID=g9921.t1.intron1;Parent=g9921.t1;
OZ010654.1_Phania_funesta_genome_assembly,_chromosome:_3	AUGUSTUS	CDS	1630665	1631311	1	+	1	ID=g9921.t1.CDS2;Parent=g9921.t1;
OZ010654.1_Phania_funesta_genome_assembly,_chromosome:_3	AUGUSTUS	exon	1630665	1631311	.	+	.	ID=g9921.t1.exon2;Parent=g9921.t1;
OZ010654.1_Phania_funesta_genome_assembly,_chromosome:_3	AUGUSTUS	intron	1631312	1631379	1	+	.	ID=g9921.t1.intron2;Parent=g9921.t1;
OZ010654.1_Phania_funesta_genome_assembly,_chromosome:_3	AUGUSTUS	CDS	1631380	1631578	1	+	2	ID=g9921.t1.CDS3;Parent=g9921.t1;
OZ010654.1_Phania_funesta_genome_assembly,_chromosome:_3	AUGUSTUS	exon	1631380	1631578	.	+	.	ID=g9921.t1.exon3;Parent=g9921.t1;
OZ010654.1_Phania_funesta_genome_assembly,_chromosome:_3	AUGUSTUS	intron	1631579	1631669	1	+	.	ID=g9921.t1.intron3;Parent=g9921.t1;
OZ010654.1_Phania_funesta_genome_assembly,_chromosome:_3	AUGUSTUS	CDS	1631670	1632153	1	+	1	ID=g9921.t1.CDS4;Parent=g9921.t1;
OZ010654.1_Phania_funesta_genome_assembly,_chromosome:_3	AUGUSTUS	exon	1631670	1632153	.	+	.	ID=g9921.t1.exon4;Parent=g9921.t1;
OZ010654.1_Phania_funesta_genome_assembly,_chromosome:_3	AUGUSTUS	intron	1632154	1632212	1	+	.	ID=g9921.t1.intron4;Parent=g9921.t1;
OZ010654.1_Phania_funesta_genome_assembly,_chromosome:_3	AUGUSTUS	CDS	1632213	1632345	1	+	0	ID=g9921.t1.CDS5;Parent=g9921.t1;
OZ010654.1_Phania_funesta_genome_assembly,_chromosome:_3	AUGUSTUS	exon	1632213	1632345	.	+	.	ID=g9921.t1.exon5;Parent=g9921.t1;
OZ010654.1_Phania_funesta_genome_assembly,_chromosome:_3	AUGUSTUS	intron	1632346	1632410	1	+	.	ID=g9921.t1.intron5;Parent=g9921.t1;
OZ010654.1_Phania_funesta_genome_assembly,_chromosome:_3	AUGUSTUS	CDS	1632411	1632686	1	+	2	ID=g9921.t1.CDS6;Parent=g9921.t1;
OZ010654.1_Phania_funesta_genome_assembly,_chromosome:_3	AUGUSTUS	exon	1632411	1632686	.	+	.	ID=g9921.t1.exon6;Parent=g9921.t1;
OZ010654.1_Phania_funesta_genome_assembly,_chromosome:_3	AUGUSTUS	intron	1632687	1635488	1	+	.	ID=g9921.t1.intron6;Parent=g9921.t1;
OZ010654.1_Phania_funesta_genome_assembly,_chromosome:_3	AUGUSTUS	CDS	1635489	1636387	1	+	2	ID=g9921.t1.CDS7;Parent=g9921.t1;
OZ010654.1_Phania_funesta_genome_assembly,_chromosome:_3	AUGUSTUS	exon	1635489	1636387	.	+	.	ID=g9921.t1.exon7;Parent=g9921.t1;
OZ010654.1_Phania_funesta_genome_assembly,_chromosome:_3	AUGUSTUS	stop_codon	1636385	1636387	.	+	0	ID=g9921.t1.stop1;Parent=g9921.t1;
OZ010654.1_Phania_funesta_genome_assembly,_chromosome:_3	AUGUSTUS	gene	1642235	1646633	.	+	.	ID=g9922;
OZ010654.1_Phania_funesta_genome_assembly,_chromosome:_3	AUGUSTUS	mRNA	1642235	1646633	1	+	.	ID=g9922.t1;Parent=g9922;
OZ010654.1_Phania_funesta_genome_assembly,_chromosome:_3	AUGUSTUS	start_codon	1642235	1642237	.	+	0	ID=g9922.t1.start1;Parent=g9922.t1;
OZ010654.1_Phania_funesta_genome_assembly,_chromosome:_3	AUGUSTUS	CDS	1642235	1642286	1	+	0	ID=g9922.t1.CDS1;Parent=g9922.t1;
OZ010654.1_Phania_funesta_genome_assembly,_chromosome:_3	AUGUSTUS	exon	1642235	1642286	.	+	.	ID=g9922.t1.exon1;Parent=g9922.t1;
OZ010654.1_Phania_funesta_genome_assembly,_chromosome:_3	AUGUSTUS	intron	1642287	1644351	1	+	.	ID=g9922.t1.intron1;Parent=g9922.t1;
OZ010654.1_Phania_funesta_genome_assembly,_chromosome:_3	AUGUSTUS	CDS	1644352	1644554	1	+	2	ID=g9922.t1.CDS2;Parent=g9922.t1;
OZ010654.1_Phania_funesta_genome_assembly,_chromosome:_3	AUGUSTUS	exon	1644352	1644554	.	+	.	ID=g9922.t1.exon2;Parent=g9922.t1;
OZ010654.1_Phania_funesta_genome_assembly,_chromosome:_3	AUGUSTUS	intron	1644555	1646017	1	+	.	ID=g9922.t1.intron2;Parent=g9922.t1;
OZ010654.1_Phania_funesta_genome_assembly,_chromosome:_3	AUGUSTUS	CDS	1646018	1646295	1	+	0	ID=g9922.t1.CDS3;Parent=g9922.t1;
OZ010654.1_Phania_funesta_genome_assembly,_chromosome:_3	AUGUSTUS	exon	1646018	1646295	.	+	.	ID=g9922.t1.exon3;Parent=g9922.t1;
OZ010654.1_Phania_funesta_genome_assembly,_chromosome:_3	AUGUSTUS	intron	1646296	1646356	1	+	.	ID=g9922.t1.intron3;Parent=g9922.t1;
OZ010654.1_Phania_funesta_genome_assembly,_chromosome:_3	AUGUSTUS	CDS	1646357	1646633	1	+	1	ID=g9922.t1.CDS4;Parent=g9922.t1;
OZ010654.1_Phania_funesta_genome_assembly,_chromosome:_3	AUGUSTUS	exon	1646357	1646633	.	+	.	ID=g9922.t1.exon4;Parent=g9922.t1;
OZ010654.1_Phania_funesta_genome_assembly,_chromosome:_3	AUGUSTUS	stop_codon	1646631	1646633	.	+	0	ID=g9922.t1.stop1;Parent=g9922.t1;
OZ010654.1_Phania_funesta_genome_assembly,_chromosome:_3	AUGUSTUS	gene	1654745	1658463	.	-	.	ID=g9923;
OZ010654.1_Phania_funesta_genome_assembly,_chromosome:_3	AUGUSTUS	mRNA	1654745	1658463	1	-	.	ID=g9923.t1;Parent=g9923;
OZ010654.1_Phania_funesta_genome_assembly,_chromosome:_3	AUGUSTUS	stop_codon	1654745	1654747	.	-	0	ID=g9923.t1.stop1;Parent=g9923.t1;
OZ010654.1_Phania_funesta_genome_assembly,_chromosome:_3	AUGUSTUS	CDS	1654745	1654945	1	-	0	ID=g9923.t1.CDS1;Parent=g9923.t1;
OZ010654.1_Phania_funesta_genome_assembly,_chromosome:_3	AUGUSTUS	exon	1654745	1654945	.	-	.	ID=g9923.t1.exon1;Parent=g9923.t1;
OZ010654.1_Phania_funesta_genome_assembly,_chromosome:_3	AUGUSTUS	intron	1654946	1655076	1	-	.	ID=g9923.t1.intron1;Parent=g9923.t1;
OZ010654.1_Phania_funesta_genome_assembly,_chromosome:_3	AUGUSTUS	CDS	1655077	1655194	1	-	1	ID=g9923.t1.CDS2;Parent=g9923.t1;
OZ010654.1_Phania_funesta_genome_assembly,_chromosome:_3	AUGUSTUS	exon	1655077	1655194	.	-	.	ID=g9923.t1.exon2;Parent=g9923.t1;
OZ010654.1_Phania_funesta_genome_assembly,_chromosome:_3	AUGUSTUS	intron	1655195	1655272	1	-	.	ID=g9923.t1.intron2;Parent=g9923.t1;
OZ010654.1_Phania_funesta_genome_assembly,_chromosome:_3	AUGUSTUS	CDS	1655273	1655509	1	-	1	ID=g9923.t1.CDS3;Parent=g9923.t1;
OZ010654.1_Phania_funesta_genome_assembly,_chromosome:_3	AUGUSTUS	exon	1655273	1655509	.	-	.	ID=g9923.t1.exon3;Parent=g9923.t1;
OZ010654.1_Phania_funesta_genome_assembly,_chromosome:_3	AUGUSTUS	intron	1655510	1655573	1	-	.	ID=g9923.t1.intron3;Parent=g9923.t1;
OZ010654.1_Phania_funesta_genome_assembly,_chromosome:_3	AUGUSTUS	CDS	1655574	1655689	1	-	0	ID=g9923.t1.CDS4;Parent=g9923.t1;
OZ010654.1_Phania_funesta_genome_assembly,_chromosome:_3	AUGUSTUS	exon	1655574	1655689	.	-	.	ID=g9923.t1.exon4;Parent=g9923.t1;
OZ010654.1_Phania_funesta_genome_assembly,_chromosome:_3	AUGUSTUS	intron	1655690	1655770	1	-	.	ID=g9923.t1.intron4;Parent=g9923.t1;
OZ010654.1_Phania_funesta_genome_assembly,_chromosome:_3	AUGUSTUS	CDS	1655771	1657942	1	-	0	ID=g9923.t1.CDS5;Parent=g9923.t1;
OZ010654.1_Phania_funesta_genome_assembly,_chromosome:_3	AUGUSTUS	exon	1655771	1657942	.	-	.	ID=g9923.t1.exon5;Parent=g9923.t1;
OZ010654.1_Phania_funesta_genome_assembly,_chromosome:_3	AUGUSTUS	intron	1657943	1658023	1	-	.	ID=g9923.t1.intron5;Parent=g9923.t1;
OZ010654.1_Phania_funesta_genome_assembly,_chromosome:_3	AUGUSTUS	CDS	1658024	1658124	1	-	2	ID=g9923.t1.CDS6;Parent=g9923.t1;
OZ010654.1_Phania_funesta_genome_assembly,_chromosome:_3	AUGUSTUS	exon	1658024	1658124	.	-	.	ID=g9923.t1.exon6;Parent=g9923.t1;
OZ010654.1_Phania_funesta_genome_assembly,_chromosome:_3	AUGUSTUS	intron	1658125	1658345	1	-	.	ID=g9923.t1.intron6;Parent=g9923.t1;
OZ010654.1_Phania_funesta_genome_assembly,_chromosome:_3	AUGUSTUS	CDS	1658346	1658463	1	-	0	ID=g9923.t1.CDS7;Parent=g9923.t1;
OZ010654.1_Phania_funesta_genome_assembly,_chromosome:_3	AUGUSTUS	exon	1658346	1658463	.	-	.	ID=g9923.t1.exon7;Parent=g9923.t1;
OZ010654.1_Phania_funesta_genome_assembly,_chromosome:_3	AUGUSTUS	start_codon	1658461	1658463	.	-	0	ID=g9923.t1.start1;Parent=g9923.t1;
OZ010654.1_Phania_funesta_genome_assembly,_chromosome:_3	AUGUSTUS	gene	1670618	1674473	.	+	.	ID=g9924;
OZ010654.1_Phania_funesta_genome_assembly,_chromosome:_3	AUGUSTUS	mRNA	1670618	1674473	1	+	.	ID=g9924.t1;Parent=g9924;
OZ010654.1_Phania_funesta_genome_assembly,_chromosome:_3	AUGUSTUS	start_codon	1670618	1670620	.	+	0	ID=g9924.t1.start1;Parent=g9924.t1;
OZ010654.1_Phania_funesta_genome_assembly,_chromosome:_3	AUGUSTUS	CDS	1670618	1670995	1	+	0	ID=g9924.t1.CDS1;Parent=g9924.t1;
OZ010654.1_Phania_funesta_genome_assembly,_chromosome:_3	AUGUSTUS	exon	1670618	1670995	.	+	.	ID=g9924.t1.exon1;Parent=g9924.t1;
OZ010654.1_Phania_funesta_genome_assembly,_chromosome:_3	AUGUSTUS	intron	1670996	1671048	1	+	.	ID=g9924.t1.intron1;Parent=g9924.t1;
OZ010654.1_Phania_funesta_genome_assembly,_chromosome:_3	AUGUSTUS	CDS	1671049	1671173	1	+	0	ID=g9924.t1.CDS2;Parent=g9924.t1;
OZ010654.1_Phania_funesta_genome_assembly,_chromosome:_3	AUGUSTUS	exon	1671049	1671173	.	+	.	ID=g9924.t1.exon2;Parent=g9924.t1;
OZ010654.1_Phania_funesta_genome_assembly,_chromosome:_3	AUGUSTUS	intron	1671174	1671244	1	+	.	ID=g9924.t1.intron2;Parent=g9924.t1;
OZ010654.1_Phania_funesta_genome_assembly,_chromosome:_3	AUGUSTUS	CDS	1671245	1671382	1	+	1	ID=g9924.t1.CDS3;Parent=g9924.t1;
OZ010654.1_Phania_funesta_genome_assembly,_chromosome:_3	AUGUSTUS	exon	1671245	1671382	.	+	.	ID=g9924.t1.exon3;Parent=g9924.t1;
OZ010654.1_Phania_funesta_genome_assembly,_chromosome:_3	AUGUSTUS	intron	1671383	1671442	1	+	.	ID=g9924.t1.intron3;Parent=g9924.t1;
OZ010654.1_Phania_funesta_genome_assembly,_chromosome:_3	AUGUSTUS	CDS	1671443	1671893	1	+	1	ID=g9924.t1.CDS4;Parent=g9924.t1;
OZ010654.1_Phania_funesta_genome_assembly,_chromosome:_3	AUGUSTUS	exon	1671443	1671893	.	+	.	ID=g9924.t1.exon4;Parent=g9924.t1;
OZ010654.1_Phania_funesta_genome_assembly,_chromosome:_3	AUGUSTUS	intron	1671894	1671951	1	+	.	ID=g9924.t1.intron4;Parent=g9924.t1;
OZ010654.1_Phania_funesta_genome_assembly,_chromosome:_3	AUGUSTUS	CDS	1671952	1672022	1	+	0	ID=g9924.t1.CDS5;Parent=g9924.t1;
OZ010654.1_Phania_funesta_genome_assembly,_chromosome:_3	AUGUSTUS	exon	1671952	1672022	.	+	.	ID=g9924.t1.exon5;Parent=g9924.t1;
OZ010654.1_Phania_funesta_genome_assembly,_chromosome:_3	AUGUSTUS	intron	1672023	1672081	1	+	.	ID=g9924.t1.intron5;Parent=g9924.t1;
OZ010654.1_Phania_funesta_genome_assembly,_chromosome:_3	AUGUSTUS	CDS	1672082	1672248	1	+	1	ID=g9924.t1.CDS6;Parent=g9924.t1;
OZ010654.1_Phania_funesta_genome_assembly,_chromosome:_3	AUGUSTUS	exon	1672082	1672248	.	+	.	ID=g9924.t1.exon6;Parent=g9924.t1;
OZ010654.1_Phania_funesta_genome_assembly,_chromosome:_3	AUGUSTUS	intron	1672249	1672306	1	+	.	ID=g9924.t1.intron6;Parent=g9924.t1;
OZ010654.1_Phania_funesta_genome_assembly,_chromosome:_3	AUGUSTUS	CDS	1672307	1672479	1	+	2	ID=g9924.t1.CDS7;Parent=g9924.t1;
OZ010654.1_Phania_funesta_genome_assembly,_chromosome:_3	AUGUSTUS	exon	1672307	1672479	.	+	.	ID=g9924.t1.exon7;Parent=g9924.t1;
OZ010654.1_Phania_funesta_genome_assembly,_chromosome:_3	AUGUSTUS	intron	1672480	1672548	1	+	.	ID=g9924.t1.intron7;Parent=g9924.t1;
OZ010654.1_Phania_funesta_genome_assembly,_chromosome:_3	AUGUSTUS	CDS	1672549	1672802	1	+	0	ID=g9924.t1.CDS8;Parent=g9924.t1;
OZ010654.1_Phania_funesta_genome_assembly,_chromosome:_3	AUGUSTUS	exon	1672549	1672802	.	+	.	ID=g9924.t1.exon8;Parent=g9924.t1;
OZ010654.1_Phania_funesta_genome_assembly,_chromosome:_3	AUGUSTUS	intron	1672803	1672857	1	+	.	ID=g9924.t1.intron8;Parent=g9924.t1;
OZ010654.1_Phania_funesta_genome_assembly,_chromosome:_3	AUGUSTUS	CDS	1672858	1673053	1	+	1	ID=g9924.t1.CDS9;Parent=g9924.t1;
OZ010654.1_Phania_funesta_genome_assembly,_chromosome:_3	AUGUSTUS	exon	1672858	1673053	.	+	.	ID=g9924.t1.exon9;Parent=g9924.t1;
OZ010654.1_Phania_funesta_genome_assembly,_chromosome:_3	AUGUSTUS	intron	1673054	1673120	1	+	.	ID=g9924.t1.intron9;Parent=g9924.t1;
OZ010654.1_Phania_funesta_genome_assembly,_chromosome:_3	AUGUSTUS	CDS	1673121	1673436	1	+	0	ID=g9924.t1.CDS10;Parent=g9924.t1;
OZ010654.1_Phania_funesta_genome_assembly,_chromosome:_3	AUGUSTUS	exon	1673121	1673436	.	+	.	ID=g9924.t1.exon10;Parent=g9924.t1;
OZ010654.1_Phania_funesta_genome_assembly,_chromosome:_3	AUGUSTUS	intron	1673437	1673493	1	+	.	ID=g9924.t1.intron10;Parent=g9924.t1;
OZ010654.1_Phania_funesta_genome_assembly,_chromosome:_3	AUGUSTUS	CDS	1673494	1674473	1	+	2	ID=g9924.t1.CDS11;Parent=g9924.t1;
OZ010654.1_Phania_funesta_genome_assembly,_chromosome:_3	AUGUSTUS	exon	1673494	1674473	.	+	.	ID=g9924.t1.exon11;Parent=g9924.t1;
OZ010654.1_Phania_funesta_genome_assembly,_chromosome:_3	AUGUSTUS	stop_codon	1674471	1674473	.	+	0	ID=g9924.t1.stop1;Parent=g9924.t1;
OZ010654.1_Phania_funesta_genome_assembly,_chromosome:_3	AUGUSTUS	gene	1674763	1676458	.	-	.	ID=g9925;
OZ010654.1_Phania_funesta_genome_assembly,_chromosome:_3	AUGUSTUS	mRNA	1674763	1676458	1	-	.	ID=g9925.t1;Parent=g9925;
OZ010654.1_Phania_funesta_genome_assembly,_chromosome:_3	AUGUSTUS	stop_codon	1674763	1674765	.	-	0	ID=g9925.t1.stop1;Parent=g9925.t1;
OZ010654.1_Phania_funesta_genome_assembly,_chromosome:_3	AUGUSTUS	CDS	1674763	1675540	1	-	1	ID=g9925.t1.CDS1;Parent=g9925.t1;
OZ010654.1_Phania_funesta_genome_assembly,_chromosome:_3	AUGUSTUS	exon	1674763	1675540	.	-	.	ID=g9925.t1.exon1;Parent=g9925.t1;
OZ010654.1_Phania_funesta_genome_assembly,_chromosome:_3	AUGUSTUS	intron	1675541	1675593	1	-	.	ID=g9925.t1.intron1;Parent=g9925.t1;
OZ010654.1_Phania_funesta_genome_assembly,_chromosome:_3	AUGUSTUS	CDS	1675594	1675717	1	-	2	ID=g9925.t1.CDS2;Parent=g9925.t1;
OZ010654.1_Phania_funesta_genome_assembly,_chromosome:_3	AUGUSTUS	exon	1675594	1675717	.	-	.	ID=g9925.t1.exon2;Parent=g9925.t1;
OZ010654.1_Phania_funesta_genome_assembly,_chromosome:_3	AUGUSTUS	intron	1675718	1676361	1	-	.	ID=g9925.t1.intron2;Parent=g9925.t1;
OZ010654.1_Phania_funesta_genome_assembly,_chromosome:_3	AUGUSTUS	CDS	1676362	1676458	1	-	0	ID=g9925.t1.CDS3;Parent=g9925.t1;
OZ010654.1_Phania_funesta_genome_assembly,_chromosome:_3	AUGUSTUS	exon	1676362	1676458	.	-	.	ID=g9925.t1.exon3;Parent=g9925.t1;
OZ010654.1_Phania_funesta_genome_assembly,_chromosome:_3	AUGUSTUS	start_codon	1676456	1676458	.	-	0	ID=g9925.t1.start1;Parent=g9925.t1;
OZ010654.1_Phania_funesta_genome_assembly,_chromosome:_3	AUGUSTUS	gene	1677128	1678316	.	-	.	ID=g9926;
OZ010654.1_Phania_funesta_genome_assembly,_chromosome:_3	AUGUSTUS	mRNA	1677128	1678316	1	-	.	ID=g9926.t1;Parent=g9926;
OZ010654.1_Phania_funesta_genome_assembly,_chromosome:_3	AUGUSTUS	stop_codon	1677128	1677130	.	-	0	ID=g9926.t1.stop1;Parent=g9926.t1;
OZ010654.1_Phania_funesta_genome_assembly,_chromosome:_3	AUGUSTUS	CDS	1677128	1677269	1	-	1	ID=g9926.t1.CDS1;Parent=g9926.t1;
OZ010654.1_Phania_funesta_genome_assembly,_chromosome:_3	AUGUSTUS	exon	1677128	1677269	.	-	.	ID=g9926.t1.exon1;Parent=g9926.t1;
OZ010654.1_Phania_funesta_genome_assembly,_chromosome:_3	AUGUSTUS	intron	1677270	1678113	1	-	.	ID=g9926.t1.intron1;Parent=g9926.t1;
OZ010654.1_Phania_funesta_genome_assembly,_chromosome:_3	AUGUSTUS	CDS	1678114	1678316	1	-	0	ID=g9926.t1.CDS2;Parent=g9926.t1;
OZ010654.1_Phania_funesta_genome_assembly,_chromosome:_3	AUGUSTUS	exon	1678114	1678316	.	-	.	ID=g9926.t1.exon2;Parent=g9926.t1;
OZ010654.1_Phania_funesta_genome_assembly,_chromosome:_3	AUGUSTUS	start_codon	1678314	1678316	.	-	0	ID=g9926.t1.start1;Parent=g9926.t1;
OZ010654.1_Phania_funesta_genome_assembly,_chromosome:_3	AUGUSTUS	gene	1678640	1682401	.	+	.	ID=g9927;
OZ010654.1_Phania_funesta_genome_assembly,_chromosome:_3	AUGUSTUS	mRNA	1678640	1682401	1	+	.	ID=g9927.t1;Parent=g9927;
OZ010654.1_Phania_funesta_genome_assembly,_chromosome:_3	AUGUSTUS	start_codon	1678640	1678642	.	+	0	ID=g9927.t1.start1;Parent=g9927.t1;
OZ010654.1_Phania_funesta_genome_assembly,_chromosome:_3	AUGUSTUS	CDS	1678640	1678673	1	+	0	ID=g9927.t1.CDS1;Parent=g9927.t1;
OZ010654.1_Phania_funesta_genome_assembly,_chromosome:_3	AUGUSTUS	exon	1678640	1678673	.	+	.	ID=g9927.t1.exon1;Parent=g9927.t1;
OZ010654.1_Phania_funesta_genome_assembly,_chromosome:_3	AUGUSTUS	intron	1678674	1678723	1	+	.	ID=g9927.t1.intron1;Parent=g9927.t1;
OZ010654.1_Phania_funesta_genome_assembly,_chromosome:_3	AUGUSTUS	CDS	1678724	1679053	1	+	2	ID=g9927.t1.CDS2;Parent=g9927.t1;
OZ010654.1_Phania_funesta_genome_assembly,_chromosome:_3	AUGUSTUS	exon	1678724	1679053	.	+	.	ID=g9927.t1.exon2;Parent=g9927.t1;
OZ010654.1_Phania_funesta_genome_assembly,_chromosome:_3	AUGUSTUS	intron	1679054	1679122	1	+	.	ID=g9927.t1.intron2;Parent=g9927.t1;
OZ010654.1_Phania_funesta_genome_assembly,_chromosome:_3	AUGUSTUS	CDS	1679123	1679640	1	+	2	ID=g9927.t1.CDS3;Parent=g9927.t1;
OZ010654.1_Phania_funesta_genome_assembly,_chromosome:_3	AUGUSTUS	exon	1679123	1679640	.	+	.	ID=g9927.t1.exon3;Parent=g9927.t1;
OZ010654.1_Phania_funesta_genome_assembly,_chromosome:_3	AUGUSTUS	intron	1679641	1679701	1	+	.	ID=g9927.t1.intron3;Parent=g9927.t1;
OZ010654.1_Phania_funesta_genome_assembly,_chromosome:_3	AUGUSTUS	CDS	1679702	1680130	1	+	0	ID=g9927.t1.CDS4;Parent=g9927.t1;
OZ010654.1_Phania_funesta_genome_assembly,_chromosome:_3	AUGUSTUS	exon	1679702	1680130	.	+	.	ID=g9927.t1.exon4;Parent=g9927.t1;
OZ010654.1_Phania_funesta_genome_assembly,_chromosome:_3	AUGUSTUS	intron	1680131	1681917	1	+	.	ID=g9927.t1.intron4;Parent=g9927.t1;
OZ010654.1_Phania_funesta_genome_assembly,_chromosome:_3	AUGUSTUS	CDS	1681918	1682098	1	+	0	ID=g9927.t1.CDS5;Parent=g9927.t1;
OZ010654.1_Phania_funesta_genome_assembly,_chromosome:_3	AUGUSTUS	exon	1681918	1682098	.	+	.	ID=g9927.t1.exon5;Parent=g9927.t1;
OZ010654.1_Phania_funesta_genome_assembly,_chromosome:_3	AUGUSTUS	intron	1682099	1682156	1	+	.	ID=g9927.t1.intron5;Parent=g9927.t1;
OZ010654.1_Phania_funesta_genome_assembly,_chromosome:_3	AUGUSTUS	CDS	1682157	1682401	1	+	2	ID=g9927.t1.CDS6;Parent=g9927.t1;
OZ010654.1_Phania_funesta_genome_assembly,_chromosome:_3	AUGUSTUS	exon	1682157	1682401	.	+	.	ID=g9927.t1.exon6;Parent=g9927.t1;
OZ010654.1_Phania_funesta_genome_assembly,_chromosome:_3	AUGUSTUS	stop_codon	1682399	1682401	.	+	0	ID=g9927.t1.stop1;Parent=g9927.t1;
OZ010654.1_Phania_funesta_genome_assembly,_chromosome:_3	AUGUSTUS	mRNA	1678640	1680154	0.91	+	.	ID=g9927.t2;Parent=g9927;
OZ010654.1_Phania_funesta_genome_assembly,_chromosome:_3	AUGUSTUS	start_codon	1678640	1678642	.	+	0	ID=g9927.t2.start1;Parent=g9927.t2;
OZ010654.1_Phania_funesta_genome_assembly,_chromosome:_3	AUGUSTUS	CDS	1678640	1678673	1	+	0	ID=g9927.t2.CDS1;Parent=g9927.t2;
OZ010654.1_Phania_funesta_genome_assembly,_chromosome:_3	AUGUSTUS	exon	1678640	1678673	.	+	.	ID=g9927.t2.exon1;Parent=g9927.t2;
OZ010654.1_Phania_funesta_genome_assembly,_chromosome:_3	AUGUSTUS	intron	1678674	1678723	1	+	.	ID=g9927.t2.intron1;Parent=g9927.t2;
OZ010654.1_Phania_funesta_genome_assembly,_chromosome:_3	AUGUSTUS	CDS	1678724	1679053	1	+	2	ID=g9927.t2.CDS2;Parent=g9927.t2;
OZ010654.1_Phania_funesta_genome_assembly,_chromosome:_3	AUGUSTUS	exon	1678724	1679053	.	+	.	ID=g9927.t2.exon2;Parent=g9927.t2;
OZ010654.1_Phania_funesta_genome_assembly,_chromosome:_3	AUGUSTUS	intron	1679054	1679122	1	+	.	ID=g9927.t2.intron2;Parent=g9927.t2;
OZ010654.1_Phania_funesta_genome_assembly,_chromosome:_3	AUGUSTUS	CDS	1679123	1679640	1	+	2	ID=g9927.t2.CDS3;Parent=g9927.t2;
OZ010654.1_Phania_funesta_genome_assembly,_chromosome:_3	AUGUSTUS	exon	1679123	1679640	.	+	.	ID=g9927.t2.exon3;Parent=g9927.t2;
OZ010654.1_Phania_funesta_genome_assembly,_chromosome:_3	AUGUSTUS	intron	1679641	1679701	1	+	.	ID=g9927.t2.intron3;Parent=g9927.t2;
OZ010654.1_Phania_funesta_genome_assembly,_chromosome:_3	AUGUSTUS	CDS	1679702	1680154	0.91	+	0	ID=g9927.t2.CDS4;Parent=g9927.t2;
OZ010654.1_Phania_funesta_genome_assembly,_chromosome:_3	AUGUSTUS	exon	1679702	1680154	.	+	.	ID=g9927.t2.exon4;Parent=g9927.t2;
OZ010654.1_Phania_funesta_genome_assembly,_chromosome:_3	AUGUSTUS	stop_codon	1680152	1680154	.	+	0	ID=g9927.t2.stop1;Parent=g9927.t2;
OZ010654.1_Phania_funesta_genome_assembly,_chromosome:_3	GeneMark.hmm3	mRNA	1681972	1682401	.	+	.	ID=g9927.t3;Parent=g9927;
OZ010654.1_Phania_funesta_genome_assembly,_chromosome:_3	GeneMark.hmm3	start_codon	1681972	1681974	.	+	0	ID=g9927.t3.start1;Parent=g9927.t3;
OZ010654.1_Phania_funesta_genome_assembly,_chromosome:_3	GeneMark.hmm3	CDS	1681972	1682098	.	+	0	ID=g9927.t3.CDS1;Parent=g9927.t3;
OZ010654.1_Phania_funesta_genome_assembly,_chromosome:_3	GeneMark.hmm3	exon	1681972	1682098	0	+	.	ID=g9927.t3.exon1;Parent=g9927.t3;
OZ010654.1_Phania_funesta_genome_assembly,_chromosome:_3	GeneMark.hmm3	intron	1682099	1682156	.	+	2	ID=g9927.t3.intron1;Parent=g9927.t3;
OZ010654.1_Phania_funesta_genome_assembly,_chromosome:_3	GeneMark.hmm3	CDS	1682157	1682401	.	+	2	ID=g9927.t3.CDS2;Parent=g9927.t3;
OZ010654.1_Phania_funesta_genome_assembly,_chromosome:_3	GeneMark.hmm3	exon	1682157	1682401	0	+	.	ID=g9927.t3.exon2;Parent=g9927.t3;
OZ010654.1_Phania_funesta_genome_assembly,_chromosome:_3	GeneMark.hmm3	stop_codon	1682399	1682401	.	+	0	ID=g9927.t3.stop1;Parent=g9927.t3;
OZ010654.1_Phania_funesta_genome_assembly,_chromosome:_3	AUGUSTUS	gene	1680247	1680958	.	-	.	ID=g9928;
OZ010654.1_Phania_funesta_genome_assembly,_chromosome:_3	AUGUSTUS	mRNA	1680247	1680958	1	-	.	ID=g9928.t1;Parent=g9928;
OZ010654.1_Phania_funesta_genome_assembly,_chromosome:_3	AUGUSTUS	stop_codon	1680247	1680249	.	-	0	ID=g9928.t1.stop1;Parent=g9928.t1;
OZ010654.1_Phania_funesta_genome_assembly,_chromosome:_3	AUGUSTUS	CDS	1680247	1680381	1	-	0	ID=g9928.t1.CDS1;Parent=g9928.t1;
OZ010654.1_Phania_funesta_genome_assembly,_chromosome:_3	AUGUSTUS	exon	1680247	1680381	.	-	.	ID=g9928.t1.exon1;Parent=g9928.t1;
OZ010654.1_Phania_funesta_genome_assembly,_chromosome:_3	AUGUSTUS	intron	1680382	1680440	1	-	.	ID=g9928.t1.intron1;Parent=g9928.t1;
OZ010654.1_Phania_funesta_genome_assembly,_chromosome:_3	AUGUSTUS	CDS	1680441	1680639	1	-	1	ID=g9928.t1.CDS2;Parent=g9928.t1;
OZ010654.1_Phania_funesta_genome_assembly,_chromosome:_3	AUGUSTUS	exon	1680441	1680639	.	-	.	ID=g9928.t1.exon2;Parent=g9928.t1;
OZ010654.1_Phania_funesta_genome_assembly,_chromosome:_3	AUGUSTUS	intron	1680640	1680719	1	-	.	ID=g9928.t1.intron2;Parent=g9928.t1;
OZ010654.1_Phania_funesta_genome_assembly,_chromosome:_3	AUGUSTUS	CDS	1680720	1680958	1	-	0	ID=g9928.t1.CDS3;Parent=g9928.t1;
OZ010654.1_Phania_funesta_genome_assembly,_chromosome:_3	AUGUSTUS	exon	1680720	1680958	.	-	.	ID=g9928.t1.exon3;Parent=g9928.t1;
OZ010654.1_Phania_funesta_genome_assembly,_chromosome:_3	AUGUSTUS	start_codon	1680956	1680958	.	-	0	ID=g9928.t1.start1;Parent=g9928.t1;
OZ010654.1_Phania_funesta_genome_assembly,_chromosome:_3	AUGUSTUS	gene	1683923	1685224	.	+	.	ID=g9929;
OZ010654.1_Phania_funesta_genome_assembly,_chromosome:_3	AUGUSTUS	mRNA	1683923	1685224	1	+	.	ID=g9929.t1;Parent=g9929;
OZ010654.1_Phania_funesta_genome_assembly,_chromosome:_3	AUGUSTUS	start_codon	1683923	1683925	.	+	0	ID=g9929.t1.start1;Parent=g9929.t1;
OZ010654.1_Phania_funesta_genome_assembly,_chromosome:_3	AUGUSTUS	CDS	1683923	1684525	1	+	0	ID=g9929.t1.CDS1;Parent=g9929.t1;
OZ010654.1_Phania_funesta_genome_assembly,_chromosome:_3	AUGUSTUS	exon	1683923	1684525	.	+	.	ID=g9929.t1.exon1;Parent=g9929.t1;
OZ010654.1_Phania_funesta_genome_assembly,_chromosome:_3	AUGUSTUS	intron	1684526	1684582	1	+	.	ID=g9929.t1.intron1;Parent=g9929.t1;
OZ010654.1_Phania_funesta_genome_assembly,_chromosome:_3	AUGUSTUS	CDS	1684583	1685224	1	+	0	ID=g9929.t1.CDS2;Parent=g9929.t1;
OZ010654.1_Phania_funesta_genome_assembly,_chromosome:_3	AUGUSTUS	exon	1684583	1685224	.	+	.	ID=g9929.t1.exon2;Parent=g9929.t1;
OZ010654.1_Phania_funesta_genome_assembly,_chromosome:_3	AUGUSTUS	stop_codon	1685222	1685224	.	+	0	ID=g9929.t1.stop1;Parent=g9929.t1;
OZ010654.1_Phania_funesta_genome_assembly,_chromosome:_3	AUGUSTUS	gene	1685596	1687610	.	-	.	ID=g9930;
OZ010654.1_Phania_funesta_genome_assembly,_chromosome:_3	AUGUSTUS	mRNA	1685596	1687610	1	-	.	ID=g9930.t1;Parent=g9930;
OZ010654.1_Phania_funesta_genome_assembly,_chromosome:_3	AUGUSTUS	stop_codon	1685596	1685598	.	-	0	ID=g9930.t1.stop1;Parent=g9930.t1;
OZ010654.1_Phania_funesta_genome_assembly,_chromosome:_3	AUGUSTUS	CDS	1685596	1686099	1	-	0	ID=g9930.t1.CDS1;Parent=g9930.t1;
OZ010654.1_Phania_funesta_genome_assembly,_chromosome:_3	AUGUSTUS	exon	1685596	1686099	.	-	.	ID=g9930.t1.exon1;Parent=g9930.t1;
OZ010654.1_Phania_funesta_genome_assembly,_chromosome:_3	AUGUSTUS	intron	1686100	1686171	1	-	.	ID=g9930.t1.intron1;Parent=g9930.t1;
OZ010654.1_Phania_funesta_genome_assembly,_chromosome:_3	AUGUSTUS	CDS	1686172	1686302	1	-	2	ID=g9930.t1.CDS2;Parent=g9930.t1;
OZ010654.1_Phania_funesta_genome_assembly,_chromosome:_3	AUGUSTUS	exon	1686172	1686302	.	-	.	ID=g9930.t1.exon2;Parent=g9930.t1;
OZ010654.1_Phania_funesta_genome_assembly,_chromosome:_3	AUGUSTUS	intron	1686303	1686364	1	-	.	ID=g9930.t1.intron2;Parent=g9930.t1;
OZ010654.1_Phania_funesta_genome_assembly,_chromosome:_3	AUGUSTUS	CDS	1686365	1686740	1	-	0	ID=g9930.t1.CDS3;Parent=g9930.t1;
OZ010654.1_Phania_funesta_genome_assembly,_chromosome:_3	AUGUSTUS	exon	1686365	1686740	.	-	.	ID=g9930.t1.exon3;Parent=g9930.t1;
OZ010654.1_Phania_funesta_genome_assembly,_chromosome:_3	AUGUSTUS	intron	1686741	1686798	1	-	.	ID=g9930.t1.intron3;Parent=g9930.t1;
OZ010654.1_Phania_funesta_genome_assembly,_chromosome:_3	AUGUSTUS	CDS	1686799	1686973	1	-	1	ID=g9930.t1.CDS4;Parent=g9930.t1;
OZ010654.1_Phania_funesta_genome_assembly,_chromosome:_3	AUGUSTUS	exon	1686799	1686973	.	-	.	ID=g9930.t1.exon4;Parent=g9930.t1;
OZ010654.1_Phania_funesta_genome_assembly,_chromosome:_3	AUGUSTUS	intron	1686974	1687042	1	-	.	ID=g9930.t1.intron4;Parent=g9930.t1;
OZ010654.1_Phania_funesta_genome_assembly,_chromosome:_3	AUGUSTUS	CDS	1687043	1687190	1	-	2	ID=g9930.t1.CDS5;Parent=g9930.t1;
OZ010654.1_Phania_funesta_genome_assembly,_chromosome:_3	AUGUSTUS	exon	1687043	1687190	.	-	.	ID=g9930.t1.exon5;Parent=g9930.t1;
OZ010654.1_Phania_funesta_genome_assembly,_chromosome:_3	AUGUSTUS	intron	1687191	1687549	1	-	.	ID=g9930.t1.intron5;Parent=g9930.t1;
OZ010654.1_Phania_funesta_genome_assembly,_chromosome:_3	AUGUSTUS	CDS	1687550	1687610	1	-	0	ID=g9930.t1.CDS6;Parent=g9930.t1;
OZ010654.1_Phania_funesta_genome_assembly,_chromosome:_3	AUGUSTUS	exon	1687550	1687610	.	-	.	ID=g9930.t1.exon6;Parent=g9930.t1;
OZ010654.1_Phania_funesta_genome_assembly,_chromosome:_3	AUGUSTUS	start_codon	1687608	1687610	.	-	0	ID=g9930.t1.start1;Parent=g9930.t1;
OZ010654.1_Phania_funesta_genome_assembly,_chromosome:_3	AUGUSTUS	gene	1692647	1693549	.	-	.	ID=g9931;
OZ010654.1_Phania_funesta_genome_assembly,_chromosome:_3	AUGUSTUS	mRNA	1692647	1693549	0.99	-	.	ID=g9931.t1;Parent=g9931;
OZ010654.1_Phania_funesta_genome_assembly,_chromosome:_3	AUGUSTUS	stop_codon	1692647	1692649	.	-	0	ID=g9931.t1.stop1;Parent=g9931.t1;
OZ010654.1_Phania_funesta_genome_assembly,_chromosome:_3	AUGUSTUS	CDS	1692647	1693549	0.99	-	0	ID=g9931.t1.CDS1;Parent=g9931.t1;
OZ010654.1_Phania_funesta_genome_assembly,_chromosome:_3	AUGUSTUS	exon	1692647	1693549	.	-	.	ID=g9931.t1.exon1;Parent=g9931.t1;
OZ010654.1_Phania_funesta_genome_assembly,_chromosome:_3	AUGUSTUS	start_codon	1693547	1693549	.	-	0	ID=g9931.t1.start1;Parent=g9931.t1;
OZ010654.1_Phania_funesta_genome_assembly,_chromosome:_3	AUGUSTUS	gene	1694298	1695963	.	-	.	ID=g9932;
OZ010654.1_Phania_funesta_genome_assembly,_chromosome:_3	AUGUSTUS	mRNA	1694298	1695963	1	-	.	ID=g9932.t1;Parent=g9932;
OZ010654.1_Phania_funesta_genome_assembly,_chromosome:_3	AUGUSTUS	stop_codon	1694298	1694300	.	-	0	ID=g9932.t1.stop1;Parent=g9932.t1;
OZ010654.1_Phania_funesta_genome_assembly,_chromosome:_3	AUGUSTUS	CDS	1694298	1694608	1	-	2	ID=g9932.t1.CDS1;Parent=g9932.t1;
OZ010654.1_Phania_funesta_genome_assembly,_chromosome:_3	AUGUSTUS	exon	1694298	1694608	.	-	.	ID=g9932.t1.exon1;Parent=g9932.t1;
OZ010654.1_Phania_funesta_genome_assembly,_chromosome:_3	AUGUSTUS	intron	1694609	1694729	1	-	.	ID=g9932.t1.intron1;Parent=g9932.t1;
OZ010654.1_Phania_funesta_genome_assembly,_chromosome:_3	AUGUSTUS	CDS	1694730	1695963	1	-	0	ID=g9932.t1.CDS2;Parent=g9932.t1;
OZ010654.1_Phania_funesta_genome_assembly,_chromosome:_3	AUGUSTUS	exon	1694730	1695963	.	-	.	ID=g9932.t1.exon2;Parent=g9932.t1;
OZ010654.1_Phania_funesta_genome_assembly,_chromosome:_3	AUGUSTUS	start_codon	1695961	1695963	.	-	0	ID=g9932.t1.start1;Parent=g9932.t1;
OZ010654.1_Phania_funesta_genome_assembly,_chromosome:_3	AUGUSTUS	gene	1698562	1707935	.	-	.	ID=g9933;
OZ010654.1_Phania_funesta_genome_assembly,_chromosome:_3	AUGUSTUS	mRNA	1698562	1707935	1	-	.	ID=g9933.t1;Parent=g9933;
OZ010654.1_Phania_funesta_genome_assembly,_chromosome:_3	AUGUSTUS	stop_codon	1698562	1698564	.	-	0	ID=g9933.t1.stop1;Parent=g9933.t1;
OZ010654.1_Phania_funesta_genome_assembly,_chromosome:_3	AUGUSTUS	CDS	1698562	1698647	1	-	2	ID=g9933.t1.CDS1;Parent=g9933.t1;
OZ010654.1_Phania_funesta_genome_assembly,_chromosome:_3	AUGUSTUS	exon	1698562	1698647	.	-	.	ID=g9933.t1.exon1;Parent=g9933.t1;
OZ010654.1_Phania_funesta_genome_assembly,_chromosome:_3	AUGUSTUS	intron	1698648	1699414	1	-	.	ID=g9933.t1.intron1;Parent=g9933.t1;
OZ010654.1_Phania_funesta_genome_assembly,_chromosome:_3	AUGUSTUS	CDS	1699415	1699744	1	-	2	ID=g9933.t1.CDS2;Parent=g9933.t1;
OZ010654.1_Phania_funesta_genome_assembly,_chromosome:_3	AUGUSTUS	exon	1699415	1699744	.	-	.	ID=g9933.t1.exon2;Parent=g9933.t1;
OZ010654.1_Phania_funesta_genome_assembly,_chromosome:_3	AUGUSTUS	intron	1699745	1699984	1	-	.	ID=g9933.t1.intron2;Parent=g9933.t1;
OZ010654.1_Phania_funesta_genome_assembly,_chromosome:_3	AUGUSTUS	CDS	1699985	1700245	1	-	2	ID=g9933.t1.CDS3;Parent=g9933.t1;
OZ010654.1_Phania_funesta_genome_assembly,_chromosome:_3	AUGUSTUS	exon	1699985	1700245	.	-	.	ID=g9933.t1.exon3;Parent=g9933.t1;
OZ010654.1_Phania_funesta_genome_assembly,_chromosome:_3	AUGUSTUS	intron	1700246	1704080	1	-	.	ID=g9933.t1.intron3;Parent=g9933.t1;
OZ010654.1_Phania_funesta_genome_assembly,_chromosome:_3	AUGUSTUS	CDS	1704081	1704225	1	-	0	ID=g9933.t1.CDS4;Parent=g9933.t1;
OZ010654.1_Phania_funesta_genome_assembly,_chromosome:_3	AUGUSTUS	exon	1704081	1704225	.	-	.	ID=g9933.t1.exon4;Parent=g9933.t1;
OZ010654.1_Phania_funesta_genome_assembly,_chromosome:_3	AUGUSTUS	intron	1704226	1704437	1	-	.	ID=g9933.t1.intron4;Parent=g9933.t1;
OZ010654.1_Phania_funesta_genome_assembly,_chromosome:_3	AUGUSTUS	CDS	1704438	1704492	1	-	1	ID=g9933.t1.CDS5;Parent=g9933.t1;
OZ010654.1_Phania_funesta_genome_assembly,_chromosome:_3	AUGUSTUS	exon	1704438	1704492	.	-	.	ID=g9933.t1.exon5;Parent=g9933.t1;
OZ010654.1_Phania_funesta_genome_assembly,_chromosome:_3	AUGUSTUS	intron	1704493	1704747	1	-	.	ID=g9933.t1.intron5;Parent=g9933.t1;
OZ010654.1_Phania_funesta_genome_assembly,_chromosome:_3	AUGUSTUS	CDS	1704748	1704866	1	-	0	ID=g9933.t1.CDS6;Parent=g9933.t1;
OZ010654.1_Phania_funesta_genome_assembly,_chromosome:_3	AUGUSTUS	exon	1704748	1704866	.	-	.	ID=g9933.t1.exon6;Parent=g9933.t1;
OZ010654.1_Phania_funesta_genome_assembly,_chromosome:_3	AUGUSTUS	intron	1704867	1704931	1	-	.	ID=g9933.t1.intron6;Parent=g9933.t1;
OZ010654.1_Phania_funesta_genome_assembly,_chromosome:_3	AUGUSTUS	CDS	1704932	1705796	1	-	1	ID=g9933.t1.CDS7;Parent=g9933.t1;
OZ010654.1_Phania_funesta_genome_assembly,_chromosome:_3	AUGUSTUS	exon	1704932	1705796	.	-	.	ID=g9933.t1.exon7;Parent=g9933.t1;
OZ010654.1_Phania_funesta_genome_assembly,_chromosome:_3	AUGUSTUS	intron	1705797	1705857	1	-	.	ID=g9933.t1.intron7;Parent=g9933.t1;
OZ010654.1_Phania_funesta_genome_assembly,_chromosome:_3	AUGUSTUS	CDS	1705858	1706180	1	-	0	ID=g9933.t1.CDS8;Parent=g9933.t1;
OZ010654.1_Phania_funesta_genome_assembly,_chromosome:_3	AUGUSTUS	exon	1705858	1706180	.	-	.	ID=g9933.t1.exon8;Parent=g9933.t1;
OZ010654.1_Phania_funesta_genome_assembly,_chromosome:_3	AUGUSTUS	intron	1706181	1706246	1	-	.	ID=g9933.t1.intron8;Parent=g9933.t1;
OZ010654.1_Phania_funesta_genome_assembly,_chromosome:_3	AUGUSTUS	CDS	1706247	1706426	1	-	0	ID=g9933.t1.CDS9;Parent=g9933.t1;
OZ010654.1_Phania_funesta_genome_assembly,_chromosome:_3	AUGUSTUS	exon	1706247	1706426	.	-	.	ID=g9933.t1.exon9;Parent=g9933.t1;
OZ010654.1_Phania_funesta_genome_assembly,_chromosome:_3	AUGUSTUS	intron	1706427	1707761	1	-	.	ID=g9933.t1.intron9;Parent=g9933.t1;
OZ010654.1_Phania_funesta_genome_assembly,_chromosome:_3	AUGUSTUS	CDS	1707762	1707935	1	-	0	ID=g9933.t1.CDS10;Parent=g9933.t1;
OZ010654.1_Phania_funesta_genome_assembly,_chromosome:_3	AUGUSTUS	exon	1707762	1707935	.	-	.	ID=g9933.t1.exon10;Parent=g9933.t1;
OZ010654.1_Phania_funesta_genome_assembly,_chromosome:_3	AUGUSTUS	start_codon	1707933	1707935	.	-	0	ID=g9933.t1.start1;Parent=g9933.t1;
OZ010654.1_Phania_funesta_genome_assembly,_chromosome:_3	AUGUSTUS	gene	1716114	1717793	.	-	.	ID=g9934;
OZ010654.1_Phania_funesta_genome_assembly,_chromosome:_3	AUGUSTUS	mRNA	1716114	1717793	1	-	.	ID=g9934.t1;Parent=g9934;
OZ010654.1_Phania_funesta_genome_assembly,_chromosome:_3	AUGUSTUS	stop_codon	1716114	1716116	.	-	0	ID=g9934.t1.stop1;Parent=g9934.t1;
OZ010654.1_Phania_funesta_genome_assembly,_chromosome:_3	AUGUSTUS	CDS	1716114	1717563	1	-	1	ID=g9934.t1.CDS1;Parent=g9934.t1;
OZ010654.1_Phania_funesta_genome_assembly,_chromosome:_3	AUGUSTUS	exon	1716114	1717563	.	-	.	ID=g9934.t1.exon1;Parent=g9934.t1;
OZ010654.1_Phania_funesta_genome_assembly,_chromosome:_3	AUGUSTUS	intron	1717564	1717632	1	-	.	ID=g9934.t1.intron1;Parent=g9934.t1;
OZ010654.1_Phania_funesta_genome_assembly,_chromosome:_3	AUGUSTUS	CDS	1717633	1717793	1	-	0	ID=g9934.t1.CDS2;Parent=g9934.t1;
OZ010654.1_Phania_funesta_genome_assembly,_chromosome:_3	AUGUSTUS	exon	1717633	1717793	.	-	.	ID=g9934.t1.exon2;Parent=g9934.t1;
OZ010654.1_Phania_funesta_genome_assembly,_chromosome:_3	AUGUSTUS	start_codon	1717791	1717793	.	-	0	ID=g9934.t1.start1;Parent=g9934.t1;
OZ010654.1_Phania_funesta_genome_assembly,_chromosome:_3	AUGUSTUS	gene	1725240	1728421	.	-	.	ID=g9935;
OZ010654.1_Phania_funesta_genome_assembly,_chromosome:_3	AUGUSTUS	mRNA	1725240	1728421	0.7	-	.	ID=g9935.t1;Parent=g9935;
OZ010654.1_Phania_funesta_genome_assembly,_chromosome:_3	AUGUSTUS	stop_codon	1725240	1725242	.	-	0	ID=g9935.t1.stop1;Parent=g9935.t1;
OZ010654.1_Phania_funesta_genome_assembly,_chromosome:_3	AUGUSTUS	CDS	1725240	1725342	1	-	1	ID=g9935.t1.CDS1;Parent=g9935.t1;
OZ010654.1_Phania_funesta_genome_assembly,_chromosome:_3	AUGUSTUS	exon	1725240	1725342	.	-	.	ID=g9935.t1.exon1;Parent=g9935.t1;
OZ010654.1_Phania_funesta_genome_assembly,_chromosome:_3	AUGUSTUS	intron	1725343	1725399	1	-	.	ID=g9935.t1.intron1;Parent=g9935.t1;
OZ010654.1_Phania_funesta_genome_assembly,_chromosome:_3	AUGUSTUS	CDS	1725400	1725736	1	-	2	ID=g9935.t1.CDS2;Parent=g9935.t1;
OZ010654.1_Phania_funesta_genome_assembly,_chromosome:_3	AUGUSTUS	exon	1725400	1725736	.	-	.	ID=g9935.t1.exon2;Parent=g9935.t1;
OZ010654.1_Phania_funesta_genome_assembly,_chromosome:_3	AUGUSTUS	intron	1725737	1726208	1	-	.	ID=g9935.t1.intron2;Parent=g9935.t1;
OZ010654.1_Phania_funesta_genome_assembly,_chromosome:_3	AUGUSTUS	CDS	1726209	1726457	1	-	2	ID=g9935.t1.CDS3;Parent=g9935.t1;
OZ010654.1_Phania_funesta_genome_assembly,_chromosome:_3	AUGUSTUS	exon	1726209	1726457	.	-	.	ID=g9935.t1.exon3;Parent=g9935.t1;
OZ010654.1_Phania_funesta_genome_assembly,_chromosome:_3	AUGUSTUS	intron	1726458	1728029	1	-	.	ID=g9935.t1.intron3;Parent=g9935.t1;
OZ010654.1_Phania_funesta_genome_assembly,_chromosome:_3	AUGUSTUS	CDS	1728030	1728178	1	-	1	ID=g9935.t1.CDS4;Parent=g9935.t1;
OZ010654.1_Phania_funesta_genome_assembly,_chromosome:_3	AUGUSTUS	exon	1728030	1728178	.	-	.	ID=g9935.t1.exon4;Parent=g9935.t1;
OZ010654.1_Phania_funesta_genome_assembly,_chromosome:_3	AUGUSTUS	intron	1728179	1728254	1	-	.	ID=g9935.t1.intron4;Parent=g9935.t1;
OZ010654.1_Phania_funesta_genome_assembly,_chromosome:_3	AUGUSTUS	CDS	1728255	1728421	0.7	-	0	ID=g9935.t1.CDS5;Parent=g9935.t1;
OZ010654.1_Phania_funesta_genome_assembly,_chromosome:_3	AUGUSTUS	exon	1728255	1728421	.	-	.	ID=g9935.t1.exon5;Parent=g9935.t1;
OZ010654.1_Phania_funesta_genome_assembly,_chromosome:_3	AUGUSTUS	start_codon	1728419	1728421	.	-	0	ID=g9935.t1.start1;Parent=g9935.t1;
OZ010654.1_Phania_funesta_genome_assembly,_chromosome:_3	AUGUSTUS	gene	1732082	1749147	.	-	.	ID=g9936;
OZ010654.1_Phania_funesta_genome_assembly,_chromosome:_3	AUGUSTUS	mRNA	1732082	1749147	1	-	.	ID=g9936.t1;Parent=g9936;
OZ010654.1_Phania_funesta_genome_assembly,_chromosome:_3	AUGUSTUS	stop_codon	1732082	1732084	.	-	0	ID=g9936.t1.stop1;Parent=g9936.t1;
OZ010654.1_Phania_funesta_genome_assembly,_chromosome:_3	AUGUSTUS	CDS	1732082	1732654	1	-	0	ID=g9936.t1.CDS1;Parent=g9936.t1;
OZ010654.1_Phania_funesta_genome_assembly,_chromosome:_3	AUGUSTUS	exon	1732082	1732654	.	-	.	ID=g9936.t1.exon1;Parent=g9936.t1;
OZ010654.1_Phania_funesta_genome_assembly,_chromosome:_3	AUGUSTUS	intron	1732655	1732727	1	-	.	ID=g9936.t1.intron1;Parent=g9936.t1;
OZ010654.1_Phania_funesta_genome_assembly,_chromosome:_3	AUGUSTUS	CDS	1732728	1733951	1	-	0	ID=g9936.t1.CDS2;Parent=g9936.t1;
OZ010654.1_Phania_funesta_genome_assembly,_chromosome:_3	AUGUSTUS	exon	1732728	1733951	.	-	.	ID=g9936.t1.exon2;Parent=g9936.t1;
OZ010654.1_Phania_funesta_genome_assembly,_chromosome:_3	AUGUSTUS	intron	1733952	1734023	1	-	.	ID=g9936.t1.intron2;Parent=g9936.t1;
OZ010654.1_Phania_funesta_genome_assembly,_chromosome:_3	AUGUSTUS	CDS	1734024	1734146	1	-	0	ID=g9936.t1.CDS3;Parent=g9936.t1;
OZ010654.1_Phania_funesta_genome_assembly,_chromosome:_3	AUGUSTUS	exon	1734024	1734146	.	-	.	ID=g9936.t1.exon3;Parent=g9936.t1;
OZ010654.1_Phania_funesta_genome_assembly,_chromosome:_3	AUGUSTUS	intron	1734147	1734214	1	-	.	ID=g9936.t1.intron3;Parent=g9936.t1;
OZ010654.1_Phania_funesta_genome_assembly,_chromosome:_3	AUGUSTUS	CDS	1734215	1734751	1	-	0	ID=g9936.t1.CDS4;Parent=g9936.t1;
OZ010654.1_Phania_funesta_genome_assembly,_chromosome:_3	AUGUSTUS	exon	1734215	1734751	.	-	.	ID=g9936.t1.exon4;Parent=g9936.t1;
OZ010654.1_Phania_funesta_genome_assembly,_chromosome:_3	AUGUSTUS	intron	1734752	1734813	1	-	.	ID=g9936.t1.intron4;Parent=g9936.t1;
OZ010654.1_Phania_funesta_genome_assembly,_chromosome:_3	AUGUSTUS	CDS	1734814	1737616	1	-	1	ID=g9936.t1.CDS5;Parent=g9936.t1;
OZ010654.1_Phania_funesta_genome_assembly,_chromosome:_3	AUGUSTUS	exon	1734814	1737616	.	-	.	ID=g9936.t1.exon5;Parent=g9936.t1;
OZ010654.1_Phania_funesta_genome_assembly,_chromosome:_3	AUGUSTUS	intron	1737617	1737687	1	-	.	ID=g9936.t1.intron5;Parent=g9936.t1;
OZ010654.1_Phania_funesta_genome_assembly,_chromosome:_3	AUGUSTUS	CDS	1737688	1737847	1	-	2	ID=g9936.t1.CDS6;Parent=g9936.t1;
OZ010654.1_Phania_funesta_genome_assembly,_chromosome:_3	AUGUSTUS	exon	1737688	1737847	.	-	.	ID=g9936.t1.exon6;Parent=g9936.t1;
OZ010654.1_Phania_funesta_genome_assembly,_chromosome:_3	AUGUSTUS	intron	1737848	1737926	1	-	.	ID=g9936.t1.intron6;Parent=g9936.t1;
OZ010654.1_Phania_funesta_genome_assembly,_chromosome:_3	AUGUSTUS	CDS	1737927	1738218	1	-	0	ID=g9936.t1.CDS7;Parent=g9936.t1;
OZ010654.1_Phania_funesta_genome_assembly,_chromosome:_3	AUGUSTUS	exon	1737927	1738218	.	-	.	ID=g9936.t1.exon7;Parent=g9936.t1;
OZ010654.1_Phania_funesta_genome_assembly,_chromosome:_3	AUGUSTUS	intron	1738219	1740258	1	-	.	ID=g9936.t1.intron7;Parent=g9936.t1;
OZ010654.1_Phania_funesta_genome_assembly,_chromosome:_3	AUGUSTUS	CDS	1740259	1743552	1	-	0	ID=g9936.t1.CDS8;Parent=g9936.t1;
OZ010654.1_Phania_funesta_genome_assembly,_chromosome:_3	AUGUSTUS	exon	1740259	1743552	.	-	.	ID=g9936.t1.exon8;Parent=g9936.t1;
OZ010654.1_Phania_funesta_genome_assembly,_chromosome:_3	AUGUSTUS	intron	1743553	1743629	1	-	.	ID=g9936.t1.intron8;Parent=g9936.t1;
OZ010654.1_Phania_funesta_genome_assembly,_chromosome:_3	AUGUSTUS	CDS	1743630	1744247	1	-	0	ID=g9936.t1.CDS9;Parent=g9936.t1;
OZ010654.1_Phania_funesta_genome_assembly,_chromosome:_3	AUGUSTUS	exon	1743630	1744247	.	-	.	ID=g9936.t1.exon9;Parent=g9936.t1;
OZ010654.1_Phania_funesta_genome_assembly,_chromosome:_3	AUGUSTUS	intron	1744248	1745141	1	-	.	ID=g9936.t1.intron9;Parent=g9936.t1;
OZ010654.1_Phania_funesta_genome_assembly,_chromosome:_3	AUGUSTUS	CDS	1745142	1745348	1	-	0	ID=g9936.t1.CDS10;Parent=g9936.t1;
OZ010654.1_Phania_funesta_genome_assembly,_chromosome:_3	AUGUSTUS	exon	1745142	1745348	.	-	.	ID=g9936.t1.exon10;Parent=g9936.t1;
OZ010654.1_Phania_funesta_genome_assembly,_chromosome:_3	AUGUSTUS	intron	1745349	1745404	1	-	.	ID=g9936.t1.intron10;Parent=g9936.t1;
OZ010654.1_Phania_funesta_genome_assembly,_chromosome:_3	AUGUSTUS	CDS	1745405	1745548	1	-	0	ID=g9936.t1.CDS11;Parent=g9936.t1;
OZ010654.1_Phania_funesta_genome_assembly,_chromosome:_3	AUGUSTUS	exon	1745405	1745548	.	-	.	ID=g9936.t1.exon11;Parent=g9936.t1;
OZ010654.1_Phania_funesta_genome_assembly,_chromosome:_3	AUGUSTUS	intron	1745549	1745609	1	-	.	ID=g9936.t1.intron11;Parent=g9936.t1;
OZ010654.1_Phania_funesta_genome_assembly,_chromosome:_3	AUGUSTUS	CDS	1745610	1745697	1	-	1	ID=g9936.t1.CDS12;Parent=g9936.t1;
OZ010654.1_Phania_funesta_genome_assembly,_chromosome:_3	AUGUSTUS	exon	1745610	1745697	.	-	.	ID=g9936.t1.exon12;Parent=g9936.t1;
OZ010654.1_Phania_funesta_genome_assembly,_chromosome:_3	AUGUSTUS	intron	1745698	1745758	1	-	.	ID=g9936.t1.intron12;Parent=g9936.t1;
OZ010654.1_Phania_funesta_genome_assembly,_chromosome:_3	AUGUSTUS	CDS	1745759	1746131	1	-	2	ID=g9936.t1.CDS13;Parent=g9936.t1;
OZ010654.1_Phania_funesta_genome_assembly,_chromosome:_3	AUGUSTUS	exon	1745759	1746131	.	-	.	ID=g9936.t1.exon13;Parent=g9936.t1;
OZ010654.1_Phania_funesta_genome_assembly,_chromosome:_3	AUGUSTUS	intron	1746132	1746191	1	-	.	ID=g9936.t1.intron13;Parent=g9936.t1;
OZ010654.1_Phania_funesta_genome_assembly,_chromosome:_3	AUGUSTUS	CDS	1746192	1746330	1	-	0	ID=g9936.t1.CDS14;Parent=g9936.t1;
OZ010654.1_Phania_funesta_genome_assembly,_chromosome:_3	AUGUSTUS	exon	1746192	1746330	.	-	.	ID=g9936.t1.exon14;Parent=g9936.t1;
OZ010654.1_Phania_funesta_genome_assembly,_chromosome:_3	AUGUSTUS	intron	1746331	1746419	1	-	.	ID=g9936.t1.intron14;Parent=g9936.t1;
OZ010654.1_Phania_funesta_genome_assembly,_chromosome:_3	AUGUSTUS	CDS	1746420	1746516	1	-	1	ID=g9936.t1.CDS15;Parent=g9936.t1;
OZ010654.1_Phania_funesta_genome_assembly,_chromosome:_3	AUGUSTUS	exon	1746420	1746516	.	-	.	ID=g9936.t1.exon15;Parent=g9936.t1;
OZ010654.1_Phania_funesta_genome_assembly,_chromosome:_3	AUGUSTUS	intron	1746517	1746590	1	-	.	ID=g9936.t1.intron15;Parent=g9936.t1;
OZ010654.1_Phania_funesta_genome_assembly,_chromosome:_3	AUGUSTUS	CDS	1746591	1746757	1	-	0	ID=g9936.t1.CDS16;Parent=g9936.t1;
OZ010654.1_Phania_funesta_genome_assembly,_chromosome:_3	AUGUSTUS	exon	1746591	1746757	.	-	.	ID=g9936.t1.exon16;Parent=g9936.t1;
OZ010654.1_Phania_funesta_genome_assembly,_chromosome:_3	AUGUSTUS	intron	1746758	1747577	1	-	.	ID=g9936.t1.intron16;Parent=g9936.t1;
OZ010654.1_Phania_funesta_genome_assembly,_chromosome:_3	AUGUSTUS	CDS	1747578	1747772	1	-	0	ID=g9936.t1.CDS17;Parent=g9936.t1;
OZ010654.1_Phania_funesta_genome_assembly,_chromosome:_3	AUGUSTUS	exon	1747578	1747772	.	-	.	ID=g9936.t1.exon17;Parent=g9936.t1;
OZ010654.1_Phania_funesta_genome_assembly,_chromosome:_3	AUGUSTUS	intron	1747773	1748668	1	-	.	ID=g9936.t1.intron17;Parent=g9936.t1;
OZ010654.1_Phania_funesta_genome_assembly,_chromosome:_3	AUGUSTUS	CDS	1748669	1748854	1	-	0	ID=g9936.t1.CDS18;Parent=g9936.t1;
OZ010654.1_Phania_funesta_genome_assembly,_chromosome:_3	AUGUSTUS	exon	1748669	1748854	.	-	.	ID=g9936.t1.exon18;Parent=g9936.t1;
OZ010654.1_Phania_funesta_genome_assembly,_chromosome:_3	AUGUSTUS	intron	1748855	1748910	1	-	.	ID=g9936.t1.intron18;Parent=g9936.t1;
OZ010654.1_Phania_funesta_genome_assembly,_chromosome:_3	AUGUSTUS	CDS	1748911	1749147	1	-	0	ID=g9936.t1.CDS19;Parent=g9936.t1;
OZ010654.1_Phania_funesta_genome_assembly,_chromosome:_3	AUGUSTUS	exon	1748911	1749147	.	-	.	ID=g9936.t1.exon19;Parent=g9936.t1;
OZ010654.1_Phania_funesta_genome_assembly,_chromosome:_3	AUGUSTUS	start_codon	1749145	1749147	.	-	0	ID=g9936.t1.start1;Parent=g9936.t1;
OZ010654.1_Phania_funesta_genome_assembly,_chromosome:_3	AUGUSTUS	gene	1752221	1753077	.	-	.	ID=g9937;
OZ010654.1_Phania_funesta_genome_assembly,_chromosome:_3	AUGUSTUS	mRNA	1752221	1753077	1	-	.	ID=g9937.t1;Parent=g9937;
OZ010654.1_Phania_funesta_genome_assembly,_chromosome:_3	AUGUSTUS	stop_codon	1752221	1752223	.	-	0	ID=g9937.t1.stop1;Parent=g9937.t1;
OZ010654.1_Phania_funesta_genome_assembly,_chromosome:_3	AUGUSTUS	CDS	1752221	1752302	1	-	1	ID=g9937.t1.CDS1;Parent=g9937.t1;
OZ010654.1_Phania_funesta_genome_assembly,_chromosome:_3	AUGUSTUS	exon	1752221	1752302	.	-	.	ID=g9937.t1.exon1;Parent=g9937.t1;
OZ010654.1_Phania_funesta_genome_assembly,_chromosome:_3	AUGUSTUS	intron	1752303	1752411	1	-	.	ID=g9937.t1.intron1;Parent=g9937.t1;
OZ010654.1_Phania_funesta_genome_assembly,_chromosome:_3	AUGUSTUS	CDS	1752412	1752500	1	-	0	ID=g9937.t1.CDS2;Parent=g9937.t1;
OZ010654.1_Phania_funesta_genome_assembly,_chromosome:_3	AUGUSTUS	exon	1752412	1752500	.	-	.	ID=g9937.t1.exon2;Parent=g9937.t1;
OZ010654.1_Phania_funesta_genome_assembly,_chromosome:_3	AUGUSTUS	intron	1752501	1752561	1	-	.	ID=g9937.t1.intron2;Parent=g9937.t1;
OZ010654.1_Phania_funesta_genome_assembly,_chromosome:_3	AUGUSTUS	CDS	1752562	1752870	1	-	0	ID=g9937.t1.CDS3;Parent=g9937.t1;
OZ010654.1_Phania_funesta_genome_assembly,_chromosome:_3	AUGUSTUS	exon	1752562	1752870	.	-	.	ID=g9937.t1.exon3;Parent=g9937.t1;
OZ010654.1_Phania_funesta_genome_assembly,_chromosome:_3	AUGUSTUS	intron	1752871	1752942	1	-	.	ID=g9937.t1.intron3;Parent=g9937.t1;
OZ010654.1_Phania_funesta_genome_assembly,_chromosome:_3	AUGUSTUS	CDS	1752943	1753077	1	-	0	ID=g9937.t1.CDS4;Parent=g9937.t1;
OZ010654.1_Phania_funesta_genome_assembly,_chromosome:_3	AUGUSTUS	exon	1752943	1753077	.	-	.	ID=g9937.t1.exon4;Parent=g9937.t1;
OZ010654.1_Phania_funesta_genome_assembly,_chromosome:_3	AUGUSTUS	start_codon	1753075	1753077	.	-	0	ID=g9937.t1.start1;Parent=g9937.t1;
OZ010654.1_Phania_funesta_genome_assembly,_chromosome:_3	AUGUSTUS	gene	1755069	1766600	.	-	.	ID=g9938;
OZ010654.1_Phania_funesta_genome_assembly,_chromosome:_3	AUGUSTUS	mRNA	1755069	1766600	1	-	.	ID=g9938.t1;Parent=g9938;
OZ010654.1_Phania_funesta_genome_assembly,_chromosome:_3	AUGUSTUS	stop_codon	1755069	1755071	.	-	0	ID=g9938.t1.stop1;Parent=g9938.t1;
OZ010654.1_Phania_funesta_genome_assembly,_chromosome:_3	AUGUSTUS	CDS	1755069	1755155	1	-	0	ID=g9938.t1.CDS1;Parent=g9938.t1;
OZ010654.1_Phania_funesta_genome_assembly,_chromosome:_3	AUGUSTUS	exon	1755069	1755155	.	-	.	ID=g9938.t1.exon1;Parent=g9938.t1;
OZ010654.1_Phania_funesta_genome_assembly,_chromosome:_3	AUGUSTUS	intron	1755156	1755359	1	-	.	ID=g9938.t1.intron1;Parent=g9938.t1;
OZ010654.1_Phania_funesta_genome_assembly,_chromosome:_3	AUGUSTUS	CDS	1755360	1755541	1	-	2	ID=g9938.t1.CDS2;Parent=g9938.t1;
OZ010654.1_Phania_funesta_genome_assembly,_chromosome:_3	AUGUSTUS	exon	1755360	1755541	.	-	.	ID=g9938.t1.exon2;Parent=g9938.t1;
OZ010654.1_Phania_funesta_genome_assembly,_chromosome:_3	AUGUSTUS	intron	1755542	1766332	1	-	.	ID=g9938.t1.intron2;Parent=g9938.t1;
OZ010654.1_Phania_funesta_genome_assembly,_chromosome:_3	AUGUSTUS	CDS	1766333	1766600	1	-	0	ID=g9938.t1.CDS3;Parent=g9938.t1;
OZ010654.1_Phania_funesta_genome_assembly,_chromosome:_3	AUGUSTUS	exon	1766333	1766600	.	-	.	ID=g9938.t1.exon3;Parent=g9938.t1;
OZ010654.1_Phania_funesta_genome_assembly,_chromosome:_3	AUGUSTUS	start_codon	1766598	1766600	.	-	0	ID=g9938.t1.start1;Parent=g9938.t1;
OZ010654.1_Phania_funesta_genome_assembly,_chromosome:_3	GeneMark.hmm3	mRNA	1755069	1755488	.	-	.	ID=g9938.t2;Parent=g9938;
OZ010654.1_Phania_funesta_genome_assembly,_chromosome:_3	GeneMark.hmm3	stop_codon	1755069	1755071	.	-	0	ID=g9938.t2.stop1;Parent=g9938.t2;
OZ010654.1_Phania_funesta_genome_assembly,_chromosome:_3	GeneMark.hmm3	CDS	1755069	1755155	.	-	0	ID=g9938.t2.CDS1;Parent=g9938.t2;
OZ010654.1_Phania_funesta_genome_assembly,_chromosome:_3	GeneMark.hmm3	exon	1755069	1755155	0	-	.	ID=g9938.t2.exon1;Parent=g9938.t2;
OZ010654.1_Phania_funesta_genome_assembly,_chromosome:_3	GeneMark.hmm3	intron	1755156	1755359	.	-	0	ID=g9938.t2.intron1;Parent=g9938.t2;
OZ010654.1_Phania_funesta_genome_assembly,_chromosome:_3	GeneMark.hmm3	CDS	1755360	1755488	.	-	0	ID=g9938.t2.CDS2;Parent=g9938.t2;
OZ010654.1_Phania_funesta_genome_assembly,_chromosome:_3	GeneMark.hmm3	exon	1755360	1755488	0	-	.	ID=g9938.t2.exon2;Parent=g9938.t2;
OZ010654.1_Phania_funesta_genome_assembly,_chromosome:_3	GeneMark.hmm3	start_codon	1755486	1755488	.	-	0	ID=g9938.t2.start1;Parent=g9938.t2;
OZ010654.1_Phania_funesta_genome_assembly,_chromosome:_3	AUGUSTUS	gene	1773245	1780959	.	+	.	ID=g9939;
OZ010654.1_Phania_funesta_genome_assembly,_chromosome:_3	AUGUSTUS	mRNA	1773245	1780959	1	+	.	ID=g9939.t1;Parent=g9939;
OZ010654.1_Phania_funesta_genome_assembly,_chromosome:_3	AUGUSTUS	start_codon	1773245	1773247	.	+	0	ID=g9939.t1.start1;Parent=g9939.t1;
OZ010654.1_Phania_funesta_genome_assembly,_chromosome:_3	AUGUSTUS	CDS	1773245	1773271	1	+	0	ID=g9939.t1.CDS1;Parent=g9939.t1;
OZ010654.1_Phania_funesta_genome_assembly,_chromosome:_3	AUGUSTUS	exon	1773245	1773271	.	+	.	ID=g9939.t1.exon1;Parent=g9939.t1;
OZ010654.1_Phania_funesta_genome_assembly,_chromosome:_3	AUGUSTUS	intron	1773272	1773343	1	+	.	ID=g9939.t1.intron1;Parent=g9939.t1;
OZ010654.1_Phania_funesta_genome_assembly,_chromosome:_3	AUGUSTUS	CDS	1773344	1773524	1	+	0	ID=g9939.t1.CDS2;Parent=g9939.t1;
OZ010654.1_Phania_funesta_genome_assembly,_chromosome:_3	AUGUSTUS	exon	1773344	1773524	.	+	.	ID=g9939.t1.exon2;Parent=g9939.t1;
OZ010654.1_Phania_funesta_genome_assembly,_chromosome:_3	AUGUSTUS	intron	1773525	1773605	1	+	.	ID=g9939.t1.intron2;Parent=g9939.t1;
OZ010654.1_Phania_funesta_genome_assembly,_chromosome:_3	AUGUSTUS	CDS	1773606	1775173	1	+	2	ID=g9939.t1.CDS3;Parent=g9939.t1;
OZ010654.1_Phania_funesta_genome_assembly,_chromosome:_3	AUGUSTUS	exon	1773606	1775173	.	+	.	ID=g9939.t1.exon3;Parent=g9939.t1;
OZ010654.1_Phania_funesta_genome_assembly,_chromosome:_3	AUGUSTUS	intron	1775174	1775279	1	+	.	ID=g9939.t1.intron3;Parent=g9939.t1;
OZ010654.1_Phania_funesta_genome_assembly,_chromosome:_3	AUGUSTUS	CDS	1775280	1775588	1	+	0	ID=g9939.t1.CDS4;Parent=g9939.t1;
OZ010654.1_Phania_funesta_genome_assembly,_chromosome:_3	AUGUSTUS	exon	1775280	1775588	.	+	.	ID=g9939.t1.exon4;Parent=g9939.t1;
OZ010654.1_Phania_funesta_genome_assembly,_chromosome:_3	AUGUSTUS	intron	1775589	1775658	1	+	.	ID=g9939.t1.intron4;Parent=g9939.t1;
OZ010654.1_Phania_funesta_genome_assembly,_chromosome:_3	AUGUSTUS	CDS	1775659	1775865	1	+	0	ID=g9939.t1.CDS5;Parent=g9939.t1;
OZ010654.1_Phania_funesta_genome_assembly,_chromosome:_3	AUGUSTUS	exon	1775659	1775865	.	+	.	ID=g9939.t1.exon5;Parent=g9939.t1;
OZ010654.1_Phania_funesta_genome_assembly,_chromosome:_3	AUGUSTUS	intron	1775866	1780836	1	+	.	ID=g9939.t1.intron5;Parent=g9939.t1;
OZ010654.1_Phania_funesta_genome_assembly,_chromosome:_3	AUGUSTUS	CDS	1780837	1780959	1	+	0	ID=g9939.t1.CDS6;Parent=g9939.t1;
OZ010654.1_Phania_funesta_genome_assembly,_chromosome:_3	AUGUSTUS	exon	1780837	1780959	.	+	.	ID=g9939.t1.exon6;Parent=g9939.t1;
OZ010654.1_Phania_funesta_genome_assembly,_chromosome:_3	AUGUSTUS	stop_codon	1780957	1780959	.	+	0	ID=g9939.t1.stop1;Parent=g9939.t1;
OZ010654.1_Phania_funesta_genome_assembly,_chromosome:_3	AUGUSTUS	gene	1789604	1798444	.	+	.	ID=g9940;
OZ010654.1_Phania_funesta_genome_assembly,_chromosome:_3	AUGUSTUS	mRNA	1789831	1798444	0.98	+	.	ID=g9940.t1;Parent=g9940;
OZ010654.1_Phania_funesta_genome_assembly,_chromosome:_3	AUGUSTUS	start_codon	1789831	1789833	.	+	0	ID=g9940.t1.start1;Parent=g9940.t1;
OZ010654.1_Phania_funesta_genome_assembly,_chromosome:_3	AUGUSTUS	CDS	1789831	1790136	0.99	+	0	ID=g9940.t1.CDS1;Parent=g9940.t1;
OZ010654.1_Phania_funesta_genome_assembly,_chromosome:_3	AUGUSTUS	exon	1789831	1790136	.	+	.	ID=g9940.t1.exon1;Parent=g9940.t1;
OZ010654.1_Phania_funesta_genome_assembly,_chromosome:_3	AUGUSTUS	intron	1790137	1790199	1	+	.	ID=g9940.t1.intron1;Parent=g9940.t1;
OZ010654.1_Phania_funesta_genome_assembly,_chromosome:_3	AUGUSTUS	CDS	1790200	1790477	1	+	0	ID=g9940.t1.CDS2;Parent=g9940.t1;
OZ010654.1_Phania_funesta_genome_assembly,_chromosome:_3	AUGUSTUS	exon	1790200	1790477	.	+	.	ID=g9940.t1.exon2;Parent=g9940.t1;
OZ010654.1_Phania_funesta_genome_assembly,_chromosome:_3	AUGUSTUS	intron	1790478	1792919	1	+	.	ID=g9940.t1.intron2;Parent=g9940.t1;
OZ010654.1_Phania_funesta_genome_assembly,_chromosome:_3	AUGUSTUS	CDS	1792920	1793029	1	+	1	ID=g9940.t1.CDS3;Parent=g9940.t1;
OZ010654.1_Phania_funesta_genome_assembly,_chromosome:_3	AUGUSTUS	exon	1792920	1793029	.	+	.	ID=g9940.t1.exon3;Parent=g9940.t1;
OZ010654.1_Phania_funesta_genome_assembly,_chromosome:_3	AUGUSTUS	intron	1793030	1793083	1	+	.	ID=g9940.t1.intron3;Parent=g9940.t1;
OZ010654.1_Phania_funesta_genome_assembly,_chromosome:_3	AUGUSTUS	CDS	1793084	1793346	1	+	2	ID=g9940.t1.CDS4;Parent=g9940.t1;
OZ010654.1_Phania_funesta_genome_assembly,_chromosome:_3	AUGUSTUS	exon	1793084	1793346	.	+	.	ID=g9940.t1.exon4;Parent=g9940.t1;
OZ010654.1_Phania_funesta_genome_assembly,_chromosome:_3	AUGUSTUS	intron	1793347	1793438	1	+	.	ID=g9940.t1.intron4;Parent=g9940.t1;
OZ010654.1_Phania_funesta_genome_assembly,_chromosome:_3	AUGUSTUS	CDS	1793439	1793700	1	+	0	ID=g9940.t1.CDS5;Parent=g9940.t1;
OZ010654.1_Phania_funesta_genome_assembly,_chromosome:_3	AUGUSTUS	exon	1793439	1793700	.	+	.	ID=g9940.t1.exon5;Parent=g9940.t1;
OZ010654.1_Phania_funesta_genome_assembly,_chromosome:_3	AUGUSTUS	intron	1793701	1793759	1	+	.	ID=g9940.t1.intron5;Parent=g9940.t1;
OZ010654.1_Phania_funesta_genome_assembly,_chromosome:_3	AUGUSTUS	CDS	1793760	1793981	1	+	2	ID=g9940.t1.CDS6;Parent=g9940.t1;
OZ010654.1_Phania_funesta_genome_assembly,_chromosome:_3	AUGUSTUS	exon	1793760	1793981	.	+	.	ID=g9940.t1.exon6;Parent=g9940.t1;
OZ010654.1_Phania_funesta_genome_assembly,_chromosome:_3	AUGUSTUS	intron	1793982	1794185	1	+	.	ID=g9940.t1.intron6;Parent=g9940.t1;
OZ010654.1_Phania_funesta_genome_assembly,_chromosome:_3	AUGUSTUS	CDS	1794186	1794318	1	+	2	ID=g9940.t1.CDS7;Parent=g9940.t1;
OZ010654.1_Phania_funesta_genome_assembly,_chromosome:_3	AUGUSTUS	exon	1794186	1794318	.	+	.	ID=g9940.t1.exon7;Parent=g9940.t1;
OZ010654.1_Phania_funesta_genome_assembly,_chromosome:_3	AUGUSTUS	intron	1794319	1794398	1	+	.	ID=g9940.t1.intron7;Parent=g9940.t1;
OZ010654.1_Phania_funesta_genome_assembly,_chromosome:_3	AUGUSTUS	CDS	1794399	1794531	1	+	1	ID=g9940.t1.CDS8;Parent=g9940.t1;
OZ010654.1_Phania_funesta_genome_assembly,_chromosome:_3	AUGUSTUS	exon	1794399	1794531	.	+	.	ID=g9940.t1.exon8;Parent=g9940.t1;
OZ010654.1_Phania_funesta_genome_assembly,_chromosome:_3	AUGUSTUS	intron	1794532	1794620	1	+	.	ID=g9940.t1.intron8;Parent=g9940.t1;
OZ010654.1_Phania_funesta_genome_assembly,_chromosome:_3	AUGUSTUS	CDS	1794621	1794762	1	+	0	ID=g9940.t1.CDS9;Parent=g9940.t1;
OZ010654.1_Phania_funesta_genome_assembly,_chromosome:_3	AUGUSTUS	exon	1794621	1794762	.	+	.	ID=g9940.t1.exon9;Parent=g9940.t1;
OZ010654.1_Phania_funesta_genome_assembly,_chromosome:_3	AUGUSTUS	intron	1794763	1795407	1	+	.	ID=g9940.t1.intron9;Parent=g9940.t1;
OZ010654.1_Phania_funesta_genome_assembly,_chromosome:_3	AUGUSTUS	CDS	1795408	1795612	1	+	2	ID=g9940.t1.CDS10;Parent=g9940.t1;
OZ010654.1_Phania_funesta_genome_assembly,_chromosome:_3	AUGUSTUS	exon	1795408	1795612	.	+	.	ID=g9940.t1.exon10;Parent=g9940.t1;
OZ010654.1_Phania_funesta_genome_assembly,_chromosome:_3	AUGUSTUS	intron	1795613	1795699	1	+	.	ID=g9940.t1.intron10;Parent=g9940.t1;
OZ010654.1_Phania_funesta_genome_assembly,_chromosome:_3	AUGUSTUS	CDS	1795700	1795860	1	+	1	ID=g9940.t1.CDS11;Parent=g9940.t1;
OZ010654.1_Phania_funesta_genome_assembly,_chromosome:_3	AUGUSTUS	exon	1795700	1795860	.	+	.	ID=g9940.t1.exon11;Parent=g9940.t1;
OZ010654.1_Phania_funesta_genome_assembly,_chromosome:_3	AUGUSTUS	intron	1795861	1795931	1	+	.	ID=g9940.t1.intron11;Parent=g9940.t1;
OZ010654.1_Phania_funesta_genome_assembly,_chromosome:_3	AUGUSTUS	CDS	1795932	1797091	1	+	2	ID=g9940.t1.CDS12;Parent=g9940.t1;
OZ010654.1_Phania_funesta_genome_assembly,_chromosome:_3	AUGUSTUS	exon	1795932	1797091	.	+	.	ID=g9940.t1.exon12;Parent=g9940.t1;
OZ010654.1_Phania_funesta_genome_assembly,_chromosome:_3	AUGUSTUS	intron	1797092	1797425	1	+	.	ID=g9940.t1.intron12;Parent=g9940.t1;
OZ010654.1_Phania_funesta_genome_assembly,_chromosome:_3	AUGUSTUS	CDS	1797426	1797880	1	+	0	ID=g9940.t1.CDS13;Parent=g9940.t1;
OZ010654.1_Phania_funesta_genome_assembly,_chromosome:_3	AUGUSTUS	exon	1797426	1797880	.	+	.	ID=g9940.t1.exon13;Parent=g9940.t1;
OZ010654.1_Phania_funesta_genome_assembly,_chromosome:_3	AUGUSTUS	intron	1797881	1797946	1	+	.	ID=g9940.t1.intron13;Parent=g9940.t1;
OZ010654.1_Phania_funesta_genome_assembly,_chromosome:_3	AUGUSTUS	CDS	1797947	1798057	1	+	1	ID=g9940.t1.CDS14;Parent=g9940.t1;
OZ010654.1_Phania_funesta_genome_assembly,_chromosome:_3	AUGUSTUS	exon	1797947	1798057	.	+	.	ID=g9940.t1.exon14;Parent=g9940.t1;
OZ010654.1_Phania_funesta_genome_assembly,_chromosome:_3	AUGUSTUS	intron	1798058	1798129	1	+	.	ID=g9940.t1.intron14;Parent=g9940.t1;
OZ010654.1_Phania_funesta_genome_assembly,_chromosome:_3	AUGUSTUS	CDS	1798130	1798244	0.99	+	1	ID=g9940.t1.CDS15;Parent=g9940.t1;
OZ010654.1_Phania_funesta_genome_assembly,_chromosome:_3	AUGUSTUS	exon	1798130	1798244	.	+	.	ID=g9940.t1.exon15;Parent=g9940.t1;
OZ010654.1_Phania_funesta_genome_assembly,_chromosome:_3	AUGUSTUS	intron	1798245	1798321	0.99	+	.	ID=g9940.t1.intron15;Parent=g9940.t1;
OZ010654.1_Phania_funesta_genome_assembly,_chromosome:_3	AUGUSTUS	CDS	1798322	1798444	1	+	0	ID=g9940.t1.CDS16;Parent=g9940.t1;
OZ010654.1_Phania_funesta_genome_assembly,_chromosome:_3	AUGUSTUS	exon	1798322	1798444	.	+	.	ID=g9940.t1.exon16;Parent=g9940.t1;
OZ010654.1_Phania_funesta_genome_assembly,_chromosome:_3	AUGUSTUS	stop_codon	1798442	1798444	.	+	0	ID=g9940.t1.stop1;Parent=g9940.t1;
OZ010654.1_Phania_funesta_genome_assembly,_chromosome:_3	AUGUSTUS	mRNA	1789604	1798444	0.99	+	.	ID=g9940.t2;Parent=g9940;
OZ010654.1_Phania_funesta_genome_assembly,_chromosome:_3	AUGUSTUS	start_codon	1789604	1789606	.	+	0	ID=g9940.t2.start1;Parent=g9940.t2;
OZ010654.1_Phania_funesta_genome_assembly,_chromosome:_3	AUGUSTUS	CDS	1789604	1789640	1	+	0	ID=g9940.t2.CDS1;Parent=g9940.t2;
OZ010654.1_Phania_funesta_genome_assembly,_chromosome:_3	AUGUSTUS	exon	1789604	1789640	.	+	.	ID=g9940.t2.exon1;Parent=g9940.t2;
OZ010654.1_Phania_funesta_genome_assembly,_chromosome:_3	AUGUSTUS	intron	1789641	1789714	1	+	.	ID=g9940.t2.intron1;Parent=g9940.t2;
OZ010654.1_Phania_funesta_genome_assembly,_chromosome:_3	AUGUSTUS	CDS	1789715	1790136	1	+	2	ID=g9940.t2.CDS2;Parent=g9940.t2;
OZ010654.1_Phania_funesta_genome_assembly,_chromosome:_3	AUGUSTUS	exon	1789715	1790136	.	+	.	ID=g9940.t2.exon2;Parent=g9940.t2;
OZ010654.1_Phania_funesta_genome_assembly,_chromosome:_3	AUGUSTUS	intron	1790137	1790199	1	+	.	ID=g9940.t2.intron2;Parent=g9940.t2;
OZ010654.1_Phania_funesta_genome_assembly,_chromosome:_3	AUGUSTUS	CDS	1790200	1790477	1	+	0	ID=g9940.t2.CDS3;Parent=g9940.t2;
OZ010654.1_Phania_funesta_genome_assembly,_chromosome:_3	AUGUSTUS	exon	1790200	1790477	.	+	.	ID=g9940.t2.exon3;Parent=g9940.t2;
OZ010654.1_Phania_funesta_genome_assembly,_chromosome:_3	AUGUSTUS	intron	1790478	1792919	1	+	.	ID=g9940.t2.intron3;Parent=g9940.t2;
OZ010654.1_Phania_funesta_genome_assembly,_chromosome:_3	AUGUSTUS	CDS	1792920	1793029	1	+	1	ID=g9940.t2.CDS4;Parent=g9940.t2;
OZ010654.1_Phania_funesta_genome_assembly,_chromosome:_3	AUGUSTUS	exon	1792920	1793029	.	+	.	ID=g9940.t2.exon4;Parent=g9940.t2;
OZ010654.1_Phania_funesta_genome_assembly,_chromosome:_3	AUGUSTUS	intron	1793030	1793083	1	+	.	ID=g9940.t2.intron4;Parent=g9940.t2;
OZ010654.1_Phania_funesta_genome_assembly,_chromosome:_3	AUGUSTUS	CDS	1793084	1793346	1	+	2	ID=g9940.t2.CDS5;Parent=g9940.t2;
OZ010654.1_Phania_funesta_genome_assembly,_chromosome:_3	AUGUSTUS	exon	1793084	1793346	.	+	.	ID=g9940.t2.exon5;Parent=g9940.t2;
OZ010654.1_Phania_funesta_genome_assembly,_chromosome:_3	AUGUSTUS	intron	1793347	1793438	1	+	.	ID=g9940.t2.intron5;Parent=g9940.t2;
OZ010654.1_Phania_funesta_genome_assembly,_chromosome:_3	AUGUSTUS	CDS	1793439	1793700	1	+	0	ID=g9940.t2.CDS6;Parent=g9940.t2;
OZ010654.1_Phania_funesta_genome_assembly,_chromosome:_3	AUGUSTUS	exon	1793439	1793700	.	+	.	ID=g9940.t2.exon6;Parent=g9940.t2;
OZ010654.1_Phania_funesta_genome_assembly,_chromosome:_3	AUGUSTUS	intron	1793701	1793759	1	+	.	ID=g9940.t2.intron6;Parent=g9940.t2;
OZ010654.1_Phania_funesta_genome_assembly,_chromosome:_3	AUGUSTUS	CDS	1793760	1793981	1	+	2	ID=g9940.t2.CDS7;Parent=g9940.t2;
OZ010654.1_Phania_funesta_genome_assembly,_chromosome:_3	AUGUSTUS	exon	1793760	1793981	.	+	.	ID=g9940.t2.exon7;Parent=g9940.t2;
OZ010654.1_Phania_funesta_genome_assembly,_chromosome:_3	AUGUSTUS	intron	1793982	1794185	1	+	.	ID=g9940.t2.intron7;Parent=g9940.t2;
OZ010654.1_Phania_funesta_genome_assembly,_chromosome:_3	AUGUSTUS	CDS	1794186	1794318	1	+	2	ID=g9940.t2.CDS8;Parent=g9940.t2;
OZ010654.1_Phania_funesta_genome_assembly,_chromosome:_3	AUGUSTUS	exon	1794186	1794318	.	+	.	ID=g9940.t2.exon8;Parent=g9940.t2;
OZ010654.1_Phania_funesta_genome_assembly,_chromosome:_3	AUGUSTUS	intron	1794319	1794398	1	+	.	ID=g9940.t2.intron8;Parent=g9940.t2;
OZ010654.1_Phania_funesta_genome_assembly,_chromosome:_3	AUGUSTUS	CDS	1794399	1794531	1	+	1	ID=g9940.t2.CDS9;Parent=g9940.t2;
OZ010654.1_Phania_funesta_genome_assembly,_chromosome:_3	AUGUSTUS	exon	1794399	1794531	.	+	.	ID=g9940.t2.exon9;Parent=g9940.t2;
OZ010654.1_Phania_funesta_genome_assembly,_chromosome:_3	AUGUSTUS	intron	1794532	1794620	1	+	.	ID=g9940.t2.intron9;Parent=g9940.t2;
OZ010654.1_Phania_funesta_genome_assembly,_chromosome:_3	AUGUSTUS	CDS	1794621	1794762	1	+	0	ID=g9940.t2.CDS10;Parent=g9940.t2;
OZ010654.1_Phania_funesta_genome_assembly,_chromosome:_3	AUGUSTUS	exon	1794621	1794762	.	+	.	ID=g9940.t2.exon10;Parent=g9940.t2;
OZ010654.1_Phania_funesta_genome_assembly,_chromosome:_3	AUGUSTUS	intron	1794763	1795407	1	+	.	ID=g9940.t2.intron10;Parent=g9940.t2;
OZ010654.1_Phania_funesta_genome_assembly,_chromosome:_3	AUGUSTUS	CDS	1795408	1795612	1	+	2	ID=g9940.t2.CDS11;Parent=g9940.t2;
OZ010654.1_Phania_funesta_genome_assembly,_chromosome:_3	AUGUSTUS	exon	1795408	1795612	.	+	.	ID=g9940.t2.exon11;Parent=g9940.t2;
OZ010654.1_Phania_funesta_genome_assembly,_chromosome:_3	AUGUSTUS	intron	1795613	1795699	1	+	.	ID=g9940.t2.intron11;Parent=g9940.t2;
OZ010654.1_Phania_funesta_genome_assembly,_chromosome:_3	AUGUSTUS	CDS	1795700	1795860	1	+	1	ID=g9940.t2.CDS12;Parent=g9940.t2;
OZ010654.1_Phania_funesta_genome_assembly,_chromosome:_3	AUGUSTUS	exon	1795700	1795860	.	+	.	ID=g9940.t2.exon12;Parent=g9940.t2;
OZ010654.1_Phania_funesta_genome_assembly,_chromosome:_3	AUGUSTUS	intron	1795861	1795931	1	+	.	ID=g9940.t2.intron12;Parent=g9940.t2;
OZ010654.1_Phania_funesta_genome_assembly,_chromosome:_3	AUGUSTUS	CDS	1795932	1797091	1	+	2	ID=g9940.t2.CDS13;Parent=g9940.t2;
OZ010654.1_Phania_funesta_genome_assembly,_chromosome:_3	AUGUSTUS	exon	1795932	1797091	.	+	.	ID=g9940.t2.exon13;Parent=g9940.t2;
OZ010654.1_Phania_funesta_genome_assembly,_chromosome:_3	AUGUSTUS	intron	1797092	1797425	1	+	.	ID=g9940.t2.intron13;Parent=g9940.t2;
OZ010654.1_Phania_funesta_genome_assembly,_chromosome:_3	AUGUSTUS	CDS	1797426	1797880	1	+	0	ID=g9940.t2.CDS14;Parent=g9940.t2;
OZ010654.1_Phania_funesta_genome_assembly,_chromosome:_3	AUGUSTUS	exon	1797426	1797880	.	+	.	ID=g9940.t2.exon14;Parent=g9940.t2;
OZ010654.1_Phania_funesta_genome_assembly,_chromosome:_3	AUGUSTUS	intron	1797881	1797946	1	+	.	ID=g9940.t2.intron14;Parent=g9940.t2;
OZ010654.1_Phania_funesta_genome_assembly,_chromosome:_3	AUGUSTUS	CDS	1797947	1798057	1	+	1	ID=g9940.t2.CDS15;Parent=g9940.t2;
OZ010654.1_Phania_funesta_genome_assembly,_chromosome:_3	AUGUSTUS	exon	1797947	1798057	.	+	.	ID=g9940.t2.exon15;Parent=g9940.t2;
OZ010654.1_Phania_funesta_genome_assembly,_chromosome:_3	AUGUSTUS	intron	1798058	1798129	1	+	.	ID=g9940.t2.intron15;Parent=g9940.t2;
OZ010654.1_Phania_funesta_genome_assembly,_chromosome:_3	AUGUSTUS	CDS	1798130	1798244	0.99	+	1	ID=g9940.t2.CDS16;Parent=g9940.t2;
OZ010654.1_Phania_funesta_genome_assembly,_chromosome:_3	AUGUSTUS	exon	1798130	1798244	.	+	.	ID=g9940.t2.exon16;Parent=g9940.t2;
OZ010654.1_Phania_funesta_genome_assembly,_chromosome:_3	AUGUSTUS	intron	1798245	1798321	0.99	+	.	ID=g9940.t2.intron16;Parent=g9940.t2;
OZ010654.1_Phania_funesta_genome_assembly,_chromosome:_3	AUGUSTUS	CDS	1798322	1798444	1	+	0	ID=g9940.t2.CDS17;Parent=g9940.t2;
OZ010654.1_Phania_funesta_genome_assembly,_chromosome:_3	AUGUSTUS	exon	1798322	1798444	.	+	.	ID=g9940.t2.exon17;Parent=g9940.t2;
OZ010654.1_Phania_funesta_genome_assembly,_chromosome:_3	AUGUSTUS	stop_codon	1798442	1798444	.	+	0	ID=g9940.t2.stop1;Parent=g9940.t2;
OZ010654.1_Phania_funesta_genome_assembly,_chromosome:_3	AUGUSTUS	gene	1799193	1805526	.	-	.	ID=g9941;
OZ010654.1_Phania_funesta_genome_assembly,_chromosome:_3	AUGUSTUS	mRNA	1799193	1805526	1	-	.	ID=g9941.t1;Parent=g9941;
OZ010654.1_Phania_funesta_genome_assembly,_chromosome:_3	AUGUSTUS	stop_codon	1799193	1799195	.	-	0	ID=g9941.t1.stop1;Parent=g9941.t1;
OZ010654.1_Phania_funesta_genome_assembly,_chromosome:_3	AUGUSTUS	CDS	1799193	1799325	1	-	1	ID=g9941.t1.CDS1;Parent=g9941.t1;
OZ010654.1_Phania_funesta_genome_assembly,_chromosome:_3	AUGUSTUS	exon	1799193	1799325	.	-	.	ID=g9941.t1.exon1;Parent=g9941.t1;
OZ010654.1_Phania_funesta_genome_assembly,_chromosome:_3	AUGUSTUS	intron	1799326	1800390	1	-	.	ID=g9941.t1.intron1;Parent=g9941.t1;
OZ010654.1_Phania_funesta_genome_assembly,_chromosome:_3	AUGUSTUS	CDS	1800391	1801099	1	-	2	ID=g9941.t1.CDS2;Parent=g9941.t1;
OZ010654.1_Phania_funesta_genome_assembly,_chromosome:_3	AUGUSTUS	exon	1800391	1801099	.	-	.	ID=g9941.t1.exon2;Parent=g9941.t1;
OZ010654.1_Phania_funesta_genome_assembly,_chromosome:_3	AUGUSTUS	intron	1801100	1802284	1	-	.	ID=g9941.t1.intron2;Parent=g9941.t1;
OZ010654.1_Phania_funesta_genome_assembly,_chromosome:_3	AUGUSTUS	CDS	1802285	1803247	1	-	2	ID=g9941.t1.CDS3;Parent=g9941.t1;
OZ010654.1_Phania_funesta_genome_assembly,_chromosome:_3	AUGUSTUS	exon	1802285	1803247	.	-	.	ID=g9941.t1.exon3;Parent=g9941.t1;
OZ010654.1_Phania_funesta_genome_assembly,_chromosome:_3	AUGUSTUS	intron	1803248	1803307	1	-	.	ID=g9941.t1.intron3;Parent=g9941.t1;
OZ010654.1_Phania_funesta_genome_assembly,_chromosome:_3	AUGUSTUS	CDS	1803308	1803667	1	-	2	ID=g9941.t1.CDS4;Parent=g9941.t1;
OZ010654.1_Phania_funesta_genome_assembly,_chromosome:_3	AUGUSTUS	exon	1803308	1803667	.	-	.	ID=g9941.t1.exon4;Parent=g9941.t1;
OZ010654.1_Phania_funesta_genome_assembly,_chromosome:_3	AUGUSTUS	intron	1803668	1804004	1	-	.	ID=g9941.t1.intron4;Parent=g9941.t1;
OZ010654.1_Phania_funesta_genome_assembly,_chromosome:_3	AUGUSTUS	CDS	1804005	1805526	1	-	0	ID=g9941.t1.CDS5;Parent=g9941.t1;
OZ010654.1_Phania_funesta_genome_assembly,_chromosome:_3	AUGUSTUS	exon	1804005	1805526	.	-	.	ID=g9941.t1.exon5;Parent=g9941.t1;
OZ010654.1_Phania_funesta_genome_assembly,_chromosome:_3	AUGUSTUS	start_codon	1805524	1805526	.	-	0	ID=g9941.t1.start1;Parent=g9941.t1;
OZ010654.1_Phania_funesta_genome_assembly,_chromosome:_3	AUGUSTUS	mRNA	1799193	1805526	0.89	-	.	ID=g9941.t2;Parent=g9941;
OZ010654.1_Phania_funesta_genome_assembly,_chromosome:_3	AUGUSTUS	stop_codon	1799193	1799195	.	-	0	ID=g9941.t2.stop1;Parent=g9941.t2;
OZ010654.1_Phania_funesta_genome_assembly,_chromosome:_3	AUGUSTUS	CDS	1799193	1799325	1	-	1	ID=g9941.t2.CDS1;Parent=g9941.t2;
OZ010654.1_Phania_funesta_genome_assembly,_chromosome:_3	AUGUSTUS	exon	1799193	1799325	.	-	.	ID=g9941.t2.exon1;Parent=g9941.t2;
OZ010654.1_Phania_funesta_genome_assembly,_chromosome:_3	AUGUSTUS	intron	1799326	1800390	1	-	.	ID=g9941.t2.intron1;Parent=g9941.t2;
OZ010654.1_Phania_funesta_genome_assembly,_chromosome:_3	AUGUSTUS	CDS	1800391	1801099	1	-	2	ID=g9941.t2.CDS2;Parent=g9941.t2;
OZ010654.1_Phania_funesta_genome_assembly,_chromosome:_3	AUGUSTUS	exon	1800391	1801099	.	-	.	ID=g9941.t2.exon2;Parent=g9941.t2;
OZ010654.1_Phania_funesta_genome_assembly,_chromosome:_3	AUGUSTUS	intron	1801100	1802284	1	-	.	ID=g9941.t2.intron2;Parent=g9941.t2;
OZ010654.1_Phania_funesta_genome_assembly,_chromosome:_3	AUGUSTUS	CDS	1802285	1803247	0.96	-	2	ID=g9941.t2.CDS3;Parent=g9941.t2;
OZ010654.1_Phania_funesta_genome_assembly,_chromosome:_3	AUGUSTUS	exon	1802285	1803247	.	-	.	ID=g9941.t2.exon3;Parent=g9941.t2;
OZ010654.1_Phania_funesta_genome_assembly,_chromosome:_3	AUGUSTUS	intron	1803248	1803301	0.9	-	.	ID=g9941.t2.intron3;Parent=g9941.t2;
OZ010654.1_Phania_funesta_genome_assembly,_chromosome:_3	AUGUSTUS	CDS	1803302	1803667	0.9	-	2	ID=g9941.t2.CDS4;Parent=g9941.t2;
OZ010654.1_Phania_funesta_genome_assembly,_chromosome:_3	AUGUSTUS	exon	1803302	1803667	.	-	.	ID=g9941.t2.exon4;Parent=g9941.t2;
OZ010654.1_Phania_funesta_genome_assembly,_chromosome:_3	AUGUSTUS	intron	1803668	1804004	1	-	.	ID=g9941.t2.intron4;Parent=g9941.t2;
OZ010654.1_Phania_funesta_genome_assembly,_chromosome:_3	AUGUSTUS	CDS	1804005	1805526	0.99	-	0	ID=g9941.t2.CDS5;Parent=g9941.t2;
OZ010654.1_Phania_funesta_genome_assembly,_chromosome:_3	AUGUSTUS	exon	1804005	1805526	.	-	.	ID=g9941.t2.exon5;Parent=g9941.t2;
OZ010654.1_Phania_funesta_genome_assembly,_chromosome:_3	AUGUSTUS	start_codon	1805524	1805526	.	-	0	ID=g9941.t2.start1;Parent=g9941.t2;
OZ010654.1_Phania_funesta_genome_assembly,_chromosome:_3	AUGUSTUS	gene	1807877	1811137	.	-	.	ID=g9942;
OZ010654.1_Phania_funesta_genome_assembly,_chromosome:_3	AUGUSTUS	mRNA	1807877	1811137	1	-	.	ID=g9942.t1;Parent=g9942;
OZ010654.1_Phania_funesta_genome_assembly,_chromosome:_3	AUGUSTUS	stop_codon	1807877	1807879	.	-	0	ID=g9942.t1.stop1;Parent=g9942.t1;
OZ010654.1_Phania_funesta_genome_assembly,_chromosome:_3	AUGUSTUS	CDS	1807877	1808378	1	-	1	ID=g9942.t1.CDS1;Parent=g9942.t1;
OZ010654.1_Phania_funesta_genome_assembly,_chromosome:_3	AUGUSTUS	exon	1807877	1808378	.	-	.	ID=g9942.t1.exon1;Parent=g9942.t1;
OZ010654.1_Phania_funesta_genome_assembly,_chromosome:_3	AUGUSTUS	intron	1808379	1808436	1	-	.	ID=g9942.t1.intron1;Parent=g9942.t1;
OZ010654.1_Phania_funesta_genome_assembly,_chromosome:_3	AUGUSTUS	CDS	1808437	1808596	1	-	2	ID=g9942.t1.CDS2;Parent=g9942.t1;
OZ010654.1_Phania_funesta_genome_assembly,_chromosome:_3	AUGUSTUS	exon	1808437	1808596	.	-	.	ID=g9942.t1.exon2;Parent=g9942.t1;
OZ010654.1_Phania_funesta_genome_assembly,_chromosome:_3	AUGUSTUS	intron	1808597	1809681	1	-	.	ID=g9942.t1.intron2;Parent=g9942.t1;
OZ010654.1_Phania_funesta_genome_assembly,_chromosome:_3	AUGUSTUS	CDS	1809682	1811137	1	-	0	ID=g9942.t1.CDS3;Parent=g9942.t1;
OZ010654.1_Phania_funesta_genome_assembly,_chromosome:_3	AUGUSTUS	exon	1809682	1811137	.	-	.	ID=g9942.t1.exon3;Parent=g9942.t1;
OZ010654.1_Phania_funesta_genome_assembly,_chromosome:_3	AUGUSTUS	start_codon	1811135	1811137	.	-	0	ID=g9942.t1.start1;Parent=g9942.t1;
OZ010654.1_Phania_funesta_genome_assembly,_chromosome:_3	AUGUSTUS	gene	1816613	1841137	.	-	.	ID=g9943;
OZ010654.1_Phania_funesta_genome_assembly,_chromosome:_3	AUGUSTUS	mRNA	1816613	1841137	1	-	.	ID=g9943.t1;Parent=g9943;
OZ010654.1_Phania_funesta_genome_assembly,_chromosome:_3	AUGUSTUS	stop_codon	1816613	1816615	.	-	0	ID=g9943.t1.stop1;Parent=g9943.t1;
OZ010654.1_Phania_funesta_genome_assembly,_chromosome:_3	AUGUSTUS	CDS	1816613	1816671	1	-	2	ID=g9943.t1.CDS1;Parent=g9943.t1;
OZ010654.1_Phania_funesta_genome_assembly,_chromosome:_3	AUGUSTUS	exon	1816613	1816671	.	-	.	ID=g9943.t1.exon1;Parent=g9943.t1;
OZ010654.1_Phania_funesta_genome_assembly,_chromosome:_3	AUGUSTUS	intron	1816672	1816737	1	-	.	ID=g9943.t1.intron1;Parent=g9943.t1;
OZ010654.1_Phania_funesta_genome_assembly,_chromosome:_3	AUGUSTUS	CDS	1816738	1816856	1	-	1	ID=g9943.t1.CDS2;Parent=g9943.t1;
OZ010654.1_Phania_funesta_genome_assembly,_chromosome:_3	AUGUSTUS	exon	1816738	1816856	.	-	.	ID=g9943.t1.exon2;Parent=g9943.t1;
OZ010654.1_Phania_funesta_genome_assembly,_chromosome:_3	AUGUSTUS	intron	1816857	1818064	1	-	.	ID=g9943.t1.intron2;Parent=g9943.t1;
OZ010654.1_Phania_funesta_genome_assembly,_chromosome:_3	AUGUSTUS	CDS	1818065	1818214	1	-	1	ID=g9943.t1.CDS3;Parent=g9943.t1;
OZ010654.1_Phania_funesta_genome_assembly,_chromosome:_3	AUGUSTUS	exon	1818065	1818214	.	-	.	ID=g9943.t1.exon3;Parent=g9943.t1;
OZ010654.1_Phania_funesta_genome_assembly,_chromosome:_3	AUGUSTUS	intron	1818215	1825708	1	-	.	ID=g9943.t1.intron3;Parent=g9943.t1;
OZ010654.1_Phania_funesta_genome_assembly,_chromosome:_3	AUGUSTUS	CDS	1825709	1825832	1	-	2	ID=g9943.t1.CDS4;Parent=g9943.t1;
OZ010654.1_Phania_funesta_genome_assembly,_chromosome:_3	AUGUSTUS	exon	1825709	1825832	.	-	.	ID=g9943.t1.exon4;Parent=g9943.t1;
OZ010654.1_Phania_funesta_genome_assembly,_chromosome:_3	AUGUSTUS	intron	1825833	1833161	1	-	.	ID=g9943.t1.intron4;Parent=g9943.t1;
OZ010654.1_Phania_funesta_genome_assembly,_chromosome:_3	AUGUSTUS	CDS	1833162	1833250	1	-	1	ID=g9943.t1.CDS5;Parent=g9943.t1;
OZ010654.1_Phania_funesta_genome_assembly,_chromosome:_3	AUGUSTUS	exon	1833162	1833250	.	-	.	ID=g9943.t1.exon5;Parent=g9943.t1;
OZ010654.1_Phania_funesta_genome_assembly,_chromosome:_3	AUGUSTUS	intron	1833251	1834750	1	-	.	ID=g9943.t1.intron5;Parent=g9943.t1;
OZ010654.1_Phania_funesta_genome_assembly,_chromosome:_3	AUGUSTUS	CDS	1834751	1834907	1	-	2	ID=g9943.t1.CDS6;Parent=g9943.t1;
OZ010654.1_Phania_funesta_genome_assembly,_chromosome:_3	AUGUSTUS	exon	1834751	1834907	.	-	.	ID=g9943.t1.exon6;Parent=g9943.t1;
OZ010654.1_Phania_funesta_genome_assembly,_chromosome:_3	AUGUSTUS	intron	1834908	1834985	1	-	.	ID=g9943.t1.intron6;Parent=g9943.t1;
OZ010654.1_Phania_funesta_genome_assembly,_chromosome:_3	AUGUSTUS	CDS	1834986	1835113	1	-	1	ID=g9943.t1.CDS7;Parent=g9943.t1;
OZ010654.1_Phania_funesta_genome_assembly,_chromosome:_3	AUGUSTUS	exon	1834986	1835113	.	-	.	ID=g9943.t1.exon7;Parent=g9943.t1;
OZ010654.1_Phania_funesta_genome_assembly,_chromosome:_3	AUGUSTUS	intron	1835114	1835531	1	-	.	ID=g9943.t1.intron7;Parent=g9943.t1;
OZ010654.1_Phania_funesta_genome_assembly,_chromosome:_3	AUGUSTUS	CDS	1835532	1835649	1	-	2	ID=g9943.t1.CDS8;Parent=g9943.t1;
OZ010654.1_Phania_funesta_genome_assembly,_chromosome:_3	AUGUSTUS	exon	1835532	1835649	.	-	.	ID=g9943.t1.exon8;Parent=g9943.t1;
OZ010654.1_Phania_funesta_genome_assembly,_chromosome:_3	AUGUSTUS	intron	1835650	1835742	1	-	.	ID=g9943.t1.intron8;Parent=g9943.t1;
OZ010654.1_Phania_funesta_genome_assembly,_chromosome:_3	AUGUSTUS	CDS	1835743	1835926	1	-	0	ID=g9943.t1.CDS9;Parent=g9943.t1;
OZ010654.1_Phania_funesta_genome_assembly,_chromosome:_3	AUGUSTUS	exon	1835743	1835926	.	-	.	ID=g9943.t1.exon9;Parent=g9943.t1;
OZ010654.1_Phania_funesta_genome_assembly,_chromosome:_3	AUGUSTUS	intron	1835927	1836027	1	-	.	ID=g9943.t1.intron9;Parent=g9943.t1;
OZ010654.1_Phania_funesta_genome_assembly,_chromosome:_3	AUGUSTUS	CDS	1836028	1836140	1	-	2	ID=g9943.t1.CDS10;Parent=g9943.t1;
OZ010654.1_Phania_funesta_genome_assembly,_chromosome:_3	AUGUSTUS	exon	1836028	1836140	.	-	.	ID=g9943.t1.exon10;Parent=g9943.t1;
OZ010654.1_Phania_funesta_genome_assembly,_chromosome:_3	AUGUSTUS	intron	1836141	1838311	1	-	.	ID=g9943.t1.intron10;Parent=g9943.t1;
OZ010654.1_Phania_funesta_genome_assembly,_chromosome:_3	AUGUSTUS	CDS	1838312	1838496	1	-	1	ID=g9943.t1.CDS11;Parent=g9943.t1;
OZ010654.1_Phania_funesta_genome_assembly,_chromosome:_3	AUGUSTUS	exon	1838312	1838496	.	-	.	ID=g9943.t1.exon11;Parent=g9943.t1;
OZ010654.1_Phania_funesta_genome_assembly,_chromosome:_3	AUGUSTUS	intron	1838497	1838576	1	-	.	ID=g9943.t1.intron11;Parent=g9943.t1;
OZ010654.1_Phania_funesta_genome_assembly,_chromosome:_3	AUGUSTUS	CDS	1838577	1838858	1	-	1	ID=g9943.t1.CDS12;Parent=g9943.t1;
OZ010654.1_Phania_funesta_genome_assembly,_chromosome:_3	AUGUSTUS	exon	1838577	1838858	.	-	.	ID=g9943.t1.exon12;Parent=g9943.t1;
OZ010654.1_Phania_funesta_genome_assembly,_chromosome:_3	AUGUSTUS	intron	1838859	1838926	1	-	.	ID=g9943.t1.intron12;Parent=g9943.t1;
OZ010654.1_Phania_funesta_genome_assembly,_chromosome:_3	AUGUSTUS	CDS	1838927	1839147	1	-	0	ID=g9943.t1.CDS13;Parent=g9943.t1;
OZ010654.1_Phania_funesta_genome_assembly,_chromosome:_3	AUGUSTUS	exon	1838927	1839147	.	-	.	ID=g9943.t1.exon13;Parent=g9943.t1;
OZ010654.1_Phania_funesta_genome_assembly,_chromosome:_3	AUGUSTUS	intron	1839148	1839840	1	-	.	ID=g9943.t1.intron13;Parent=g9943.t1;
OZ010654.1_Phania_funesta_genome_assembly,_chromosome:_3	AUGUSTUS	CDS	1839841	1840056	1	-	0	ID=g9943.t1.CDS14;Parent=g9943.t1;
OZ010654.1_Phania_funesta_genome_assembly,_chromosome:_3	AUGUSTUS	exon	1839841	1840056	.	-	.	ID=g9943.t1.exon14;Parent=g9943.t1;
OZ010654.1_Phania_funesta_genome_assembly,_chromosome:_3	AUGUSTUS	intron	1840057	1840219	1	-	.	ID=g9943.t1.intron14;Parent=g9943.t1;
OZ010654.1_Phania_funesta_genome_assembly,_chromosome:_3	AUGUSTUS	CDS	1840220	1841137	1	-	0	ID=g9943.t1.CDS15;Parent=g9943.t1;
OZ010654.1_Phania_funesta_genome_assembly,_chromosome:_3	AUGUSTUS	exon	1840220	1841137	.	-	.	ID=g9943.t1.exon15;Parent=g9943.t1;
OZ010654.1_Phania_funesta_genome_assembly,_chromosome:_3	AUGUSTUS	start_codon	1841135	1841137	.	-	0	ID=g9943.t1.start1;Parent=g9943.t1;
OZ010654.1_Phania_funesta_genome_assembly,_chromosome:_3	AUGUSTUS	mRNA	1816613	1841137	1	-	.	ID=g9943.t2;Parent=g9943;
OZ010654.1_Phania_funesta_genome_assembly,_chromosome:_3	AUGUSTUS	stop_codon	1816613	1816615	.	-	0	ID=g9943.t2.stop1;Parent=g9943.t2;
OZ010654.1_Phania_funesta_genome_assembly,_chromosome:_3	AUGUSTUS	CDS	1816613	1816671	1	-	2	ID=g9943.t2.CDS1;Parent=g9943.t2;
OZ010654.1_Phania_funesta_genome_assembly,_chromosome:_3	AUGUSTUS	exon	1816613	1816671	.	-	.	ID=g9943.t2.exon1;Parent=g9943.t2;
OZ010654.1_Phania_funesta_genome_assembly,_chromosome:_3	AUGUSTUS	intron	1816672	1816737	1	-	.	ID=g9943.t2.intron1;Parent=g9943.t2;
OZ010654.1_Phania_funesta_genome_assembly,_chromosome:_3	AUGUSTUS	CDS	1816738	1816856	1	-	1	ID=g9943.t2.CDS2;Parent=g9943.t2;
OZ010654.1_Phania_funesta_genome_assembly,_chromosome:_3	AUGUSTUS	exon	1816738	1816856	.	-	.	ID=g9943.t2.exon2;Parent=g9943.t2;
OZ010654.1_Phania_funesta_genome_assembly,_chromosome:_3	AUGUSTUS	intron	1816857	1818064	1	-	.	ID=g9943.t2.intron2;Parent=g9943.t2;
OZ010654.1_Phania_funesta_genome_assembly,_chromosome:_3	AUGUSTUS	CDS	1818065	1818217	1	-	1	ID=g9943.t2.CDS3;Parent=g9943.t2;
OZ010654.1_Phania_funesta_genome_assembly,_chromosome:_3	AUGUSTUS	exon	1818065	1818217	.	-	.	ID=g9943.t2.exon3;Parent=g9943.t2;
OZ010654.1_Phania_funesta_genome_assembly,_chromosome:_3	AUGUSTUS	intron	1818218	1825708	1	-	.	ID=g9943.t2.intron3;Parent=g9943.t2;
OZ010654.1_Phania_funesta_genome_assembly,_chromosome:_3	AUGUSTUS	CDS	1825709	1825832	1	-	2	ID=g9943.t2.CDS4;Parent=g9943.t2;
OZ010654.1_Phania_funesta_genome_assembly,_chromosome:_3	AUGUSTUS	exon	1825709	1825832	.	-	.	ID=g9943.t2.exon4;Parent=g9943.t2;
OZ010654.1_Phania_funesta_genome_assembly,_chromosome:_3	AUGUSTUS	intron	1825833	1833161	1	-	.	ID=g9943.t2.intron4;Parent=g9943.t2;
OZ010654.1_Phania_funesta_genome_assembly,_chromosome:_3	AUGUSTUS	CDS	1833162	1833250	1	-	1	ID=g9943.t2.CDS5;Parent=g9943.t2;
OZ010654.1_Phania_funesta_genome_assembly,_chromosome:_3	AUGUSTUS	exon	1833162	1833250	.	-	.	ID=g9943.t2.exon5;Parent=g9943.t2;
OZ010654.1_Phania_funesta_genome_assembly,_chromosome:_3	AUGUSTUS	intron	1833251	1834750	1	-	.	ID=g9943.t2.intron5;Parent=g9943.t2;
OZ010654.1_Phania_funesta_genome_assembly,_chromosome:_3	AUGUSTUS	CDS	1834751	1834907	1	-	2	ID=g9943.t2.CDS6;Parent=g9943.t2;
OZ010654.1_Phania_funesta_genome_assembly,_chromosome:_3	AUGUSTUS	exon	1834751	1834907	.	-	.	ID=g9943.t2.exon6;Parent=g9943.t2;
OZ010654.1_Phania_funesta_genome_assembly,_chromosome:_3	AUGUSTUS	intron	1834908	1834985	1	-	.	ID=g9943.t2.intron6;Parent=g9943.t2;
OZ010654.1_Phania_funesta_genome_assembly,_chromosome:_3	AUGUSTUS	CDS	1834986	1835113	1	-	1	ID=g9943.t2.CDS7;Parent=g9943.t2;
OZ010654.1_Phania_funesta_genome_assembly,_chromosome:_3	AUGUSTUS	exon	1834986	1835113	.	-	.	ID=g9943.t2.exon7;Parent=g9943.t2;
OZ010654.1_Phania_funesta_genome_assembly,_chromosome:_3	AUGUSTUS	intron	1835114	1835531	1	-	.	ID=g9943.t2.intron7;Parent=g9943.t2;
OZ010654.1_Phania_funesta_genome_assembly,_chromosome:_3	AUGUSTUS	CDS	1835532	1835649	1	-	2	ID=g9943.t2.CDS8;Parent=g9943.t2;
OZ010654.1_Phania_funesta_genome_assembly,_chromosome:_3	AUGUSTUS	exon	1835532	1835649	.	-	.	ID=g9943.t2.exon8;Parent=g9943.t2;
OZ010654.1_Phania_funesta_genome_assembly,_chromosome:_3	AUGUSTUS	intron	1835650	1835742	1	-	.	ID=g9943.t2.intron8;Parent=g9943.t2;
OZ010654.1_Phania_funesta_genome_assembly,_chromosome:_3	AUGUSTUS	CDS	1835743	1835926	1	-	0	ID=g9943.t2.CDS9;Parent=g9943.t2;
OZ010654.1_Phania_funesta_genome_assembly,_chromosome:_3	AUGUSTUS	exon	1835743	1835926	.	-	.	ID=g9943.t2.exon9;Parent=g9943.t2;
OZ010654.1_Phania_funesta_genome_assembly,_chromosome:_3	AUGUSTUS	intron	1835927	1836027	1	-	.	ID=g9943.t2.intron9;Parent=g9943.t2;
OZ010654.1_Phania_funesta_genome_assembly,_chromosome:_3	AUGUSTUS	CDS	1836028	1836140	1	-	2	ID=g9943.t2.CDS10;Parent=g9943.t2;
OZ010654.1_Phania_funesta_genome_assembly,_chromosome:_3	AUGUSTUS	exon	1836028	1836140	.	-	.	ID=g9943.t2.exon10;Parent=g9943.t2;
OZ010654.1_Phania_funesta_genome_assembly,_chromosome:_3	AUGUSTUS	intron	1836141	1838311	1	-	.	ID=g9943.t2.intron10;Parent=g9943.t2;
OZ010654.1_Phania_funesta_genome_assembly,_chromosome:_3	AUGUSTUS	CDS	1838312	1838496	1	-	1	ID=g9943.t2.CDS11;Parent=g9943.t2;
OZ010654.1_Phania_funesta_genome_assembly,_chromosome:_3	AUGUSTUS	exon	1838312	1838496	.	-	.	ID=g9943.t2.exon11;Parent=g9943.t2;
OZ010654.1_Phania_funesta_genome_assembly,_chromosome:_3	AUGUSTUS	intron	1838497	1838576	1	-	.	ID=g9943.t2.intron11;Parent=g9943.t2;
OZ010654.1_Phania_funesta_genome_assembly,_chromosome:_3	AUGUSTUS	CDS	1838577	1838858	1	-	1	ID=g9943.t2.CDS12;Parent=g9943.t2;
OZ010654.1_Phania_funesta_genome_assembly,_chromosome:_3	AUGUSTUS	exon	1838577	1838858	.	-	.	ID=g9943.t2.exon12;Parent=g9943.t2;
OZ010654.1_Phania_funesta_genome_assembly,_chromosome:_3	AUGUSTUS	intron	1838859	1838926	1	-	.	ID=g9943.t2.intron12;Parent=g9943.t2;
OZ010654.1_Phania_funesta_genome_assembly,_chromosome:_3	AUGUSTUS	CDS	1838927	1839147	1	-	0	ID=g9943.t2.CDS13;Parent=g9943.t2;
OZ010654.1_Phania_funesta_genome_assembly,_chromosome:_3	AUGUSTUS	exon	1838927	1839147	.	-	.	ID=g9943.t2.exon13;Parent=g9943.t2;
OZ010654.1_Phania_funesta_genome_assembly,_chromosome:_3	AUGUSTUS	intron	1839148	1839840	1	-	.	ID=g9943.t2.intron13;Parent=g9943.t2;
OZ010654.1_Phania_funesta_genome_assembly,_chromosome:_3	AUGUSTUS	CDS	1839841	1840056	1	-	0	ID=g9943.t2.CDS14;Parent=g9943.t2;
OZ010654.1_Phania_funesta_genome_assembly,_chromosome:_3	AUGUSTUS	exon	1839841	1840056	.	-	.	ID=g9943.t2.exon14;Parent=g9943.t2;
OZ010654.1_Phania_funesta_genome_assembly,_chromosome:_3	AUGUSTUS	intron	1840057	1840219	1	-	.	ID=g9943.t2.intron14;Parent=g9943.t2;
OZ010654.1_Phania_funesta_genome_assembly,_chromosome:_3	AUGUSTUS	CDS	1840220	1841137	1	-	0	ID=g9943.t2.CDS15;Parent=g9943.t2;
OZ010654.1_Phania_funesta_genome_assembly,_chromosome:_3	AUGUSTUS	exon	1840220	1841137	.	-	.	ID=g9943.t2.exon15;Parent=g9943.t2;
OZ010654.1_Phania_funesta_genome_assembly,_chromosome:_3	AUGUSTUS	start_codon	1841135	1841137	.	-	0	ID=g9943.t2.start1;Parent=g9943.t2;
OZ010654.1_Phania_funesta_genome_assembly,_chromosome:_3	AUGUSTUS	mRNA	1816613	1841137	1	-	.	ID=g9943.t3;Parent=g9943;
OZ010654.1_Phania_funesta_genome_assembly,_chromosome:_3	AUGUSTUS	stop_codon	1816613	1816615	.	-	0	ID=g9943.t3.stop1;Parent=g9943.t3;
OZ010654.1_Phania_funesta_genome_assembly,_chromosome:_3	AUGUSTUS	CDS	1816613	1816671	1	-	2	ID=g9943.t3.CDS1;Parent=g9943.t3;
OZ010654.1_Phania_funesta_genome_assembly,_chromosome:_3	AUGUSTUS	exon	1816613	1816671	.	-	.	ID=g9943.t3.exon1;Parent=g9943.t3;
OZ010654.1_Phania_funesta_genome_assembly,_chromosome:_3	AUGUSTUS	intron	1816672	1816737	1	-	.	ID=g9943.t3.intron1;Parent=g9943.t3;
OZ010654.1_Phania_funesta_genome_assembly,_chromosome:_3	AUGUSTUS	CDS	1816738	1816856	1	-	1	ID=g9943.t3.CDS2;Parent=g9943.t3;
OZ010654.1_Phania_funesta_genome_assembly,_chromosome:_3	AUGUSTUS	exon	1816738	1816856	.	-	.	ID=g9943.t3.exon2;Parent=g9943.t3;
OZ010654.1_Phania_funesta_genome_assembly,_chromosome:_3	AUGUSTUS	intron	1816857	1818064	1	-	.	ID=g9943.t3.intron2;Parent=g9943.t3;
OZ010654.1_Phania_funesta_genome_assembly,_chromosome:_3	AUGUSTUS	CDS	1818065	1818217	1	-	1	ID=g9943.t3.CDS3;Parent=g9943.t3;
OZ010654.1_Phania_funesta_genome_assembly,_chromosome:_3	AUGUSTUS	exon	1818065	1818217	.	-	.	ID=g9943.t3.exon3;Parent=g9943.t3;
OZ010654.1_Phania_funesta_genome_assembly,_chromosome:_3	AUGUSTUS	intron	1818218	1825708	1	-	.	ID=g9943.t3.intron3;Parent=g9943.t3;
OZ010654.1_Phania_funesta_genome_assembly,_chromosome:_3	AUGUSTUS	CDS	1825709	1825832	1	-	2	ID=g9943.t3.CDS4;Parent=g9943.t3;
OZ010654.1_Phania_funesta_genome_assembly,_chromosome:_3	AUGUSTUS	exon	1825709	1825832	.	-	.	ID=g9943.t3.exon4;Parent=g9943.t3;
OZ010654.1_Phania_funesta_genome_assembly,_chromosome:_3	AUGUSTUS	intron	1825833	1833161	1	-	.	ID=g9943.t3.intron4;Parent=g9943.t3;
OZ010654.1_Phania_funesta_genome_assembly,_chromosome:_3	AUGUSTUS	CDS	1833162	1833250	1	-	1	ID=g9943.t3.CDS5;Parent=g9943.t3;
OZ010654.1_Phania_funesta_genome_assembly,_chromosome:_3	AUGUSTUS	exon	1833162	1833250	.	-	.	ID=g9943.t3.exon5;Parent=g9943.t3;
OZ010654.1_Phania_funesta_genome_assembly,_chromosome:_3	AUGUSTUS	intron	1833251	1834750	1	-	.	ID=g9943.t3.intron5;Parent=g9943.t3;
OZ010654.1_Phania_funesta_genome_assembly,_chromosome:_3	AUGUSTUS	CDS	1834751	1834907	1	-	2	ID=g9943.t3.CDS6;Parent=g9943.t3;
OZ010654.1_Phania_funesta_genome_assembly,_chromosome:_3	AUGUSTUS	exon	1834751	1834907	.	-	.	ID=g9943.t3.exon6;Parent=g9943.t3;
OZ010654.1_Phania_funesta_genome_assembly,_chromosome:_3	AUGUSTUS	intron	1834908	1834985	1	-	.	ID=g9943.t3.intron6;Parent=g9943.t3;
OZ010654.1_Phania_funesta_genome_assembly,_chromosome:_3	AUGUSTUS	CDS	1834986	1835113	1	-	1	ID=g9943.t3.CDS7;Parent=g9943.t3;
OZ010654.1_Phania_funesta_genome_assembly,_chromosome:_3	AUGUSTUS	exon	1834986	1835113	.	-	.	ID=g9943.t3.exon7;Parent=g9943.t3;
OZ010654.1_Phania_funesta_genome_assembly,_chromosome:_3	AUGUSTUS	intron	1835114	1835531	1	-	.	ID=g9943.t3.intron7;Parent=g9943.t3;
OZ010654.1_Phania_funesta_genome_assembly,_chromosome:_3	AUGUSTUS	CDS	1835532	1835649	1	-	2	ID=g9943.t3.CDS8;Parent=g9943.t3;
OZ010654.1_Phania_funesta_genome_assembly,_chromosome:_3	AUGUSTUS	exon	1835532	1835649	.	-	.	ID=g9943.t3.exon8;Parent=g9943.t3;
OZ010654.1_Phania_funesta_genome_assembly,_chromosome:_3	AUGUSTUS	intron	1835650	1835742	1	-	.	ID=g9943.t3.intron8;Parent=g9943.t3;
OZ010654.1_Phania_funesta_genome_assembly,_chromosome:_3	AUGUSTUS	CDS	1835743	1835926	1	-	0	ID=g9943.t3.CDS9;Parent=g9943.t3;
OZ010654.1_Phania_funesta_genome_assembly,_chromosome:_3	AUGUSTUS	exon	1835743	1835926	.	-	.	ID=g9943.t3.exon9;Parent=g9943.t3;
OZ010654.1_Phania_funesta_genome_assembly,_chromosome:_3	AUGUSTUS	intron	1835927	1836027	1	-	.	ID=g9943.t3.intron9;Parent=g9943.t3;
OZ010654.1_Phania_funesta_genome_assembly,_chromosome:_3	AUGUSTUS	CDS	1836028	1836140	1	-	2	ID=g9943.t3.CDS10;Parent=g9943.t3;
OZ010654.1_Phania_funesta_genome_assembly,_chromosome:_3	AUGUSTUS	exon	1836028	1836140	.	-	.	ID=g9943.t3.exon10;Parent=g9943.t3;
OZ010654.1_Phania_funesta_genome_assembly,_chromosome:_3	AUGUSTUS	intron	1836141	1838302	1	-	.	ID=g9943.t3.intron10;Parent=g9943.t3;
OZ010654.1_Phania_funesta_genome_assembly,_chromosome:_3	AUGUSTUS	CDS	1838303	1838496	1	-	1	ID=g9943.t3.CDS11;Parent=g9943.t3;
OZ010654.1_Phania_funesta_genome_assembly,_chromosome:_3	AUGUSTUS	exon	1838303	1838496	.	-	.	ID=g9943.t3.exon11;Parent=g9943.t3;
OZ010654.1_Phania_funesta_genome_assembly,_chromosome:_3	AUGUSTUS	intron	1838497	1838576	1	-	.	ID=g9943.t3.intron11;Parent=g9943.t3;
OZ010654.1_Phania_funesta_genome_assembly,_chromosome:_3	AUGUSTUS	CDS	1838577	1838858	1	-	1	ID=g9943.t3.CDS12;Parent=g9943.t3;
OZ010654.1_Phania_funesta_genome_assembly,_chromosome:_3	AUGUSTUS	exon	1838577	1838858	.	-	.	ID=g9943.t3.exon12;Parent=g9943.t3;
OZ010654.1_Phania_funesta_genome_assembly,_chromosome:_3	AUGUSTUS	intron	1838859	1838926	1	-	.	ID=g9943.t3.intron12;Parent=g9943.t3;
OZ010654.1_Phania_funesta_genome_assembly,_chromosome:_3	AUGUSTUS	CDS	1838927	1839147	1	-	0	ID=g9943.t3.CDS13;Parent=g9943.t3;
OZ010654.1_Phania_funesta_genome_assembly,_chromosome:_3	AUGUSTUS	exon	1838927	1839147	.	-	.	ID=g9943.t3.exon13;Parent=g9943.t3;
OZ010654.1_Phania_funesta_genome_assembly,_chromosome:_3	AUGUSTUS	intron	1839148	1839840	1	-	.	ID=g9943.t3.intron13;Parent=g9943.t3;
OZ010654.1_Phania_funesta_genome_assembly,_chromosome:_3	AUGUSTUS	CDS	1839841	1840056	1	-	0	ID=g9943.t3.CDS14;Parent=g9943.t3;
OZ010654.1_Phania_funesta_genome_assembly,_chromosome:_3	AUGUSTUS	exon	1839841	1840056	.	-	.	ID=g9943.t3.exon14;Parent=g9943.t3;
OZ010654.1_Phania_funesta_genome_assembly,_chromosome:_3	AUGUSTUS	intron	1840057	1840219	1	-	.	ID=g9943.t3.intron14;Parent=g9943.t3;
OZ010654.1_Phania_funesta_genome_assembly,_chromosome:_3	AUGUSTUS	CDS	1840220	1841137	1	-	0	ID=g9943.t3.CDS15;Parent=g9943.t3;
OZ010654.1_Phania_funesta_genome_assembly,_chromosome:_3	AUGUSTUS	exon	1840220	1841137	.	-	.	ID=g9943.t3.exon15;Parent=g9943.t3;
OZ010654.1_Phania_funesta_genome_assembly,_chromosome:_3	AUGUSTUS	start_codon	1841135	1841137	.	-	0	ID=g9943.t3.start1;Parent=g9943.t3;
OZ010654.1_Phania_funesta_genome_assembly,_chromosome:_3	AUGUSTUS	gene	1850369	1851121	.	-	.	ID=g9944;
OZ010654.1_Phania_funesta_genome_assembly,_chromosome:_3	AUGUSTUS	mRNA	1850369	1851121	0.78	-	.	ID=g9944.t1;Parent=g9944;
OZ010654.1_Phania_funesta_genome_assembly,_chromosome:_3	AUGUSTUS	stop_codon	1850369	1850371	.	-	0	ID=g9944.t1.stop1;Parent=g9944.t1;
OZ010654.1_Phania_funesta_genome_assembly,_chromosome:_3	AUGUSTUS	CDS	1850369	1851121	0.78	-	0	ID=g9944.t1.CDS1;Parent=g9944.t1;
OZ010654.1_Phania_funesta_genome_assembly,_chromosome:_3	AUGUSTUS	exon	1850369	1851121	.	-	.	ID=g9944.t1.exon1;Parent=g9944.t1;
OZ010654.1_Phania_funesta_genome_assembly,_chromosome:_3	AUGUSTUS	start_codon	1851119	1851121	.	-	0	ID=g9944.t1.start1;Parent=g9944.t1;
OZ010654.1_Phania_funesta_genome_assembly,_chromosome:_3	AUGUSTUS	mRNA	1850535	1851121	0.47	-	.	ID=g9944.t2;Parent=g9944;
OZ010654.1_Phania_funesta_genome_assembly,_chromosome:_3	AUGUSTUS	stop_codon	1850535	1850537	.	-	0	ID=g9944.t2.stop1;Parent=g9944.t2;
OZ010654.1_Phania_funesta_genome_assembly,_chromosome:_3	AUGUSTUS	CDS	1850535	1850541	0.72	-	1	ID=g9944.t2.CDS1;Parent=g9944.t2;
OZ010654.1_Phania_funesta_genome_assembly,_chromosome:_3	AUGUSTUS	exon	1850535	1850541	.	-	.	ID=g9944.t2.exon1;Parent=g9944.t2;
OZ010654.1_Phania_funesta_genome_assembly,_chromosome:_3	AUGUSTUS	intron	1850542	1850621	0.68	-	.	ID=g9944.t2.intron1;Parent=g9944.t2;
OZ010654.1_Phania_funesta_genome_assembly,_chromosome:_3	AUGUSTUS	CDS	1850622	1851121	0.47	-	0	ID=g9944.t2.CDS2;Parent=g9944.t2;
OZ010654.1_Phania_funesta_genome_assembly,_chromosome:_3	AUGUSTUS	exon	1850622	1851121	.	-	.	ID=g9944.t2.exon2;Parent=g9944.t2;
OZ010654.1_Phania_funesta_genome_assembly,_chromosome:_3	AUGUSTUS	start_codon	1851119	1851121	.	-	0	ID=g9944.t2.start1;Parent=g9944.t2;
OZ010654.1_Phania_funesta_genome_assembly,_chromosome:_3	AUGUSTUS	gene	1851828	1852967	.	-	.	ID=g9945;
OZ010654.1_Phania_funesta_genome_assembly,_chromosome:_3	AUGUSTUS	mRNA	1851828	1852967	1	-	.	ID=g9945.t1;Parent=g9945;
OZ010654.1_Phania_funesta_genome_assembly,_chromosome:_3	AUGUSTUS	stop_codon	1851828	1851830	.	-	0	ID=g9945.t1.stop1;Parent=g9945.t1;
OZ010654.1_Phania_funesta_genome_assembly,_chromosome:_3	AUGUSTUS	CDS	1851828	1852468	1	-	2	ID=g9945.t1.CDS1;Parent=g9945.t1;
OZ010654.1_Phania_funesta_genome_assembly,_chromosome:_3	AUGUSTUS	exon	1851828	1852468	.	-	.	ID=g9945.t1.exon1;Parent=g9945.t1;
OZ010654.1_Phania_funesta_genome_assembly,_chromosome:_3	AUGUSTUS	intron	1852469	1852531	1	-	.	ID=g9945.t1.intron1;Parent=g9945.t1;
OZ010654.1_Phania_funesta_genome_assembly,_chromosome:_3	AUGUSTUS	CDS	1852532	1852967	1	-	0	ID=g9945.t1.CDS2;Parent=g9945.t1;
OZ010654.1_Phania_funesta_genome_assembly,_chromosome:_3	AUGUSTUS	exon	1852532	1852967	.	-	.	ID=g9945.t1.exon2;Parent=g9945.t1;
OZ010654.1_Phania_funesta_genome_assembly,_chromosome:_3	AUGUSTUS	start_codon	1852965	1852967	.	-	0	ID=g9945.t1.start1;Parent=g9945.t1;
OZ010654.1_Phania_funesta_genome_assembly,_chromosome:_3	AUGUSTUS	gene	1858513	1861230	.	+	.	ID=g9946;
OZ010654.1_Phania_funesta_genome_assembly,_chromosome:_3	AUGUSTUS	mRNA	1858513	1861230	1	+	.	ID=g9946.t1;Parent=g9946;
OZ010654.1_Phania_funesta_genome_assembly,_chromosome:_3	AUGUSTUS	start_codon	1858513	1858515	.	+	0	ID=g9946.t1.start1;Parent=g9946.t1;
OZ010654.1_Phania_funesta_genome_assembly,_chromosome:_3	AUGUSTUS	CDS	1858513	1859378	1	+	0	ID=g9946.t1.CDS1;Parent=g9946.t1;
OZ010654.1_Phania_funesta_genome_assembly,_chromosome:_3	AUGUSTUS	exon	1858513	1859378	.	+	.	ID=g9946.t1.exon1;Parent=g9946.t1;
OZ010654.1_Phania_funesta_genome_assembly,_chromosome:_3	AUGUSTUS	intron	1859379	1859442	1	+	.	ID=g9946.t1.intron1;Parent=g9946.t1;
OZ010654.1_Phania_funesta_genome_assembly,_chromosome:_3	AUGUSTUS	CDS	1859443	1859996	1	+	1	ID=g9946.t1.CDS2;Parent=g9946.t1;
OZ010654.1_Phania_funesta_genome_assembly,_chromosome:_3	AUGUSTUS	exon	1859443	1859996	.	+	.	ID=g9946.t1.exon2;Parent=g9946.t1;
OZ010654.1_Phania_funesta_genome_assembly,_chromosome:_3	AUGUSTUS	intron	1859997	1860057	1	+	.	ID=g9946.t1.intron2;Parent=g9946.t1;
OZ010654.1_Phania_funesta_genome_assembly,_chromosome:_3	AUGUSTUS	CDS	1860058	1861001	1	+	2	ID=g9946.t1.CDS3;Parent=g9946.t1;
OZ010654.1_Phania_funesta_genome_assembly,_chromosome:_3	AUGUSTUS	exon	1860058	1861001	.	+	.	ID=g9946.t1.exon3;Parent=g9946.t1;
OZ010654.1_Phania_funesta_genome_assembly,_chromosome:_3	AUGUSTUS	intron	1861002	1861110	1	+	.	ID=g9946.t1.intron3;Parent=g9946.t1;
OZ010654.1_Phania_funesta_genome_assembly,_chromosome:_3	AUGUSTUS	CDS	1861111	1861230	1	+	0	ID=g9946.t1.CDS4;Parent=g9946.t1;
OZ010654.1_Phania_funesta_genome_assembly,_chromosome:_3	AUGUSTUS	exon	1861111	1861230	.	+	.	ID=g9946.t1.exon4;Parent=g9946.t1;
OZ010654.1_Phania_funesta_genome_assembly,_chromosome:_3	AUGUSTUS	stop_codon	1861228	1861230	.	+	0	ID=g9946.t1.stop1;Parent=g9946.t1;
OZ010654.1_Phania_funesta_genome_assembly,_chromosome:_3	AUGUSTUS	gene	1861718	1866408	.	-	.	ID=g9947;
OZ010654.1_Phania_funesta_genome_assembly,_chromosome:_3	AUGUSTUS	mRNA	1861718	1866408	0.96	-	.	ID=g9947.t1;Parent=g9947;
OZ010654.1_Phania_funesta_genome_assembly,_chromosome:_3	AUGUSTUS	stop_codon	1861718	1861720	.	-	0	ID=g9947.t1.stop1;Parent=g9947.t1;
OZ010654.1_Phania_funesta_genome_assembly,_chromosome:_3	AUGUSTUS	CDS	1861718	1862394	0.97	-	2	ID=g9947.t1.CDS1;Parent=g9947.t1;
OZ010654.1_Phania_funesta_genome_assembly,_chromosome:_3	AUGUSTUS	exon	1861718	1862394	.	-	.	ID=g9947.t1.exon1;Parent=g9947.t1;
OZ010654.1_Phania_funesta_genome_assembly,_chromosome:_3	AUGUSTUS	intron	1862395	1862646	1	-	.	ID=g9947.t1.intron1;Parent=g9947.t1;
OZ010654.1_Phania_funesta_genome_assembly,_chromosome:_3	AUGUSTUS	CDS	1862647	1862976	0.99	-	2	ID=g9947.t1.CDS2;Parent=g9947.t1;
OZ010654.1_Phania_funesta_genome_assembly,_chromosome:_3	AUGUSTUS	exon	1862647	1862976	.	-	.	ID=g9947.t1.exon2;Parent=g9947.t1;
OZ010654.1_Phania_funesta_genome_assembly,_chromosome:_3	AUGUSTUS	intron	1862977	1863088	1	-	.	ID=g9947.t1.intron2;Parent=g9947.t1;
OZ010654.1_Phania_funesta_genome_assembly,_chromosome:_3	AUGUSTUS	CDS	1863089	1863695	1	-	0	ID=g9947.t1.CDS3;Parent=g9947.t1;
OZ010654.1_Phania_funesta_genome_assembly,_chromosome:_3	AUGUSTUS	exon	1863089	1863695	.	-	.	ID=g9947.t1.exon3;Parent=g9947.t1;
OZ010654.1_Phania_funesta_genome_assembly,_chromosome:_3	AUGUSTUS	intron	1863696	1863763	1	-	.	ID=g9947.t1.intron3;Parent=g9947.t1;
OZ010654.1_Phania_funesta_genome_assembly,_chromosome:_3	AUGUSTUS	CDS	1863764	1863895	1	-	0	ID=g9947.t1.CDS4;Parent=g9947.t1;
OZ010654.1_Phania_funesta_genome_assembly,_chromosome:_3	AUGUSTUS	exon	1863764	1863895	.	-	.	ID=g9947.t1.exon4;Parent=g9947.t1;
OZ010654.1_Phania_funesta_genome_assembly,_chromosome:_3	AUGUSTUS	intron	1863896	1865887	1	-	.	ID=g9947.t1.intron4;Parent=g9947.t1;
OZ010654.1_Phania_funesta_genome_assembly,_chromosome:_3	AUGUSTUS	CDS	1865888	1866054	1	-	2	ID=g9947.t1.CDS5;Parent=g9947.t1;
OZ010654.1_Phania_funesta_genome_assembly,_chromosome:_3	AUGUSTUS	exon	1865888	1866054	.	-	.	ID=g9947.t1.exon5;Parent=g9947.t1;
OZ010654.1_Phania_funesta_genome_assembly,_chromosome:_3	AUGUSTUS	intron	1866055	1866365	1	-	.	ID=g9947.t1.intron5;Parent=g9947.t1;
OZ010654.1_Phania_funesta_genome_assembly,_chromosome:_3	AUGUSTUS	CDS	1866366	1866408	1	-	0	ID=g9947.t1.CDS6;Parent=g9947.t1;
OZ010654.1_Phania_funesta_genome_assembly,_chromosome:_3	AUGUSTUS	exon	1866366	1866408	.	-	.	ID=g9947.t1.exon6;Parent=g9947.t1;
OZ010654.1_Phania_funesta_genome_assembly,_chromosome:_3	AUGUSTUS	start_codon	1866406	1866408	.	-	0	ID=g9947.t1.start1;Parent=g9947.t1;
OZ010654.1_Phania_funesta_genome_assembly,_chromosome:_3	AUGUSTUS	mRNA	1861718	1865483	0.85	-	.	ID=g9947.t2;Parent=g9947;
OZ010654.1_Phania_funesta_genome_assembly,_chromosome:_3	AUGUSTUS	stop_codon	1861718	1861720	.	-	0	ID=g9947.t2.stop1;Parent=g9947.t2;
OZ010654.1_Phania_funesta_genome_assembly,_chromosome:_3	AUGUSTUS	CDS	1861718	1862394	0.95	-	2	ID=g9947.t2.CDS1;Parent=g9947.t2;
OZ010654.1_Phania_funesta_genome_assembly,_chromosome:_3	AUGUSTUS	exon	1861718	1862394	.	-	.	ID=g9947.t2.exon1;Parent=g9947.t2;
OZ010654.1_Phania_funesta_genome_assembly,_chromosome:_3	AUGUSTUS	intron	1862395	1862646	1	-	.	ID=g9947.t2.intron1;Parent=g9947.t2;
OZ010654.1_Phania_funesta_genome_assembly,_chromosome:_3	AUGUSTUS	CDS	1862647	1862976	0.99	-	2	ID=g9947.t2.CDS2;Parent=g9947.t2;
OZ010654.1_Phania_funesta_genome_assembly,_chromosome:_3	AUGUSTUS	exon	1862647	1862976	.	-	.	ID=g9947.t2.exon2;Parent=g9947.t2;
OZ010654.1_Phania_funesta_genome_assembly,_chromosome:_3	AUGUSTUS	intron	1862977	1863088	1	-	.	ID=g9947.t2.intron2;Parent=g9947.t2;
OZ010654.1_Phania_funesta_genome_assembly,_chromosome:_3	AUGUSTUS	CDS	1863089	1863695	1	-	0	ID=g9947.t2.CDS3;Parent=g9947.t2;
OZ010654.1_Phania_funesta_genome_assembly,_chromosome:_3	AUGUSTUS	exon	1863089	1863695	.	-	.	ID=g9947.t2.exon3;Parent=g9947.t2;
OZ010654.1_Phania_funesta_genome_assembly,_chromosome:_3	AUGUSTUS	intron	1863696	1863763	1	-	.	ID=g9947.t2.intron3;Parent=g9947.t2;
OZ010654.1_Phania_funesta_genome_assembly,_chromosome:_3	AUGUSTUS	CDS	1863764	1863895	0.98	-	0	ID=g9947.t2.CDS4;Parent=g9947.t2;
OZ010654.1_Phania_funesta_genome_assembly,_chromosome:_3	AUGUSTUS	exon	1863764	1863895	.	-	.	ID=g9947.t2.exon4;Parent=g9947.t2;
OZ010654.1_Phania_funesta_genome_assembly,_chromosome:_3	AUGUSTUS	intron	1863896	1864448	0.91	-	.	ID=g9947.t2.intron4;Parent=g9947.t2;
OZ010654.1_Phania_funesta_genome_assembly,_chromosome:_3	AUGUSTUS	CDS	1864449	1865483	0.91	-	0	ID=g9947.t2.CDS5;Parent=g9947.t2;
OZ010654.1_Phania_funesta_genome_assembly,_chromosome:_3	AUGUSTUS	exon	1864449	1865483	.	-	.	ID=g9947.t2.exon5;Parent=g9947.t2;
OZ010654.1_Phania_funesta_genome_assembly,_chromosome:_3	AUGUSTUS	start_codon	1865481	1865483	.	-	0	ID=g9947.t2.start1;Parent=g9947.t2;
OZ010654.1_Phania_funesta_genome_assembly,_chromosome:_3	AUGUSTUS	gene	1868969	1873412	.	-	.	ID=g9948;
OZ010654.1_Phania_funesta_genome_assembly,_chromosome:_3	AUGUSTUS	mRNA	1868969	1873412	1	-	.	ID=g9948.t1;Parent=g9948;
OZ010654.1_Phania_funesta_genome_assembly,_chromosome:_3	AUGUSTUS	stop_codon	1868969	1868971	.	-	0	ID=g9948.t1.stop1;Parent=g9948.t1;
OZ010654.1_Phania_funesta_genome_assembly,_chromosome:_3	AUGUSTUS	CDS	1868969	1870255	1	-	0	ID=g9948.t1.CDS1;Parent=g9948.t1;
OZ010654.1_Phania_funesta_genome_assembly,_chromosome:_3	AUGUSTUS	exon	1868969	1870255	.	-	.	ID=g9948.t1.exon1;Parent=g9948.t1;
OZ010654.1_Phania_funesta_genome_assembly,_chromosome:_3	AUGUSTUS	intron	1870256	1873355	1	-	.	ID=g9948.t1.intron1;Parent=g9948.t1;
OZ010654.1_Phania_funesta_genome_assembly,_chromosome:_3	AUGUSTUS	CDS	1873356	1873412	1	-	0	ID=g9948.t1.CDS2;Parent=g9948.t1;
OZ010654.1_Phania_funesta_genome_assembly,_chromosome:_3	AUGUSTUS	exon	1873356	1873412	.	-	.	ID=g9948.t1.exon2;Parent=g9948.t1;
OZ010654.1_Phania_funesta_genome_assembly,_chromosome:_3	AUGUSTUS	start_codon	1873410	1873412	.	-	0	ID=g9948.t1.start1;Parent=g9948.t1;
OZ010654.1_Phania_funesta_genome_assembly,_chromosome:_3	AUGUSTUS	gene	1876015	1879069	.	+	.	ID=g9949;
OZ010654.1_Phania_funesta_genome_assembly,_chromosome:_3	AUGUSTUS	mRNA	1876015	1879069	1	+	.	ID=g9949.t1;Parent=g9949;
OZ010654.1_Phania_funesta_genome_assembly,_chromosome:_3	AUGUSTUS	start_codon	1876015	1876017	.	+	0	ID=g9949.t1.start1;Parent=g9949.t1;
OZ010654.1_Phania_funesta_genome_assembly,_chromosome:_3	AUGUSTUS	CDS	1876015	1876050	1	+	0	ID=g9949.t1.CDS1;Parent=g9949.t1;
OZ010654.1_Phania_funesta_genome_assembly,_chromosome:_3	AUGUSTUS	exon	1876015	1876050	.	+	.	ID=g9949.t1.exon1;Parent=g9949.t1;
OZ010654.1_Phania_funesta_genome_assembly,_chromosome:_3	AUGUSTUS	intron	1876051	1876360	1	+	.	ID=g9949.t1.intron1;Parent=g9949.t1;
OZ010654.1_Phania_funesta_genome_assembly,_chromosome:_3	AUGUSTUS	CDS	1876361	1876518	1	+	0	ID=g9949.t1.CDS2;Parent=g9949.t1;
OZ010654.1_Phania_funesta_genome_assembly,_chromosome:_3	AUGUSTUS	exon	1876361	1876518	.	+	.	ID=g9949.t1.exon2;Parent=g9949.t1;
OZ010654.1_Phania_funesta_genome_assembly,_chromosome:_3	AUGUSTUS	intron	1876519	1876581	1	+	.	ID=g9949.t1.intron2;Parent=g9949.t1;
OZ010654.1_Phania_funesta_genome_assembly,_chromosome:_3	AUGUSTUS	CDS	1876582	1876975	1	+	1	ID=g9949.t1.CDS3;Parent=g9949.t1;
OZ010654.1_Phania_funesta_genome_assembly,_chromosome:_3	AUGUSTUS	exon	1876582	1876975	.	+	.	ID=g9949.t1.exon3;Parent=g9949.t1;
OZ010654.1_Phania_funesta_genome_assembly,_chromosome:_3	AUGUSTUS	intron	1876976	1877886	1	+	.	ID=g9949.t1.intron3;Parent=g9949.t1;
OZ010654.1_Phania_funesta_genome_assembly,_chromosome:_3	AUGUSTUS	CDS	1877887	1878107	1	+	0	ID=g9949.t1.CDS4;Parent=g9949.t1;
OZ010654.1_Phania_funesta_genome_assembly,_chromosome:_3	AUGUSTUS	exon	1877887	1878107	.	+	.	ID=g9949.t1.exon4;Parent=g9949.t1;
OZ010654.1_Phania_funesta_genome_assembly,_chromosome:_3	AUGUSTUS	intron	1878108	1878843	1	+	.	ID=g9949.t1.intron4;Parent=g9949.t1;
OZ010654.1_Phania_funesta_genome_assembly,_chromosome:_3	AUGUSTUS	CDS	1878844	1879069	1	+	1	ID=g9949.t1.CDS5;Parent=g9949.t1;
OZ010654.1_Phania_funesta_genome_assembly,_chromosome:_3	AUGUSTUS	exon	1878844	1879069	.	+	.	ID=g9949.t1.exon5;Parent=g9949.t1;
OZ010654.1_Phania_funesta_genome_assembly,_chromosome:_3	AUGUSTUS	stop_codon	1879067	1879069	.	+	0	ID=g9949.t1.stop1;Parent=g9949.t1;
OZ010654.1_Phania_funesta_genome_assembly,_chromosome:_3	AUGUSTUS	gene	1880577	1882938	.	-	.	ID=g9950;
OZ010654.1_Phania_funesta_genome_assembly,_chromosome:_3	AUGUSTUS	mRNA	1880577	1882938	1	-	.	ID=g9950.t1;Parent=g9950;
OZ010654.1_Phania_funesta_genome_assembly,_chromosome:_3	AUGUSTUS	stop_codon	1880577	1880579	.	-	0	ID=g9950.t1.stop1;Parent=g9950.t1;
OZ010654.1_Phania_funesta_genome_assembly,_chromosome:_3	AUGUSTUS	CDS	1880577	1880723	1	-	0	ID=g9950.t1.CDS1;Parent=g9950.t1;
OZ010654.1_Phania_funesta_genome_assembly,_chromosome:_3	AUGUSTUS	exon	1880577	1880723	.	-	.	ID=g9950.t1.exon1;Parent=g9950.t1;
OZ010654.1_Phania_funesta_genome_assembly,_chromosome:_3	AUGUSTUS	intron	1880724	1880837	1	-	.	ID=g9950.t1.intron1;Parent=g9950.t1;
OZ010654.1_Phania_funesta_genome_assembly,_chromosome:_3	AUGUSTUS	CDS	1880838	1880911	1	-	2	ID=g9950.t1.CDS2;Parent=g9950.t1;
OZ010654.1_Phania_funesta_genome_assembly,_chromosome:_3	AUGUSTUS	exon	1880838	1880911	.	-	.	ID=g9950.t1.exon2;Parent=g9950.t1;
OZ010654.1_Phania_funesta_genome_assembly,_chromosome:_3	AUGUSTUS	intron	1880912	1881003	1	-	.	ID=g9950.t1.intron2;Parent=g9950.t1;
OZ010654.1_Phania_funesta_genome_assembly,_chromosome:_3	AUGUSTUS	CDS	1881004	1881128	1	-	1	ID=g9950.t1.CDS3;Parent=g9950.t1;
OZ010654.1_Phania_funesta_genome_assembly,_chromosome:_3	AUGUSTUS	exon	1881004	1881128	.	-	.	ID=g9950.t1.exon3;Parent=g9950.t1;
OZ010654.1_Phania_funesta_genome_assembly,_chromosome:_3	AUGUSTUS	intron	1881129	1881196	1	-	.	ID=g9950.t1.intron3;Parent=g9950.t1;
OZ010654.1_Phania_funesta_genome_assembly,_chromosome:_3	AUGUSTUS	CDS	1881197	1881376	1	-	1	ID=g9950.t1.CDS4;Parent=g9950.t1;
OZ010654.1_Phania_funesta_genome_assembly,_chromosome:_3	AUGUSTUS	exon	1881197	1881376	.	-	.	ID=g9950.t1.exon4;Parent=g9950.t1;
OZ010654.1_Phania_funesta_genome_assembly,_chromosome:_3	AUGUSTUS	intron	1881377	1881441	1	-	.	ID=g9950.t1.intron4;Parent=g9950.t1;
OZ010654.1_Phania_funesta_genome_assembly,_chromosome:_3	AUGUSTUS	CDS	1881442	1881570	1	-	1	ID=g9950.t1.CDS5;Parent=g9950.t1;
OZ010654.1_Phania_funesta_genome_assembly,_chromosome:_3	AUGUSTUS	exon	1881442	1881570	.	-	.	ID=g9950.t1.exon5;Parent=g9950.t1;
OZ010654.1_Phania_funesta_genome_assembly,_chromosome:_3	AUGUSTUS	intron	1881571	1881638	1	-	.	ID=g9950.t1.intron5;Parent=g9950.t1;
OZ010654.1_Phania_funesta_genome_assembly,_chromosome:_3	AUGUSTUS	CDS	1881639	1881759	1	-	2	ID=g9950.t1.CDS6;Parent=g9950.t1;
OZ010654.1_Phania_funesta_genome_assembly,_chromosome:_3	AUGUSTUS	exon	1881639	1881759	.	-	.	ID=g9950.t1.exon6;Parent=g9950.t1;
OZ010654.1_Phania_funesta_genome_assembly,_chromosome:_3	AUGUSTUS	intron	1881760	1881828	1	-	.	ID=g9950.t1.intron6;Parent=g9950.t1;
OZ010654.1_Phania_funesta_genome_assembly,_chromosome:_3	AUGUSTUS	CDS	1881829	1881925	1	-	0	ID=g9950.t1.CDS7;Parent=g9950.t1;
OZ010654.1_Phania_funesta_genome_assembly,_chromosome:_3	AUGUSTUS	exon	1881829	1881925	.	-	.	ID=g9950.t1.exon7;Parent=g9950.t1;
OZ010654.1_Phania_funesta_genome_assembly,_chromosome:_3	AUGUSTUS	intron	1881926	1882662	1	-	.	ID=g9950.t1.intron7;Parent=g9950.t1;
OZ010654.1_Phania_funesta_genome_assembly,_chromosome:_3	AUGUSTUS	CDS	1882663	1882938	1	-	0	ID=g9950.t1.CDS8;Parent=g9950.t1;
OZ010654.1_Phania_funesta_genome_assembly,_chromosome:_3	AUGUSTUS	exon	1882663	1882938	.	-	.	ID=g9950.t1.exon8;Parent=g9950.t1;
OZ010654.1_Phania_funesta_genome_assembly,_chromosome:_3	AUGUSTUS	start_codon	1882936	1882938	.	-	0	ID=g9950.t1.start1;Parent=g9950.t1;
OZ010654.1_Phania_funesta_genome_assembly,_chromosome:_3	AUGUSTUS	gene	1885272	1886978	.	+	.	ID=g9951;
OZ010654.1_Phania_funesta_genome_assembly,_chromosome:_3	AUGUSTUS	mRNA	1885272	1886978	0.53	+	.	ID=g9951.t1;Parent=g9951;
OZ010654.1_Phania_funesta_genome_assembly,_chromosome:_3	AUGUSTUS	start_codon	1885272	1885274	.	+	0	ID=g9951.t1.start1;Parent=g9951.t1;
OZ010654.1_Phania_funesta_genome_assembly,_chromosome:_3	AUGUSTUS	CDS	1885272	1885277	0.53	+	0	ID=g9951.t1.CDS1;Parent=g9951.t1;
OZ010654.1_Phania_funesta_genome_assembly,_chromosome:_3	AUGUSTUS	exon	1885272	1885277	.	+	.	ID=g9951.t1.exon1;Parent=g9951.t1;
OZ010654.1_Phania_funesta_genome_assembly,_chromosome:_3	AUGUSTUS	intron	1885278	1885369	0.53	+	.	ID=g9951.t1.intron1;Parent=g9951.t1;
OZ010654.1_Phania_funesta_genome_assembly,_chromosome:_3	AUGUSTUS	CDS	1885370	1885504	1	+	0	ID=g9951.t1.CDS2;Parent=g9951.t1;
OZ010654.1_Phania_funesta_genome_assembly,_chromosome:_3	AUGUSTUS	exon	1885370	1885504	.	+	.	ID=g9951.t1.exon2;Parent=g9951.t1;
OZ010654.1_Phania_funesta_genome_assembly,_chromosome:_3	AUGUSTUS	intron	1885505	1885570	1	+	.	ID=g9951.t1.intron2;Parent=g9951.t1;
OZ010654.1_Phania_funesta_genome_assembly,_chromosome:_3	AUGUSTUS	CDS	1885571	1885868	1	+	0	ID=g9951.t1.CDS3;Parent=g9951.t1;
OZ010654.1_Phania_funesta_genome_assembly,_chromosome:_3	AUGUSTUS	exon	1885571	1885868	.	+	.	ID=g9951.t1.exon3;Parent=g9951.t1;
OZ010654.1_Phania_funesta_genome_assembly,_chromosome:_3	AUGUSTUS	intron	1885869	1886850	1	+	.	ID=g9951.t1.intron3;Parent=g9951.t1;
OZ010654.1_Phania_funesta_genome_assembly,_chromosome:_3	AUGUSTUS	CDS	1886851	1886978	1	+	2	ID=g9951.t1.CDS4;Parent=g9951.t1;
OZ010654.1_Phania_funesta_genome_assembly,_chromosome:_3	AUGUSTUS	exon	1886851	1886978	.	+	.	ID=g9951.t1.exon4;Parent=g9951.t1;
OZ010654.1_Phania_funesta_genome_assembly,_chromosome:_3	AUGUSTUS	stop_codon	1886976	1886978	.	+	0	ID=g9951.t1.stop1;Parent=g9951.t1;
OZ010654.1_Phania_funesta_genome_assembly,_chromosome:_3	AUGUSTUS	gene	1888034	1890406	.	-	.	ID=g9952;
OZ010654.1_Phania_funesta_genome_assembly,_chromosome:_3	AUGUSTUS	mRNA	1888034	1890406	1	-	.	ID=g9952.t1;Parent=g9952;
OZ010654.1_Phania_funesta_genome_assembly,_chromosome:_3	AUGUSTUS	stop_codon	1888034	1888036	.	-	0	ID=g9952.t1.stop1;Parent=g9952.t1;
OZ010654.1_Phania_funesta_genome_assembly,_chromosome:_3	AUGUSTUS	CDS	1888034	1888225	1	-	0	ID=g9952.t1.CDS1;Parent=g9952.t1;
OZ010654.1_Phania_funesta_genome_assembly,_chromosome:_3	AUGUSTUS	exon	1888034	1888225	.	-	.	ID=g9952.t1.exon1;Parent=g9952.t1;
OZ010654.1_Phania_funesta_genome_assembly,_chromosome:_3	AUGUSTUS	intron	1888226	1888373	1	-	.	ID=g9952.t1.intron1;Parent=g9952.t1;
OZ010654.1_Phania_funesta_genome_assembly,_chromosome:_3	AUGUSTUS	CDS	1888374	1889089	1	-	2	ID=g9952.t1.CDS2;Parent=g9952.t1;
OZ010654.1_Phania_funesta_genome_assembly,_chromosome:_3	AUGUSTUS	exon	1888374	1889089	.	-	.	ID=g9952.t1.exon2;Parent=g9952.t1;
OZ010654.1_Phania_funesta_genome_assembly,_chromosome:_3	AUGUSTUS	intron	1889090	1889462	1	-	.	ID=g9952.t1.intron2;Parent=g9952.t1;
OZ010654.1_Phania_funesta_genome_assembly,_chromosome:_3	AUGUSTUS	CDS	1889463	1889667	1	-	0	ID=g9952.t1.CDS3;Parent=g9952.t1;
OZ010654.1_Phania_funesta_genome_assembly,_chromosome:_3	AUGUSTUS	exon	1889463	1889667	.	-	.	ID=g9952.t1.exon3;Parent=g9952.t1;
OZ010654.1_Phania_funesta_genome_assembly,_chromosome:_3	AUGUSTUS	intron	1889668	1889741	1	-	.	ID=g9952.t1.intron3;Parent=g9952.t1;
OZ010654.1_Phania_funesta_genome_assembly,_chromosome:_3	AUGUSTUS	CDS	1889742	1890052	1	-	2	ID=g9952.t1.CDS4;Parent=g9952.t1;
OZ010654.1_Phania_funesta_genome_assembly,_chromosome:_3	AUGUSTUS	exon	1889742	1890052	.	-	.	ID=g9952.t1.exon4;Parent=g9952.t1;
OZ010654.1_Phania_funesta_genome_assembly,_chromosome:_3	AUGUSTUS	intron	1890053	1890165	1	-	.	ID=g9952.t1.intron4;Parent=g9952.t1;
OZ010654.1_Phania_funesta_genome_assembly,_chromosome:_3	AUGUSTUS	CDS	1890166	1890406	1	-	0	ID=g9952.t1.CDS5;Parent=g9952.t1;
OZ010654.1_Phania_funesta_genome_assembly,_chromosome:_3	AUGUSTUS	exon	1890166	1890406	.	-	.	ID=g9952.t1.exon5;Parent=g9952.t1;
OZ010654.1_Phania_funesta_genome_assembly,_chromosome:_3	AUGUSTUS	start_codon	1890404	1890406	.	-	0	ID=g9952.t1.start1;Parent=g9952.t1;
OZ010654.1_Phania_funesta_genome_assembly,_chromosome:_3	AUGUSTUS	gene	1890993	1894755	.	+	.	ID=g9953;
OZ010654.1_Phania_funesta_genome_assembly,_chromosome:_3	AUGUSTUS	mRNA	1890993	1894755	1	+	.	ID=g9953.t1;Parent=g9953;
OZ010654.1_Phania_funesta_genome_assembly,_chromosome:_3	AUGUSTUS	start_codon	1890993	1890995	.	+	0	ID=g9953.t1.start1;Parent=g9953.t1;
OZ010654.1_Phania_funesta_genome_assembly,_chromosome:_3	AUGUSTUS	CDS	1890993	1891156	1	+	0	ID=g9953.t1.CDS1;Parent=g9953.t1;
OZ010654.1_Phania_funesta_genome_assembly,_chromosome:_3	AUGUSTUS	exon	1890993	1891156	.	+	.	ID=g9953.t1.exon1;Parent=g9953.t1;
OZ010654.1_Phania_funesta_genome_assembly,_chromosome:_3	AUGUSTUS	intron	1891157	1891230	1	+	.	ID=g9953.t1.intron1;Parent=g9953.t1;
OZ010654.1_Phania_funesta_genome_assembly,_chromosome:_3	AUGUSTUS	CDS	1891231	1891394	1	+	1	ID=g9953.t1.CDS2;Parent=g9953.t1;
OZ010654.1_Phania_funesta_genome_assembly,_chromosome:_3	AUGUSTUS	exon	1891231	1891394	.	+	.	ID=g9953.t1.exon2;Parent=g9953.t1;
OZ010654.1_Phania_funesta_genome_assembly,_chromosome:_3	AUGUSTUS	intron	1891395	1891452	1	+	.	ID=g9953.t1.intron2;Parent=g9953.t1;
OZ010654.1_Phania_funesta_genome_assembly,_chromosome:_3	AUGUSTUS	CDS	1891453	1892291	1	+	2	ID=g9953.t1.CDS3;Parent=g9953.t1;
OZ010654.1_Phania_funesta_genome_assembly,_chromosome:_3	AUGUSTUS	exon	1891453	1892291	.	+	.	ID=g9953.t1.exon3;Parent=g9953.t1;
OZ010654.1_Phania_funesta_genome_assembly,_chromosome:_3	AUGUSTUS	intron	1892292	1892359	1	+	.	ID=g9953.t1.intron3;Parent=g9953.t1;
OZ010654.1_Phania_funesta_genome_assembly,_chromosome:_3	AUGUSTUS	CDS	1892360	1892722	1	+	0	ID=g9953.t1.CDS4;Parent=g9953.t1;
OZ010654.1_Phania_funesta_genome_assembly,_chromosome:_3	AUGUSTUS	exon	1892360	1892722	.	+	.	ID=g9953.t1.exon4;Parent=g9953.t1;
OZ010654.1_Phania_funesta_genome_assembly,_chromosome:_3	AUGUSTUS	intron	1892723	1892783	1	+	.	ID=g9953.t1.intron4;Parent=g9953.t1;
OZ010654.1_Phania_funesta_genome_assembly,_chromosome:_3	AUGUSTUS	CDS	1892784	1892975	1	+	0	ID=g9953.t1.CDS5;Parent=g9953.t1;
OZ010654.1_Phania_funesta_genome_assembly,_chromosome:_3	AUGUSTUS	exon	1892784	1892975	.	+	.	ID=g9953.t1.exon5;Parent=g9953.t1;
OZ010654.1_Phania_funesta_genome_assembly,_chromosome:_3	AUGUSTUS	intron	1892976	1894304	1	+	.	ID=g9953.t1.intron5;Parent=g9953.t1;
OZ010654.1_Phania_funesta_genome_assembly,_chromosome:_3	AUGUSTUS	CDS	1894305	1894426	1	+	0	ID=g9953.t1.CDS6;Parent=g9953.t1;
OZ010654.1_Phania_funesta_genome_assembly,_chromosome:_3	AUGUSTUS	exon	1894305	1894426	.	+	.	ID=g9953.t1.exon6;Parent=g9953.t1;
OZ010654.1_Phania_funesta_genome_assembly,_chromosome:_3	AUGUSTUS	intron	1894427	1894517	1	+	.	ID=g9953.t1.intron6;Parent=g9953.t1;
OZ010654.1_Phania_funesta_genome_assembly,_chromosome:_3	AUGUSTUS	CDS	1894518	1894755	1	+	1	ID=g9953.t1.CDS7;Parent=g9953.t1;
OZ010654.1_Phania_funesta_genome_assembly,_chromosome:_3	AUGUSTUS	exon	1894518	1894755	.	+	.	ID=g9953.t1.exon7;Parent=g9953.t1;
OZ010654.1_Phania_funesta_genome_assembly,_chromosome:_3	AUGUSTUS	stop_codon	1894753	1894755	.	+	0	ID=g9953.t1.stop1;Parent=g9953.t1;
OZ010654.1_Phania_funesta_genome_assembly,_chromosome:_3	AUGUSTUS	gene	1913124	1941071	.	-	.	ID=g9954;
OZ010654.1_Phania_funesta_genome_assembly,_chromosome:_3	AUGUSTUS	mRNA	1913124	1941071	.	-	.	ID=g9954.t1;Parent=g9954;
OZ010654.1_Phania_funesta_genome_assembly,_chromosome:_3	AUGUSTUS	stop_codon	1913124	1913126	.	-	0	ID=g9954.t1.stop1;Parent=g9954.t1;
OZ010654.1_Phania_funesta_genome_assembly,_chromosome:_3	AUGUSTUS	CDS	1913124	1915841	1	-	0	ID=g9954.t1.CDS1;Parent=g9954.t1;
OZ010654.1_Phania_funesta_genome_assembly,_chromosome:_3	AUGUSTUS	exon	1913124	1915841	.	-	.	ID=g9954.t1.exon1;Parent=g9954.t1;
OZ010654.1_Phania_funesta_genome_assembly,_chromosome:_3	AUGUSTUS	intron	1915842	1916319	1	-	.	ID=g9954.t1.intron1;Parent=g9954.t1;
OZ010654.1_Phania_funesta_genome_assembly,_chromosome:_3	AUGUSTUS	CDS	1916320	1916438	0.99	-	2	ID=g9954.t1.CDS2;Parent=g9954.t1;
OZ010654.1_Phania_funesta_genome_assembly,_chromosome:_3	AUGUSTUS	exon	1916320	1916438	.	-	.	ID=g9954.t1.exon2;Parent=g9954.t1;
OZ010654.1_Phania_funesta_genome_assembly,_chromosome:_3	AUGUSTUS	intron	1916439	1940992	0.03	-	.	ID=g9954.t1.intron2;Parent=g9954.t1;
OZ010654.1_Phania_funesta_genome_assembly,_chromosome:_3	AUGUSTUS	CDS	1940993	1941071	0.03	-	0	ID=g9954.t1.CDS3;Parent=g9954.t1;
OZ010654.1_Phania_funesta_genome_assembly,_chromosome:_3	AUGUSTUS	exon	1940993	1941071	.	-	.	ID=g9954.t1.exon3;Parent=g9954.t1;
OZ010654.1_Phania_funesta_genome_assembly,_chromosome:_3	AUGUSTUS	start_codon	1941069	1941071	.	-	0	ID=g9954.t1.start1;Parent=g9954.t1;
OZ010654.1_Phania_funesta_genome_assembly,_chromosome:_3	AUGUSTUS	gene	2044520	2051021	.	-	.	ID=g9955;
OZ010654.1_Phania_funesta_genome_assembly,_chromosome:_3	AUGUSTUS	mRNA	2044520	2051021	1	-	.	ID=g9955.t1;Parent=g9955;
OZ010654.1_Phania_funesta_genome_assembly,_chromosome:_3	AUGUSTUS	stop_codon	2044520	2044522	.	-	0	ID=g9955.t1.stop1;Parent=g9955.t1;
OZ010654.1_Phania_funesta_genome_assembly,_chromosome:_3	AUGUSTUS	CDS	2044520	2046988	1	-	0	ID=g9955.t1.CDS1;Parent=g9955.t1;
OZ010654.1_Phania_funesta_genome_assembly,_chromosome:_3	AUGUSTUS	exon	2044520	2046988	.	-	.	ID=g9955.t1.exon1;Parent=g9955.t1;
OZ010654.1_Phania_funesta_genome_assembly,_chromosome:_3	AUGUSTUS	intron	2046989	2047112	1	-	.	ID=g9955.t1.intron1;Parent=g9955.t1;
OZ010654.1_Phania_funesta_genome_assembly,_chromosome:_3	AUGUSTUS	CDS	2047113	2047228	1	-	2	ID=g9955.t1.CDS2;Parent=g9955.t1;
OZ010654.1_Phania_funesta_genome_assembly,_chromosome:_3	AUGUSTUS	exon	2047113	2047228	.	-	.	ID=g9955.t1.exon2;Parent=g9955.t1;
OZ010654.1_Phania_funesta_genome_assembly,_chromosome:_3	AUGUSTUS	intron	2047229	2050891	1	-	.	ID=g9955.t1.intron2;Parent=g9955.t1;
OZ010654.1_Phania_funesta_genome_assembly,_chromosome:_3	AUGUSTUS	CDS	2050892	2051021	1	-	0	ID=g9955.t1.CDS3;Parent=g9955.t1;
OZ010654.1_Phania_funesta_genome_assembly,_chromosome:_3	AUGUSTUS	exon	2050892	2051021	.	-	.	ID=g9955.t1.exon3;Parent=g9955.t1;
OZ010654.1_Phania_funesta_genome_assembly,_chromosome:_3	AUGUSTUS	start_codon	2051019	2051021	.	-	0	ID=g9955.t1.start1;Parent=g9955.t1;
OZ010654.1_Phania_funesta_genome_assembly,_chromosome:_3	AUGUSTUS	gene	2103590	2108810	.	+	.	ID=g9956;
OZ010654.1_Phania_funesta_genome_assembly,_chromosome:_3	AUGUSTUS	mRNA	2103590	2108810	1	+	.	ID=g9956.t1;Parent=g9956;
OZ010654.1_Phania_funesta_genome_assembly,_chromosome:_3	AUGUSTUS	start_codon	2103590	2103592	.	+	0	ID=g9956.t1.start1;Parent=g9956.t1;
OZ010654.1_Phania_funesta_genome_assembly,_chromosome:_3	AUGUSTUS	CDS	2103590	2103844	1	+	0	ID=g9956.t1.CDS1;Parent=g9956.t1;
OZ010654.1_Phania_funesta_genome_assembly,_chromosome:_3	AUGUSTUS	exon	2103590	2103844	.	+	.	ID=g9956.t1.exon1;Parent=g9956.t1;
OZ010654.1_Phania_funesta_genome_assembly,_chromosome:_3	AUGUSTUS	intron	2103845	2106190	1	+	.	ID=g9956.t1.intron1;Parent=g9956.t1;
OZ010654.1_Phania_funesta_genome_assembly,_chromosome:_3	AUGUSTUS	CDS	2106191	2106322	1	+	0	ID=g9956.t1.CDS2;Parent=g9956.t1;
OZ010654.1_Phania_funesta_genome_assembly,_chromosome:_3	AUGUSTUS	exon	2106191	2106322	.	+	.	ID=g9956.t1.exon2;Parent=g9956.t1;
OZ010654.1_Phania_funesta_genome_assembly,_chromosome:_3	AUGUSTUS	intron	2106323	2106400	1	+	.	ID=g9956.t1.intron2;Parent=g9956.t1;
OZ010654.1_Phania_funesta_genome_assembly,_chromosome:_3	AUGUSTUS	CDS	2106401	2106715	1	+	0	ID=g9956.t1.CDS3;Parent=g9956.t1;
OZ010654.1_Phania_funesta_genome_assembly,_chromosome:_3	AUGUSTUS	exon	2106401	2106715	.	+	.	ID=g9956.t1.exon3;Parent=g9956.t1;
OZ010654.1_Phania_funesta_genome_assembly,_chromosome:_3	AUGUSTUS	intron	2106716	2106788	1	+	.	ID=g9956.t1.intron3;Parent=g9956.t1;
OZ010654.1_Phania_funesta_genome_assembly,_chromosome:_3	AUGUSTUS	CDS	2106789	2106907	1	+	0	ID=g9956.t1.CDS4;Parent=g9956.t1;
OZ010654.1_Phania_funesta_genome_assembly,_chromosome:_3	AUGUSTUS	exon	2106789	2106907	.	+	.	ID=g9956.t1.exon4;Parent=g9956.t1;
OZ010654.1_Phania_funesta_genome_assembly,_chromosome:_3	AUGUSTUS	intron	2106908	2106966	1	+	.	ID=g9956.t1.intron4;Parent=g9956.t1;
OZ010654.1_Phania_funesta_genome_assembly,_chromosome:_3	AUGUSTUS	CDS	2106967	2107039	1	+	1	ID=g9956.t1.CDS5;Parent=g9956.t1;
OZ010654.1_Phania_funesta_genome_assembly,_chromosome:_3	AUGUSTUS	exon	2106967	2107039	.	+	.	ID=g9956.t1.exon5;Parent=g9956.t1;
OZ010654.1_Phania_funesta_genome_assembly,_chromosome:_3	AUGUSTUS	intron	2107040	2107268	1	+	.	ID=g9956.t1.intron5;Parent=g9956.t1;
OZ010654.1_Phania_funesta_genome_assembly,_chromosome:_3	AUGUSTUS	CDS	2107269	2107988	1	+	0	ID=g9956.t1.CDS6;Parent=g9956.t1;
OZ010654.1_Phania_funesta_genome_assembly,_chromosome:_3	AUGUSTUS	exon	2107269	2107988	.	+	.	ID=g9956.t1.exon6;Parent=g9956.t1;
OZ010654.1_Phania_funesta_genome_assembly,_chromosome:_3	AUGUSTUS	intron	2107989	2108044	1	+	.	ID=g9956.t1.intron6;Parent=g9956.t1;
OZ010654.1_Phania_funesta_genome_assembly,_chromosome:_3	AUGUSTUS	CDS	2108045	2108617	1	+	0	ID=g9956.t1.CDS7;Parent=g9956.t1;
OZ010654.1_Phania_funesta_genome_assembly,_chromosome:_3	AUGUSTUS	exon	2108045	2108617	.	+	.	ID=g9956.t1.exon7;Parent=g9956.t1;
OZ010654.1_Phania_funesta_genome_assembly,_chromosome:_3	AUGUSTUS	intron	2108618	2108690	1	+	.	ID=g9956.t1.intron7;Parent=g9956.t1;
OZ010654.1_Phania_funesta_genome_assembly,_chromosome:_3	AUGUSTUS	CDS	2108691	2108810	1	+	0	ID=g9956.t1.CDS8;Parent=g9956.t1;
OZ010654.1_Phania_funesta_genome_assembly,_chromosome:_3	AUGUSTUS	exon	2108691	2108810	.	+	.	ID=g9956.t1.exon8;Parent=g9956.t1;
OZ010654.1_Phania_funesta_genome_assembly,_chromosome:_3	AUGUSTUS	stop_codon	2108808	2108810	.	+	0	ID=g9956.t1.stop1;Parent=g9956.t1;
OZ010654.1_Phania_funesta_genome_assembly,_chromosome:_3	AUGUSTUS	gene	2110338	2114721	.	+	.	ID=g9957;
OZ010654.1_Phania_funesta_genome_assembly,_chromosome:_3	AUGUSTUS	mRNA	2110338	2114721	1	+	.	ID=g9957.t1;Parent=g9957;
OZ010654.1_Phania_funesta_genome_assembly,_chromosome:_3	AUGUSTUS	start_codon	2110338	2110340	.	+	0	ID=g9957.t1.start1;Parent=g9957.t1;
OZ010654.1_Phania_funesta_genome_assembly,_chromosome:_3	AUGUSTUS	CDS	2110338	2112275	1	+	0	ID=g9957.t1.CDS1;Parent=g9957.t1;
OZ010654.1_Phania_funesta_genome_assembly,_chromosome:_3	AUGUSTUS	exon	2110338	2112275	.	+	.	ID=g9957.t1.exon1;Parent=g9957.t1;
OZ010654.1_Phania_funesta_genome_assembly,_chromosome:_3	AUGUSTUS	intron	2112276	2112352	1	+	.	ID=g9957.t1.intron1;Parent=g9957.t1;
OZ010654.1_Phania_funesta_genome_assembly,_chromosome:_3	AUGUSTUS	CDS	2112353	2112525	1	+	0	ID=g9957.t1.CDS2;Parent=g9957.t1;
OZ010654.1_Phania_funesta_genome_assembly,_chromosome:_3	AUGUSTUS	exon	2112353	2112525	.	+	.	ID=g9957.t1.exon2;Parent=g9957.t1;
OZ010654.1_Phania_funesta_genome_assembly,_chromosome:_3	AUGUSTUS	intron	2112526	2112592	1	+	.	ID=g9957.t1.intron2;Parent=g9957.t1;
OZ010654.1_Phania_funesta_genome_assembly,_chromosome:_3	AUGUSTUS	CDS	2112593	2112791	1	+	1	ID=g9957.t1.CDS3;Parent=g9957.t1;
OZ010654.1_Phania_funesta_genome_assembly,_chromosome:_3	AUGUSTUS	exon	2112593	2112791	.	+	.	ID=g9957.t1.exon3;Parent=g9957.t1;
OZ010654.1_Phania_funesta_genome_assembly,_chromosome:_3	AUGUSTUS	intron	2112792	2112868	1	+	.	ID=g9957.t1.intron3;Parent=g9957.t1;
OZ010654.1_Phania_funesta_genome_assembly,_chromosome:_3	AUGUSTUS	CDS	2112869	2114026	1	+	0	ID=g9957.t1.CDS4;Parent=g9957.t1;
OZ010654.1_Phania_funesta_genome_assembly,_chromosome:_3	AUGUSTUS	exon	2112869	2114026	.	+	.	ID=g9957.t1.exon4;Parent=g9957.t1;
OZ010654.1_Phania_funesta_genome_assembly,_chromosome:_3	AUGUSTUS	intron	2114027	2114088	1	+	.	ID=g9957.t1.intron4;Parent=g9957.t1;
OZ010654.1_Phania_funesta_genome_assembly,_chromosome:_3	AUGUSTUS	CDS	2114089	2114721	1	+	0	ID=g9957.t1.CDS5;Parent=g9957.t1;
OZ010654.1_Phania_funesta_genome_assembly,_chromosome:_3	AUGUSTUS	exon	2114089	2114721	.	+	.	ID=g9957.t1.exon5;Parent=g9957.t1;
OZ010654.1_Phania_funesta_genome_assembly,_chromosome:_3	AUGUSTUS	stop_codon	2114719	2114721	.	+	0	ID=g9957.t1.stop1;Parent=g9957.t1;
OZ010654.1_Phania_funesta_genome_assembly,_chromosome:_3	AUGUSTUS	gene	2117158	2119664	.	+	.	ID=g9958;
OZ010654.1_Phania_funesta_genome_assembly,_chromosome:_3	AUGUSTUS	mRNA	2117158	2119664	0.99	+	.	ID=g9958.t1;Parent=g9958;
OZ010654.1_Phania_funesta_genome_assembly,_chromosome:_3	AUGUSTUS	start_codon	2117158	2117160	.	+	0	ID=g9958.t1.start1;Parent=g9958.t1;
OZ010654.1_Phania_funesta_genome_assembly,_chromosome:_3	AUGUSTUS	CDS	2117158	2117191	1	+	0	ID=g9958.t1.CDS1;Parent=g9958.t1;
OZ010654.1_Phania_funesta_genome_assembly,_chromosome:_3	AUGUSTUS	exon	2117158	2117191	.	+	.	ID=g9958.t1.exon1;Parent=g9958.t1;
OZ010654.1_Phania_funesta_genome_assembly,_chromosome:_3	AUGUSTUS	intron	2117192	2117585	0.99	+	.	ID=g9958.t1.intron1;Parent=g9958.t1;
OZ010654.1_Phania_funesta_genome_assembly,_chromosome:_3	AUGUSTUS	CDS	2117586	2117773	0.99	+	2	ID=g9958.t1.CDS2;Parent=g9958.t1;
OZ010654.1_Phania_funesta_genome_assembly,_chromosome:_3	AUGUSTUS	exon	2117586	2117773	.	+	.	ID=g9958.t1.exon2;Parent=g9958.t1;
OZ010654.1_Phania_funesta_genome_assembly,_chromosome:_3	AUGUSTUS	intron	2117774	2117842	1	+	.	ID=g9958.t1.intron2;Parent=g9958.t1;
OZ010654.1_Phania_funesta_genome_assembly,_chromosome:_3	AUGUSTUS	CDS	2117843	2118113	1	+	0	ID=g9958.t1.CDS3;Parent=g9958.t1;
OZ010654.1_Phania_funesta_genome_assembly,_chromosome:_3	AUGUSTUS	exon	2117843	2118113	.	+	.	ID=g9958.t1.exon3;Parent=g9958.t1;
OZ010654.1_Phania_funesta_genome_assembly,_chromosome:_3	AUGUSTUS	intron	2118114	2118221	1	+	.	ID=g9958.t1.intron3;Parent=g9958.t1;
OZ010654.1_Phania_funesta_genome_assembly,_chromosome:_3	AUGUSTUS	CDS	2118222	2118357	1	+	2	ID=g9958.t1.CDS4;Parent=g9958.t1;
OZ010654.1_Phania_funesta_genome_assembly,_chromosome:_3	AUGUSTUS	exon	2118222	2118357	.	+	.	ID=g9958.t1.exon4;Parent=g9958.t1;
OZ010654.1_Phania_funesta_genome_assembly,_chromosome:_3	AUGUSTUS	intron	2118358	2118426	1	+	.	ID=g9958.t1.intron4;Parent=g9958.t1;
OZ010654.1_Phania_funesta_genome_assembly,_chromosome:_3	AUGUSTUS	CDS	2118427	2118576	1	+	1	ID=g9958.t1.CDS5;Parent=g9958.t1;
OZ010654.1_Phania_funesta_genome_assembly,_chromosome:_3	AUGUSTUS	exon	2118427	2118576	.	+	.	ID=g9958.t1.exon5;Parent=g9958.t1;
OZ010654.1_Phania_funesta_genome_assembly,_chromosome:_3	AUGUSTUS	intron	2118577	2119327	1	+	.	ID=g9958.t1.intron5;Parent=g9958.t1;
OZ010654.1_Phania_funesta_genome_assembly,_chromosome:_3	AUGUSTUS	CDS	2119328	2119664	1	+	1	ID=g9958.t1.CDS6;Parent=g9958.t1;
OZ010654.1_Phania_funesta_genome_assembly,_chromosome:_3	AUGUSTUS	exon	2119328	2119664	.	+	.	ID=g9958.t1.exon6;Parent=g9958.t1;
OZ010654.1_Phania_funesta_genome_assembly,_chromosome:_3	AUGUSTUS	stop_codon	2119662	2119664	.	+	0	ID=g9958.t1.stop1;Parent=g9958.t1;
OZ010654.1_Phania_funesta_genome_assembly,_chromosome:_3	AUGUSTUS	gene	2122998	2131092	.	+	.	ID=g9959;
OZ010654.1_Phania_funesta_genome_assembly,_chromosome:_3	AUGUSTUS	mRNA	2122998	2131092	1	+	.	ID=g9959.t1;Parent=g9959;
OZ010654.1_Phania_funesta_genome_assembly,_chromosome:_3	AUGUSTUS	start_codon	2122998	2123000	.	+	0	ID=g9959.t1.start1;Parent=g9959.t1;
OZ010654.1_Phania_funesta_genome_assembly,_chromosome:_3	AUGUSTUS	CDS	2122998	2123190	1	+	0	ID=g9959.t1.CDS1;Parent=g9959.t1;
OZ010654.1_Phania_funesta_genome_assembly,_chromosome:_3	AUGUSTUS	exon	2122998	2123190	.	+	.	ID=g9959.t1.exon1;Parent=g9959.t1;
OZ010654.1_Phania_funesta_genome_assembly,_chromosome:_3	AUGUSTUS	intron	2123191	2129291	1	+	.	ID=g9959.t1.intron1;Parent=g9959.t1;
OZ010654.1_Phania_funesta_genome_assembly,_chromosome:_3	AUGUSTUS	CDS	2129292	2130776	1	+	2	ID=g9959.t1.CDS2;Parent=g9959.t1;
OZ010654.1_Phania_funesta_genome_assembly,_chromosome:_3	AUGUSTUS	exon	2129292	2130776	.	+	.	ID=g9959.t1.exon2;Parent=g9959.t1;
OZ010654.1_Phania_funesta_genome_assembly,_chromosome:_3	AUGUSTUS	intron	2130777	2130832	1	+	.	ID=g9959.t1.intron2;Parent=g9959.t1;
OZ010654.1_Phania_funesta_genome_assembly,_chromosome:_3	AUGUSTUS	CDS	2130833	2131092	1	+	2	ID=g9959.t1.CDS3;Parent=g9959.t1;
OZ010654.1_Phania_funesta_genome_assembly,_chromosome:_3	AUGUSTUS	exon	2130833	2131092	.	+	.	ID=g9959.t1.exon3;Parent=g9959.t1;
OZ010654.1_Phania_funesta_genome_assembly,_chromosome:_3	AUGUSTUS	stop_codon	2131090	2131092	.	+	0	ID=g9959.t1.stop1;Parent=g9959.t1;
OZ010654.1_Phania_funesta_genome_assembly,_chromosome:_3	AUGUSTUS	gene	2134504	2134776	.	+	.	ID=g9960;
OZ010654.1_Phania_funesta_genome_assembly,_chromosome:_3	AUGUSTUS	mRNA	2134504	2134776	1	+	.	ID=g9960.t1;Parent=g9960;
OZ010654.1_Phania_funesta_genome_assembly,_chromosome:_3	AUGUSTUS	start_codon	2134504	2134506	.	+	0	ID=g9960.t1.start1;Parent=g9960.t1;
OZ010654.1_Phania_funesta_genome_assembly,_chromosome:_3	AUGUSTUS	CDS	2134504	2134776	1	+	0	ID=g9960.t1.CDS1;Parent=g9960.t1;
OZ010654.1_Phania_funesta_genome_assembly,_chromosome:_3	AUGUSTUS	exon	2134504	2134776	.	+	.	ID=g9960.t1.exon1;Parent=g9960.t1;
OZ010654.1_Phania_funesta_genome_assembly,_chromosome:_3	AUGUSTUS	stop_codon	2134774	2134776	.	+	0	ID=g9960.t1.stop1;Parent=g9960.t1;
OZ010654.1_Phania_funesta_genome_assembly,_chromosome:_3	AUGUSTUS	gene	2136227	2139961	.	-	.	ID=g9961;
OZ010654.1_Phania_funesta_genome_assembly,_chromosome:_3	AUGUSTUS	mRNA	2136227	2139961	1	-	.	ID=g9961.t1;Parent=g9961;
OZ010654.1_Phania_funesta_genome_assembly,_chromosome:_3	AUGUSTUS	stop_codon	2136227	2136229	.	-	0	ID=g9961.t1.stop1;Parent=g9961.t1;
OZ010654.1_Phania_funesta_genome_assembly,_chromosome:_3	AUGUSTUS	CDS	2136227	2136444	1	-	2	ID=g9961.t1.CDS1;Parent=g9961.t1;
OZ010654.1_Phania_funesta_genome_assembly,_chromosome:_3	AUGUSTUS	exon	2136227	2136444	.	-	.	ID=g9961.t1.exon1;Parent=g9961.t1;
OZ010654.1_Phania_funesta_genome_assembly,_chromosome:_3	AUGUSTUS	intron	2136445	2136508	1	-	.	ID=g9961.t1.intron1;Parent=g9961.t1;
OZ010654.1_Phania_funesta_genome_assembly,_chromosome:_3	AUGUSTUS	CDS	2136509	2136870	1	-	1	ID=g9961.t1.CDS2;Parent=g9961.t1;
OZ010654.1_Phania_funesta_genome_assembly,_chromosome:_3	AUGUSTUS	exon	2136509	2136870	.	-	.	ID=g9961.t1.exon2;Parent=g9961.t1;
OZ010654.1_Phania_funesta_genome_assembly,_chromosome:_3	AUGUSTUS	intron	2136871	2136953	1	-	.	ID=g9961.t1.intron2;Parent=g9961.t1;
OZ010654.1_Phania_funesta_genome_assembly,_chromosome:_3	AUGUSTUS	CDS	2136954	2137399	1	-	0	ID=g9961.t1.CDS3;Parent=g9961.t1;
OZ010654.1_Phania_funesta_genome_assembly,_chromosome:_3	AUGUSTUS	exon	2136954	2137399	.	-	.	ID=g9961.t1.exon3;Parent=g9961.t1;
OZ010654.1_Phania_funesta_genome_assembly,_chromosome:_3	AUGUSTUS	intron	2137400	2137452	1	-	.	ID=g9961.t1.intron3;Parent=g9961.t1;
OZ010654.1_Phania_funesta_genome_assembly,_chromosome:_3	AUGUSTUS	CDS	2137453	2137665	1	-	0	ID=g9961.t1.CDS4;Parent=g9961.t1;
OZ010654.1_Phania_funesta_genome_assembly,_chromosome:_3	AUGUSTUS	exon	2137453	2137665	.	-	.	ID=g9961.t1.exon4;Parent=g9961.t1;
OZ010654.1_Phania_funesta_genome_assembly,_chromosome:_3	AUGUSTUS	intron	2137666	2139209	1	-	.	ID=g9961.t1.intron4;Parent=g9961.t1;
OZ010654.1_Phania_funesta_genome_assembly,_chromosome:_3	AUGUSTUS	CDS	2139210	2139424	1	-	2	ID=g9961.t1.CDS5;Parent=g9961.t1;
OZ010654.1_Phania_funesta_genome_assembly,_chromosome:_3	AUGUSTUS	exon	2139210	2139424	.	-	.	ID=g9961.t1.exon5;Parent=g9961.t1;
OZ010654.1_Phania_funesta_genome_assembly,_chromosome:_3	AUGUSTUS	intron	2139425	2139494	1	-	.	ID=g9961.t1.intron5;Parent=g9961.t1;
OZ010654.1_Phania_funesta_genome_assembly,_chromosome:_3	AUGUSTUS	CDS	2139495	2139624	1	-	0	ID=g9961.t1.CDS6;Parent=g9961.t1;
OZ010654.1_Phania_funesta_genome_assembly,_chromosome:_3	AUGUSTUS	exon	2139495	2139624	.	-	.	ID=g9961.t1.exon6;Parent=g9961.t1;
OZ010654.1_Phania_funesta_genome_assembly,_chromosome:_3	AUGUSTUS	intron	2139625	2139683	1	-	.	ID=g9961.t1.intron6;Parent=g9961.t1;
OZ010654.1_Phania_funesta_genome_assembly,_chromosome:_3	AUGUSTUS	CDS	2139684	2139812	1	-	0	ID=g9961.t1.CDS7;Parent=g9961.t1;
OZ010654.1_Phania_funesta_genome_assembly,_chromosome:_3	AUGUSTUS	exon	2139684	2139812	.	-	.	ID=g9961.t1.exon7;Parent=g9961.t1;
OZ010654.1_Phania_funesta_genome_assembly,_chromosome:_3	AUGUSTUS	intron	2139813	2139889	1	-	.	ID=g9961.t1.intron7;Parent=g9961.t1;
OZ010654.1_Phania_funesta_genome_assembly,_chromosome:_3	AUGUSTUS	CDS	2139890	2139961	1	-	0	ID=g9961.t1.CDS8;Parent=g9961.t1;
OZ010654.1_Phania_funesta_genome_assembly,_chromosome:_3	AUGUSTUS	exon	2139890	2139961	.	-	.	ID=g9961.t1.exon8;Parent=g9961.t1;
OZ010654.1_Phania_funesta_genome_assembly,_chromosome:_3	AUGUSTUS	start_codon	2139959	2139961	.	-	0	ID=g9961.t1.start1;Parent=g9961.t1;
OZ010654.1_Phania_funesta_genome_assembly,_chromosome:_3	AUGUSTUS	gene	2144444	2146039	.	-	.	ID=g9962;
OZ010654.1_Phania_funesta_genome_assembly,_chromosome:_3	AUGUSTUS	mRNA	2144444	2146039	1	-	.	ID=g9962.t1;Parent=g9962;
OZ010654.1_Phania_funesta_genome_assembly,_chromosome:_3	AUGUSTUS	stop_codon	2144444	2144446	.	-	0	ID=g9962.t1.stop1;Parent=g9962.t1;
OZ010654.1_Phania_funesta_genome_assembly,_chromosome:_3	AUGUSTUS	CDS	2144444	2146039	1	-	0	ID=g9962.t1.CDS1;Parent=g9962.t1;
OZ010654.1_Phania_funesta_genome_assembly,_chromosome:_3	AUGUSTUS	exon	2144444	2146039	.	-	.	ID=g9962.t1.exon1;Parent=g9962.t1;
OZ010654.1_Phania_funesta_genome_assembly,_chromosome:_3	AUGUSTUS	start_codon	2146037	2146039	.	-	0	ID=g9962.t1.start1;Parent=g9962.t1;
OZ010654.1_Phania_funesta_genome_assembly,_chromosome:_3	AUGUSTUS	gene	2148045	2150071	.	+	.	ID=g9963;
OZ010654.1_Phania_funesta_genome_assembly,_chromosome:_3	AUGUSTUS	mRNA	2148045	2150071	1	+	.	ID=g9963.t1;Parent=g9963;
OZ010654.1_Phania_funesta_genome_assembly,_chromosome:_3	AUGUSTUS	start_codon	2148045	2148047	.	+	0	ID=g9963.t1.start1;Parent=g9963.t1;
OZ010654.1_Phania_funesta_genome_assembly,_chromosome:_3	AUGUSTUS	CDS	2148045	2148523	1	+	0	ID=g9963.t1.CDS1;Parent=g9963.t1;
OZ010654.1_Phania_funesta_genome_assembly,_chromosome:_3	AUGUSTUS	exon	2148045	2148523	.	+	.	ID=g9963.t1.exon1;Parent=g9963.t1;
OZ010654.1_Phania_funesta_genome_assembly,_chromosome:_3	AUGUSTUS	intron	2148524	2148590	1	+	.	ID=g9963.t1.intron1;Parent=g9963.t1;
OZ010654.1_Phania_funesta_genome_assembly,_chromosome:_3	AUGUSTUS	CDS	2148591	2148847	1	+	1	ID=g9963.t1.CDS2;Parent=g9963.t1;
OZ010654.1_Phania_funesta_genome_assembly,_chromosome:_3	AUGUSTUS	exon	2148591	2148847	.	+	.	ID=g9963.t1.exon2;Parent=g9963.t1;
OZ010654.1_Phania_funesta_genome_assembly,_chromosome:_3	AUGUSTUS	intron	2148848	2148905	1	+	.	ID=g9963.t1.intron2;Parent=g9963.t1;
OZ010654.1_Phania_funesta_genome_assembly,_chromosome:_3	AUGUSTUS	CDS	2148906	2150071	1	+	2	ID=g9963.t1.CDS3;Parent=g9963.t1;
OZ010654.1_Phania_funesta_genome_assembly,_chromosome:_3	AUGUSTUS	exon	2148906	2150071	.	+	.	ID=g9963.t1.exon3;Parent=g9963.t1;
OZ010654.1_Phania_funesta_genome_assembly,_chromosome:_3	AUGUSTUS	stop_codon	2150069	2150071	.	+	0	ID=g9963.t1.stop1;Parent=g9963.t1;
OZ010654.1_Phania_funesta_genome_assembly,_chromosome:_3	AUGUSTUS	gene	2155471	2156295	.	+	.	ID=g9964;
OZ010654.1_Phania_funesta_genome_assembly,_chromosome:_3	AUGUSTUS	mRNA	2155471	2156295	1	+	.	ID=g9964.t1;Parent=g9964;
OZ010654.1_Phania_funesta_genome_assembly,_chromosome:_3	AUGUSTUS	start_codon	2155471	2155473	.	+	0	ID=g9964.t1.start1;Parent=g9964.t1;
OZ010654.1_Phania_funesta_genome_assembly,_chromosome:_3	AUGUSTUS	CDS	2155471	2156295	1	+	0	ID=g9964.t1.CDS1;Parent=g9964.t1;
OZ010654.1_Phania_funesta_genome_assembly,_chromosome:_3	AUGUSTUS	exon	2155471	2156295	.	+	.	ID=g9964.t1.exon1;Parent=g9964.t1;
OZ010654.1_Phania_funesta_genome_assembly,_chromosome:_3	AUGUSTUS	stop_codon	2156293	2156295	.	+	0	ID=g9964.t1.stop1;Parent=g9964.t1;
OZ010654.1_Phania_funesta_genome_assembly,_chromosome:_3	AUGUSTUS	gene	2161067	2161849	.	+	.	ID=g9965;
OZ010654.1_Phania_funesta_genome_assembly,_chromosome:_3	AUGUSTUS	mRNA	2161067	2161849	1	+	.	ID=g9965.t1;Parent=g9965;
OZ010654.1_Phania_funesta_genome_assembly,_chromosome:_3	AUGUSTUS	start_codon	2161067	2161069	.	+	0	ID=g9965.t1.start1;Parent=g9965.t1;
OZ010654.1_Phania_funesta_genome_assembly,_chromosome:_3	AUGUSTUS	CDS	2161067	2161849	1	+	0	ID=g9965.t1.CDS1;Parent=g9965.t1;
OZ010654.1_Phania_funesta_genome_assembly,_chromosome:_3	AUGUSTUS	exon	2161067	2161849	.	+	.	ID=g9965.t1.exon1;Parent=g9965.t1;
OZ010654.1_Phania_funesta_genome_assembly,_chromosome:_3	AUGUSTUS	stop_codon	2161847	2161849	.	+	0	ID=g9965.t1.stop1;Parent=g9965.t1;
OZ010654.1_Phania_funesta_genome_assembly,_chromosome:_3	AUGUSTUS	gene	2163394	2164176	.	+	.	ID=g9966;
OZ010654.1_Phania_funesta_genome_assembly,_chromosome:_3	AUGUSTUS	mRNA	2163394	2164176	1	+	.	ID=g9966.t1;Parent=g9966;
OZ010654.1_Phania_funesta_genome_assembly,_chromosome:_3	AUGUSTUS	start_codon	2163394	2163396	.	+	0	ID=g9966.t1.start1;Parent=g9966.t1;
OZ010654.1_Phania_funesta_genome_assembly,_chromosome:_3	AUGUSTUS	CDS	2163394	2164176	1	+	0	ID=g9966.t1.CDS1;Parent=g9966.t1;
OZ010654.1_Phania_funesta_genome_assembly,_chromosome:_3	AUGUSTUS	exon	2163394	2164176	.	+	.	ID=g9966.t1.exon1;Parent=g9966.t1;
OZ010654.1_Phania_funesta_genome_assembly,_chromosome:_3	AUGUSTUS	stop_codon	2164174	2164176	.	+	0	ID=g9966.t1.stop1;Parent=g9966.t1;
OZ010654.1_Phania_funesta_genome_assembly,_chromosome:_3	AUGUSTUS	gene	2167160	2167930	.	-	.	ID=g9967;
OZ010654.1_Phania_funesta_genome_assembly,_chromosome:_3	AUGUSTUS	mRNA	2167160	2167930	1	-	.	ID=g9967.t1;Parent=g9967;
OZ010654.1_Phania_funesta_genome_assembly,_chromosome:_3	AUGUSTUS	stop_codon	2167160	2167162	.	-	0	ID=g9967.t1.stop1;Parent=g9967.t1;
OZ010654.1_Phania_funesta_genome_assembly,_chromosome:_3	AUGUSTUS	CDS	2167160	2167930	1	-	0	ID=g9967.t1.CDS1;Parent=g9967.t1;
OZ010654.1_Phania_funesta_genome_assembly,_chromosome:_3	AUGUSTUS	exon	2167160	2167930	.	-	.	ID=g9967.t1.exon1;Parent=g9967.t1;
OZ010654.1_Phania_funesta_genome_assembly,_chromosome:_3	AUGUSTUS	start_codon	2167928	2167930	.	-	0	ID=g9967.t1.start1;Parent=g9967.t1;
OZ010654.1_Phania_funesta_genome_assembly,_chromosome:_3	AUGUSTUS	gene	2170199	2171023	.	+	.	ID=g9968;
OZ010654.1_Phania_funesta_genome_assembly,_chromosome:_3	AUGUSTUS	mRNA	2170199	2171023	1	+	.	ID=g9968.t1;Parent=g9968;
OZ010654.1_Phania_funesta_genome_assembly,_chromosome:_3	AUGUSTUS	start_codon	2170199	2170201	.	+	0	ID=g9968.t1.start1;Parent=g9968.t1;
OZ010654.1_Phania_funesta_genome_assembly,_chromosome:_3	AUGUSTUS	CDS	2170199	2171023	1	+	0	ID=g9968.t1.CDS1;Parent=g9968.t1;
OZ010654.1_Phania_funesta_genome_assembly,_chromosome:_3	AUGUSTUS	exon	2170199	2171023	.	+	.	ID=g9968.t1.exon1;Parent=g9968.t1;
OZ010654.1_Phania_funesta_genome_assembly,_chromosome:_3	AUGUSTUS	stop_codon	2171021	2171023	.	+	0	ID=g9968.t1.stop1;Parent=g9968.t1;
OZ010654.1_Phania_funesta_genome_assembly,_chromosome:_3	AUGUSTUS	gene	2173272	2178159	.	+	.	ID=g9969;
OZ010654.1_Phania_funesta_genome_assembly,_chromosome:_3	AUGUSTUS	mRNA	2173272	2178159	1	+	.	ID=g9969.t1;Parent=g9969;
OZ010654.1_Phania_funesta_genome_assembly,_chromosome:_3	AUGUSTUS	start_codon	2173272	2173274	.	+	0	ID=g9969.t1.start1;Parent=g9969.t1;
OZ010654.1_Phania_funesta_genome_assembly,_chromosome:_3	AUGUSTUS	CDS	2173272	2173321	1	+	0	ID=g9969.t1.CDS1;Parent=g9969.t1;
OZ010654.1_Phania_funesta_genome_assembly,_chromosome:_3	AUGUSTUS	exon	2173272	2173321	.	+	.	ID=g9969.t1.exon1;Parent=g9969.t1;
OZ010654.1_Phania_funesta_genome_assembly,_chromosome:_3	AUGUSTUS	intron	2173322	2173927	1	+	.	ID=g9969.t1.intron1;Parent=g9969.t1;
OZ010654.1_Phania_funesta_genome_assembly,_chromosome:_3	AUGUSTUS	CDS	2173928	2174130	1	+	1	ID=g9969.t1.CDS2;Parent=g9969.t1;
OZ010654.1_Phania_funesta_genome_assembly,_chromosome:_3	AUGUSTUS	exon	2173928	2174130	.	+	.	ID=g9969.t1.exon2;Parent=g9969.t1;
OZ010654.1_Phania_funesta_genome_assembly,_chromosome:_3	AUGUSTUS	intron	2174131	2174452	1	+	.	ID=g9969.t1.intron2;Parent=g9969.t1;
OZ010654.1_Phania_funesta_genome_assembly,_chromosome:_3	AUGUSTUS	CDS	2174453	2174981	1	+	2	ID=g9969.t1.CDS3;Parent=g9969.t1;
OZ010654.1_Phania_funesta_genome_assembly,_chromosome:_3	AUGUSTUS	exon	2174453	2174981	.	+	.	ID=g9969.t1.exon3;Parent=g9969.t1;
OZ010654.1_Phania_funesta_genome_assembly,_chromosome:_3	AUGUSTUS	intron	2174982	2175932	1	+	.	ID=g9969.t1.intron3;Parent=g9969.t1;
OZ010654.1_Phania_funesta_genome_assembly,_chromosome:_3	AUGUSTUS	CDS	2175933	2176247	1	+	1	ID=g9969.t1.CDS4;Parent=g9969.t1;
OZ010654.1_Phania_funesta_genome_assembly,_chromosome:_3	AUGUSTUS	exon	2175933	2176247	.	+	.	ID=g9969.t1.exon4;Parent=g9969.t1;
OZ010654.1_Phania_funesta_genome_assembly,_chromosome:_3	AUGUSTUS	intron	2176248	2177990	1	+	.	ID=g9969.t1.intron4;Parent=g9969.t1;
OZ010654.1_Phania_funesta_genome_assembly,_chromosome:_3	AUGUSTUS	CDS	2177991	2178159	1	+	1	ID=g9969.t1.CDS5;Parent=g9969.t1;
OZ010654.1_Phania_funesta_genome_assembly,_chromosome:_3	AUGUSTUS	exon	2177991	2178159	.	+	.	ID=g9969.t1.exon5;Parent=g9969.t1;
OZ010654.1_Phania_funesta_genome_assembly,_chromosome:_3	AUGUSTUS	stop_codon	2178157	2178159	.	+	0	ID=g9969.t1.stop1;Parent=g9969.t1;
OZ010654.1_Phania_funesta_genome_assembly,_chromosome:_3	AUGUSTUS	gene	2180114	2181093	.	-	.	ID=g9970;
OZ010654.1_Phania_funesta_genome_assembly,_chromosome:_3	AUGUSTUS	mRNA	2180114	2181093	1	-	.	ID=g9970.t1;Parent=g9970;
OZ010654.1_Phania_funesta_genome_assembly,_chromosome:_3	AUGUSTUS	stop_codon	2180114	2180116	.	-	0	ID=g9970.t1.stop1;Parent=g9970.t1;
OZ010654.1_Phania_funesta_genome_assembly,_chromosome:_3	AUGUSTUS	CDS	2180114	2180994	1	-	2	ID=g9970.t1.CDS1;Parent=g9970.t1;
OZ010654.1_Phania_funesta_genome_assembly,_chromosome:_3	AUGUSTUS	exon	2180114	2180994	.	-	.	ID=g9970.t1.exon1;Parent=g9970.t1;
OZ010654.1_Phania_funesta_genome_assembly,_chromosome:_3	AUGUSTUS	intron	2180995	2181056	1	-	.	ID=g9970.t1.intron1;Parent=g9970.t1;
OZ010654.1_Phania_funesta_genome_assembly,_chromosome:_3	AUGUSTUS	CDS	2181057	2181093	1	-	0	ID=g9970.t1.CDS2;Parent=g9970.t1;
OZ010654.1_Phania_funesta_genome_assembly,_chromosome:_3	AUGUSTUS	exon	2181057	2181093	.	-	.	ID=g9970.t1.exon2;Parent=g9970.t1;
OZ010654.1_Phania_funesta_genome_assembly,_chromosome:_3	AUGUSTUS	start_codon	2181091	2181093	.	-	0	ID=g9970.t1.start1;Parent=g9970.t1;
OZ010654.1_Phania_funesta_genome_assembly,_chromosome:_3	AUGUSTUS	gene	2184389	2185517	.	-	.	ID=g9971;
OZ010654.1_Phania_funesta_genome_assembly,_chromosome:_3	AUGUSTUS	mRNA	2184389	2185517	1	-	.	ID=g9971.t1;Parent=g9971;
OZ010654.1_Phania_funesta_genome_assembly,_chromosome:_3	AUGUSTUS	stop_codon	2184389	2184391	.	-	0	ID=g9971.t1.stop1;Parent=g9971.t1;
OZ010654.1_Phania_funesta_genome_assembly,_chromosome:_3	AUGUSTUS	CDS	2184389	2184916	1	-	0	ID=g9971.t1.CDS1;Parent=g9971.t1;
OZ010654.1_Phania_funesta_genome_assembly,_chromosome:_3	AUGUSTUS	exon	2184389	2184916	.	-	.	ID=g9971.t1.exon1;Parent=g9971.t1;
OZ010654.1_Phania_funesta_genome_assembly,_chromosome:_3	AUGUSTUS	intron	2184917	2185019	1	-	.	ID=g9971.t1.intron1;Parent=g9971.t1;
OZ010654.1_Phania_funesta_genome_assembly,_chromosome:_3	AUGUSTUS	CDS	2185020	2185398	1	-	1	ID=g9971.t1.CDS2;Parent=g9971.t1;
OZ010654.1_Phania_funesta_genome_assembly,_chromosome:_3	AUGUSTUS	exon	2185020	2185398	.	-	.	ID=g9971.t1.exon2;Parent=g9971.t1;
OZ010654.1_Phania_funesta_genome_assembly,_chromosome:_3	AUGUSTUS	intron	2185399	2185485	1	-	.	ID=g9971.t1.intron2;Parent=g9971.t1;
OZ010654.1_Phania_funesta_genome_assembly,_chromosome:_3	AUGUSTUS	CDS	2185486	2185517	1	-	0	ID=g9971.t1.CDS3;Parent=g9971.t1;
OZ010654.1_Phania_funesta_genome_assembly,_chromosome:_3	AUGUSTUS	exon	2185486	2185517	.	-	.	ID=g9971.t1.exon3;Parent=g9971.t1;
OZ010654.1_Phania_funesta_genome_assembly,_chromosome:_3	AUGUSTUS	start_codon	2185515	2185517	.	-	0	ID=g9971.t1.start1;Parent=g9971.t1;
OZ010654.1_Phania_funesta_genome_assembly,_chromosome:_3	AUGUSTUS	gene	2185667	2186128	.	-	.	ID=g9972;
OZ010654.1_Phania_funesta_genome_assembly,_chromosome:_3	AUGUSTUS	mRNA	2185667	2186128	0.51	-	.	ID=g9972.t1;Parent=g9972;
OZ010654.1_Phania_funesta_genome_assembly,_chromosome:_3	AUGUSTUS	stop_codon	2185667	2185669	.	-	0	ID=g9972.t1.stop1;Parent=g9972.t1;
OZ010654.1_Phania_funesta_genome_assembly,_chromosome:_3	AUGUSTUS	CDS	2185667	2185759	0.62	-	0	ID=g9972.t1.CDS1;Parent=g9972.t1;
OZ010654.1_Phania_funesta_genome_assembly,_chromosome:_3	AUGUSTUS	exon	2185667	2185759	.	-	.	ID=g9972.t1.exon1;Parent=g9972.t1;
OZ010654.1_Phania_funesta_genome_assembly,_chromosome:_3	AUGUSTUS	intron	2185760	2185954	0.62	-	.	ID=g9972.t1.intron1;Parent=g9972.t1;
OZ010654.1_Phania_funesta_genome_assembly,_chromosome:_3	AUGUSTUS	CDS	2185955	2186128	0.58	-	0	ID=g9972.t1.CDS2;Parent=g9972.t1;
OZ010654.1_Phania_funesta_genome_assembly,_chromosome:_3	AUGUSTUS	exon	2185955	2186128	.	-	.	ID=g9972.t1.exon2;Parent=g9972.t1;
OZ010654.1_Phania_funesta_genome_assembly,_chromosome:_3	AUGUSTUS	start_codon	2186126	2186128	.	-	0	ID=g9972.t1.start1;Parent=g9972.t1;
OZ010654.1_Phania_funesta_genome_assembly,_chromosome:_3	AUGUSTUS	gene	2267832	2269002	.	-	.	ID=g9973;
OZ010654.1_Phania_funesta_genome_assembly,_chromosome:_3	AUGUSTUS	mRNA	2267832	2269002	0.73	-	.	ID=g9973.t1;Parent=g9973;
OZ010654.1_Phania_funesta_genome_assembly,_chromosome:_3	AUGUSTUS	stop_codon	2267832	2267834	.	-	0	ID=g9973.t1.stop1;Parent=g9973.t1;
OZ010654.1_Phania_funesta_genome_assembly,_chromosome:_3	AUGUSTUS	CDS	2267832	2268304	0.93	-	2	ID=g9973.t1.CDS1;Parent=g9973.t1;
OZ010654.1_Phania_funesta_genome_assembly,_chromosome:_3	AUGUSTUS	exon	2267832	2268304	.	-	.	ID=g9973.t1.exon1;Parent=g9973.t1;
OZ010654.1_Phania_funesta_genome_assembly,_chromosome:_3	AUGUSTUS	intron	2268305	2268857	0.81	-	.	ID=g9973.t1.intron1;Parent=g9973.t1;
OZ010654.1_Phania_funesta_genome_assembly,_chromosome:_3	AUGUSTUS	CDS	2268858	2269002	0.74	-	0	ID=g9973.t1.CDS2;Parent=g9973.t1;
OZ010654.1_Phania_funesta_genome_assembly,_chromosome:_3	AUGUSTUS	exon	2268858	2269002	.	-	.	ID=g9973.t1.exon2;Parent=g9973.t1;
OZ010654.1_Phania_funesta_genome_assembly,_chromosome:_3	AUGUSTUS	start_codon	2269000	2269002	.	-	0	ID=g9973.t1.start1;Parent=g9973.t1;
OZ010654.1_Phania_funesta_genome_assembly,_chromosome:_3	AUGUSTUS	gene	2283130	2283690	.	+	.	ID=g9974;
OZ010654.1_Phania_funesta_genome_assembly,_chromosome:_3	AUGUSTUS	mRNA	2283130	2283690	1	+	.	ID=g9974.t1;Parent=g9974;
OZ010654.1_Phania_funesta_genome_assembly,_chromosome:_3	AUGUSTUS	start_codon	2283130	2283132	.	+	0	ID=g9974.t1.start1;Parent=g9974.t1;
OZ010654.1_Phania_funesta_genome_assembly,_chromosome:_3	AUGUSTUS	CDS	2283130	2283690	1	+	0	ID=g9974.t1.CDS1;Parent=g9974.t1;
OZ010654.1_Phania_funesta_genome_assembly,_chromosome:_3	AUGUSTUS	exon	2283130	2283690	.	+	.	ID=g9974.t1.exon1;Parent=g9974.t1;
OZ010654.1_Phania_funesta_genome_assembly,_chromosome:_3	AUGUSTUS	stop_codon	2283688	2283690	.	+	0	ID=g9974.t1.stop1;Parent=g9974.t1;
OZ010654.1_Phania_funesta_genome_assembly,_chromosome:_3	AUGUSTUS	gene	2332080	2345139	.	+	.	ID=g9975;
OZ010654.1_Phania_funesta_genome_assembly,_chromosome:_3	AUGUSTUS	mRNA	2332080	2345139	0.77	+	.	ID=g9975.t1;Parent=g9975;
OZ010654.1_Phania_funesta_genome_assembly,_chromosome:_3	AUGUSTUS	start_codon	2332080	2332082	.	+	0	ID=g9975.t1.start1;Parent=g9975.t1;
OZ010654.1_Phania_funesta_genome_assembly,_chromosome:_3	AUGUSTUS	CDS	2332080	2332164	0.77	+	0	ID=g9975.t1.CDS1;Parent=g9975.t1;
OZ010654.1_Phania_funesta_genome_assembly,_chromosome:_3	AUGUSTUS	exon	2332080	2332164	.	+	.	ID=g9975.t1.exon1;Parent=g9975.t1;
OZ010654.1_Phania_funesta_genome_assembly,_chromosome:_3	AUGUSTUS	intron	2332165	2337722	0.77	+	.	ID=g9975.t1.intron1;Parent=g9975.t1;
OZ010654.1_Phania_funesta_genome_assembly,_chromosome:_3	AUGUSTUS	CDS	2337723	2338135	1	+	2	ID=g9975.t1.CDS2;Parent=g9975.t1;
OZ010654.1_Phania_funesta_genome_assembly,_chromosome:_3	AUGUSTUS	exon	2337723	2338135	.	+	.	ID=g9975.t1.exon2;Parent=g9975.t1;
OZ010654.1_Phania_funesta_genome_assembly,_chromosome:_3	AUGUSTUS	intron	2338136	2339290	1	+	.	ID=g9975.t1.intron2;Parent=g9975.t1;
OZ010654.1_Phania_funesta_genome_assembly,_chromosome:_3	AUGUSTUS	CDS	2339291	2339512	1	+	0	ID=g9975.t1.CDS3;Parent=g9975.t1;
OZ010654.1_Phania_funesta_genome_assembly,_chromosome:_3	AUGUSTUS	exon	2339291	2339512	.	+	.	ID=g9975.t1.exon3;Parent=g9975.t1;
OZ010654.1_Phania_funesta_genome_assembly,_chromosome:_3	AUGUSTUS	intron	2339513	2344905	1	+	.	ID=g9975.t1.intron3;Parent=g9975.t1;
OZ010654.1_Phania_funesta_genome_assembly,_chromosome:_3	AUGUSTUS	CDS	2344906	2345139	1	+	0	ID=g9975.t1.CDS4;Parent=g9975.t1;
OZ010654.1_Phania_funesta_genome_assembly,_chromosome:_3	AUGUSTUS	exon	2344906	2345139	.	+	.	ID=g9975.t1.exon4;Parent=g9975.t1;
OZ010654.1_Phania_funesta_genome_assembly,_chromosome:_3	AUGUSTUS	stop_codon	2345137	2345139	.	+	0	ID=g9975.t1.stop1;Parent=g9975.t1;
OZ010654.1_Phania_funesta_genome_assembly,_chromosome:_3	AUGUSTUS	gene	2346441	2346752	.	+	.	ID=g9976;
OZ010654.1_Phania_funesta_genome_assembly,_chromosome:_3	AUGUSTUS	mRNA	2346441	2346752	1	+	.	ID=g9976.t1;Parent=g9976;
OZ010654.1_Phania_funesta_genome_assembly,_chromosome:_3	AUGUSTUS	start_codon	2346441	2346443	.	+	0	ID=g9976.t1.start1;Parent=g9976.t1;
OZ010654.1_Phania_funesta_genome_assembly,_chromosome:_3	AUGUSTUS	CDS	2346441	2346752	1	+	0	ID=g9976.t1.CDS1;Parent=g9976.t1;
OZ010654.1_Phania_funesta_genome_assembly,_chromosome:_3	AUGUSTUS	exon	2346441	2346752	.	+	.	ID=g9976.t1.exon1;Parent=g9976.t1;
OZ010654.1_Phania_funesta_genome_assembly,_chromosome:_3	AUGUSTUS	stop_codon	2346750	2346752	.	+	0	ID=g9976.t1.stop1;Parent=g9976.t1;
OZ010654.1_Phania_funesta_genome_assembly,_chromosome:_3	AUGUSTUS	gene	2348983	2349745	.	+	.	ID=g9977;
OZ010654.1_Phania_funesta_genome_assembly,_chromosome:_3	AUGUSTUS	mRNA	2348983	2349745	0.9	+	.	ID=g9977.t1;Parent=g9977;
OZ010654.1_Phania_funesta_genome_assembly,_chromosome:_3	AUGUSTUS	start_codon	2348983	2348985	.	+	0	ID=g9977.t1.start1;Parent=g9977.t1;
OZ010654.1_Phania_funesta_genome_assembly,_chromosome:_3	AUGUSTUS	CDS	2348983	2349038	0.9	+	0	ID=g9977.t1.CDS1;Parent=g9977.t1;
OZ010654.1_Phania_funesta_genome_assembly,_chromosome:_3	AUGUSTUS	exon	2348983	2349038	.	+	.	ID=g9977.t1.exon1;Parent=g9977.t1;
OZ010654.1_Phania_funesta_genome_assembly,_chromosome:_3	AUGUSTUS	intron	2349039	2349372	0.97	+	.	ID=g9977.t1.intron1;Parent=g9977.t1;
OZ010654.1_Phania_funesta_genome_assembly,_chromosome:_3	AUGUSTUS	CDS	2349373	2349745	1	+	1	ID=g9977.t1.CDS2;Parent=g9977.t1;
OZ010654.1_Phania_funesta_genome_assembly,_chromosome:_3	AUGUSTUS	exon	2349373	2349745	.	+	.	ID=g9977.t1.exon2;Parent=g9977.t1;
OZ010654.1_Phania_funesta_genome_assembly,_chromosome:_3	AUGUSTUS	stop_codon	2349743	2349745	.	+	0	ID=g9977.t1.stop1;Parent=g9977.t1;
OZ010654.1_Phania_funesta_genome_assembly,_chromosome:_3	AUGUSTUS	gene	2359348	2364700	.	-	.	ID=g9978;
OZ010654.1_Phania_funesta_genome_assembly,_chromosome:_3	AUGUSTUS	mRNA	2359348	2364700	0.97	-	.	ID=g9978.t1;Parent=g9978;
OZ010654.1_Phania_funesta_genome_assembly,_chromosome:_3	AUGUSTUS	stop_codon	2359348	2359350	.	-	0	ID=g9978.t1.stop1;Parent=g9978.t1;
OZ010654.1_Phania_funesta_genome_assembly,_chromosome:_3	AUGUSTUS	CDS	2359348	2359601	1	-	2	ID=g9978.t1.CDS1;Parent=g9978.t1;
OZ010654.1_Phania_funesta_genome_assembly,_chromosome:_3	AUGUSTUS	exon	2359348	2359601	.	-	.	ID=g9978.t1.exon1;Parent=g9978.t1;
OZ010654.1_Phania_funesta_genome_assembly,_chromosome:_3	AUGUSTUS	intron	2359602	2360087	1	-	.	ID=g9978.t1.intron1;Parent=g9978.t1;
OZ010654.1_Phania_funesta_genome_assembly,_chromosome:_3	AUGUSTUS	CDS	2360088	2360324	1	-	2	ID=g9978.t1.CDS2;Parent=g9978.t1;
OZ010654.1_Phania_funesta_genome_assembly,_chromosome:_3	AUGUSTUS	exon	2360088	2360324	.	-	.	ID=g9978.t1.exon2;Parent=g9978.t1;
OZ010654.1_Phania_funesta_genome_assembly,_chromosome:_3	AUGUSTUS	intron	2360325	2360521	1	-	.	ID=g9978.t1.intron2;Parent=g9978.t1;
OZ010654.1_Phania_funesta_genome_assembly,_chromosome:_3	AUGUSTUS	CDS	2360522	2361100	1	-	2	ID=g9978.t1.CDS3;Parent=g9978.t1;
OZ010654.1_Phania_funesta_genome_assembly,_chromosome:_3	AUGUSTUS	exon	2360522	2361100	.	-	.	ID=g9978.t1.exon3;Parent=g9978.t1;
OZ010654.1_Phania_funesta_genome_assembly,_chromosome:_3	AUGUSTUS	intron	2361101	2361170	1	-	.	ID=g9978.t1.intron3;Parent=g9978.t1;
OZ010654.1_Phania_funesta_genome_assembly,_chromosome:_3	AUGUSTUS	CDS	2361171	2361569	1	-	2	ID=g9978.t1.CDS4;Parent=g9978.t1;
OZ010654.1_Phania_funesta_genome_assembly,_chromosome:_3	AUGUSTUS	exon	2361171	2361569	.	-	.	ID=g9978.t1.exon4;Parent=g9978.t1;
OZ010654.1_Phania_funesta_genome_assembly,_chromosome:_3	AUGUSTUS	intron	2361570	2361637	1	-	.	ID=g9978.t1.intron4;Parent=g9978.t1;
OZ010654.1_Phania_funesta_genome_assembly,_chromosome:_3	AUGUSTUS	CDS	2361638	2361796	1	-	2	ID=g9978.t1.CDS5;Parent=g9978.t1;
OZ010654.1_Phania_funesta_genome_assembly,_chromosome:_3	AUGUSTUS	exon	2361638	2361796	.	-	.	ID=g9978.t1.exon5;Parent=g9978.t1;
OZ010654.1_Phania_funesta_genome_assembly,_chromosome:_3	AUGUSTUS	intron	2361797	2363355	1	-	.	ID=g9978.t1.intron5;Parent=g9978.t1;
OZ010654.1_Phania_funesta_genome_assembly,_chromosome:_3	AUGUSTUS	CDS	2363356	2363533	1	-	0	ID=g9978.t1.CDS6;Parent=g9978.t1;
OZ010654.1_Phania_funesta_genome_assembly,_chromosome:_3	AUGUSTUS	exon	2363356	2363533	.	-	.	ID=g9978.t1.exon6;Parent=g9978.t1;
OZ010654.1_Phania_funesta_genome_assembly,_chromosome:_3	AUGUSTUS	intron	2363534	2363599	1	-	.	ID=g9978.t1.intron6;Parent=g9978.t1;
OZ010654.1_Phania_funesta_genome_assembly,_chromosome:_3	AUGUSTUS	CDS	2363600	2363822	1	-	1	ID=g9978.t1.CDS7;Parent=g9978.t1;
OZ010654.1_Phania_funesta_genome_assembly,_chromosome:_3	AUGUSTUS	exon	2363600	2363822	.	-	.	ID=g9978.t1.exon7;Parent=g9978.t1;
OZ010654.1_Phania_funesta_genome_assembly,_chromosome:_3	AUGUSTUS	intron	2363823	2363892	1	-	.	ID=g9978.t1.intron7;Parent=g9978.t1;
OZ010654.1_Phania_funesta_genome_assembly,_chromosome:_3	AUGUSTUS	CDS	2363893	2364621	1	-	1	ID=g9978.t1.CDS8;Parent=g9978.t1;
OZ010654.1_Phania_funesta_genome_assembly,_chromosome:_3	AUGUSTUS	exon	2363893	2364621	.	-	.	ID=g9978.t1.exon8;Parent=g9978.t1;
OZ010654.1_Phania_funesta_genome_assembly,_chromosome:_3	AUGUSTUS	intron	2364622	2364680	0.97	-	.	ID=g9978.t1.intron8;Parent=g9978.t1;
OZ010654.1_Phania_funesta_genome_assembly,_chromosome:_3	AUGUSTUS	CDS	2364681	2364700	0.97	-	0	ID=g9978.t1.CDS9;Parent=g9978.t1;
OZ010654.1_Phania_funesta_genome_assembly,_chromosome:_3	AUGUSTUS	exon	2364681	2364700	.	-	.	ID=g9978.t1.exon9;Parent=g9978.t1;
OZ010654.1_Phania_funesta_genome_assembly,_chromosome:_3	AUGUSTUS	start_codon	2364698	2364700	.	-	0	ID=g9978.t1.start1;Parent=g9978.t1;
OZ010654.1_Phania_funesta_genome_assembly,_chromosome:_3	AUGUSTUS	gene	2454668	2457305	.	+	.	ID=g9979;
OZ010654.1_Phania_funesta_genome_assembly,_chromosome:_3	AUGUSTUS	mRNA	2454668	2457305	1	+	.	ID=g9979.t1;Parent=g9979;
OZ010654.1_Phania_funesta_genome_assembly,_chromosome:_3	AUGUSTUS	start_codon	2454668	2454670	.	+	0	ID=g9979.t1.start1;Parent=g9979.t1;
OZ010654.1_Phania_funesta_genome_assembly,_chromosome:_3	AUGUSTUS	CDS	2454668	2454758	1	+	0	ID=g9979.t1.CDS1;Parent=g9979.t1;
OZ010654.1_Phania_funesta_genome_assembly,_chromosome:_3	AUGUSTUS	exon	2454668	2454758	.	+	.	ID=g9979.t1.exon1;Parent=g9979.t1;
OZ010654.1_Phania_funesta_genome_assembly,_chromosome:_3	AUGUSTUS	intron	2454759	2455509	1	+	.	ID=g9979.t1.intron1;Parent=g9979.t1;
OZ010654.1_Phania_funesta_genome_assembly,_chromosome:_3	AUGUSTUS	CDS	2455510	2456316	1	+	2	ID=g9979.t1.CDS2;Parent=g9979.t1;
OZ010654.1_Phania_funesta_genome_assembly,_chromosome:_3	AUGUSTUS	exon	2455510	2456316	.	+	.	ID=g9979.t1.exon2;Parent=g9979.t1;
OZ010654.1_Phania_funesta_genome_assembly,_chromosome:_3	AUGUSTUS	intron	2456317	2456382	1	+	.	ID=g9979.t1.intron2;Parent=g9979.t1;
OZ010654.1_Phania_funesta_genome_assembly,_chromosome:_3	AUGUSTUS	CDS	2456383	2456576	1	+	2	ID=g9979.t1.CDS3;Parent=g9979.t1;
OZ010654.1_Phania_funesta_genome_assembly,_chromosome:_3	AUGUSTUS	exon	2456383	2456576	.	+	.	ID=g9979.t1.exon3;Parent=g9979.t1;
OZ010654.1_Phania_funesta_genome_assembly,_chromosome:_3	AUGUSTUS	intron	2456577	2456640	1	+	.	ID=g9979.t1.intron3;Parent=g9979.t1;
OZ010654.1_Phania_funesta_genome_assembly,_chromosome:_3	AUGUSTUS	CDS	2456641	2456797	1	+	0	ID=g9979.t1.CDS4;Parent=g9979.t1;
OZ010654.1_Phania_funesta_genome_assembly,_chromosome:_3	AUGUSTUS	exon	2456641	2456797	.	+	.	ID=g9979.t1.exon4;Parent=g9979.t1;
OZ010654.1_Phania_funesta_genome_assembly,_chromosome:_3	AUGUSTUS	intron	2456798	2456850	1	+	.	ID=g9979.t1.intron4;Parent=g9979.t1;
OZ010654.1_Phania_funesta_genome_assembly,_chromosome:_3	AUGUSTUS	CDS	2456851	2457305	1	+	2	ID=g9979.t1.CDS5;Parent=g9979.t1;
OZ010654.1_Phania_funesta_genome_assembly,_chromosome:_3	AUGUSTUS	exon	2456851	2457305	.	+	.	ID=g9979.t1.exon5;Parent=g9979.t1;
OZ010654.1_Phania_funesta_genome_assembly,_chromosome:_3	AUGUSTUS	stop_codon	2457303	2457305	.	+	0	ID=g9979.t1.stop1;Parent=g9979.t1;
OZ010654.1_Phania_funesta_genome_assembly,_chromosome:_3	AUGUSTUS	gene	2553281	2558385	.	+	.	ID=g9980;
OZ010654.1_Phania_funesta_genome_assembly,_chromosome:_3	AUGUSTUS	mRNA	2553281	2558385	1	+	.	ID=g9980.t1;Parent=g9980;
OZ010654.1_Phania_funesta_genome_assembly,_chromosome:_3	AUGUSTUS	start_codon	2553281	2553283	.	+	0	ID=g9980.t1.start1;Parent=g9980.t1;
OZ010654.1_Phania_funesta_genome_assembly,_chromosome:_3	AUGUSTUS	CDS	2553281	2553525	1	+	0	ID=g9980.t1.CDS1;Parent=g9980.t1;
OZ010654.1_Phania_funesta_genome_assembly,_chromosome:_3	AUGUSTUS	exon	2553281	2553525	.	+	.	ID=g9980.t1.exon1;Parent=g9980.t1;
OZ010654.1_Phania_funesta_genome_assembly,_chromosome:_3	AUGUSTUS	intron	2553526	2553602	1	+	.	ID=g9980.t1.intron1;Parent=g9980.t1;
OZ010654.1_Phania_funesta_genome_assembly,_chromosome:_3	AUGUSTUS	CDS	2553603	2554847	1	+	1	ID=g9980.t1.CDS2;Parent=g9980.t1;
OZ010654.1_Phania_funesta_genome_assembly,_chromosome:_3	AUGUSTUS	exon	2553603	2554847	.	+	.	ID=g9980.t1.exon2;Parent=g9980.t1;
OZ010654.1_Phania_funesta_genome_assembly,_chromosome:_3	AUGUSTUS	intron	2554848	2554906	1	+	.	ID=g9980.t1.intron2;Parent=g9980.t1;
OZ010654.1_Phania_funesta_genome_assembly,_chromosome:_3	AUGUSTUS	CDS	2554907	2555534	1	+	1	ID=g9980.t1.CDS3;Parent=g9980.t1;
OZ010654.1_Phania_funesta_genome_assembly,_chromosome:_3	AUGUSTUS	exon	2554907	2555534	.	+	.	ID=g9980.t1.exon3;Parent=g9980.t1;
OZ010654.1_Phania_funesta_genome_assembly,_chromosome:_3	AUGUSTUS	intron	2555535	2555711	1	+	.	ID=g9980.t1.intron3;Parent=g9980.t1;
OZ010654.1_Phania_funesta_genome_assembly,_chromosome:_3	AUGUSTUS	CDS	2555712	2555840	1	+	0	ID=g9980.t1.CDS4;Parent=g9980.t1;
OZ010654.1_Phania_funesta_genome_assembly,_chromosome:_3	AUGUSTUS	exon	2555712	2555840	.	+	.	ID=g9980.t1.exon4;Parent=g9980.t1;
OZ010654.1_Phania_funesta_genome_assembly,_chromosome:_3	AUGUSTUS	intron	2555841	2555899	1	+	.	ID=g9980.t1.intron4;Parent=g9980.t1;
OZ010654.1_Phania_funesta_genome_assembly,_chromosome:_3	AUGUSTUS	CDS	2555900	2556085	1	+	0	ID=g9980.t1.CDS5;Parent=g9980.t1;
OZ010654.1_Phania_funesta_genome_assembly,_chromosome:_3	AUGUSTUS	exon	2555900	2556085	.	+	.	ID=g9980.t1.exon5;Parent=g9980.t1;
OZ010654.1_Phania_funesta_genome_assembly,_chromosome:_3	AUGUSTUS	intron	2556086	2556143	1	+	.	ID=g9980.t1.intron5;Parent=g9980.t1;
OZ010654.1_Phania_funesta_genome_assembly,_chromosome:_3	AUGUSTUS	CDS	2556144	2556290	1	+	0	ID=g9980.t1.CDS6;Parent=g9980.t1;
OZ010654.1_Phania_funesta_genome_assembly,_chromosome:_3	AUGUSTUS	exon	2556144	2556290	.	+	.	ID=g9980.t1.exon6;Parent=g9980.t1;
OZ010654.1_Phania_funesta_genome_assembly,_chromosome:_3	AUGUSTUS	intron	2556291	2556357	1	+	.	ID=g9980.t1.intron6;Parent=g9980.t1;
OZ010654.1_Phania_funesta_genome_assembly,_chromosome:_3	AUGUSTUS	CDS	2556358	2558385	1	+	0	ID=g9980.t1.CDS7;Parent=g9980.t1;
OZ010654.1_Phania_funesta_genome_assembly,_chromosome:_3	AUGUSTUS	exon	2556358	2558385	.	+	.	ID=g9980.t1.exon7;Parent=g9980.t1;
OZ010654.1_Phania_funesta_genome_assembly,_chromosome:_3	AUGUSTUS	stop_codon	2558383	2558385	.	+	0	ID=g9980.t1.stop1;Parent=g9980.t1;
OZ010654.1_Phania_funesta_genome_assembly,_chromosome:_3	AUGUSTUS	gene	2564186	2570910	.	+	.	ID=g9981;
OZ010654.1_Phania_funesta_genome_assembly,_chromosome:_3	AUGUSTUS	mRNA	2564186	2570910	1	+	.	ID=g9981.t1;Parent=g9981;
OZ010654.1_Phania_funesta_genome_assembly,_chromosome:_3	AUGUSTUS	start_codon	2564186	2564188	.	+	0	ID=g9981.t1.start1;Parent=g9981.t1;
OZ010654.1_Phania_funesta_genome_assembly,_chromosome:_3	AUGUSTUS	CDS	2564186	2564457	1	+	0	ID=g9981.t1.CDS1;Parent=g9981.t1;
OZ010654.1_Phania_funesta_genome_assembly,_chromosome:_3	AUGUSTUS	exon	2564186	2564457	.	+	.	ID=g9981.t1.exon1;Parent=g9981.t1;
OZ010654.1_Phania_funesta_genome_assembly,_chromosome:_3	AUGUSTUS	intron	2564458	2568387	1	+	.	ID=g9981.t1.intron1;Parent=g9981.t1;
OZ010654.1_Phania_funesta_genome_assembly,_chromosome:_3	AUGUSTUS	CDS	2568388	2569078	1	+	1	ID=g9981.t1.CDS2;Parent=g9981.t1;
OZ010654.1_Phania_funesta_genome_assembly,_chromosome:_3	AUGUSTUS	exon	2568388	2569078	.	+	.	ID=g9981.t1.exon2;Parent=g9981.t1;
OZ010654.1_Phania_funesta_genome_assembly,_chromosome:_3	AUGUSTUS	intron	2569079	2569141	1	+	.	ID=g9981.t1.intron2;Parent=g9981.t1;
OZ010654.1_Phania_funesta_genome_assembly,_chromosome:_3	AUGUSTUS	CDS	2569142	2569183	1	+	0	ID=g9981.t1.CDS3;Parent=g9981.t1;
OZ010654.1_Phania_funesta_genome_assembly,_chromosome:_3	AUGUSTUS	exon	2569142	2569183	.	+	.	ID=g9981.t1.exon3;Parent=g9981.t1;
OZ010654.1_Phania_funesta_genome_assembly,_chromosome:_3	AUGUSTUS	intron	2569184	2569247	1	+	.	ID=g9981.t1.intron3;Parent=g9981.t1;
OZ010654.1_Phania_funesta_genome_assembly,_chromosome:_3	AUGUSTUS	CDS	2569248	2569346	1	+	0	ID=g9981.t1.CDS4;Parent=g9981.t1;
OZ010654.1_Phania_funesta_genome_assembly,_chromosome:_3	AUGUSTUS	exon	2569248	2569346	.	+	.	ID=g9981.t1.exon4;Parent=g9981.t1;
OZ010654.1_Phania_funesta_genome_assembly,_chromosome:_3	AUGUSTUS	intron	2569347	2569413	1	+	.	ID=g9981.t1.intron4;Parent=g9981.t1;
OZ010654.1_Phania_funesta_genome_assembly,_chromosome:_3	AUGUSTUS	CDS	2569414	2570910	1	+	0	ID=g9981.t1.CDS5;Parent=g9981.t1;
OZ010654.1_Phania_funesta_genome_assembly,_chromosome:_3	AUGUSTUS	exon	2569414	2570910	.	+	.	ID=g9981.t1.exon5;Parent=g9981.t1;
OZ010654.1_Phania_funesta_genome_assembly,_chromosome:_3	AUGUSTUS	stop_codon	2570908	2570910	.	+	0	ID=g9981.t1.stop1;Parent=g9981.t1;
OZ010654.1_Phania_funesta_genome_assembly,_chromosome:_3	AUGUSTUS	mRNA	2564186	2570910	0.61	+	.	ID=g9981.t2;Parent=g9981;
OZ010654.1_Phania_funesta_genome_assembly,_chromosome:_3	AUGUSTUS	start_codon	2564186	2564188	.	+	0	ID=g9981.t2.start1;Parent=g9981.t2;
OZ010654.1_Phania_funesta_genome_assembly,_chromosome:_3	AUGUSTUS	CDS	2564186	2564214	0.61	+	0	ID=g9981.t2.CDS1;Parent=g9981.t2;
OZ010654.1_Phania_funesta_genome_assembly,_chromosome:_3	AUGUSTUS	exon	2564186	2564214	.	+	.	ID=g9981.t2.exon1;Parent=g9981.t2;
OZ010654.1_Phania_funesta_genome_assembly,_chromosome:_3	AUGUSTUS	intron	2564215	2568387	0.61	+	.	ID=g9981.t2.intron1;Parent=g9981.t2;
OZ010654.1_Phania_funesta_genome_assembly,_chromosome:_3	AUGUSTUS	CDS	2568388	2569078	0.96	+	1	ID=g9981.t2.CDS2;Parent=g9981.t2;
OZ010654.1_Phania_funesta_genome_assembly,_chromosome:_3	AUGUSTUS	exon	2568388	2569078	.	+	.	ID=g9981.t2.exon2;Parent=g9981.t2;
OZ010654.1_Phania_funesta_genome_assembly,_chromosome:_3	AUGUSTUS	intron	2569079	2569141	1	+	.	ID=g9981.t2.intron2;Parent=g9981.t2;
OZ010654.1_Phania_funesta_genome_assembly,_chromosome:_3	AUGUSTUS	CDS	2569142	2569183	1	+	0	ID=g9981.t2.CDS3;Parent=g9981.t2;
OZ010654.1_Phania_funesta_genome_assembly,_chromosome:_3	AUGUSTUS	exon	2569142	2569183	.	+	.	ID=g9981.t2.exon3;Parent=g9981.t2;
OZ010654.1_Phania_funesta_genome_assembly,_chromosome:_3	AUGUSTUS	intron	2569184	2569247	1	+	.	ID=g9981.t2.intron3;Parent=g9981.t2;
OZ010654.1_Phania_funesta_genome_assembly,_chromosome:_3	AUGUSTUS	CDS	2569248	2569346	1	+	0	ID=g9981.t2.CDS4;Parent=g9981.t2;
OZ010654.1_Phania_funesta_genome_assembly,_chromosome:_3	AUGUSTUS	exon	2569248	2569346	.	+	.	ID=g9981.t2.exon4;Parent=g9981.t2;
OZ010654.1_Phania_funesta_genome_assembly,_chromosome:_3	AUGUSTUS	intron	2569347	2569413	1	+	.	ID=g9981.t2.intron4;Parent=g9981.t2;
OZ010654.1_Phania_funesta_genome_assembly,_chromosome:_3	AUGUSTUS	CDS	2569414	2570910	1	+	0	ID=g9981.t2.CDS5;Parent=g9981.t2;
OZ010654.1_Phania_funesta_genome_assembly,_chromosome:_3	AUGUSTUS	exon	2569414	2570910	.	+	.	ID=g9981.t2.exon5;Parent=g9981.t2;
OZ010654.1_Phania_funesta_genome_assembly,_chromosome:_3	AUGUSTUS	stop_codon	2570908	2570910	.	+	0	ID=g9981.t2.stop1;Parent=g9981.t2;
OZ010654.1_Phania_funesta_genome_assembly,_chromosome:_3	AUGUSTUS	gene	2579260	2582944	.	+	.	ID=g9982;
OZ010654.1_Phania_funesta_genome_assembly,_chromosome:_3	AUGUSTUS	mRNA	2579260	2582944	0.31	+	.	ID=g9982.t1;Parent=g9982;
OZ010654.1_Phania_funesta_genome_assembly,_chromosome:_3	AUGUSTUS	start_codon	2579260	2579262	.	+	0	ID=g9982.t1.start1;Parent=g9982.t1;
OZ010654.1_Phania_funesta_genome_assembly,_chromosome:_3	AUGUSTUS	CDS	2579260	2579305	0.6	+	0	ID=g9982.t1.CDS1;Parent=g9982.t1;
OZ010654.1_Phania_funesta_genome_assembly,_chromosome:_3	AUGUSTUS	exon	2579260	2579305	.	+	.	ID=g9982.t1.exon1;Parent=g9982.t1;
OZ010654.1_Phania_funesta_genome_assembly,_chromosome:_3	AUGUSTUS	intron	2579306	2580399	0.6	+	.	ID=g9982.t1.intron1;Parent=g9982.t1;
OZ010654.1_Phania_funesta_genome_assembly,_chromosome:_3	AUGUSTUS	CDS	2580400	2580962	0.33	+	2	ID=g9982.t1.CDS2;Parent=g9982.t1;
OZ010654.1_Phania_funesta_genome_assembly,_chromosome:_3	AUGUSTUS	exon	2580400	2580962	.	+	.	ID=g9982.t1.exon2;Parent=g9982.t1;
OZ010654.1_Phania_funesta_genome_assembly,_chromosome:_3	AUGUSTUS	intron	2580963	2581268	0.53	+	.	ID=g9982.t1.intron2;Parent=g9982.t1;
OZ010654.1_Phania_funesta_genome_assembly,_chromosome:_3	AUGUSTUS	CDS	2581269	2581388	1	+	0	ID=g9982.t1.CDS3;Parent=g9982.t1;
OZ010654.1_Phania_funesta_genome_assembly,_chromosome:_3	AUGUSTUS	exon	2581269	2581388	.	+	.	ID=g9982.t1.exon3;Parent=g9982.t1;
OZ010654.1_Phania_funesta_genome_assembly,_chromosome:_3	AUGUSTUS	intron	2581389	2581447	1	+	.	ID=g9982.t1.intron3;Parent=g9982.t1;
OZ010654.1_Phania_funesta_genome_assembly,_chromosome:_3	AUGUSTUS	CDS	2581448	2582944	1	+	0	ID=g9982.t1.CDS4;Parent=g9982.t1;
OZ010654.1_Phania_funesta_genome_assembly,_chromosome:_3	AUGUSTUS	exon	2581448	2582944	.	+	.	ID=g9982.t1.exon4;Parent=g9982.t1;
OZ010654.1_Phania_funesta_genome_assembly,_chromosome:_3	AUGUSTUS	stop_codon	2582942	2582944	.	+	0	ID=g9982.t1.stop1;Parent=g9982.t1;
OZ010654.1_Phania_funesta_genome_assembly,_chromosome:_3	AUGUSTUS	mRNA	2579260	2582944	0.6	+	.	ID=g9982.t2;Parent=g9982;
OZ010654.1_Phania_funesta_genome_assembly,_chromosome:_3	AUGUSTUS	start_codon	2579260	2579262	.	+	0	ID=g9982.t2.start1;Parent=g9982.t2;
OZ010654.1_Phania_funesta_genome_assembly,_chromosome:_3	AUGUSTUS	CDS	2579260	2579305	0.6	+	0	ID=g9982.t2.CDS1;Parent=g9982.t2;
OZ010654.1_Phania_funesta_genome_assembly,_chromosome:_3	AUGUSTUS	exon	2579260	2579305	.	+	.	ID=g9982.t2.exon1;Parent=g9982.t2;
OZ010654.1_Phania_funesta_genome_assembly,_chromosome:_3	AUGUSTUS	intron	2579306	2580399	0.6	+	.	ID=g9982.t2.intron1;Parent=g9982.t2;
OZ010654.1_Phania_funesta_genome_assembly,_chromosome:_3	AUGUSTUS	CDS	2580400	2581085	0.67	+	2	ID=g9982.t2.CDS2;Parent=g9982.t2;
OZ010654.1_Phania_funesta_genome_assembly,_chromosome:_3	AUGUSTUS	exon	2580400	2581085	.	+	.	ID=g9982.t2.exon2;Parent=g9982.t2;
OZ010654.1_Phania_funesta_genome_assembly,_chromosome:_3	AUGUSTUS	intron	2581086	2581268	1	+	.	ID=g9982.t2.intron2;Parent=g9982.t2;
OZ010654.1_Phania_funesta_genome_assembly,_chromosome:_3	AUGUSTUS	CDS	2581269	2581388	1	+	0	ID=g9982.t2.CDS3;Parent=g9982.t2;
OZ010654.1_Phania_funesta_genome_assembly,_chromosome:_3	AUGUSTUS	exon	2581269	2581388	.	+	.	ID=g9982.t2.exon3;Parent=g9982.t2;
OZ010654.1_Phania_funesta_genome_assembly,_chromosome:_3	AUGUSTUS	intron	2581389	2581447	1	+	.	ID=g9982.t2.intron3;Parent=g9982.t2;
OZ010654.1_Phania_funesta_genome_assembly,_chromosome:_3	AUGUSTUS	CDS	2581448	2582944	1	+	0	ID=g9982.t2.CDS4;Parent=g9982.t2;
OZ010654.1_Phania_funesta_genome_assembly,_chromosome:_3	AUGUSTUS	exon	2581448	2582944	.	+	.	ID=g9982.t2.exon4;Parent=g9982.t2;
OZ010654.1_Phania_funesta_genome_assembly,_chromosome:_3	AUGUSTUS	stop_codon	2582942	2582944	.	+	0	ID=g9982.t2.stop1;Parent=g9982.t2;
OZ010654.1_Phania_funesta_genome_assembly,_chromosome:_3	AUGUSTUS	gene	2589615	2600126	.	+	.	ID=g9983;
OZ010654.1_Phania_funesta_genome_assembly,_chromosome:_3	AUGUSTUS	mRNA	2597669	2600126	0.57	+	.	ID=g9983.t1;Parent=g9983;
OZ010654.1_Phania_funesta_genome_assembly,_chromosome:_3	AUGUSTUS	start_codon	2597669	2597671	.	+	0	ID=g9983.t1.start1;Parent=g9983.t1;
OZ010654.1_Phania_funesta_genome_assembly,_chromosome:_3	AUGUSTUS	CDS	2597669	2598148	0.57	+	0	ID=g9983.t1.CDS1;Parent=g9983.t1;
OZ010654.1_Phania_funesta_genome_assembly,_chromosome:_3	AUGUSTUS	exon	2597669	2598148	.	+	.	ID=g9983.t1.exon1;Parent=g9983.t1;
OZ010654.1_Phania_funesta_genome_assembly,_chromosome:_3	AUGUSTUS	intron	2598149	2598453	0.86	+	.	ID=g9983.t1.intron1;Parent=g9983.t1;
OZ010654.1_Phania_funesta_genome_assembly,_chromosome:_3	AUGUSTUS	CDS	2598454	2598573	1	+	0	ID=g9983.t1.CDS2;Parent=g9983.t1;
OZ010654.1_Phania_funesta_genome_assembly,_chromosome:_3	AUGUSTUS	exon	2598454	2598573	.	+	.	ID=g9983.t1.exon2;Parent=g9983.t1;
OZ010654.1_Phania_funesta_genome_assembly,_chromosome:_3	AUGUSTUS	intron	2598574	2598632	1	+	.	ID=g9983.t1.intron2;Parent=g9983.t1;
OZ010654.1_Phania_funesta_genome_assembly,_chromosome:_3	AUGUSTUS	CDS	2598633	2600126	1	+	0	ID=g9983.t1.CDS3;Parent=g9983.t1;
OZ010654.1_Phania_funesta_genome_assembly,_chromosome:_3	AUGUSTUS	exon	2598633	2600126	.	+	.	ID=g9983.t1.exon3;Parent=g9983.t1;
OZ010654.1_Phania_funesta_genome_assembly,_chromosome:_3	AUGUSTUS	stop_codon	2600124	2600126	.	+	0	ID=g9983.t1.stop1;Parent=g9983.t1;
OZ010654.1_Phania_funesta_genome_assembly,_chromosome:_3	AUGUSTUS	mRNA	2589615	2600126	0.76	+	.	ID=g9983.t2;Parent=g9983;
OZ010654.1_Phania_funesta_genome_assembly,_chromosome:_3	AUGUSTUS	start_codon	2589615	2589617	.	+	0	ID=g9983.t2.start1;Parent=g9983.t2;
OZ010654.1_Phania_funesta_genome_assembly,_chromosome:_3	AUGUSTUS	CDS	2589615	2589625	0.92	+	0	ID=g9983.t2.CDS1;Parent=g9983.t2;
OZ010654.1_Phania_funesta_genome_assembly,_chromosome:_3	AUGUSTUS	exon	2589615	2589625	.	+	.	ID=g9983.t2.exon1;Parent=g9983.t2;
OZ010654.1_Phania_funesta_genome_assembly,_chromosome:_3	AUGUSTUS	intron	2589626	2597568	0.91	+	.	ID=g9983.t2.intron1;Parent=g9983.t2;
OZ010654.1_Phania_funesta_genome_assembly,_chromosome:_3	AUGUSTUS	CDS	2597569	2598148	0.82	+	1	ID=g9983.t2.CDS2;Parent=g9983.t2;
OZ010654.1_Phania_funesta_genome_assembly,_chromosome:_3	AUGUSTUS	exon	2597569	2598148	.	+	.	ID=g9983.t2.exon2;Parent=g9983.t2;
OZ010654.1_Phania_funesta_genome_assembly,_chromosome:_3	AUGUSTUS	intron	2598149	2598453	0.82	+	.	ID=g9983.t2.intron2;Parent=g9983.t2;
OZ010654.1_Phania_funesta_genome_assembly,_chromosome:_3	AUGUSTUS	CDS	2598454	2598573	1	+	0	ID=g9983.t2.CDS3;Parent=g9983.t2;
OZ010654.1_Phania_funesta_genome_assembly,_chromosome:_3	AUGUSTUS	exon	2598454	2598573	.	+	.	ID=g9983.t2.exon3;Parent=g9983.t2;
OZ010654.1_Phania_funesta_genome_assembly,_chromosome:_3	AUGUSTUS	intron	2598574	2598632	1	+	.	ID=g9983.t2.intron3;Parent=g9983.t2;
OZ010654.1_Phania_funesta_genome_assembly,_chromosome:_3	AUGUSTUS	CDS	2598633	2600126	1	+	0	ID=g9983.t2.CDS4;Parent=g9983.t2;
OZ010654.1_Phania_funesta_genome_assembly,_chromosome:_3	AUGUSTUS	exon	2598633	2600126	.	+	.	ID=g9983.t2.exon4;Parent=g9983.t2;
OZ010654.1_Phania_funesta_genome_assembly,_chromosome:_3	AUGUSTUS	stop_codon	2600124	2600126	.	+	0	ID=g9983.t2.stop1;Parent=g9983.t2;
OZ010654.1_Phania_funesta_genome_assembly,_chromosome:_3	AUGUSTUS	gene	2601248	2601694	.	+	.	ID=g9984;
OZ010654.1_Phania_funesta_genome_assembly,_chromosome:_3	AUGUSTUS	mRNA	2601248	2601694	1	+	.	ID=g9984.t1;Parent=g9984;
OZ010654.1_Phania_funesta_genome_assembly,_chromosome:_3	AUGUSTUS	start_codon	2601248	2601250	.	+	0	ID=g9984.t1.start1;Parent=g9984.t1;
OZ010654.1_Phania_funesta_genome_assembly,_chromosome:_3	AUGUSTUS	CDS	2601248	2601694	1	+	0	ID=g9984.t1.CDS1;Parent=g9984.t1;
OZ010654.1_Phania_funesta_genome_assembly,_chromosome:_3	AUGUSTUS	exon	2601248	2601694	.	+	.	ID=g9984.t1.exon1;Parent=g9984.t1;
OZ010654.1_Phania_funesta_genome_assembly,_chromosome:_3	AUGUSTUS	stop_codon	2601692	2601694	.	+	0	ID=g9984.t1.stop1;Parent=g9984.t1;
OZ010654.1_Phania_funesta_genome_assembly,_chromosome:_3	AUGUSTUS	gene	2602545	2607405	.	+	.	ID=g9985;
OZ010654.1_Phania_funesta_genome_assembly,_chromosome:_3	AUGUSTUS	mRNA	2602545	2607405	0.5	+	.	ID=g9985.t1;Parent=g9985;
OZ010654.1_Phania_funesta_genome_assembly,_chromosome:_3	AUGUSTUS	start_codon	2602545	2602547	.	+	0	ID=g9985.t1.start1;Parent=g9985.t1;
OZ010654.1_Phania_funesta_genome_assembly,_chromosome:_3	AUGUSTUS	CDS	2602545	2602549	0.62	+	0	ID=g9985.t1.CDS1;Parent=g9985.t1;
OZ010654.1_Phania_funesta_genome_assembly,_chromosome:_3	AUGUSTUS	exon	2602545	2602549	.	+	.	ID=g9985.t1.exon1;Parent=g9985.t1;
OZ010654.1_Phania_funesta_genome_assembly,_chromosome:_3	AUGUSTUS	intron	2602550	2604847	0.61	+	.	ID=g9985.t1.intron1;Parent=g9985.t1;
OZ010654.1_Phania_funesta_genome_assembly,_chromosome:_3	AUGUSTUS	CDS	2604848	2605550	0.64	+	1	ID=g9985.t1.CDS2;Parent=g9985.t1;
OZ010654.1_Phania_funesta_genome_assembly,_chromosome:_3	AUGUSTUS	exon	2604848	2605550	.	+	.	ID=g9985.t1.exon2;Parent=g9985.t1;
OZ010654.1_Phania_funesta_genome_assembly,_chromosome:_3	AUGUSTUS	intron	2605551	2605625	0.81	+	.	ID=g9985.t1.intron2;Parent=g9985.t1;
OZ010654.1_Phania_funesta_genome_assembly,_chromosome:_3	AUGUSTUS	CDS	2605626	2605667	0.81	+	0	ID=g9985.t1.CDS3;Parent=g9985.t1;
OZ010654.1_Phania_funesta_genome_assembly,_chromosome:_3	AUGUSTUS	exon	2605626	2605667	.	+	.	ID=g9985.t1.exon3;Parent=g9985.t1;
OZ010654.1_Phania_funesta_genome_assembly,_chromosome:_3	AUGUSTUS	intron	2605668	2605732	0.81	+	.	ID=g9985.t1.intron3;Parent=g9985.t1;
OZ010654.1_Phania_funesta_genome_assembly,_chromosome:_3	AUGUSTUS	CDS	2605733	2605852	1	+	0	ID=g9985.t1.CDS4;Parent=g9985.t1;
OZ010654.1_Phania_funesta_genome_assembly,_chromosome:_3	AUGUSTUS	exon	2605733	2605852	.	+	.	ID=g9985.t1.exon4;Parent=g9985.t1;
OZ010654.1_Phania_funesta_genome_assembly,_chromosome:_3	AUGUSTUS	intron	2605853	2605911	1	+	.	ID=g9985.t1.intron4;Parent=g9985.t1;
OZ010654.1_Phania_funesta_genome_assembly,_chromosome:_3	AUGUSTUS	CDS	2605912	2607405	1	+	0	ID=g9985.t1.CDS5;Parent=g9985.t1;
OZ010654.1_Phania_funesta_genome_assembly,_chromosome:_3	AUGUSTUS	exon	2605912	2607405	.	+	.	ID=g9985.t1.exon5;Parent=g9985.t1;
OZ010654.1_Phania_funesta_genome_assembly,_chromosome:_3	AUGUSTUS	stop_codon	2607403	2607405	.	+	0	ID=g9985.t1.stop1;Parent=g9985.t1;
OZ010654.1_Phania_funesta_genome_assembly,_chromosome:_3	AUGUSTUS	gene	2609485	2612890	.	+	.	ID=g9986;
OZ010654.1_Phania_funesta_genome_assembly,_chromosome:_3	AUGUSTUS	mRNA	2609485	2612890	0.73	+	.	ID=g9986.t1;Parent=g9986;
OZ010654.1_Phania_funesta_genome_assembly,_chromosome:_3	AUGUSTUS	start_codon	2609485	2609487	.	+	0	ID=g9986.t1.start1;Parent=g9986.t1;
OZ010654.1_Phania_funesta_genome_assembly,_chromosome:_3	AUGUSTUS	CDS	2609485	2609567	1	+	0	ID=g9986.t1.CDS1;Parent=g9986.t1;
OZ010654.1_Phania_funesta_genome_assembly,_chromosome:_3	AUGUSTUS	exon	2609485	2609567	.	+	.	ID=g9986.t1.exon1;Parent=g9986.t1;
OZ010654.1_Phania_funesta_genome_assembly,_chromosome:_3	AUGUSTUS	intron	2609568	2609641	1	+	.	ID=g9986.t1.intron1;Parent=g9986.t1;
OZ010654.1_Phania_funesta_genome_assembly,_chromosome:_3	AUGUSTUS	CDS	2609642	2609773	1	+	1	ID=g9986.t1.CDS2;Parent=g9986.t1;
OZ010654.1_Phania_funesta_genome_assembly,_chromosome:_3	AUGUSTUS	exon	2609642	2609773	.	+	.	ID=g9986.t1.exon2;Parent=g9986.t1;
OZ010654.1_Phania_funesta_genome_assembly,_chromosome:_3	AUGUSTUS	intron	2609774	2609899	1	+	.	ID=g9986.t1.intron2;Parent=g9986.t1;
OZ010654.1_Phania_funesta_genome_assembly,_chromosome:_3	AUGUSTUS	CDS	2609900	2609953	1	+	1	ID=g9986.t1.CDS3;Parent=g9986.t1;
OZ010654.1_Phania_funesta_genome_assembly,_chromosome:_3	AUGUSTUS	exon	2609900	2609953	.	+	.	ID=g9986.t1.exon3;Parent=g9986.t1;
OZ010654.1_Phania_funesta_genome_assembly,_chromosome:_3	AUGUSTUS	intron	2609954	2610040	1	+	.	ID=g9986.t1.intron3;Parent=g9986.t1;
OZ010654.1_Phania_funesta_genome_assembly,_chromosome:_3	AUGUSTUS	CDS	2610041	2611061	0.99	+	1	ID=g9986.t1.CDS4;Parent=g9986.t1;
OZ010654.1_Phania_funesta_genome_assembly,_chromosome:_3	AUGUSTUS	exon	2610041	2611061	.	+	.	ID=g9986.t1.exon4;Parent=g9986.t1;
OZ010654.1_Phania_funesta_genome_assembly,_chromosome:_3	AUGUSTUS	intron	2611062	2611127	0.96	+	.	ID=g9986.t1.intron4;Parent=g9986.t1;
OZ010654.1_Phania_funesta_genome_assembly,_chromosome:_3	AUGUSTUS	CDS	2611128	2611169	0.97	+	0	ID=g9986.t1.CDS5;Parent=g9986.t1;
OZ010654.1_Phania_funesta_genome_assembly,_chromosome:_3	AUGUSTUS	exon	2611128	2611169	.	+	.	ID=g9986.t1.exon5;Parent=g9986.t1;
OZ010654.1_Phania_funesta_genome_assembly,_chromosome:_3	AUGUSTUS	intron	2611170	2611233	0.97	+	.	ID=g9986.t1.intron5;Parent=g9986.t1;
OZ010654.1_Phania_funesta_genome_assembly,_chromosome:_3	AUGUSTUS	CDS	2611234	2611314	1	+	0	ID=g9986.t1.CDS6;Parent=g9986.t1;
OZ010654.1_Phania_funesta_genome_assembly,_chromosome:_3	AUGUSTUS	exon	2611234	2611314	.	+	.	ID=g9986.t1.exon6;Parent=g9986.t1;
OZ010654.1_Phania_funesta_genome_assembly,_chromosome:_3	AUGUSTUS	intron	2611315	2611378	1	+	.	ID=g9986.t1.intron6;Parent=g9986.t1;
OZ010654.1_Phania_funesta_genome_assembly,_chromosome:_3	AUGUSTUS	CDS	2611379	2612890	0.77	+	0	ID=g9986.t1.CDS7;Parent=g9986.t1;
OZ010654.1_Phania_funesta_genome_assembly,_chromosome:_3	AUGUSTUS	exon	2611379	2612890	.	+	.	ID=g9986.t1.exon7;Parent=g9986.t1;
OZ010654.1_Phania_funesta_genome_assembly,_chromosome:_3	AUGUSTUS	stop_codon	2612888	2612890	.	+	0	ID=g9986.t1.stop1;Parent=g9986.t1;
OZ010654.1_Phania_funesta_genome_assembly,_chromosome:_3	AUGUSTUS	mRNA	2609485	2612890	0.7	+	.	ID=g9986.t2;Parent=g9986;
OZ010654.1_Phania_funesta_genome_assembly,_chromosome:_3	AUGUSTUS	start_codon	2609485	2609487	.	+	0	ID=g9986.t2.start1;Parent=g9986.t2;
OZ010654.1_Phania_funesta_genome_assembly,_chromosome:_3	AUGUSTUS	CDS	2609485	2609567	1	+	0	ID=g9986.t2.CDS1;Parent=g9986.t2;
OZ010654.1_Phania_funesta_genome_assembly,_chromosome:_3	AUGUSTUS	exon	2609485	2609567	.	+	.	ID=g9986.t2.exon1;Parent=g9986.t2;
OZ010654.1_Phania_funesta_genome_assembly,_chromosome:_3	AUGUSTUS	intron	2609568	2609641	1	+	.	ID=g9986.t2.intron1;Parent=g9986.t2;
OZ010654.1_Phania_funesta_genome_assembly,_chromosome:_3	AUGUSTUS	CDS	2609642	2609773	1	+	1	ID=g9986.t2.CDS2;Parent=g9986.t2;
OZ010654.1_Phania_funesta_genome_assembly,_chromosome:_3	AUGUSTUS	exon	2609642	2609773	.	+	.	ID=g9986.t2.exon2;Parent=g9986.t2;
OZ010654.1_Phania_funesta_genome_assembly,_chromosome:_3	AUGUSTUS	intron	2609774	2610040	1	+	.	ID=g9986.t2.intron2;Parent=g9986.t2;
OZ010654.1_Phania_funesta_genome_assembly,_chromosome:_3	AUGUSTUS	CDS	2610041	2611061	1	+	1	ID=g9986.t2.CDS3;Parent=g9986.t2;
OZ010654.1_Phania_funesta_genome_assembly,_chromosome:_3	AUGUSTUS	exon	2610041	2611061	.	+	.	ID=g9986.t2.exon3;Parent=g9986.t2;
OZ010654.1_Phania_funesta_genome_assembly,_chromosome:_3	AUGUSTUS	intron	2611062	2611127	0.98	+	.	ID=g9986.t2.intron3;Parent=g9986.t2;
OZ010654.1_Phania_funesta_genome_assembly,_chromosome:_3	AUGUSTUS	CDS	2611128	2611169	0.98	+	0	ID=g9986.t2.CDS4;Parent=g9986.t2;
OZ010654.1_Phania_funesta_genome_assembly,_chromosome:_3	AUGUSTUS	exon	2611128	2611169	.	+	.	ID=g9986.t2.exon4;Parent=g9986.t2;
OZ010654.1_Phania_funesta_genome_assembly,_chromosome:_3	AUGUSTUS	intron	2611170	2611233	0.98	+	.	ID=g9986.t2.intron4;Parent=g9986.t2;
OZ010654.1_Phania_funesta_genome_assembly,_chromosome:_3	AUGUSTUS	CDS	2611234	2611314	1	+	0	ID=g9986.t2.CDS5;Parent=g9986.t2;
OZ010654.1_Phania_funesta_genome_assembly,_chromosome:_3	AUGUSTUS	exon	2611234	2611314	.	+	.	ID=g9986.t2.exon5;Parent=g9986.t2;
OZ010654.1_Phania_funesta_genome_assembly,_chromosome:_3	AUGUSTUS	intron	2611315	2611378	1	+	.	ID=g9986.t2.intron5;Parent=g9986.t2;
OZ010654.1_Phania_funesta_genome_assembly,_chromosome:_3	AUGUSTUS	CDS	2611379	2612890	0.71	+	0	ID=g9986.t2.CDS6;Parent=g9986.t2;
OZ010654.1_Phania_funesta_genome_assembly,_chromosome:_3	AUGUSTUS	exon	2611379	2612890	.	+	.	ID=g9986.t2.exon6;Parent=g9986.t2;
OZ010654.1_Phania_funesta_genome_assembly,_chromosome:_3	AUGUSTUS	stop_codon	2612888	2612890	.	+	0	ID=g9986.t2.stop1;Parent=g9986.t2;
OZ010654.1_Phania_funesta_genome_assembly,_chromosome:_3	AUGUSTUS	gene	2614069	2618114	.	+	.	ID=g9987;
OZ010654.1_Phania_funesta_genome_assembly,_chromosome:_3	AUGUSTUS	mRNA	2614069	2618114	1	+	.	ID=g9987.t1;Parent=g9987;
OZ010654.1_Phania_funesta_genome_assembly,_chromosome:_3	AUGUSTUS	start_codon	2614069	2614071	.	+	0	ID=g9987.t1.start1;Parent=g9987.t1;
OZ010654.1_Phania_funesta_genome_assembly,_chromosome:_3	AUGUSTUS	CDS	2614069	2614225	1	+	0	ID=g9987.t1.CDS1;Parent=g9987.t1;
OZ010654.1_Phania_funesta_genome_assembly,_chromosome:_3	AUGUSTUS	exon	2614069	2614225	.	+	.	ID=g9987.t1.exon1;Parent=g9987.t1;
OZ010654.1_Phania_funesta_genome_assembly,_chromosome:_3	AUGUSTUS	intron	2614226	2614287	1	+	.	ID=g9987.t1.intron1;Parent=g9987.t1;
OZ010654.1_Phania_funesta_genome_assembly,_chromosome:_3	AUGUSTUS	CDS	2614288	2614774	1	+	2	ID=g9987.t1.CDS2;Parent=g9987.t1;
OZ010654.1_Phania_funesta_genome_assembly,_chromosome:_3	AUGUSTUS	exon	2614288	2614774	.	+	.	ID=g9987.t1.exon2;Parent=g9987.t1;
OZ010654.1_Phania_funesta_genome_assembly,_chromosome:_3	AUGUSTUS	intron	2614775	2614833	1	+	.	ID=g9987.t1.intron2;Parent=g9987.t1;
OZ010654.1_Phania_funesta_genome_assembly,_chromosome:_3	AUGUSTUS	CDS	2614834	2614914	1	+	1	ID=g9987.t1.CDS3;Parent=g9987.t1;
OZ010654.1_Phania_funesta_genome_assembly,_chromosome:_3	AUGUSTUS	exon	2614834	2614914	.	+	.	ID=g9987.t1.exon3;Parent=g9987.t1;
OZ010654.1_Phania_funesta_genome_assembly,_chromosome:_3	AUGUSTUS	intron	2614915	2615468	1	+	.	ID=g9987.t1.intron3;Parent=g9987.t1;
OZ010654.1_Phania_funesta_genome_assembly,_chromosome:_3	AUGUSTUS	CDS	2615469	2615575	1	+	1	ID=g9987.t1.CDS4;Parent=g9987.t1;
OZ010654.1_Phania_funesta_genome_assembly,_chromosome:_3	AUGUSTUS	exon	2615469	2615575	.	+	.	ID=g9987.t1.exon4;Parent=g9987.t1;
OZ010654.1_Phania_funesta_genome_assembly,_chromosome:_3	AUGUSTUS	intron	2615576	2617968	1	+	.	ID=g9987.t1.intron4;Parent=g9987.t1;
OZ010654.1_Phania_funesta_genome_assembly,_chromosome:_3	AUGUSTUS	CDS	2617969	2618114	1	+	2	ID=g9987.t1.CDS5;Parent=g9987.t1;
OZ010654.1_Phania_funesta_genome_assembly,_chromosome:_3	AUGUSTUS	exon	2617969	2618114	.	+	.	ID=g9987.t1.exon5;Parent=g9987.t1;
OZ010654.1_Phania_funesta_genome_assembly,_chromosome:_3	AUGUSTUS	stop_codon	2618112	2618114	.	+	0	ID=g9987.t1.stop1;Parent=g9987.t1;
OZ010654.1_Phania_funesta_genome_assembly,_chromosome:_3	AUGUSTUS	gene	2622511	2627941	.	+	.	ID=g9988;
OZ010654.1_Phania_funesta_genome_assembly,_chromosome:_3	AUGUSTUS	mRNA	2622511	2627941	1	+	.	ID=g9988.t1;Parent=g9988;
OZ010654.1_Phania_funesta_genome_assembly,_chromosome:_3	AUGUSTUS	start_codon	2622511	2622513	.	+	0	ID=g9988.t1.start1;Parent=g9988.t1;
OZ010654.1_Phania_funesta_genome_assembly,_chromosome:_3	AUGUSTUS	CDS	2622511	2622831	1	+	0	ID=g9988.t1.CDS1;Parent=g9988.t1;
OZ010654.1_Phania_funesta_genome_assembly,_chromosome:_3	AUGUSTUS	exon	2622511	2622831	.	+	.	ID=g9988.t1.exon1;Parent=g9988.t1;
OZ010654.1_Phania_funesta_genome_assembly,_chromosome:_3	AUGUSTUS	intron	2622832	2622899	1	+	.	ID=g9988.t1.intron1;Parent=g9988.t1;
OZ010654.1_Phania_funesta_genome_assembly,_chromosome:_3	AUGUSTUS	CDS	2622900	2623002	1	+	0	ID=g9988.t1.CDS2;Parent=g9988.t1;
OZ010654.1_Phania_funesta_genome_assembly,_chromosome:_3	AUGUSTUS	exon	2622900	2623002	.	+	.	ID=g9988.t1.exon2;Parent=g9988.t1;
OZ010654.1_Phania_funesta_genome_assembly,_chromosome:_3	AUGUSTUS	intron	2623003	2623068	1	+	.	ID=g9988.t1.intron2;Parent=g9988.t1;
OZ010654.1_Phania_funesta_genome_assembly,_chromosome:_3	AUGUSTUS	CDS	2623069	2623476	1	+	2	ID=g9988.t1.CDS3;Parent=g9988.t1;
OZ010654.1_Phania_funesta_genome_assembly,_chromosome:_3	AUGUSTUS	exon	2623069	2623476	.	+	.	ID=g9988.t1.exon3;Parent=g9988.t1;
OZ010654.1_Phania_funesta_genome_assembly,_chromosome:_3	AUGUSTUS	intron	2623477	2623539	1	+	.	ID=g9988.t1.intron3;Parent=g9988.t1;
OZ010654.1_Phania_funesta_genome_assembly,_chromosome:_3	AUGUSTUS	CDS	2623540	2623737	1	+	2	ID=g9988.t1.CDS4;Parent=g9988.t1;
OZ010654.1_Phania_funesta_genome_assembly,_chromosome:_3	AUGUSTUS	exon	2623540	2623737	.	+	.	ID=g9988.t1.exon4;Parent=g9988.t1;
OZ010654.1_Phania_funesta_genome_assembly,_chromosome:_3	AUGUSTUS	intron	2623738	2623889	1	+	.	ID=g9988.t1.intron4;Parent=g9988.t1;
OZ010654.1_Phania_funesta_genome_assembly,_chromosome:_3	AUGUSTUS	CDS	2623890	2624027	1	+	2	ID=g9988.t1.CDS5;Parent=g9988.t1;
OZ010654.1_Phania_funesta_genome_assembly,_chromosome:_3	AUGUSTUS	exon	2623890	2624027	.	+	.	ID=g9988.t1.exon5;Parent=g9988.t1;
OZ010654.1_Phania_funesta_genome_assembly,_chromosome:_3	AUGUSTUS	intron	2624028	2624095	1	+	.	ID=g9988.t1.intron5;Parent=g9988.t1;
OZ010654.1_Phania_funesta_genome_assembly,_chromosome:_3	AUGUSTUS	CDS	2624096	2625142	1	+	2	ID=g9988.t1.CDS6;Parent=g9988.t1;
OZ010654.1_Phania_funesta_genome_assembly,_chromosome:_3	AUGUSTUS	exon	2624096	2625142	.	+	.	ID=g9988.t1.exon6;Parent=g9988.t1;
OZ010654.1_Phania_funesta_genome_assembly,_chromosome:_3	AUGUSTUS	intron	2625143	2625199	1	+	.	ID=g9988.t1.intron6;Parent=g9988.t1;
OZ010654.1_Phania_funesta_genome_assembly,_chromosome:_3	AUGUSTUS	CDS	2625200	2625328	1	+	2	ID=g9988.t1.CDS7;Parent=g9988.t1;
OZ010654.1_Phania_funesta_genome_assembly,_chromosome:_3	AUGUSTUS	exon	2625200	2625328	.	+	.	ID=g9988.t1.exon7;Parent=g9988.t1;
OZ010654.1_Phania_funesta_genome_assembly,_chromosome:_3	AUGUSTUS	intron	2625329	2625518	1	+	.	ID=g9988.t1.intron7;Parent=g9988.t1;
OZ010654.1_Phania_funesta_genome_assembly,_chromosome:_3	AUGUSTUS	CDS	2625519	2625605	1	+	2	ID=g9988.t1.CDS8;Parent=g9988.t1;
OZ010654.1_Phania_funesta_genome_assembly,_chromosome:_3	AUGUSTUS	exon	2625519	2625605	.	+	.	ID=g9988.t1.exon8;Parent=g9988.t1;
OZ010654.1_Phania_funesta_genome_assembly,_chromosome:_3	AUGUSTUS	intron	2625606	2625672	1	+	.	ID=g9988.t1.intron8;Parent=g9988.t1;
OZ010654.1_Phania_funesta_genome_assembly,_chromosome:_3	AUGUSTUS	CDS	2625673	2625690	1	+	2	ID=g9988.t1.CDS9;Parent=g9988.t1;
OZ010654.1_Phania_funesta_genome_assembly,_chromosome:_3	AUGUSTUS	exon	2625673	2625690	.	+	.	ID=g9988.t1.exon9;Parent=g9988.t1;
OZ010654.1_Phania_funesta_genome_assembly,_chromosome:_3	AUGUSTUS	intron	2625691	2626256	1	+	.	ID=g9988.t1.intron9;Parent=g9988.t1;
OZ010654.1_Phania_funesta_genome_assembly,_chromosome:_3	AUGUSTUS	CDS	2626257	2626493	1	+	2	ID=g9988.t1.CDS10;Parent=g9988.t1;
OZ010654.1_Phania_funesta_genome_assembly,_chromosome:_3	AUGUSTUS	exon	2626257	2626493	.	+	.	ID=g9988.t1.exon10;Parent=g9988.t1;
OZ010654.1_Phania_funesta_genome_assembly,_chromosome:_3	AUGUSTUS	intron	2626494	2626894	1	+	.	ID=g9988.t1.intron10;Parent=g9988.t1;
OZ010654.1_Phania_funesta_genome_assembly,_chromosome:_3	AUGUSTUS	CDS	2626895	2627684	1	+	2	ID=g9988.t1.CDS11;Parent=g9988.t1;
OZ010654.1_Phania_funesta_genome_assembly,_chromosome:_3	AUGUSTUS	exon	2626895	2627684	.	+	.	ID=g9988.t1.exon11;Parent=g9988.t1;
OZ010654.1_Phania_funesta_genome_assembly,_chromosome:_3	AUGUSTUS	intron	2627685	2627748	1	+	.	ID=g9988.t1.intron11;Parent=g9988.t1;
OZ010654.1_Phania_funesta_genome_assembly,_chromosome:_3	AUGUSTUS	CDS	2627749	2627941	1	+	1	ID=g9988.t1.CDS12;Parent=g9988.t1;
OZ010654.1_Phania_funesta_genome_assembly,_chromosome:_3	AUGUSTUS	exon	2627749	2627941	.	+	.	ID=g9988.t1.exon12;Parent=g9988.t1;
OZ010654.1_Phania_funesta_genome_assembly,_chromosome:_3	AUGUSTUS	stop_codon	2627939	2627941	.	+	0	ID=g9988.t1.stop1;Parent=g9988.t1;
OZ010654.1_Phania_funesta_genome_assembly,_chromosome:_3	AUGUSTUS	mRNA	2622511	2627941	0.94	+	.	ID=g9988.t2;Parent=g9988;
OZ010654.1_Phania_funesta_genome_assembly,_chromosome:_3	AUGUSTUS	start_codon	2622511	2622513	.	+	0	ID=g9988.t2.start1;Parent=g9988.t2;
OZ010654.1_Phania_funesta_genome_assembly,_chromosome:_3	AUGUSTUS	CDS	2622511	2622831	1	+	0	ID=g9988.t2.CDS1;Parent=g9988.t2;
OZ010654.1_Phania_funesta_genome_assembly,_chromosome:_3	AUGUSTUS	exon	2622511	2622831	.	+	.	ID=g9988.t2.exon1;Parent=g9988.t2;
OZ010654.1_Phania_funesta_genome_assembly,_chromosome:_3	AUGUSTUS	intron	2622832	2622899	1	+	.	ID=g9988.t2.intron1;Parent=g9988.t2;
OZ010654.1_Phania_funesta_genome_assembly,_chromosome:_3	AUGUSTUS	CDS	2622900	2623002	1	+	0	ID=g9988.t2.CDS2;Parent=g9988.t2;
OZ010654.1_Phania_funesta_genome_assembly,_chromosome:_3	AUGUSTUS	exon	2622900	2623002	.	+	.	ID=g9988.t2.exon2;Parent=g9988.t2;
OZ010654.1_Phania_funesta_genome_assembly,_chromosome:_3	AUGUSTUS	intron	2623003	2623068	1	+	.	ID=g9988.t2.intron2;Parent=g9988.t2;
OZ010654.1_Phania_funesta_genome_assembly,_chromosome:_3	AUGUSTUS	CDS	2623069	2623476	1	+	2	ID=g9988.t2.CDS3;Parent=g9988.t2;
OZ010654.1_Phania_funesta_genome_assembly,_chromosome:_3	AUGUSTUS	exon	2623069	2623476	.	+	.	ID=g9988.t2.exon3;Parent=g9988.t2;
OZ010654.1_Phania_funesta_genome_assembly,_chromosome:_3	AUGUSTUS	intron	2623477	2623539	1	+	.	ID=g9988.t2.intron3;Parent=g9988.t2;
OZ010654.1_Phania_funesta_genome_assembly,_chromosome:_3	AUGUSTUS	CDS	2623540	2623737	1	+	2	ID=g9988.t2.CDS4;Parent=g9988.t2;
OZ010654.1_Phania_funesta_genome_assembly,_chromosome:_3	AUGUSTUS	exon	2623540	2623737	.	+	.	ID=g9988.t2.exon4;Parent=g9988.t2;
OZ010654.1_Phania_funesta_genome_assembly,_chromosome:_3	AUGUSTUS	intron	2623738	2623889	1	+	.	ID=g9988.t2.intron4;Parent=g9988.t2;
OZ010654.1_Phania_funesta_genome_assembly,_chromosome:_3	AUGUSTUS	CDS	2623890	2624027	1	+	2	ID=g9988.t2.CDS5;Parent=g9988.t2;
OZ010654.1_Phania_funesta_genome_assembly,_chromosome:_3	AUGUSTUS	exon	2623890	2624027	.	+	.	ID=g9988.t2.exon5;Parent=g9988.t2;
OZ010654.1_Phania_funesta_genome_assembly,_chromosome:_3	AUGUSTUS	intron	2624028	2624095	1	+	.	ID=g9988.t2.intron5;Parent=g9988.t2;
OZ010654.1_Phania_funesta_genome_assembly,_chromosome:_3	AUGUSTUS	CDS	2624096	2625142	1	+	2	ID=g9988.t2.CDS6;Parent=g9988.t2;
OZ010654.1_Phania_funesta_genome_assembly,_chromosome:_3	AUGUSTUS	exon	2624096	2625142	.	+	.	ID=g9988.t2.exon6;Parent=g9988.t2;
OZ010654.1_Phania_funesta_genome_assembly,_chromosome:_3	AUGUSTUS	intron	2625143	2625199	1	+	.	ID=g9988.t2.intron6;Parent=g9988.t2;
OZ010654.1_Phania_funesta_genome_assembly,_chromosome:_3	AUGUSTUS	CDS	2625200	2625328	1	+	2	ID=g9988.t2.CDS7;Parent=g9988.t2;
OZ010654.1_Phania_funesta_genome_assembly,_chromosome:_3	AUGUSTUS	exon	2625200	2625328	.	+	.	ID=g9988.t2.exon7;Parent=g9988.t2;
OZ010654.1_Phania_funesta_genome_assembly,_chromosome:_3	AUGUSTUS	intron	2625329	2625518	1	+	.	ID=g9988.t2.intron7;Parent=g9988.t2;
OZ010654.1_Phania_funesta_genome_assembly,_chromosome:_3	AUGUSTUS	CDS	2625519	2625605	1	+	2	ID=g9988.t2.CDS8;Parent=g9988.t2;
OZ010654.1_Phania_funesta_genome_assembly,_chromosome:_3	AUGUSTUS	exon	2625519	2625605	.	+	.	ID=g9988.t2.exon8;Parent=g9988.t2;
OZ010654.1_Phania_funesta_genome_assembly,_chromosome:_3	AUGUSTUS	intron	2625606	2625672	1	+	.	ID=g9988.t2.intron8;Parent=g9988.t2;
OZ010654.1_Phania_funesta_genome_assembly,_chromosome:_3	AUGUSTUS	CDS	2625673	2625690	1	+	2	ID=g9988.t2.CDS9;Parent=g9988.t2;
OZ010654.1_Phania_funesta_genome_assembly,_chromosome:_3	AUGUSTUS	exon	2625673	2625690	.	+	.	ID=g9988.t2.exon9;Parent=g9988.t2;
OZ010654.1_Phania_funesta_genome_assembly,_chromosome:_3	AUGUSTUS	intron	2625691	2626256	1	+	.	ID=g9988.t2.intron9;Parent=g9988.t2;
OZ010654.1_Phania_funesta_genome_assembly,_chromosome:_3	AUGUSTUS	CDS	2626257	2626493	1	+	2	ID=g9988.t2.CDS10;Parent=g9988.t2;
OZ010654.1_Phania_funesta_genome_assembly,_chromosome:_3	AUGUSTUS	exon	2626257	2626493	.	+	.	ID=g9988.t2.exon10;Parent=g9988.t2;
OZ010654.1_Phania_funesta_genome_assembly,_chromosome:_3	AUGUSTUS	intron	2626494	2626852	0.94	+	.	ID=g9988.t2.intron10;Parent=g9988.t2;
OZ010654.1_Phania_funesta_genome_assembly,_chromosome:_3	AUGUSTUS	CDS	2626853	2627684	0.94	+	2	ID=g9988.t2.CDS11;Parent=g9988.t2;
OZ010654.1_Phania_funesta_genome_assembly,_chromosome:_3	AUGUSTUS	exon	2626853	2627684	.	+	.	ID=g9988.t2.exon11;Parent=g9988.t2;
OZ010654.1_Phania_funesta_genome_assembly,_chromosome:_3	AUGUSTUS	intron	2627685	2627748	1	+	.	ID=g9988.t2.intron11;Parent=g9988.t2;
OZ010654.1_Phania_funesta_genome_assembly,_chromosome:_3	AUGUSTUS	CDS	2627749	2627941	1	+	1	ID=g9988.t2.CDS12;Parent=g9988.t2;
OZ010654.1_Phania_funesta_genome_assembly,_chromosome:_3	AUGUSTUS	exon	2627749	2627941	.	+	.	ID=g9988.t2.exon12;Parent=g9988.t2;
OZ010654.1_Phania_funesta_genome_assembly,_chromosome:_3	AUGUSTUS	stop_codon	2627939	2627941	.	+	0	ID=g9988.t2.stop1;Parent=g9988.t2;
OZ010654.1_Phania_funesta_genome_assembly,_chromosome:_3	AUGUSTUS	gene	2629776	2632279	.	+	.	ID=g9989;
OZ010654.1_Phania_funesta_genome_assembly,_chromosome:_3	AUGUSTUS	mRNA	2629776	2632279	0.99	+	.	ID=g9989.t1;Parent=g9989;
OZ010654.1_Phania_funesta_genome_assembly,_chromosome:_3	AUGUSTUS	start_codon	2629776	2629778	.	+	0	ID=g9989.t1.start1;Parent=g9989.t1;
OZ010654.1_Phania_funesta_genome_assembly,_chromosome:_3	AUGUSTUS	CDS	2629776	2630093	1	+	0	ID=g9989.t1.CDS1;Parent=g9989.t1;
OZ010654.1_Phania_funesta_genome_assembly,_chromosome:_3	AUGUSTUS	exon	2629776	2630093	.	+	.	ID=g9989.t1.exon1;Parent=g9989.t1;
OZ010654.1_Phania_funesta_genome_assembly,_chromosome:_3	AUGUSTUS	intron	2630094	2630522	1	+	.	ID=g9989.t1.intron1;Parent=g9989.t1;
OZ010654.1_Phania_funesta_genome_assembly,_chromosome:_3	AUGUSTUS	CDS	2630523	2630598	1	+	0	ID=g9989.t1.CDS2;Parent=g9989.t1;
OZ010654.1_Phania_funesta_genome_assembly,_chromosome:_3	AUGUSTUS	exon	2630523	2630598	.	+	.	ID=g9989.t1.exon2;Parent=g9989.t1;
OZ010654.1_Phania_funesta_genome_assembly,_chromosome:_3	AUGUSTUS	intron	2630599	2630669	1	+	.	ID=g9989.t1.intron2;Parent=g9989.t1;
OZ010654.1_Phania_funesta_genome_assembly,_chromosome:_3	AUGUSTUS	CDS	2630670	2630786	1	+	2	ID=g9989.t1.CDS3;Parent=g9989.t1;
OZ010654.1_Phania_funesta_genome_assembly,_chromosome:_3	AUGUSTUS	exon	2630670	2630786	.	+	.	ID=g9989.t1.exon3;Parent=g9989.t1;
OZ010654.1_Phania_funesta_genome_assembly,_chromosome:_3	AUGUSTUS	intron	2630787	2630844	1	+	.	ID=g9989.t1.intron3;Parent=g9989.t1;
OZ010654.1_Phania_funesta_genome_assembly,_chromosome:_3	AUGUSTUS	CDS	2630845	2630970	1	+	2	ID=g9989.t1.CDS4;Parent=g9989.t1;
OZ010654.1_Phania_funesta_genome_assembly,_chromosome:_3	AUGUSTUS	exon	2630845	2630970	.	+	.	ID=g9989.t1.exon4;Parent=g9989.t1;
OZ010654.1_Phania_funesta_genome_assembly,_chromosome:_3	AUGUSTUS	intron	2630971	2631024	0.99	+	.	ID=g9989.t1.intron4;Parent=g9989.t1;
OZ010654.1_Phania_funesta_genome_assembly,_chromosome:_3	AUGUSTUS	CDS	2631025	2631057	0.99	+	2	ID=g9989.t1.CDS5;Parent=g9989.t1;
OZ010654.1_Phania_funesta_genome_assembly,_chromosome:_3	AUGUSTUS	exon	2631025	2631057	.	+	.	ID=g9989.t1.exon5;Parent=g9989.t1;
OZ010654.1_Phania_funesta_genome_assembly,_chromosome:_3	AUGUSTUS	intron	2631058	2631119	0.99	+	.	ID=g9989.t1.intron5;Parent=g9989.t1;
OZ010654.1_Phania_funesta_genome_assembly,_chromosome:_3	AUGUSTUS	CDS	2631120	2631371	1	+	2	ID=g9989.t1.CDS6;Parent=g9989.t1;
OZ010654.1_Phania_funesta_genome_assembly,_chromosome:_3	AUGUSTUS	exon	2631120	2631371	.	+	.	ID=g9989.t1.exon6;Parent=g9989.t1;
OZ010654.1_Phania_funesta_genome_assembly,_chromosome:_3	AUGUSTUS	intron	2631372	2631428	1	+	.	ID=g9989.t1.intron6;Parent=g9989.t1;
OZ010654.1_Phania_funesta_genome_assembly,_chromosome:_3	AUGUSTUS	CDS	2631429	2631963	1	+	2	ID=g9989.t1.CDS7;Parent=g9989.t1;
OZ010654.1_Phania_funesta_genome_assembly,_chromosome:_3	AUGUSTUS	exon	2631429	2631963	.	+	.	ID=g9989.t1.exon7;Parent=g9989.t1;
OZ010654.1_Phania_funesta_genome_assembly,_chromosome:_3	AUGUSTUS	intron	2631964	2632032	1	+	.	ID=g9989.t1.intron7;Parent=g9989.t1;
OZ010654.1_Phania_funesta_genome_assembly,_chromosome:_3	AUGUSTUS	CDS	2632033	2632279	1	+	1	ID=g9989.t1.CDS8;Parent=g9989.t1;
OZ010654.1_Phania_funesta_genome_assembly,_chromosome:_3	AUGUSTUS	exon	2632033	2632279	.	+	.	ID=g9989.t1.exon8;Parent=g9989.t1;
OZ010654.1_Phania_funesta_genome_assembly,_chromosome:_3	AUGUSTUS	stop_codon	2632277	2632279	.	+	0	ID=g9989.t1.stop1;Parent=g9989.t1;
OZ010654.1_Phania_funesta_genome_assembly,_chromosome:_3	AUGUSTUS	gene	2632363	2633443	.	-	.	ID=g9990;
OZ010654.1_Phania_funesta_genome_assembly,_chromosome:_3	AUGUSTUS	mRNA	2632363	2633443	1	-	.	ID=g9990.t1;Parent=g9990;
OZ010654.1_Phania_funesta_genome_assembly,_chromosome:_3	AUGUSTUS	stop_codon	2632363	2632365	.	-	0	ID=g9990.t1.stop1;Parent=g9990.t1;
OZ010654.1_Phania_funesta_genome_assembly,_chromosome:_3	AUGUSTUS	CDS	2632363	2632491	1	-	0	ID=g9990.t1.CDS1;Parent=g9990.t1;
OZ010654.1_Phania_funesta_genome_assembly,_chromosome:_3	AUGUSTUS	exon	2632363	2632491	.	-	.	ID=g9990.t1.exon1;Parent=g9990.t1;
OZ010654.1_Phania_funesta_genome_assembly,_chromosome:_3	AUGUSTUS	intron	2632492	2633099	1	-	.	ID=g9990.t1.intron1;Parent=g9990.t1;
OZ010654.1_Phania_funesta_genome_assembly,_chromosome:_3	AUGUSTUS	CDS	2633100	2633215	1	-	2	ID=g9990.t1.CDS2;Parent=g9990.t1;
OZ010654.1_Phania_funesta_genome_assembly,_chromosome:_3	AUGUSTUS	exon	2633100	2633215	.	-	.	ID=g9990.t1.exon2;Parent=g9990.t1;
OZ010654.1_Phania_funesta_genome_assembly,_chromosome:_3	AUGUSTUS	intron	2633216	2633313	1	-	.	ID=g9990.t1.intron2;Parent=g9990.t1;
OZ010654.1_Phania_funesta_genome_assembly,_chromosome:_3	AUGUSTUS	CDS	2633314	2633443	1	-	0	ID=g9990.t1.CDS3;Parent=g9990.t1;
OZ010654.1_Phania_funesta_genome_assembly,_chromosome:_3	AUGUSTUS	exon	2633314	2633443	.	-	.	ID=g9990.t1.exon3;Parent=g9990.t1;
OZ010654.1_Phania_funesta_genome_assembly,_chromosome:_3	AUGUSTUS	start_codon	2633441	2633443	.	-	0	ID=g9990.t1.start1;Parent=g9990.t1;
OZ010654.1_Phania_funesta_genome_assembly,_chromosome:_3	AUGUSTUS	gene	2653842	2655275	.	+	.	ID=g9991;
OZ010654.1_Phania_funesta_genome_assembly,_chromosome:_3	AUGUSTUS	mRNA	2653842	2655275	1	+	.	ID=g9991.t1;Parent=g9991;
OZ010654.1_Phania_funesta_genome_assembly,_chromosome:_3	AUGUSTUS	start_codon	2653842	2653844	.	+	0	ID=g9991.t1.start1;Parent=g9991.t1;
OZ010654.1_Phania_funesta_genome_assembly,_chromosome:_3	AUGUSTUS	CDS	2653842	2655275	1	+	0	ID=g9991.t1.CDS1;Parent=g9991.t1;
OZ010654.1_Phania_funesta_genome_assembly,_chromosome:_3	AUGUSTUS	exon	2653842	2655275	.	+	.	ID=g9991.t1.exon1;Parent=g9991.t1;
OZ010654.1_Phania_funesta_genome_assembly,_chromosome:_3	AUGUSTUS	stop_codon	2655273	2655275	.	+	0	ID=g9991.t1.stop1;Parent=g9991.t1;
OZ010654.1_Phania_funesta_genome_assembly,_chromosome:_3	AUGUSTUS	gene	2657647	2658356	.	-	.	ID=g9992;
OZ010654.1_Phania_funesta_genome_assembly,_chromosome:_3	AUGUSTUS	mRNA	2657647	2658356	0.93	-	.	ID=g9992.t1;Parent=g9992;
OZ010654.1_Phania_funesta_genome_assembly,_chromosome:_3	AUGUSTUS	stop_codon	2657647	2657649	.	-	0	ID=g9992.t1.stop1;Parent=g9992.t1;
OZ010654.1_Phania_funesta_genome_assembly,_chromosome:_3	AUGUSTUS	CDS	2657647	2658141	1	-	0	ID=g9992.t1.CDS1;Parent=g9992.t1;
OZ010654.1_Phania_funesta_genome_assembly,_chromosome:_3	AUGUSTUS	exon	2657647	2658141	.	-	.	ID=g9992.t1.exon1;Parent=g9992.t1;
OZ010654.1_Phania_funesta_genome_assembly,_chromosome:_3	AUGUSTUS	intron	2658142	2658203	1	-	.	ID=g9992.t1.intron1;Parent=g9992.t1;
OZ010654.1_Phania_funesta_genome_assembly,_chromosome:_3	AUGUSTUS	CDS	2658204	2658284	1	-	0	ID=g9992.t1.CDS2;Parent=g9992.t1;
OZ010654.1_Phania_funesta_genome_assembly,_chromosome:_3	AUGUSTUS	exon	2658204	2658284	.	-	.	ID=g9992.t1.exon2;Parent=g9992.t1;
OZ010654.1_Phania_funesta_genome_assembly,_chromosome:_3	AUGUSTUS	intron	2658285	2658350	0.93	-	.	ID=g9992.t1.intron2;Parent=g9992.t1;
OZ010654.1_Phania_funesta_genome_assembly,_chromosome:_3	AUGUSTUS	CDS	2658351	2658356	0.93	-	0	ID=g9992.t1.CDS3;Parent=g9992.t1;
OZ010654.1_Phania_funesta_genome_assembly,_chromosome:_3	AUGUSTUS	exon	2658351	2658356	.	-	.	ID=g9992.t1.exon3;Parent=g9992.t1;
OZ010654.1_Phania_funesta_genome_assembly,_chromosome:_3	AUGUSTUS	start_codon	2658354	2658356	.	-	0	ID=g9992.t1.start1;Parent=g9992.t1;
OZ010654.1_Phania_funesta_genome_assembly,_chromosome:_3	GeneMark.hmm3	mRNA	2657647	2658221	.	-	.	ID=g9992.t2;Parent=g9992;
OZ010654.1_Phania_funesta_genome_assembly,_chromosome:_3	GeneMark.hmm3	stop_codon	2657647	2657649	.	-	0	ID=g9992.t2.stop1;Parent=g9992.t2;
OZ010654.1_Phania_funesta_genome_assembly,_chromosome:_3	GeneMark.hmm3	CDS	2657647	2658141	.	-	0	ID=g9992.t2.CDS1;Parent=g9992.t2;
OZ010654.1_Phania_funesta_genome_assembly,_chromosome:_3	GeneMark.hmm3	exon	2657647	2658141	0	-	.	ID=g9992.t2.exon1;Parent=g9992.t2;
OZ010654.1_Phania_funesta_genome_assembly,_chromosome:_3	GeneMark.hmm3	intron	2658142	2658203	.	-	0	ID=g9992.t2.intron1;Parent=g9992.t2;
OZ010654.1_Phania_funesta_genome_assembly,_chromosome:_3	GeneMark.hmm3	CDS	2658204	2658221	.	-	0	ID=g9992.t2.CDS2;Parent=g9992.t2;
OZ010654.1_Phania_funesta_genome_assembly,_chromosome:_3	GeneMark.hmm3	exon	2658204	2658221	0	-	.	ID=g9992.t2.exon2;Parent=g9992.t2;
OZ010654.1_Phania_funesta_genome_assembly,_chromosome:_3	GeneMark.hmm3	start_codon	2658219	2658221	.	-	0	ID=g9992.t2.start1;Parent=g9992.t2;
OZ010654.1_Phania_funesta_genome_assembly,_chromosome:_3	AUGUSTUS	gene	2661308	2665756	.	+	.	ID=g9993;
OZ010654.1_Phania_funesta_genome_assembly,_chromosome:_3	AUGUSTUS	mRNA	2661308	2665756	1	+	.	ID=g9993.t1;Parent=g9993;
OZ010654.1_Phania_funesta_genome_assembly,_chromosome:_3	AUGUSTUS	start_codon	2661308	2661310	.	+	0	ID=g9993.t1.start1;Parent=g9993.t1;
OZ010654.1_Phania_funesta_genome_assembly,_chromosome:_3	AUGUSTUS	CDS	2661308	2661334	1	+	0	ID=g9993.t1.CDS1;Parent=g9993.t1;
OZ010654.1_Phania_funesta_genome_assembly,_chromosome:_3	AUGUSTUS	exon	2661308	2661334	.	+	.	ID=g9993.t1.exon1;Parent=g9993.t1;
OZ010654.1_Phania_funesta_genome_assembly,_chromosome:_3	AUGUSTUS	intron	2661335	2661405	1	+	.	ID=g9993.t1.intron1;Parent=g9993.t1;
OZ010654.1_Phania_funesta_genome_assembly,_chromosome:_3	AUGUSTUS	CDS	2661406	2663296	1	+	0	ID=g9993.t1.CDS2;Parent=g9993.t1;
OZ010654.1_Phania_funesta_genome_assembly,_chromosome:_3	AUGUSTUS	exon	2661406	2663296	.	+	.	ID=g9993.t1.exon2;Parent=g9993.t1;
OZ010654.1_Phania_funesta_genome_assembly,_chromosome:_3	AUGUSTUS	intron	2663297	2663358	1	+	.	ID=g9993.t1.intron2;Parent=g9993.t1;
OZ010654.1_Phania_funesta_genome_assembly,_chromosome:_3	AUGUSTUS	CDS	2663359	2663617	1	+	2	ID=g9993.t1.CDS3;Parent=g9993.t1;
OZ010654.1_Phania_funesta_genome_assembly,_chromosome:_3	AUGUSTUS	exon	2663359	2663617	.	+	.	ID=g9993.t1.exon3;Parent=g9993.t1;
OZ010654.1_Phania_funesta_genome_assembly,_chromosome:_3	AUGUSTUS	intron	2663618	2663677	1	+	.	ID=g9993.t1.intron3;Parent=g9993.t1;
OZ010654.1_Phania_funesta_genome_assembly,_chromosome:_3	AUGUSTUS	CDS	2663678	2664098	1	+	1	ID=g9993.t1.CDS4;Parent=g9993.t1;
OZ010654.1_Phania_funesta_genome_assembly,_chromosome:_3	AUGUSTUS	exon	2663678	2664098	.	+	.	ID=g9993.t1.exon4;Parent=g9993.t1;
OZ010654.1_Phania_funesta_genome_assembly,_chromosome:_3	AUGUSTUS	intron	2664099	2664159	1	+	.	ID=g9993.t1.intron4;Parent=g9993.t1;
OZ010654.1_Phania_funesta_genome_assembly,_chromosome:_3	AUGUSTUS	CDS	2664160	2664377	1	+	0	ID=g9993.t1.CDS5;Parent=g9993.t1;
OZ010654.1_Phania_funesta_genome_assembly,_chromosome:_3	AUGUSTUS	exon	2664160	2664377	.	+	.	ID=g9993.t1.exon5;Parent=g9993.t1;
OZ010654.1_Phania_funesta_genome_assembly,_chromosome:_3	AUGUSTUS	intron	2664378	2664437	1	+	.	ID=g9993.t1.intron5;Parent=g9993.t1;
OZ010654.1_Phania_funesta_genome_assembly,_chromosome:_3	AUGUSTUS	CDS	2664438	2664875	1	+	1	ID=g9993.t1.CDS6;Parent=g9993.t1;
OZ010654.1_Phania_funesta_genome_assembly,_chromosome:_3	AUGUSTUS	exon	2664438	2664875	.	+	.	ID=g9993.t1.exon6;Parent=g9993.t1;
OZ010654.1_Phania_funesta_genome_assembly,_chromosome:_3	AUGUSTUS	intron	2664876	2665195	1	+	.	ID=g9993.t1.intron6;Parent=g9993.t1;
OZ010654.1_Phania_funesta_genome_assembly,_chromosome:_3	AUGUSTUS	CDS	2665196	2665367	1	+	1	ID=g9993.t1.CDS7;Parent=g9993.t1;
OZ010654.1_Phania_funesta_genome_assembly,_chromosome:_3	AUGUSTUS	exon	2665196	2665367	.	+	.	ID=g9993.t1.exon7;Parent=g9993.t1;
OZ010654.1_Phania_funesta_genome_assembly,_chromosome:_3	AUGUSTUS	intron	2665368	2665445	1	+	.	ID=g9993.t1.intron7;Parent=g9993.t1;
OZ010654.1_Phania_funesta_genome_assembly,_chromosome:_3	AUGUSTUS	CDS	2665446	2665567	1	+	0	ID=g9993.t1.CDS8;Parent=g9993.t1;
OZ010654.1_Phania_funesta_genome_assembly,_chromosome:_3	AUGUSTUS	exon	2665446	2665567	.	+	.	ID=g9993.t1.exon8;Parent=g9993.t1;
OZ010654.1_Phania_funesta_genome_assembly,_chromosome:_3	AUGUSTUS	intron	2665568	2665623	1	+	.	ID=g9993.t1.intron8;Parent=g9993.t1;
OZ010654.1_Phania_funesta_genome_assembly,_chromosome:_3	AUGUSTUS	CDS	2665624	2665756	1	+	1	ID=g9993.t1.CDS9;Parent=g9993.t1;
OZ010654.1_Phania_funesta_genome_assembly,_chromosome:_3	AUGUSTUS	exon	2665624	2665756	.	+	.	ID=g9993.t1.exon9;Parent=g9993.t1;
OZ010654.1_Phania_funesta_genome_assembly,_chromosome:_3	AUGUSTUS	stop_codon	2665754	2665756	.	+	0	ID=g9993.t1.stop1;Parent=g9993.t1;
OZ010654.1_Phania_funesta_genome_assembly,_chromosome:_3	AUGUSTUS	gene	2692525	2695758	.	+	.	ID=g9994;
OZ010654.1_Phania_funesta_genome_assembly,_chromosome:_3	AUGUSTUS	mRNA	2692525	2695758	0.73	+	.	ID=g9994.t1;Parent=g9994;
OZ010654.1_Phania_funesta_genome_assembly,_chromosome:_3	AUGUSTUS	start_codon	2692525	2692527	.	+	0	ID=g9994.t1.start1;Parent=g9994.t1;
OZ010654.1_Phania_funesta_genome_assembly,_chromosome:_3	AUGUSTUS	CDS	2692525	2692534	0.73	+	0	ID=g9994.t1.CDS1;Parent=g9994.t1;
OZ010654.1_Phania_funesta_genome_assembly,_chromosome:_3	AUGUSTUS	exon	2692525	2692534	.	+	.	ID=g9994.t1.exon1;Parent=g9994.t1;
OZ010654.1_Phania_funesta_genome_assembly,_chromosome:_3	AUGUSTUS	intron	2692535	2693881	0.73	+	.	ID=g9994.t1.intron1;Parent=g9994.t1;
OZ010654.1_Phania_funesta_genome_assembly,_chromosome:_3	AUGUSTUS	CDS	2693882	2694064	0.97	+	2	ID=g9994.t1.CDS2;Parent=g9994.t1;
OZ010654.1_Phania_funesta_genome_assembly,_chromosome:_3	AUGUSTUS	exon	2693882	2694064	.	+	.	ID=g9994.t1.exon2;Parent=g9994.t1;
OZ010654.1_Phania_funesta_genome_assembly,_chromosome:_3	AUGUSTUS	intron	2694065	2695217	1	+	.	ID=g9994.t1.intron2;Parent=g9994.t1;
OZ010654.1_Phania_funesta_genome_assembly,_chromosome:_3	AUGUSTUS	CDS	2695218	2695387	1	+	2	ID=g9994.t1.CDS3;Parent=g9994.t1;
OZ010654.1_Phania_funesta_genome_assembly,_chromosome:_3	AUGUSTUS	exon	2695218	2695387	.	+	.	ID=g9994.t1.exon3;Parent=g9994.t1;
OZ010654.1_Phania_funesta_genome_assembly,_chromosome:_3	AUGUSTUS	intron	2695388	2695461	1	+	.	ID=g9994.t1.intron3;Parent=g9994.t1;
OZ010654.1_Phania_funesta_genome_assembly,_chromosome:_3	AUGUSTUS	CDS	2695462	2695758	1	+	0	ID=g9994.t1.CDS4;Parent=g9994.t1;
OZ010654.1_Phania_funesta_genome_assembly,_chromosome:_3	AUGUSTUS	exon	2695462	2695758	.	+	.	ID=g9994.t1.exon4;Parent=g9994.t1;
OZ010654.1_Phania_funesta_genome_assembly,_chromosome:_3	AUGUSTUS	stop_codon	2695756	2695758	.	+	0	ID=g9994.t1.stop1;Parent=g9994.t1;
OZ010654.1_Phania_funesta_genome_assembly,_chromosome:_3	AUGUSTUS	gene	2699008	2699631	.	+	.	ID=g9995;
OZ010654.1_Phania_funesta_genome_assembly,_chromosome:_3	AUGUSTUS	mRNA	2699008	2699631	0.45	+	.	ID=g9995.t1;Parent=g9995;
OZ010654.1_Phania_funesta_genome_assembly,_chromosome:_3	AUGUSTUS	start_codon	2699008	2699010	.	+	0	ID=g9995.t1.start1;Parent=g9995.t1;
OZ010654.1_Phania_funesta_genome_assembly,_chromosome:_3	AUGUSTUS	CDS	2699008	2699631	0.45	+	0	ID=g9995.t1.CDS1;Parent=g9995.t1;
OZ010654.1_Phania_funesta_genome_assembly,_chromosome:_3	AUGUSTUS	exon	2699008	2699631	.	+	.	ID=g9995.t1.exon1;Parent=g9995.t1;
OZ010654.1_Phania_funesta_genome_assembly,_chromosome:_3	AUGUSTUS	stop_codon	2699629	2699631	.	+	0	ID=g9995.t1.stop1;Parent=g9995.t1;
OZ010654.1_Phania_funesta_genome_assembly,_chromosome:_3	AUGUSTUS	gene	2711136	2714018	.	+	.	ID=g9996;
OZ010654.1_Phania_funesta_genome_assembly,_chromosome:_3	AUGUSTUS	mRNA	2711136	2714018	1	+	.	ID=g9996.t1;Parent=g9996;
OZ010654.1_Phania_funesta_genome_assembly,_chromosome:_3	AUGUSTUS	start_codon	2711136	2711138	.	+	0	ID=g9996.t1.start1;Parent=g9996.t1;
OZ010654.1_Phania_funesta_genome_assembly,_chromosome:_3	AUGUSTUS	CDS	2711136	2711450	1	+	0	ID=g9996.t1.CDS1;Parent=g9996.t1;
OZ010654.1_Phania_funesta_genome_assembly,_chromosome:_3	AUGUSTUS	exon	2711136	2711450	.	+	.	ID=g9996.t1.exon1;Parent=g9996.t1;
OZ010654.1_Phania_funesta_genome_assembly,_chromosome:_3	AUGUSTUS	intron	2711451	2711506	1	+	.	ID=g9996.t1.intron1;Parent=g9996.t1;
OZ010654.1_Phania_funesta_genome_assembly,_chromosome:_3	AUGUSTUS	CDS	2711507	2712031	1	+	0	ID=g9996.t1.CDS2;Parent=g9996.t1;
OZ010654.1_Phania_funesta_genome_assembly,_chromosome:_3	AUGUSTUS	exon	2711507	2712031	.	+	.	ID=g9996.t1.exon2;Parent=g9996.t1;
OZ010654.1_Phania_funesta_genome_assembly,_chromosome:_3	AUGUSTUS	intron	2712032	2712105	1	+	.	ID=g9996.t1.intron2;Parent=g9996.t1;
OZ010654.1_Phania_funesta_genome_assembly,_chromosome:_3	AUGUSTUS	CDS	2712106	2712215	1	+	0	ID=g9996.t1.CDS3;Parent=g9996.t1;
OZ010654.1_Phania_funesta_genome_assembly,_chromosome:_3	AUGUSTUS	exon	2712106	2712215	.	+	.	ID=g9996.t1.exon3;Parent=g9996.t1;
OZ010654.1_Phania_funesta_genome_assembly,_chromosome:_3	AUGUSTUS	intron	2712216	2712268	1	+	.	ID=g9996.t1.intron3;Parent=g9996.t1;
OZ010654.1_Phania_funesta_genome_assembly,_chromosome:_3	AUGUSTUS	CDS	2712269	2714018	1	+	1	ID=g9996.t1.CDS4;Parent=g9996.t1;
OZ010654.1_Phania_funesta_genome_assembly,_chromosome:_3	AUGUSTUS	exon	2712269	2714018	.	+	.	ID=g9996.t1.exon4;Parent=g9996.t1;
OZ010654.1_Phania_funesta_genome_assembly,_chromosome:_3	AUGUSTUS	stop_codon	2714016	2714018	.	+	0	ID=g9996.t1.stop1;Parent=g9996.t1;
OZ010654.1_Phania_funesta_genome_assembly,_chromosome:_3	AUGUSTUS	gene	2794449	2824853	.	+	.	ID=g9997;
OZ010654.1_Phania_funesta_genome_assembly,_chromosome:_3	AUGUSTUS	mRNA	2794449	2794910	1	+	.	ID=g9997.t1;Parent=g9997;
OZ010654.1_Phania_funesta_genome_assembly,_chromosome:_3	AUGUSTUS	start_codon	2794449	2794451	.	+	0	ID=g9997.t1.start1;Parent=g9997.t1;
OZ010654.1_Phania_funesta_genome_assembly,_chromosome:_3	AUGUSTUS	CDS	2794449	2794910	1	+	0	ID=g9997.t1.CDS1;Parent=g9997.t1;
OZ010654.1_Phania_funesta_genome_assembly,_chromosome:_3	AUGUSTUS	exon	2794449	2794910	.	+	.	ID=g9997.t1.exon1;Parent=g9997.t1;
OZ010654.1_Phania_funesta_genome_assembly,_chromosome:_3	AUGUSTUS	stop_codon	2794908	2794910	.	+	0	ID=g9997.t1.stop1;Parent=g9997.t1;
OZ010654.1_Phania_funesta_genome_assembly,_chromosome:_3	AUGUSTUS	mRNA	2799418	2824853	1	+	.	ID=g9997.t2;Parent=g9997;
OZ010654.1_Phania_funesta_genome_assembly,_chromosome:_3	AUGUSTUS	start_codon	2799418	2799420	.	+	0	ID=g9997.t2.start1;Parent=g9997.t2;
OZ010654.1_Phania_funesta_genome_assembly,_chromosome:_3	AUGUSTUS	CDS	2799418	2799706	1	+	0	ID=g9997.t2.CDS1;Parent=g9997.t2;
OZ010654.1_Phania_funesta_genome_assembly,_chromosome:_3	AUGUSTUS	exon	2799418	2799706	.	+	.	ID=g9997.t2.exon1;Parent=g9997.t2;
OZ010654.1_Phania_funesta_genome_assembly,_chromosome:_3	AUGUSTUS	intron	2799707	2801182	1	+	.	ID=g9997.t2.intron1;Parent=g9997.t2;
OZ010654.1_Phania_funesta_genome_assembly,_chromosome:_3	AUGUSTUS	CDS	2801183	2801532	1	+	2	ID=g9997.t2.CDS2;Parent=g9997.t2;
OZ010654.1_Phania_funesta_genome_assembly,_chromosome:_3	AUGUSTUS	exon	2801183	2801532	.	+	.	ID=g9997.t2.exon2;Parent=g9997.t2;
OZ010654.1_Phania_funesta_genome_assembly,_chromosome:_3	AUGUSTUS	intron	2801533	2811310	1	+	.	ID=g9997.t2.intron2;Parent=g9997.t2;
OZ010654.1_Phania_funesta_genome_assembly,_chromosome:_3	AUGUSTUS	CDS	2811311	2811500	1	+	0	ID=g9997.t2.CDS3;Parent=g9997.t2;
OZ010654.1_Phania_funesta_genome_assembly,_chromosome:_3	AUGUSTUS	exon	2811311	2811500	.	+	.	ID=g9997.t2.exon3;Parent=g9997.t2;
OZ010654.1_Phania_funesta_genome_assembly,_chromosome:_3	AUGUSTUS	intron	2811501	2812826	1	+	.	ID=g9997.t2.intron3;Parent=g9997.t2;
OZ010654.1_Phania_funesta_genome_assembly,_chromosome:_3	AUGUSTUS	CDS	2812827	2813705	1	+	2	ID=g9997.t2.CDS4;Parent=g9997.t2;
OZ010654.1_Phania_funesta_genome_assembly,_chromosome:_3	AUGUSTUS	exon	2812827	2813705	.	+	.	ID=g9997.t2.exon4;Parent=g9997.t2;
OZ010654.1_Phania_funesta_genome_assembly,_chromosome:_3	AUGUSTUS	intron	2813706	2818676	1	+	.	ID=g9997.t2.intron4;Parent=g9997.t2;
OZ010654.1_Phania_funesta_genome_assembly,_chromosome:_3	AUGUSTUS	CDS	2818677	2819202	1	+	2	ID=g9997.t2.CDS5;Parent=g9997.t2;
OZ010654.1_Phania_funesta_genome_assembly,_chromosome:_3	AUGUSTUS	exon	2818677	2819202	.	+	.	ID=g9997.t2.exon5;Parent=g9997.t2;
OZ010654.1_Phania_funesta_genome_assembly,_chromosome:_3	AUGUSTUS	intron	2819203	2824102	1	+	.	ID=g9997.t2.intron5;Parent=g9997.t2;
OZ010654.1_Phania_funesta_genome_assembly,_chromosome:_3	AUGUSTUS	CDS	2824103	2824853	1	+	1	ID=g9997.t2.CDS6;Parent=g9997.t2;
OZ010654.1_Phania_funesta_genome_assembly,_chromosome:_3	AUGUSTUS	exon	2824103	2824853	.	+	.	ID=g9997.t2.exon6;Parent=g9997.t2;
OZ010654.1_Phania_funesta_genome_assembly,_chromosome:_3	AUGUSTUS	stop_codon	2824851	2824853	.	+	0	ID=g9997.t2.stop1;Parent=g9997.t2;
OZ010654.1_Phania_funesta_genome_assembly,_chromosome:_3	GeneMark.hmm3	mRNA	2794449	2824853	.	+	.	ID=g9997.t3;Parent=g9997;
OZ010654.1_Phania_funesta_genome_assembly,_chromosome:_3	GeneMark.hmm3	start_codon	2794449	2794451	.	+	0	ID=g9997.t3.start1;Parent=g9997.t3;
OZ010654.1_Phania_funesta_genome_assembly,_chromosome:_3	GeneMark.hmm3	CDS	2794449	2794899	.	+	0	ID=g9997.t3.CDS1;Parent=g9997.t3;
OZ010654.1_Phania_funesta_genome_assembly,_chromosome:_3	GeneMark.hmm3	exon	2794449	2794899	0	+	.	ID=g9997.t3.exon1;Parent=g9997.t3;
OZ010654.1_Phania_funesta_genome_assembly,_chromosome:_3	GeneMark.hmm3	intron	2794900	2799382	.	+	2	ID=g9997.t3.intron1;Parent=g9997.t3;
OZ010654.1_Phania_funesta_genome_assembly,_chromosome:_3	GeneMark.hmm3	CDS	2799383	2799706	.	+	2	ID=g9997.t3.CDS2;Parent=g9997.t3;
OZ010654.1_Phania_funesta_genome_assembly,_chromosome:_3	GeneMark.hmm3	exon	2799383	2799706	0	+	.	ID=g9997.t3.exon2;Parent=g9997.t3;
OZ010654.1_Phania_funesta_genome_assembly,_chromosome:_3	GeneMark.hmm3	intron	2799707	2801182	.	+	2	ID=g9997.t3.intron2;Parent=g9997.t3;
OZ010654.1_Phania_funesta_genome_assembly,_chromosome:_3	GeneMark.hmm3	CDS	2801183	2801532	.	+	2	ID=g9997.t3.CDS3;Parent=g9997.t3;
OZ010654.1_Phania_funesta_genome_assembly,_chromosome:_3	GeneMark.hmm3	exon	2801183	2801532	0	+	.	ID=g9997.t3.exon3;Parent=g9997.t3;
OZ010654.1_Phania_funesta_genome_assembly,_chromosome:_3	GeneMark.hmm3	intron	2801533	2811310	.	+	0	ID=g9997.t3.intron3;Parent=g9997.t3;
OZ010654.1_Phania_funesta_genome_assembly,_chromosome:_3	GeneMark.hmm3	CDS	2811311	2811500	.	+	0	ID=g9997.t3.CDS4;Parent=g9997.t3;
OZ010654.1_Phania_funesta_genome_assembly,_chromosome:_3	GeneMark.hmm3	exon	2811311	2811500	0	+	.	ID=g9997.t3.exon4;Parent=g9997.t3;
OZ010654.1_Phania_funesta_genome_assembly,_chromosome:_3	GeneMark.hmm3	intron	2811501	2812826	.	+	2	ID=g9997.t3.intron4;Parent=g9997.t3;
OZ010654.1_Phania_funesta_genome_assembly,_chromosome:_3	GeneMark.hmm3	CDS	2812827	2813705	.	+	2	ID=g9997.t3.CDS5;Parent=g9997.t3;
OZ010654.1_Phania_funesta_genome_assembly,_chromosome:_3	GeneMark.hmm3	exon	2812827	2813705	0	+	.	ID=g9997.t3.exon5;Parent=g9997.t3;
OZ010654.1_Phania_funesta_genome_assembly,_chromosome:_3	GeneMark.hmm3	intron	2813706	2818676	.	+	2	ID=g9997.t3.intron5;Parent=g9997.t3;
OZ010654.1_Phania_funesta_genome_assembly,_chromosome:_3	GeneMark.hmm3	CDS	2818677	2819202	.	+	2	ID=g9997.t3.CDS6;Parent=g9997.t3;
OZ010654.1_Phania_funesta_genome_assembly,_chromosome:_3	GeneMark.hmm3	exon	2818677	2819202	0	+	.	ID=g9997.t3.exon6;Parent=g9997.t3;
OZ010654.1_Phania_funesta_genome_assembly,_chromosome:_3	GeneMark.hmm3	intron	2819203	2824102	.	+	1	ID=g9997.t3.intron6;Parent=g9997.t3;
OZ010654.1_Phania_funesta_genome_assembly,_chromosome:_3	GeneMark.hmm3	CDS	2824103	2824853	.	+	1	ID=g9997.t3.CDS7;Parent=g9997.t3;
OZ010654.1_Phania_funesta_genome_assembly,_chromosome:_3	GeneMark.hmm3	exon	2824103	2824853	0	+	.	ID=g9997.t3.exon7;Parent=g9997.t3;
OZ010654.1_Phania_funesta_genome_assembly,_chromosome:_3	GeneMark.hmm3	stop_codon	2824851	2824853	.	+	0	ID=g9997.t3.stop1;Parent=g9997.t3;
OZ010654.1_Phania_funesta_genome_assembly,_chromosome:_3	AUGUSTUS	gene	2844701	2870108	.	-	.	ID=g9998;
OZ010654.1_Phania_funesta_genome_assembly,_chromosome:_3	AUGUSTUS	mRNA	2844701	2865111	0.99	-	.	ID=g9998.t1;Parent=g9998;
OZ010654.1_Phania_funesta_genome_assembly,_chromosome:_3	AUGUSTUS	stop_codon	2844701	2844703	.	-	0	ID=g9998.t1.stop1;Parent=g9998.t1;
OZ010654.1_Phania_funesta_genome_assembly,_chromosome:_3	AUGUSTUS	CDS	2844701	2845397	1	-	1	ID=g9998.t1.CDS1;Parent=g9998.t1;
OZ010654.1_Phania_funesta_genome_assembly,_chromosome:_3	AUGUSTUS	exon	2844701	2845397	.	-	.	ID=g9998.t1.exon1;Parent=g9998.t1;
OZ010654.1_Phania_funesta_genome_assembly,_chromosome:_3	AUGUSTUS	intron	2845398	2845458	1	-	.	ID=g9998.t1.intron1;Parent=g9998.t1;
OZ010654.1_Phania_funesta_genome_assembly,_chromosome:_3	AUGUSTUS	CDS	2845459	2845798	1	-	2	ID=g9998.t1.CDS2;Parent=g9998.t1;
OZ010654.1_Phania_funesta_genome_assembly,_chromosome:_3	AUGUSTUS	exon	2845459	2845798	.	-	.	ID=g9998.t1.exon2;Parent=g9998.t1;
OZ010654.1_Phania_funesta_genome_assembly,_chromosome:_3	AUGUSTUS	intron	2845799	2845855	1	-	.	ID=g9998.t1.intron2;Parent=g9998.t1;
OZ010654.1_Phania_funesta_genome_assembly,_chromosome:_3	AUGUSTUS	CDS	2845856	2846075	1	-	0	ID=g9998.t1.CDS3;Parent=g9998.t1;
OZ010654.1_Phania_funesta_genome_assembly,_chromosome:_3	AUGUSTUS	exon	2845856	2846075	.	-	.	ID=g9998.t1.exon3;Parent=g9998.t1;
OZ010654.1_Phania_funesta_genome_assembly,_chromosome:_3	AUGUSTUS	intron	2846076	2846143	1	-	.	ID=g9998.t1.intron3;Parent=g9998.t1;
OZ010654.1_Phania_funesta_genome_assembly,_chromosome:_3	AUGUSTUS	CDS	2846144	2846308	1	-	0	ID=g9998.t1.CDS4;Parent=g9998.t1;
OZ010654.1_Phania_funesta_genome_assembly,_chromosome:_3	AUGUSTUS	exon	2846144	2846308	.	-	.	ID=g9998.t1.exon4;Parent=g9998.t1;
OZ010654.1_Phania_funesta_genome_assembly,_chromosome:_3	AUGUSTUS	intron	2846309	2846390	1	-	.	ID=g9998.t1.intron4;Parent=g9998.t1;
OZ010654.1_Phania_funesta_genome_assembly,_chromosome:_3	AUGUSTUS	CDS	2846391	2846586	1	-	1	ID=g9998.t1.CDS5;Parent=g9998.t1;
OZ010654.1_Phania_funesta_genome_assembly,_chromosome:_3	AUGUSTUS	exon	2846391	2846586	.	-	.	ID=g9998.t1.exon5;Parent=g9998.t1;
OZ010654.1_Phania_funesta_genome_assembly,_chromosome:_3	AUGUSTUS	intron	2846587	2846639	1	-	.	ID=g9998.t1.intron5;Parent=g9998.t1;
OZ010654.1_Phania_funesta_genome_assembly,_chromosome:_3	AUGUSTUS	CDS	2846640	2847032	1	-	1	ID=g9998.t1.CDS6;Parent=g9998.t1;
OZ010654.1_Phania_funesta_genome_assembly,_chromosome:_3	AUGUSTUS	exon	2846640	2847032	.	-	.	ID=g9998.t1.exon6;Parent=g9998.t1;
OZ010654.1_Phania_funesta_genome_assembly,_chromosome:_3	AUGUSTUS	intron	2847033	2847102	1	-	.	ID=g9998.t1.intron6;Parent=g9998.t1;
OZ010654.1_Phania_funesta_genome_assembly,_chromosome:_3	AUGUSTUS	CDS	2847103	2847376	1	-	2	ID=g9998.t1.CDS7;Parent=g9998.t1;
OZ010654.1_Phania_funesta_genome_assembly,_chromosome:_3	AUGUSTUS	exon	2847103	2847376	.	-	.	ID=g9998.t1.exon7;Parent=g9998.t1;
OZ010654.1_Phania_funesta_genome_assembly,_chromosome:_3	AUGUSTUS	intron	2847377	2848696	1	-	.	ID=g9998.t1.intron7;Parent=g9998.t1;
OZ010654.1_Phania_funesta_genome_assembly,_chromosome:_3	AUGUSTUS	CDS	2848697	2848931	1	-	0	ID=g9998.t1.CDS8;Parent=g9998.t1;
OZ010654.1_Phania_funesta_genome_assembly,_chromosome:_3	AUGUSTUS	exon	2848697	2848931	.	-	.	ID=g9998.t1.exon8;Parent=g9998.t1;
OZ010654.1_Phania_funesta_genome_assembly,_chromosome:_3	AUGUSTUS	intron	2848932	2848994	1	-	.	ID=g9998.t1.intron8;Parent=g9998.t1;
OZ010654.1_Phania_funesta_genome_assembly,_chromosome:_3	AUGUSTUS	CDS	2848995	2849186	1	-	0	ID=g9998.t1.CDS9;Parent=g9998.t1;
OZ010654.1_Phania_funesta_genome_assembly,_chromosome:_3	AUGUSTUS	exon	2848995	2849186	.	-	.	ID=g9998.t1.exon9;Parent=g9998.t1;
OZ010654.1_Phania_funesta_genome_assembly,_chromosome:_3	AUGUSTUS	intron	2849187	2849361	1	-	.	ID=g9998.t1.intron9;Parent=g9998.t1;
OZ010654.1_Phania_funesta_genome_assembly,_chromosome:_3	AUGUSTUS	CDS	2849362	2849542	1	-	1	ID=g9998.t1.CDS10;Parent=g9998.t1;
OZ010654.1_Phania_funesta_genome_assembly,_chromosome:_3	AUGUSTUS	exon	2849362	2849542	.	-	.	ID=g9998.t1.exon10;Parent=g9998.t1;
OZ010654.1_Phania_funesta_genome_assembly,_chromosome:_3	AUGUSTUS	intron	2849543	2851126	1	-	.	ID=g9998.t1.intron10;Parent=g9998.t1;
OZ010654.1_Phania_funesta_genome_assembly,_chromosome:_3	AUGUSTUS	CDS	2851127	2851269	1	-	0	ID=g9998.t1.CDS11;Parent=g9998.t1;
OZ010654.1_Phania_funesta_genome_assembly,_chromosome:_3	AUGUSTUS	exon	2851127	2851269	.	-	.	ID=g9998.t1.exon11;Parent=g9998.t1;
OZ010654.1_Phania_funesta_genome_assembly,_chromosome:_3	AUGUSTUS	intron	2851270	2853073	1	-	.	ID=g9998.t1.intron11;Parent=g9998.t1;
OZ010654.1_Phania_funesta_genome_assembly,_chromosome:_3	AUGUSTUS	CDS	2853074	2853311	1	-	1	ID=g9998.t1.CDS12;Parent=g9998.t1;
OZ010654.1_Phania_funesta_genome_assembly,_chromosome:_3	AUGUSTUS	exon	2853074	2853311	.	-	.	ID=g9998.t1.exon12;Parent=g9998.t1;
OZ010654.1_Phania_funesta_genome_assembly,_chromosome:_3	AUGUSTUS	intron	2853312	2860133	1	-	.	ID=g9998.t1.intron12;Parent=g9998.t1;
OZ010654.1_Phania_funesta_genome_assembly,_chromosome:_3	AUGUSTUS	CDS	2860134	2860282	0.99	-	0	ID=g9998.t1.CDS13;Parent=g9998.t1;
OZ010654.1_Phania_funesta_genome_assembly,_chromosome:_3	AUGUSTUS	exon	2860134	2860282	.	-	.	ID=g9998.t1.exon13;Parent=g9998.t1;
OZ010654.1_Phania_funesta_genome_assembly,_chromosome:_3	AUGUSTUS	intron	2860283	2865078	0.99	-	.	ID=g9998.t1.intron13;Parent=g9998.t1;
OZ010654.1_Phania_funesta_genome_assembly,_chromosome:_3	AUGUSTUS	CDS	2865079	2865111	1	-	0	ID=g9998.t1.CDS14;Parent=g9998.t1;
OZ010654.1_Phania_funesta_genome_assembly,_chromosome:_3	AUGUSTUS	exon	2865079	2865111	.	-	.	ID=g9998.t1.exon14;Parent=g9998.t1;
OZ010654.1_Phania_funesta_genome_assembly,_chromosome:_3	AUGUSTUS	start_codon	2865109	2865111	.	-	0	ID=g9998.t1.start1;Parent=g9998.t1;
OZ010654.1_Phania_funesta_genome_assembly,_chromosome:_3	AUGUSTUS	mRNA	2844701	2870108	0.97	-	.	ID=g9998.t2;Parent=g9998;
OZ010654.1_Phania_funesta_genome_assembly,_chromosome:_3	AUGUSTUS	stop_codon	2844701	2844703	.	-	0	ID=g9998.t2.stop1;Parent=g9998.t2;
OZ010654.1_Phania_funesta_genome_assembly,_chromosome:_3	AUGUSTUS	CDS	2844701	2845397	1	-	1	ID=g9998.t2.CDS1;Parent=g9998.t2;
OZ010654.1_Phania_funesta_genome_assembly,_chromosome:_3	AUGUSTUS	exon	2844701	2845397	.	-	.	ID=g9998.t2.exon1;Parent=g9998.t2;
OZ010654.1_Phania_funesta_genome_assembly,_chromosome:_3	AUGUSTUS	intron	2845398	2845458	1	-	.	ID=g9998.t2.intron1;Parent=g9998.t2;
OZ010654.1_Phania_funesta_genome_assembly,_chromosome:_3	AUGUSTUS	CDS	2845459	2845798	1	-	2	ID=g9998.t2.CDS2;Parent=g9998.t2;
OZ010654.1_Phania_funesta_genome_assembly,_chromosome:_3	AUGUSTUS	exon	2845459	2845798	.	-	.	ID=g9998.t2.exon2;Parent=g9998.t2;
OZ010654.1_Phania_funesta_genome_assembly,_chromosome:_3	AUGUSTUS	intron	2845799	2845855	1	-	.	ID=g9998.t2.intron2;Parent=g9998.t2;
OZ010654.1_Phania_funesta_genome_assembly,_chromosome:_3	AUGUSTUS	CDS	2845856	2846075	1	-	0	ID=g9998.t2.CDS3;Parent=g9998.t2;
OZ010654.1_Phania_funesta_genome_assembly,_chromosome:_3	AUGUSTUS	exon	2845856	2846075	.	-	.	ID=g9998.t2.exon3;Parent=g9998.t2;
OZ010654.1_Phania_funesta_genome_assembly,_chromosome:_3	AUGUSTUS	intron	2846076	2846143	1	-	.	ID=g9998.t2.intron3;Parent=g9998.t2;
OZ010654.1_Phania_funesta_genome_assembly,_chromosome:_3	AUGUSTUS	CDS	2846144	2846308	1	-	0	ID=g9998.t2.CDS4;Parent=g9998.t2;
OZ010654.1_Phania_funesta_genome_assembly,_chromosome:_3	AUGUSTUS	exon	2846144	2846308	.	-	.	ID=g9998.t2.exon4;Parent=g9998.t2;
OZ010654.1_Phania_funesta_genome_assembly,_chromosome:_3	AUGUSTUS	intron	2846309	2846390	1	-	.	ID=g9998.t2.intron4;Parent=g9998.t2;
OZ010654.1_Phania_funesta_genome_assembly,_chromosome:_3	AUGUSTUS	CDS	2846391	2846586	1	-	1	ID=g9998.t2.CDS5;Parent=g9998.t2;
OZ010654.1_Phania_funesta_genome_assembly,_chromosome:_3	AUGUSTUS	exon	2846391	2846586	.	-	.	ID=g9998.t2.exon5;Parent=g9998.t2;
OZ010654.1_Phania_funesta_genome_assembly,_chromosome:_3	AUGUSTUS	intron	2846587	2846639	1	-	.	ID=g9998.t2.intron5;Parent=g9998.t2;
OZ010654.1_Phania_funesta_genome_assembly,_chromosome:_3	AUGUSTUS	CDS	2846640	2847032	1	-	1	ID=g9998.t2.CDS6;Parent=g9998.t2;
OZ010654.1_Phania_funesta_genome_assembly,_chromosome:_3	AUGUSTUS	exon	2846640	2847032	.	-	.	ID=g9998.t2.exon6;Parent=g9998.t2;
OZ010654.1_Phania_funesta_genome_assembly,_chromosome:_3	AUGUSTUS	intron	2847033	2847102	1	-	.	ID=g9998.t2.intron6;Parent=g9998.t2;
OZ010654.1_Phania_funesta_genome_assembly,_chromosome:_3	AUGUSTUS	CDS	2847103	2847376	1	-	2	ID=g9998.t2.CDS7;Parent=g9998.t2;
OZ010654.1_Phania_funesta_genome_assembly,_chromosome:_3	AUGUSTUS	exon	2847103	2847376	.	-	.	ID=g9998.t2.exon7;Parent=g9998.t2;
OZ010654.1_Phania_funesta_genome_assembly,_chromosome:_3	AUGUSTUS	intron	2847377	2848696	1	-	.	ID=g9998.t2.intron7;Parent=g9998.t2;
OZ010654.1_Phania_funesta_genome_assembly,_chromosome:_3	AUGUSTUS	CDS	2848697	2848931	1	-	0	ID=g9998.t2.CDS8;Parent=g9998.t2;
OZ010654.1_Phania_funesta_genome_assembly,_chromosome:_3	AUGUSTUS	exon	2848697	2848931	.	-	.	ID=g9998.t2.exon8;Parent=g9998.t2;
OZ010654.1_Phania_funesta_genome_assembly,_chromosome:_3	AUGUSTUS	intron	2848932	2848994	1	-	.	ID=g9998.t2.intron8;Parent=g9998.t2;
OZ010654.1_Phania_funesta_genome_assembly,_chromosome:_3	AUGUSTUS	CDS	2848995	2849186	1	-	0	ID=g9998.t2.CDS9;Parent=g9998.t2;
OZ010654.1_Phania_funesta_genome_assembly,_chromosome:_3	AUGUSTUS	exon	2848995	2849186	.	-	.	ID=g9998.t2.exon9;Parent=g9998.t2;
OZ010654.1_Phania_funesta_genome_assembly,_chromosome:_3	AUGUSTUS	intron	2849187	2849361	1	-	.	ID=g9998.t2.intron9;Parent=g9998.t2;
OZ010654.1_Phania_funesta_genome_assembly,_chromosome:_3	AUGUSTUS	CDS	2849362	2849542	1	-	1	ID=g9998.t2.CDS10;Parent=g9998.t2;
OZ010654.1_Phania_funesta_genome_assembly,_chromosome:_3	AUGUSTUS	exon	2849362	2849542	.	-	.	ID=g9998.t2.exon10;Parent=g9998.t2;
OZ010654.1_Phania_funesta_genome_assembly,_chromosome:_3	AUGUSTUS	intron	2849543	2851126	1	-	.	ID=g9998.t2.intron10;Parent=g9998.t2;
OZ010654.1_Phania_funesta_genome_assembly,_chromosome:_3	AUGUSTUS	CDS	2851127	2851269	1	-	0	ID=g9998.t2.CDS11;Parent=g9998.t2;
OZ010654.1_Phania_funesta_genome_assembly,_chromosome:_3	AUGUSTUS	exon	2851127	2851269	.	-	.	ID=g9998.t2.exon11;Parent=g9998.t2;
OZ010654.1_Phania_funesta_genome_assembly,_chromosome:_3	AUGUSTUS	intron	2851270	2853073	1	-	.	ID=g9998.t2.intron11;Parent=g9998.t2;
OZ010654.1_Phania_funesta_genome_assembly,_chromosome:_3	AUGUSTUS	CDS	2853074	2853311	1	-	1	ID=g9998.t2.CDS12;Parent=g9998.t2;
OZ010654.1_Phania_funesta_genome_assembly,_chromosome:_3	AUGUSTUS	exon	2853074	2853311	.	-	.	ID=g9998.t2.exon12;Parent=g9998.t2;
OZ010654.1_Phania_funesta_genome_assembly,_chromosome:_3	AUGUSTUS	intron	2853312	2860133	1	-	.	ID=g9998.t2.intron12;Parent=g9998.t2;
OZ010654.1_Phania_funesta_genome_assembly,_chromosome:_3	AUGUSTUS	CDS	2860134	2860285	0.97	-	0	ID=g9998.t2.CDS13;Parent=g9998.t2;
OZ010654.1_Phania_funesta_genome_assembly,_chromosome:_3	AUGUSTUS	exon	2860134	2860285	.	-	.	ID=g9998.t2.exon13;Parent=g9998.t2;
OZ010654.1_Phania_funesta_genome_assembly,_chromosome:_3	AUGUSTUS	intron	2860286	2870045	0.97	-	.	ID=g9998.t2.intron13;Parent=g9998.t2;
OZ010654.1_Phania_funesta_genome_assembly,_chromosome:_3	AUGUSTUS	CDS	2870046	2870108	0.99	-	0	ID=g9998.t2.CDS14;Parent=g9998.t2;
OZ010654.1_Phania_funesta_genome_assembly,_chromosome:_3	AUGUSTUS	exon	2870046	2870108	.	-	.	ID=g9998.t2.exon14;Parent=g9998.t2;
OZ010654.1_Phania_funesta_genome_assembly,_chromosome:_3	AUGUSTUS	start_codon	2870106	2870108	.	-	0	ID=g9998.t2.start1;Parent=g9998.t2;
OZ010654.1_Phania_funesta_genome_assembly,_chromosome:_3	AUGUSTUS	mRNA	2844701	2870108	1	-	.	ID=g9998.t3;Parent=g9998;
OZ010654.1_Phania_funesta_genome_assembly,_chromosome:_3	AUGUSTUS	stop_codon	2844701	2844703	.	-	0	ID=g9998.t3.stop1;Parent=g9998.t3;
OZ010654.1_Phania_funesta_genome_assembly,_chromosome:_3	AUGUSTUS	CDS	2844701	2845397	1	-	1	ID=g9998.t3.CDS1;Parent=g9998.t3;
OZ010654.1_Phania_funesta_genome_assembly,_chromosome:_3	AUGUSTUS	exon	2844701	2845397	.	-	.	ID=g9998.t3.exon1;Parent=g9998.t3;
OZ010654.1_Phania_funesta_genome_assembly,_chromosome:_3	AUGUSTUS	intron	2845398	2845458	1	-	.	ID=g9998.t3.intron1;Parent=g9998.t3;
OZ010654.1_Phania_funesta_genome_assembly,_chromosome:_3	AUGUSTUS	CDS	2845459	2845798	1	-	2	ID=g9998.t3.CDS2;Parent=g9998.t3;
OZ010654.1_Phania_funesta_genome_assembly,_chromosome:_3	AUGUSTUS	exon	2845459	2845798	.	-	.	ID=g9998.t3.exon2;Parent=g9998.t3;
OZ010654.1_Phania_funesta_genome_assembly,_chromosome:_3	AUGUSTUS	intron	2845799	2845855	1	-	.	ID=g9998.t3.intron2;Parent=g9998.t3;
OZ010654.1_Phania_funesta_genome_assembly,_chromosome:_3	AUGUSTUS	CDS	2845856	2846075	1	-	0	ID=g9998.t3.CDS3;Parent=g9998.t3;
OZ010654.1_Phania_funesta_genome_assembly,_chromosome:_3	AUGUSTUS	exon	2845856	2846075	.	-	.	ID=g9998.t3.exon3;Parent=g9998.t3;
OZ010654.1_Phania_funesta_genome_assembly,_chromosome:_3	AUGUSTUS	intron	2846076	2846143	1	-	.	ID=g9998.t3.intron3;Parent=g9998.t3;
OZ010654.1_Phania_funesta_genome_assembly,_chromosome:_3	AUGUSTUS	CDS	2846144	2846308	1	-	0	ID=g9998.t3.CDS4;Parent=g9998.t3;
OZ010654.1_Phania_funesta_genome_assembly,_chromosome:_3	AUGUSTUS	exon	2846144	2846308	.	-	.	ID=g9998.t3.exon4;Parent=g9998.t3;
OZ010654.1_Phania_funesta_genome_assembly,_chromosome:_3	AUGUSTUS	intron	2846309	2846390	1	-	.	ID=g9998.t3.intron4;Parent=g9998.t3;
OZ010654.1_Phania_funesta_genome_assembly,_chromosome:_3	AUGUSTUS	CDS	2846391	2846586	1	-	1	ID=g9998.t3.CDS5;Parent=g9998.t3;
OZ010654.1_Phania_funesta_genome_assembly,_chromosome:_3	AUGUSTUS	exon	2846391	2846586	.	-	.	ID=g9998.t3.exon5;Parent=g9998.t3;
OZ010654.1_Phania_funesta_genome_assembly,_chromosome:_3	AUGUSTUS	intron	2846587	2846639	1	-	.	ID=g9998.t3.intron5;Parent=g9998.t3;
OZ010654.1_Phania_funesta_genome_assembly,_chromosome:_3	AUGUSTUS	CDS	2846640	2847032	1	-	1	ID=g9998.t3.CDS6;Parent=g9998.t3;
OZ010654.1_Phania_funesta_genome_assembly,_chromosome:_3	AUGUSTUS	exon	2846640	2847032	.	-	.	ID=g9998.t3.exon6;Parent=g9998.t3;
OZ010654.1_Phania_funesta_genome_assembly,_chromosome:_3	AUGUSTUS	intron	2847033	2847102	1	-	.	ID=g9998.t3.intron6;Parent=g9998.t3;
OZ010654.1_Phania_funesta_genome_assembly,_chromosome:_3	AUGUSTUS	CDS	2847103	2847376	1	-	2	ID=g9998.t3.CDS7;Parent=g9998.t3;
OZ010654.1_Phania_funesta_genome_assembly,_chromosome:_3	AUGUSTUS	exon	2847103	2847376	.	-	.	ID=g9998.t3.exon7;Parent=g9998.t3;
OZ010654.1_Phania_funesta_genome_assembly,_chromosome:_3	AUGUSTUS	intron	2847377	2848696	1	-	.	ID=g9998.t3.intron7;Parent=g9998.t3;
OZ010654.1_Phania_funesta_genome_assembly,_chromosome:_3	AUGUSTUS	CDS	2848697	2848931	1	-	0	ID=g9998.t3.CDS8;Parent=g9998.t3;
OZ010654.1_Phania_funesta_genome_assembly,_chromosome:_3	AUGUSTUS	exon	2848697	2848931	.	-	.	ID=g9998.t3.exon8;Parent=g9998.t3;
OZ010654.1_Phania_funesta_genome_assembly,_chromosome:_3	AUGUSTUS	intron	2848932	2848994	1	-	.	ID=g9998.t3.intron8;Parent=g9998.t3;
OZ010654.1_Phania_funesta_genome_assembly,_chromosome:_3	AUGUSTUS	CDS	2848995	2849186	1	-	0	ID=g9998.t3.CDS9;Parent=g9998.t3;
OZ010654.1_Phania_funesta_genome_assembly,_chromosome:_3	AUGUSTUS	exon	2848995	2849186	.	-	.	ID=g9998.t3.exon9;Parent=g9998.t3;
OZ010654.1_Phania_funesta_genome_assembly,_chromosome:_3	AUGUSTUS	intron	2849187	2849361	1	-	.	ID=g9998.t3.intron9;Parent=g9998.t3;
OZ010654.1_Phania_funesta_genome_assembly,_chromosome:_3	AUGUSTUS	CDS	2849362	2849542	1	-	1	ID=g9998.t3.CDS10;Parent=g9998.t3;
OZ010654.1_Phania_funesta_genome_assembly,_chromosome:_3	AUGUSTUS	exon	2849362	2849542	.	-	.	ID=g9998.t3.exon10;Parent=g9998.t3;
OZ010654.1_Phania_funesta_genome_assembly,_chromosome:_3	AUGUSTUS	intron	2849543	2851126	1	-	.	ID=g9998.t3.intron10;Parent=g9998.t3;
OZ010654.1_Phania_funesta_genome_assembly,_chromosome:_3	AUGUSTUS	CDS	2851127	2851269	1	-	0	ID=g9998.t3.CDS11;Parent=g9998.t3;
OZ010654.1_Phania_funesta_genome_assembly,_chromosome:_3	AUGUSTUS	exon	2851127	2851269	.	-	.	ID=g9998.t3.exon11;Parent=g9998.t3;
OZ010654.1_Phania_funesta_genome_assembly,_chromosome:_3	AUGUSTUS	intron	2851270	2853073	1	-	.	ID=g9998.t3.intron11;Parent=g9998.t3;
OZ010654.1_Phania_funesta_genome_assembly,_chromosome:_3	AUGUSTUS	CDS	2853074	2853311	1	-	1	ID=g9998.t3.CDS12;Parent=g9998.t3;
OZ010654.1_Phania_funesta_genome_assembly,_chromosome:_3	AUGUSTUS	exon	2853074	2853311	.	-	.	ID=g9998.t3.exon12;Parent=g9998.t3;
OZ010654.1_Phania_funesta_genome_assembly,_chromosome:_3	AUGUSTUS	intron	2853312	2860133	1	-	.	ID=g9998.t3.intron12;Parent=g9998.t3;
OZ010654.1_Phania_funesta_genome_assembly,_chromosome:_3	AUGUSTUS	CDS	2860134	2860282	1	-	0	ID=g9998.t3.CDS13;Parent=g9998.t3;
OZ010654.1_Phania_funesta_genome_assembly,_chromosome:_3	AUGUSTUS	exon	2860134	2860282	.	-	.	ID=g9998.t3.exon13;Parent=g9998.t3;
OZ010654.1_Phania_funesta_genome_assembly,_chromosome:_3	AUGUSTUS	intron	2860283	2870045	1	-	.	ID=g9998.t3.intron13;Parent=g9998.t3;
OZ010654.1_Phania_funesta_genome_assembly,_chromosome:_3	AUGUSTUS	CDS	2870046	2870108	1	-	0	ID=g9998.t3.CDS14;Parent=g9998.t3;
OZ010654.1_Phania_funesta_genome_assembly,_chromosome:_3	AUGUSTUS	exon	2870046	2870108	.	-	.	ID=g9998.t3.exon14;Parent=g9998.t3;
OZ010654.1_Phania_funesta_genome_assembly,_chromosome:_3	AUGUSTUS	start_codon	2870106	2870108	.	-	0	ID=g9998.t3.start1;Parent=g9998.t3;
OZ010654.1_Phania_funesta_genome_assembly,_chromosome:_3	AUGUSTUS	mRNA	2844701	2865111	0.98	-	.	ID=g9998.t4;Parent=g9998;
OZ010654.1_Phania_funesta_genome_assembly,_chromosome:_3	AUGUSTUS	stop_codon	2844701	2844703	.	-	0	ID=g9998.t4.stop1;Parent=g9998.t4;
OZ010654.1_Phania_funesta_genome_assembly,_chromosome:_3	AUGUSTUS	CDS	2844701	2845397	1	-	1	ID=g9998.t4.CDS1;Parent=g9998.t4;
OZ010654.1_Phania_funesta_genome_assembly,_chromosome:_3	AUGUSTUS	exon	2844701	2845397	.	-	.	ID=g9998.t4.exon1;Parent=g9998.t4;
OZ010654.1_Phania_funesta_genome_assembly,_chromosome:_3	AUGUSTUS	intron	2845398	2845458	1	-	.	ID=g9998.t4.intron1;Parent=g9998.t4;
OZ010654.1_Phania_funesta_genome_assembly,_chromosome:_3	AUGUSTUS	CDS	2845459	2845798	1	-	2	ID=g9998.t4.CDS2;Parent=g9998.t4;
OZ010654.1_Phania_funesta_genome_assembly,_chromosome:_3	AUGUSTUS	exon	2845459	2845798	.	-	.	ID=g9998.t4.exon2;Parent=g9998.t4;
OZ010654.1_Phania_funesta_genome_assembly,_chromosome:_3	AUGUSTUS	intron	2845799	2845855	1	-	.	ID=g9998.t4.intron2;Parent=g9998.t4;
OZ010654.1_Phania_funesta_genome_assembly,_chromosome:_3	AUGUSTUS	CDS	2845856	2846075	1	-	0	ID=g9998.t4.CDS3;Parent=g9998.t4;
OZ010654.1_Phania_funesta_genome_assembly,_chromosome:_3	AUGUSTUS	exon	2845856	2846075	.	-	.	ID=g9998.t4.exon3;Parent=g9998.t4;
OZ010654.1_Phania_funesta_genome_assembly,_chromosome:_3	AUGUSTUS	intron	2846076	2846143	1	-	.	ID=g9998.t4.intron3;Parent=g9998.t4;
OZ010654.1_Phania_funesta_genome_assembly,_chromosome:_3	AUGUSTUS	CDS	2846144	2846308	1	-	0	ID=g9998.t4.CDS4;Parent=g9998.t4;
OZ010654.1_Phania_funesta_genome_assembly,_chromosome:_3	AUGUSTUS	exon	2846144	2846308	.	-	.	ID=g9998.t4.exon4;Parent=g9998.t4;
OZ010654.1_Phania_funesta_genome_assembly,_chromosome:_3	AUGUSTUS	intron	2846309	2846390	1	-	.	ID=g9998.t4.intron4;Parent=g9998.t4;
OZ010654.1_Phania_funesta_genome_assembly,_chromosome:_3	AUGUSTUS	CDS	2846391	2846586	1	-	1	ID=g9998.t4.CDS5;Parent=g9998.t4;
OZ010654.1_Phania_funesta_genome_assembly,_chromosome:_3	AUGUSTUS	exon	2846391	2846586	.	-	.	ID=g9998.t4.exon5;Parent=g9998.t4;
OZ010654.1_Phania_funesta_genome_assembly,_chromosome:_3	AUGUSTUS	intron	2846587	2846639	1	-	.	ID=g9998.t4.intron5;Parent=g9998.t4;
OZ010654.1_Phania_funesta_genome_assembly,_chromosome:_3	AUGUSTUS	CDS	2846640	2847032	1	-	1	ID=g9998.t4.CDS6;Parent=g9998.t4;
OZ010654.1_Phania_funesta_genome_assembly,_chromosome:_3	AUGUSTUS	exon	2846640	2847032	.	-	.	ID=g9998.t4.exon6;Parent=g9998.t4;
OZ010654.1_Phania_funesta_genome_assembly,_chromosome:_3	AUGUSTUS	intron	2847033	2847102	1	-	.	ID=g9998.t4.intron6;Parent=g9998.t4;
OZ010654.1_Phania_funesta_genome_assembly,_chromosome:_3	AUGUSTUS	CDS	2847103	2847376	1	-	2	ID=g9998.t4.CDS7;Parent=g9998.t4;
OZ010654.1_Phania_funesta_genome_assembly,_chromosome:_3	AUGUSTUS	exon	2847103	2847376	.	-	.	ID=g9998.t4.exon7;Parent=g9998.t4;
OZ010654.1_Phania_funesta_genome_assembly,_chromosome:_3	AUGUSTUS	intron	2847377	2848696	1	-	.	ID=g9998.t4.intron7;Parent=g9998.t4;
OZ010654.1_Phania_funesta_genome_assembly,_chromosome:_3	AUGUSTUS	CDS	2848697	2848931	1	-	0	ID=g9998.t4.CDS8;Parent=g9998.t4;
OZ010654.1_Phania_funesta_genome_assembly,_chromosome:_3	AUGUSTUS	exon	2848697	2848931	.	-	.	ID=g9998.t4.exon8;Parent=g9998.t4;
OZ010654.1_Phania_funesta_genome_assembly,_chromosome:_3	AUGUSTUS	intron	2848932	2848994	1	-	.	ID=g9998.t4.intron8;Parent=g9998.t4;
OZ010654.1_Phania_funesta_genome_assembly,_chromosome:_3	AUGUSTUS	CDS	2848995	2849186	1	-	0	ID=g9998.t4.CDS9;Parent=g9998.t4;
OZ010654.1_Phania_funesta_genome_assembly,_chromosome:_3	AUGUSTUS	exon	2848995	2849186	.	-	.	ID=g9998.t4.exon9;Parent=g9998.t4;
OZ010654.1_Phania_funesta_genome_assembly,_chromosome:_3	AUGUSTUS	intron	2849187	2849361	1	-	.	ID=g9998.t4.intron9;Parent=g9998.t4;
OZ010654.1_Phania_funesta_genome_assembly,_chromosome:_3	AUGUSTUS	CDS	2849362	2849542	1	-	1	ID=g9998.t4.CDS10;Parent=g9998.t4;
OZ010654.1_Phania_funesta_genome_assembly,_chromosome:_3	AUGUSTUS	exon	2849362	2849542	.	-	.	ID=g9998.t4.exon10;Parent=g9998.t4;
OZ010654.1_Phania_funesta_genome_assembly,_chromosome:_3	AUGUSTUS	intron	2849543	2851126	1	-	.	ID=g9998.t4.intron10;Parent=g9998.t4;
OZ010654.1_Phania_funesta_genome_assembly,_chromosome:_3	AUGUSTUS	CDS	2851127	2851269	1	-	0	ID=g9998.t4.CDS11;Parent=g9998.t4;
OZ010654.1_Phania_funesta_genome_assembly,_chromosome:_3	AUGUSTUS	exon	2851127	2851269	.	-	.	ID=g9998.t4.exon11;Parent=g9998.t4;
OZ010654.1_Phania_funesta_genome_assembly,_chromosome:_3	AUGUSTUS	intron	2851270	2853073	1	-	.	ID=g9998.t4.intron11;Parent=g9998.t4;
OZ010654.1_Phania_funesta_genome_assembly,_chromosome:_3	AUGUSTUS	CDS	2853074	2853311	1	-	1	ID=g9998.t4.CDS12;Parent=g9998.t4;
OZ010654.1_Phania_funesta_genome_assembly,_chromosome:_3	AUGUSTUS	exon	2853074	2853311	.	-	.	ID=g9998.t4.exon12;Parent=g9998.t4;
OZ010654.1_Phania_funesta_genome_assembly,_chromosome:_3	AUGUSTUS	intron	2853312	2860133	1	-	.	ID=g9998.t4.intron12;Parent=g9998.t4;
OZ010654.1_Phania_funesta_genome_assembly,_chromosome:_3	AUGUSTUS	CDS	2860134	2860285	0.98	-	0	ID=g9998.t4.CDS13;Parent=g9998.t4;
OZ010654.1_Phania_funesta_genome_assembly,_chromosome:_3	AUGUSTUS	exon	2860134	2860285	.	-	.	ID=g9998.t4.exon13;Parent=g9998.t4;
OZ010654.1_Phania_funesta_genome_assembly,_chromosome:_3	AUGUSTUS	intron	2860286	2865078	0.98	-	.	ID=g9998.t4.intron13;Parent=g9998.t4;
OZ010654.1_Phania_funesta_genome_assembly,_chromosome:_3	AUGUSTUS	CDS	2865079	2865111	1	-	0	ID=g9998.t4.CDS14;Parent=g9998.t4;
OZ010654.1_Phania_funesta_genome_assembly,_chromosome:_3	AUGUSTUS	exon	2865079	2865111	.	-	.	ID=g9998.t4.exon14;Parent=g9998.t4;
OZ010654.1_Phania_funesta_genome_assembly,_chromosome:_3	AUGUSTUS	start_codon	2865109	2865111	.	-	0	ID=g9998.t4.start1;Parent=g9998.t4;
OZ010654.1_Phania_funesta_genome_assembly,_chromosome:_3	AUGUSTUS	gene	2934112	2953695	.	+	.	ID=g9999;
OZ010654.1_Phania_funesta_genome_assembly,_chromosome:_3	AUGUSTUS	mRNA	2934112	2953695	0.68	+	.	ID=g9999.t1;Parent=g9999;
OZ010654.1_Phania_funesta_genome_assembly,_chromosome:_3	AUGUSTUS	start_codon	2934112	2934114	.	+	0	ID=g9999.t1.start1;Parent=g9999.t1;
OZ010654.1_Phania_funesta_genome_assembly,_chromosome:_3	AUGUSTUS	CDS	2934112	2934175	0.68	+	0	ID=g9999.t1.CDS1;Parent=g9999.t1;
OZ010654.1_Phania_funesta_genome_assembly,_chromosome:_3	AUGUSTUS	exon	2934112	2934175	.	+	.	ID=g9999.t1.exon1;Parent=g9999.t1;
OZ010654.1_Phania_funesta_genome_assembly,_chromosome:_3	AUGUSTUS	intron	2934176	2934964	0.68	+	.	ID=g9999.t1.intron1;Parent=g9999.t1;
OZ010654.1_Phania_funesta_genome_assembly,_chromosome:_3	AUGUSTUS	CDS	2934965	2935055	1	+	2	ID=g9999.t1.CDS2;Parent=g9999.t1;
OZ010654.1_Phania_funesta_genome_assembly,_chromosome:_3	AUGUSTUS	exon	2934965	2935055	.	+	.	ID=g9999.t1.exon2;Parent=g9999.t1;
OZ010654.1_Phania_funesta_genome_assembly,_chromosome:_3	AUGUSTUS	intron	2935056	2935150	1	+	.	ID=g9999.t1.intron2;Parent=g9999.t1;
OZ010654.1_Phania_funesta_genome_assembly,_chromosome:_3	AUGUSTUS	CDS	2935151	2935354	1	+	1	ID=g9999.t1.CDS3;Parent=g9999.t1;
OZ010654.1_Phania_funesta_genome_assembly,_chromosome:_3	AUGUSTUS	exon	2935151	2935354	.	+	.	ID=g9999.t1.exon3;Parent=g9999.t1;
OZ010654.1_Phania_funesta_genome_assembly,_chromosome:_3	AUGUSTUS	intron	2935355	2939633	1	+	.	ID=g9999.t1.intron3;Parent=g9999.t1;
OZ010654.1_Phania_funesta_genome_assembly,_chromosome:_3	AUGUSTUS	CDS	2939634	2939871	1	+	1	ID=g9999.t1.CDS4;Parent=g9999.t1;
OZ010654.1_Phania_funesta_genome_assembly,_chromosome:_3	AUGUSTUS	exon	2939634	2939871	.	+	.	ID=g9999.t1.exon4;Parent=g9999.t1;
OZ010654.1_Phania_funesta_genome_assembly,_chromosome:_3	AUGUSTUS	intron	2939872	2941545	1	+	.	ID=g9999.t1.intron4;Parent=g9999.t1;
OZ010654.1_Phania_funesta_genome_assembly,_chromosome:_3	AUGUSTUS	CDS	2941546	2941649	1	+	0	ID=g9999.t1.CDS5;Parent=g9999.t1;
OZ010654.1_Phania_funesta_genome_assembly,_chromosome:_3	AUGUSTUS	exon	2941546	2941649	.	+	.	ID=g9999.t1.exon5;Parent=g9999.t1;
OZ010654.1_Phania_funesta_genome_assembly,_chromosome:_3	AUGUSTUS	intron	2941650	2942216	1	+	.	ID=g9999.t1.intron5;Parent=g9999.t1;
OZ010654.1_Phania_funesta_genome_assembly,_chromosome:_3	AUGUSTUS	CDS	2942217	2942369	1	+	1	ID=g9999.t1.CDS6;Parent=g9999.t1;
OZ010654.1_Phania_funesta_genome_assembly,_chromosome:_3	AUGUSTUS	exon	2942217	2942369	.	+	.	ID=g9999.t1.exon6;Parent=g9999.t1;
OZ010654.1_Phania_funesta_genome_assembly,_chromosome:_3	AUGUSTUS	intron	2942370	2942449	1	+	.	ID=g9999.t1.intron6;Parent=g9999.t1;
OZ010654.1_Phania_funesta_genome_assembly,_chromosome:_3	AUGUSTUS	CDS	2942450	2942657	1	+	1	ID=g9999.t1.CDS7;Parent=g9999.t1;
OZ010654.1_Phania_funesta_genome_assembly,_chromosome:_3	AUGUSTUS	exon	2942450	2942657	.	+	.	ID=g9999.t1.exon7;Parent=g9999.t1;
OZ010654.1_Phania_funesta_genome_assembly,_chromosome:_3	AUGUSTUS	intron	2942658	2944380	1	+	.	ID=g9999.t1.intron7;Parent=g9999.t1;
OZ010654.1_Phania_funesta_genome_assembly,_chromosome:_3	AUGUSTUS	CDS	2944381	2944549	1	+	0	ID=g9999.t1.CDS8;Parent=g9999.t1;
OZ010654.1_Phania_funesta_genome_assembly,_chromosome:_3	AUGUSTUS	exon	2944381	2944549	.	+	.	ID=g9999.t1.exon8;Parent=g9999.t1;
OZ010654.1_Phania_funesta_genome_assembly,_chromosome:_3	AUGUSTUS	intron	2944550	2952499	1	+	.	ID=g9999.t1.intron8;Parent=g9999.t1;
OZ010654.1_Phania_funesta_genome_assembly,_chromosome:_3	AUGUSTUS	CDS	2952500	2953695	1	+	2	ID=g9999.t1.CDS9;Parent=g9999.t1;
OZ010654.1_Phania_funesta_genome_assembly,_chromosome:_3	AUGUSTUS	exon	2952500	2953695	.	+	.	ID=g9999.t1.exon9;Parent=g9999.t1;
OZ010654.1_Phania_funesta_genome_assembly,_chromosome:_3	AUGUSTUS	stop_codon	2953693	2953695	.	+	0	ID=g9999.t1.stop1;Parent=g9999.t1;
OZ010654.1_Phania_funesta_genome_assembly,_chromosome:_3	AUGUSTUS	gene	2960917	2964582	.	-	.	ID=g10000;
OZ010654.1_Phania_funesta_genome_assembly,_chromosome:_3	AUGUSTUS	mRNA	2960917	2964582	1	-	.	ID=g10000.t1;Parent=g10000;
OZ010654.1_Phania_funesta_genome_assembly,_chromosome:_3	AUGUSTUS	stop_codon	2960917	2960919	.	-	0	ID=g10000.t1.stop1;Parent=g10000.t1;
OZ010654.1_Phania_funesta_genome_assembly,_chromosome:_3	AUGUSTUS	CDS	2960917	2961092	1	-	2	ID=g10000.t1.CDS1;Parent=g10000.t1;
OZ010654.1_Phania_funesta_genome_assembly,_chromosome:_3	AUGUSTUS	exon	2960917	2961092	.	-	.	ID=g10000.t1.exon1;Parent=g10000.t1;
OZ010654.1_Phania_funesta_genome_assembly,_chromosome:_3	AUGUSTUS	intron	2961093	2963956	1	-	.	ID=g10000.t1.intron1;Parent=g10000.t1;
OZ010654.1_Phania_funesta_genome_assembly,_chromosome:_3	AUGUSTUS	CDS	2963957	2964366	1	-	1	ID=g10000.t1.CDS2;Parent=g10000.t1;
OZ010654.1_Phania_funesta_genome_assembly,_chromosome:_3	AUGUSTUS	exon	2963957	2964366	.	-	.	ID=g10000.t1.exon2;Parent=g10000.t1;
OZ010654.1_Phania_funesta_genome_assembly,_chromosome:_3	AUGUSTUS	intron	2964367	2964427	1	-	.	ID=g10000.t1.intron2;Parent=g10000.t1;
OZ010654.1_Phania_funesta_genome_assembly,_chromosome:_3	AUGUSTUS	CDS	2964428	2964582	1	-	0	ID=g10000.t1.CDS3;Parent=g10000.t1;
OZ010654.1_Phania_funesta_genome_assembly,_chromosome:_3	AUGUSTUS	exon	2964428	2964582	.	-	.	ID=g10000.t1.exon3;Parent=g10000.t1;
OZ010654.1_Phania_funesta_genome_assembly,_chromosome:_3	AUGUSTUS	start_codon	2964580	2964582	.	-	0	ID=g10000.t1.start1;Parent=g10000.t1;
OZ010654.1_Phania_funesta_genome_assembly,_chromosome:_3	AUGUSTUS	gene	3047371	3048217	.	+	.	ID=g10001;
OZ010654.1_Phania_funesta_genome_assembly,_chromosome:_3	AUGUSTUS	mRNA	3047371	3048217	1	+	.	ID=g10001.t1;Parent=g10001;
OZ010654.1_Phania_funesta_genome_assembly,_chromosome:_3	AUGUSTUS	start_codon	3047371	3047373	.	+	0	ID=g10001.t1.start1;Parent=g10001.t1;
OZ010654.1_Phania_funesta_genome_assembly,_chromosome:_3	AUGUSTUS	CDS	3047371	3047459	1	+	0	ID=g10001.t1.CDS1;Parent=g10001.t1;
OZ010654.1_Phania_funesta_genome_assembly,_chromosome:_3	AUGUSTUS	exon	3047371	3047459	.	+	.	ID=g10001.t1.exon1;Parent=g10001.t1;
OZ010654.1_Phania_funesta_genome_assembly,_chromosome:_3	AUGUSTUS	intron	3047460	3047572	1	+	.	ID=g10001.t1.intron1;Parent=g10001.t1;
OZ010654.1_Phania_funesta_genome_assembly,_chromosome:_3	AUGUSTUS	CDS	3047573	3047692	1	+	1	ID=g10001.t1.CDS2;Parent=g10001.t1;
OZ010654.1_Phania_funesta_genome_assembly,_chromosome:_3	AUGUSTUS	exon	3047573	3047692	.	+	.	ID=g10001.t1.exon2;Parent=g10001.t1;
OZ010654.1_Phania_funesta_genome_assembly,_chromosome:_3	AUGUSTUS	intron	3047693	3047809	1	+	.	ID=g10001.t1.intron2;Parent=g10001.t1;
OZ010654.1_Phania_funesta_genome_assembly,_chromosome:_3	AUGUSTUS	CDS	3047810	3047975	1	+	1	ID=g10001.t1.CDS3;Parent=g10001.t1;
OZ010654.1_Phania_funesta_genome_assembly,_chromosome:_3	AUGUSTUS	exon	3047810	3047975	.	+	.	ID=g10001.t1.exon3;Parent=g10001.t1;
OZ010654.1_Phania_funesta_genome_assembly,_chromosome:_3	AUGUSTUS	intron	3047976	3048043	1	+	.	ID=g10001.t1.intron3;Parent=g10001.t1;
OZ010654.1_Phania_funesta_genome_assembly,_chromosome:_3	AUGUSTUS	CDS	3048044	3048217	1	+	0	ID=g10001.t1.CDS4;Parent=g10001.t1;
OZ010654.1_Phania_funesta_genome_assembly,_chromosome:_3	AUGUSTUS	exon	3048044	3048217	.	+	.	ID=g10001.t1.exon4;Parent=g10001.t1;
OZ010654.1_Phania_funesta_genome_assembly,_chromosome:_3	AUGUSTUS	stop_codon	3048215	3048217	.	+	0	ID=g10001.t1.stop1;Parent=g10001.t1;
OZ010654.1_Phania_funesta_genome_assembly,_chromosome:_3	AUGUSTUS	gene	3052936	3069237	.	+	.	ID=g10002;
OZ010654.1_Phania_funesta_genome_assembly,_chromosome:_3	AUGUSTUS	mRNA	3052936	3069237	1	+	.	ID=g10002.t1;Parent=g10002;
OZ010654.1_Phania_funesta_genome_assembly,_chromosome:_3	AUGUSTUS	start_codon	3052936	3052938	.	+	0	ID=g10002.t1.start1;Parent=g10002.t1;
OZ010654.1_Phania_funesta_genome_assembly,_chromosome:_3	AUGUSTUS	CDS	3052936	3053144	1	+	0	ID=g10002.t1.CDS1;Parent=g10002.t1;
OZ010654.1_Phania_funesta_genome_assembly,_chromosome:_3	AUGUSTUS	exon	3052936	3053144	.	+	.	ID=g10002.t1.exon1;Parent=g10002.t1;
OZ010654.1_Phania_funesta_genome_assembly,_chromosome:_3	AUGUSTUS	intron	3053145	3057814	1	+	.	ID=g10002.t1.intron1;Parent=g10002.t1;
OZ010654.1_Phania_funesta_genome_assembly,_chromosome:_3	AUGUSTUS	CDS	3057815	3058055	1	+	1	ID=g10002.t1.CDS2;Parent=g10002.t1;
OZ010654.1_Phania_funesta_genome_assembly,_chromosome:_3	AUGUSTUS	exon	3057815	3058055	.	+	.	ID=g10002.t1.exon2;Parent=g10002.t1;
OZ010654.1_Phania_funesta_genome_assembly,_chromosome:_3	AUGUSTUS	intron	3058056	3058123	1	+	.	ID=g10002.t1.intron2;Parent=g10002.t1;
OZ010654.1_Phania_funesta_genome_assembly,_chromosome:_3	AUGUSTUS	CDS	3058124	3058282	1	+	0	ID=g10002.t1.CDS3;Parent=g10002.t1;
OZ010654.1_Phania_funesta_genome_assembly,_chromosome:_3	AUGUSTUS	exon	3058124	3058282	.	+	.	ID=g10002.t1.exon3;Parent=g10002.t1;
OZ010654.1_Phania_funesta_genome_assembly,_chromosome:_3	AUGUSTUS	intron	3058283	3059332	1	+	.	ID=g10002.t1.intron3;Parent=g10002.t1;
OZ010654.1_Phania_funesta_genome_assembly,_chromosome:_3	AUGUSTUS	CDS	3059333	3059461	1	+	0	ID=g10002.t1.CDS4;Parent=g10002.t1;
OZ010654.1_Phania_funesta_genome_assembly,_chromosome:_3	AUGUSTUS	exon	3059333	3059461	.	+	.	ID=g10002.t1.exon4;Parent=g10002.t1;
OZ010654.1_Phania_funesta_genome_assembly,_chromosome:_3	AUGUSTUS	intron	3059462	3060203	1	+	.	ID=g10002.t1.intron4;Parent=g10002.t1;
OZ010654.1_Phania_funesta_genome_assembly,_chromosome:_3	AUGUSTUS	CDS	3060204	3060335	1	+	0	ID=g10002.t1.CDS5;Parent=g10002.t1;
OZ010654.1_Phania_funesta_genome_assembly,_chromosome:_3	AUGUSTUS	exon	3060204	3060335	.	+	.	ID=g10002.t1.exon5;Parent=g10002.t1;
OZ010654.1_Phania_funesta_genome_assembly,_chromosome:_3	AUGUSTUS	intron	3060336	3063551	1	+	.	ID=g10002.t1.intron5;Parent=g10002.t1;
OZ010654.1_Phania_funesta_genome_assembly,_chromosome:_3	AUGUSTUS	CDS	3063552	3063683	1	+	0	ID=g10002.t1.CDS6;Parent=g10002.t1;
OZ010654.1_Phania_funesta_genome_assembly,_chromosome:_3	AUGUSTUS	exon	3063552	3063683	.	+	.	ID=g10002.t1.exon6;Parent=g10002.t1;
OZ010654.1_Phania_funesta_genome_assembly,_chromosome:_3	AUGUSTUS	intron	3063684	3068532	1	+	.	ID=g10002.t1.intron6;Parent=g10002.t1;
OZ010654.1_Phania_funesta_genome_assembly,_chromosome:_3	AUGUSTUS	CDS	3068533	3068691	1	+	0	ID=g10002.t1.CDS7;Parent=g10002.t1;
OZ010654.1_Phania_funesta_genome_assembly,_chromosome:_3	AUGUSTUS	exon	3068533	3068691	.	+	.	ID=g10002.t1.exon7;Parent=g10002.t1;
OZ010654.1_Phania_funesta_genome_assembly,_chromosome:_3	AUGUSTUS	intron	3068692	3068756	1	+	.	ID=g10002.t1.intron7;Parent=g10002.t1;
OZ010654.1_Phania_funesta_genome_assembly,_chromosome:_3	AUGUSTUS	CDS	3068757	3068921	1	+	0	ID=g10002.t1.CDS8;Parent=g10002.t1;
OZ010654.1_Phania_funesta_genome_assembly,_chromosome:_3	AUGUSTUS	exon	3068757	3068921	.	+	.	ID=g10002.t1.exon8;Parent=g10002.t1;
OZ010654.1_Phania_funesta_genome_assembly,_chromosome:_3	AUGUSTUS	intron	3068922	3068991	1	+	.	ID=g10002.t1.intron8;Parent=g10002.t1;
OZ010654.1_Phania_funesta_genome_assembly,_chromosome:_3	AUGUSTUS	CDS	3068992	3069237	1	+	0	ID=g10002.t1.CDS9;Parent=g10002.t1;
OZ010654.1_Phania_funesta_genome_assembly,_chromosome:_3	AUGUSTUS	exon	3068992	3069237	.	+	.	ID=g10002.t1.exon9;Parent=g10002.t1;
OZ010654.1_Phania_funesta_genome_assembly,_chromosome:_3	AUGUSTUS	stop_codon	3069235	3069237	.	+	0	ID=g10002.t1.stop1;Parent=g10002.t1;
OZ010654.1_Phania_funesta_genome_assembly,_chromosome:_3	AUGUSTUS	mRNA	3052936	3069237	1	+	.	ID=g10002.t2;Parent=g10002;
OZ010654.1_Phania_funesta_genome_assembly,_chromosome:_3	AUGUSTUS	start_codon	3052936	3052938	.	+	0	ID=g10002.t2.start1;Parent=g10002.t2;
OZ010654.1_Phania_funesta_genome_assembly,_chromosome:_3	AUGUSTUS	CDS	3052936	3053144	1	+	0	ID=g10002.t2.CDS1;Parent=g10002.t2;
OZ010654.1_Phania_funesta_genome_assembly,_chromosome:_3	AUGUSTUS	exon	3052936	3053144	.	+	.	ID=g10002.t2.exon1;Parent=g10002.t2;
OZ010654.1_Phania_funesta_genome_assembly,_chromosome:_3	AUGUSTUS	intron	3053145	3057814	1	+	.	ID=g10002.t2.intron1;Parent=g10002.t2;
OZ010654.1_Phania_funesta_genome_assembly,_chromosome:_3	AUGUSTUS	CDS	3057815	3058055	1	+	1	ID=g10002.t2.CDS2;Parent=g10002.t2;
OZ010654.1_Phania_funesta_genome_assembly,_chromosome:_3	AUGUSTUS	exon	3057815	3058055	.	+	.	ID=g10002.t2.exon2;Parent=g10002.t2;
OZ010654.1_Phania_funesta_genome_assembly,_chromosome:_3	AUGUSTUS	intron	3058056	3058123	1	+	.	ID=g10002.t2.intron2;Parent=g10002.t2;
OZ010654.1_Phania_funesta_genome_assembly,_chromosome:_3	AUGUSTUS	CDS	3058124	3058282	1	+	0	ID=g10002.t2.CDS3;Parent=g10002.t2;
OZ010654.1_Phania_funesta_genome_assembly,_chromosome:_3	AUGUSTUS	exon	3058124	3058282	.	+	.	ID=g10002.t2.exon3;Parent=g10002.t2;
OZ010654.1_Phania_funesta_genome_assembly,_chromosome:_3	AUGUSTUS	intron	3058283	3060203	1	+	.	ID=g10002.t2.intron3;Parent=g10002.t2;
OZ010654.1_Phania_funesta_genome_assembly,_chromosome:_3	AUGUSTUS	CDS	3060204	3060335	1	+	0	ID=g10002.t2.CDS4;Parent=g10002.t2;
OZ010654.1_Phania_funesta_genome_assembly,_chromosome:_3	AUGUSTUS	exon	3060204	3060335	.	+	.	ID=g10002.t2.exon4;Parent=g10002.t2;
OZ010654.1_Phania_funesta_genome_assembly,_chromosome:_3	AUGUSTUS	intron	3060336	3063551	1	+	.	ID=g10002.t2.intron4;Parent=g10002.t2;
OZ010654.1_Phania_funesta_genome_assembly,_chromosome:_3	AUGUSTUS	CDS	3063552	3063683	1	+	0	ID=g10002.t2.CDS5;Parent=g10002.t2;
OZ010654.1_Phania_funesta_genome_assembly,_chromosome:_3	AUGUSTUS	exon	3063552	3063683	.	+	.	ID=g10002.t2.exon5;Parent=g10002.t2;
OZ010654.1_Phania_funesta_genome_assembly,_chromosome:_3	AUGUSTUS	intron	3063684	3068532	1	+	.	ID=g10002.t2.intron5;Parent=g10002.t2;
OZ010654.1_Phania_funesta_genome_assembly,_chromosome:_3	AUGUSTUS	CDS	3068533	3068691	1	+	0	ID=g10002.t2.CDS6;Parent=g10002.t2;
OZ010654.1_Phania_funesta_genome_assembly,_chromosome:_3	AUGUSTUS	exon	3068533	3068691	.	+	.	ID=g10002.t2.exon6;Parent=g10002.t2;
OZ010654.1_Phania_funesta_genome_assembly,_chromosome:_3	AUGUSTUS	intron	3068692	3068756	1	+	.	ID=g10002.t2.intron6;Parent=g10002.t2;
OZ010654.1_Phania_funesta_genome_assembly,_chromosome:_3	AUGUSTUS	CDS	3068757	3068921	1	+	0	ID=g10002.t2.CDS7;Parent=g10002.t2;
OZ010654.1_Phania_funesta_genome_assembly,_chromosome:_3	AUGUSTUS	exon	3068757	3068921	.	+	.	ID=g10002.t2.exon7;Parent=g10002.t2;
OZ010654.1_Phania_funesta_genome_assembly,_chromosome:_3	AUGUSTUS	intron	3068922	3068991	1	+	.	ID=g10002.t2.intron7;Parent=g10002.t2;
OZ010654.1_Phania_funesta_genome_assembly,_chromosome:_3	AUGUSTUS	CDS	3068992	3069237	1	+	0	ID=g10002.t2.CDS8;Parent=g10002.t2;
OZ010654.1_Phania_funesta_genome_assembly,_chromosome:_3	AUGUSTUS	exon	3068992	3069237	.	+	.	ID=g10002.t2.exon8;Parent=g10002.t2;
OZ010654.1_Phania_funesta_genome_assembly,_chromosome:_3	AUGUSTUS	stop_codon	3069235	3069237	.	+	0	ID=g10002.t2.stop1;Parent=g10002.t2;
OZ010654.1_Phania_funesta_genome_assembly,_chromosome:_3	AUGUSTUS	mRNA	3052936	3069237	1	+	.	ID=g10002.t3;Parent=g10002;
OZ010654.1_Phania_funesta_genome_assembly,_chromosome:_3	AUGUSTUS	start_codon	3052936	3052938	.	+	0	ID=g10002.t3.start1;Parent=g10002.t3;
OZ010654.1_Phania_funesta_genome_assembly,_chromosome:_3	AUGUSTUS	CDS	3052936	3053144	1	+	0	ID=g10002.t3.CDS1;Parent=g10002.t3;
OZ010654.1_Phania_funesta_genome_assembly,_chromosome:_3	AUGUSTUS	exon	3052936	3053144	.	+	.	ID=g10002.t3.exon1;Parent=g10002.t3;
OZ010654.1_Phania_funesta_genome_assembly,_chromosome:_3	AUGUSTUS	intron	3053145	3057814	1	+	.	ID=g10002.t3.intron1;Parent=g10002.t3;
OZ010654.1_Phania_funesta_genome_assembly,_chromosome:_3	AUGUSTUS	CDS	3057815	3058055	1	+	1	ID=g10002.t3.CDS2;Parent=g10002.t3;
OZ010654.1_Phania_funesta_genome_assembly,_chromosome:_3	AUGUSTUS	exon	3057815	3058055	.	+	.	ID=g10002.t3.exon2;Parent=g10002.t3;
OZ010654.1_Phania_funesta_genome_assembly,_chromosome:_3	AUGUSTUS	intron	3058056	3058123	1	+	.	ID=g10002.t3.intron2;Parent=g10002.t3;
OZ010654.1_Phania_funesta_genome_assembly,_chromosome:_3	AUGUSTUS	CDS	3058124	3058282	1	+	0	ID=g10002.t3.CDS3;Parent=g10002.t3;
OZ010654.1_Phania_funesta_genome_assembly,_chromosome:_3	AUGUSTUS	exon	3058124	3058282	.	+	.	ID=g10002.t3.exon3;Parent=g10002.t3;
OZ010654.1_Phania_funesta_genome_assembly,_chromosome:_3	AUGUSTUS	intron	3058283	3059332	1	+	.	ID=g10002.t3.intron3;Parent=g10002.t3;
OZ010654.1_Phania_funesta_genome_assembly,_chromosome:_3	AUGUSTUS	CDS	3059333	3059461	1	+	0	ID=g10002.t3.CDS4;Parent=g10002.t3;
OZ010654.1_Phania_funesta_genome_assembly,_chromosome:_3	AUGUSTUS	exon	3059333	3059461	.	+	.	ID=g10002.t3.exon4;Parent=g10002.t3;
OZ010654.1_Phania_funesta_genome_assembly,_chromosome:_3	AUGUSTUS	intron	3059462	3060203	1	+	.	ID=g10002.t3.intron4;Parent=g10002.t3;
OZ010654.1_Phania_funesta_genome_assembly,_chromosome:_3	AUGUSTUS	CDS	3060204	3060335	1	+	0	ID=g10002.t3.CDS5;Parent=g10002.t3;
OZ010654.1_Phania_funesta_genome_assembly,_chromosome:_3	AUGUSTUS	exon	3060204	3060335	.	+	.	ID=g10002.t3.exon5;Parent=g10002.t3;
OZ010654.1_Phania_funesta_genome_assembly,_chromosome:_3	AUGUSTUS	intron	3060336	3068532	1	+	.	ID=g10002.t3.intron5;Parent=g10002.t3;
OZ010654.1_Phania_funesta_genome_assembly,_chromosome:_3	AUGUSTUS	CDS	3068533	3068691	1	+	0	ID=g10002.t3.CDS6;Parent=g10002.t3;
OZ010654.1_Phania_funesta_genome_assembly,_chromosome:_3	AUGUSTUS	exon	3068533	3068691	.	+	.	ID=g10002.t3.exon6;Parent=g10002.t3;
OZ010654.1_Phania_funesta_genome_assembly,_chromosome:_3	AUGUSTUS	intron	3068692	3068756	1	+	.	ID=g10002.t3.intron6;Parent=g10002.t3;
OZ010654.1_Phania_funesta_genome_assembly,_chromosome:_3	AUGUSTUS	CDS	3068757	3068921	1	+	0	ID=g10002.t3.CDS7;Parent=g10002.t3;
OZ010654.1_Phania_funesta_genome_assembly,_chromosome:_3	AUGUSTUS	exon	3068757	3068921	.	+	.	ID=g10002.t3.exon7;Parent=g10002.t3;
OZ010654.1_Phania_funesta_genome_assembly,_chromosome:_3	AUGUSTUS	intron	3068922	3068991	1	+	.	ID=g10002.t3.intron7;Parent=g10002.t3;
OZ010654.1_Phania_funesta_genome_assembly,_chromosome:_3	AUGUSTUS	CDS	3068992	3069237	1	+	0	ID=g10002.t3.CDS8;Parent=g10002.t3;
OZ010654.1_Phania_funesta_genome_assembly,_chromosome:_3	AUGUSTUS	exon	3068992	3069237	.	+	.	ID=g10002.t3.exon8;Parent=g10002.t3;
OZ010654.1_Phania_funesta_genome_assembly,_chromosome:_3	AUGUSTUS	stop_codon	3069235	3069237	.	+	0	ID=g10002.t3.stop1;Parent=g10002.t3;
OZ010654.1_Phania_funesta_genome_assembly,_chromosome:_3	AUGUSTUS	gene	3069579	3070491	.	-	.	ID=g10003;
OZ010654.1_Phania_funesta_genome_assembly,_chromosome:_3	AUGUSTUS	mRNA	3069579	3070491	1	-	.	ID=g10003.t1;Parent=g10003;
OZ010654.1_Phania_funesta_genome_assembly,_chromosome:_3	AUGUSTUS	stop_codon	3069579	3069581	.	-	0	ID=g10003.t1.stop1;Parent=g10003.t1;
OZ010654.1_Phania_funesta_genome_assembly,_chromosome:_3	AUGUSTUS	CDS	3069579	3069976	1	-	2	ID=g10003.t1.CDS1;Parent=g10003.t1;
OZ010654.1_Phania_funesta_genome_assembly,_chromosome:_3	AUGUSTUS	exon	3069579	3069976	.	-	.	ID=g10003.t1.exon1;Parent=g10003.t1;
OZ010654.1_Phania_funesta_genome_assembly,_chromosome:_3	AUGUSTUS	intron	3069977	3070148	1	-	.	ID=g10003.t1.intron1;Parent=g10003.t1;
OZ010654.1_Phania_funesta_genome_assembly,_chromosome:_3	AUGUSTUS	CDS	3070149	3070491	1	-	0	ID=g10003.t1.CDS2;Parent=g10003.t1;
OZ010654.1_Phania_funesta_genome_assembly,_chromosome:_3	AUGUSTUS	exon	3070149	3070491	.	-	.	ID=g10003.t1.exon2;Parent=g10003.t1;
OZ010654.1_Phania_funesta_genome_assembly,_chromosome:_3	AUGUSTUS	start_codon	3070489	3070491	.	-	0	ID=g10003.t1.start1;Parent=g10003.t1;
OZ010654.1_Phania_funesta_genome_assembly,_chromosome:_3	AUGUSTUS	gene	3075991	3076794	.	+	.	ID=g10004;
OZ010654.1_Phania_funesta_genome_assembly,_chromosome:_3	AUGUSTUS	mRNA	3075991	3076794	0.37	+	.	ID=g10004.t1;Parent=g10004;
OZ010654.1_Phania_funesta_genome_assembly,_chromosome:_3	AUGUSTUS	start_codon	3075991	3075993	.	+	0	ID=g10004.t1.start1;Parent=g10004.t1;
OZ010654.1_Phania_funesta_genome_assembly,_chromosome:_3	AUGUSTUS	CDS	3075991	3076612	0.88	+	0	ID=g10004.t1.CDS1;Parent=g10004.t1;
OZ010654.1_Phania_funesta_genome_assembly,_chromosome:_3	AUGUSTUS	exon	3075991	3076612	.	+	.	ID=g10004.t1.exon1;Parent=g10004.t1;
OZ010654.1_Phania_funesta_genome_assembly,_chromosome:_3	AUGUSTUS	intron	3076613	3076762	0.37	+	.	ID=g10004.t1.intron1;Parent=g10004.t1;
OZ010654.1_Phania_funesta_genome_assembly,_chromosome:_3	AUGUSTUS	CDS	3076763	3076794	0.37	+	2	ID=g10004.t1.CDS2;Parent=g10004.t1;
OZ010654.1_Phania_funesta_genome_assembly,_chromosome:_3	AUGUSTUS	exon	3076763	3076794	.	+	.	ID=g10004.t1.exon2;Parent=g10004.t1;
OZ010654.1_Phania_funesta_genome_assembly,_chromosome:_3	AUGUSTUS	stop_codon	3076792	3076794	.	+	0	ID=g10004.t1.stop1;Parent=g10004.t1;
OZ010654.1_Phania_funesta_genome_assembly,_chromosome:_3	AUGUSTUS	gene	3170266	3176419	.	+	.	ID=g10005;
OZ010654.1_Phania_funesta_genome_assembly,_chromosome:_3	AUGUSTUS	mRNA	3170266	3176419	0.58	+	.	ID=g10005.t1;Parent=g10005;
OZ010654.1_Phania_funesta_genome_assembly,_chromosome:_3	AUGUSTUS	start_codon	3170266	3170268	.	+	0	ID=g10005.t1.start1;Parent=g10005.t1;
OZ010654.1_Phania_funesta_genome_assembly,_chromosome:_3	AUGUSTUS	CDS	3170266	3170287	0.58	+	0	ID=g10005.t1.CDS1;Parent=g10005.t1;
OZ010654.1_Phania_funesta_genome_assembly,_chromosome:_3	AUGUSTUS	exon	3170266	3170287	.	+	.	ID=g10005.t1.exon1;Parent=g10005.t1;
OZ010654.1_Phania_funesta_genome_assembly,_chromosome:_3	AUGUSTUS	intron	3170288	3171302	0.58	+	.	ID=g10005.t1.intron1;Parent=g10005.t1;
OZ010654.1_Phania_funesta_genome_assembly,_chromosome:_3	AUGUSTUS	CDS	3171303	3174277	1	+	2	ID=g10005.t1.CDS2;Parent=g10005.t1;
OZ010654.1_Phania_funesta_genome_assembly,_chromosome:_3	AUGUSTUS	exon	3171303	3174277	.	+	.	ID=g10005.t1.exon2;Parent=g10005.t1;
OZ010654.1_Phania_funesta_genome_assembly,_chromosome:_3	AUGUSTUS	intron	3174278	3174339	1	+	.	ID=g10005.t1.intron2;Parent=g10005.t1;
OZ010654.1_Phania_funesta_genome_assembly,_chromosome:_3	AUGUSTUS	CDS	3174340	3174500	1	+	0	ID=g10005.t1.CDS3;Parent=g10005.t1;
OZ010654.1_Phania_funesta_genome_assembly,_chromosome:_3	AUGUSTUS	exon	3174340	3174500	.	+	.	ID=g10005.t1.exon3;Parent=g10005.t1;
OZ010654.1_Phania_funesta_genome_assembly,_chromosome:_3	AUGUSTUS	intron	3174501	3174574	1	+	.	ID=g10005.t1.intron3;Parent=g10005.t1;
OZ010654.1_Phania_funesta_genome_assembly,_chromosome:_3	AUGUSTUS	CDS	3174575	3174844	1	+	1	ID=g10005.t1.CDS4;Parent=g10005.t1;
OZ010654.1_Phania_funesta_genome_assembly,_chromosome:_3	AUGUSTUS	exon	3174575	3174844	.	+	.	ID=g10005.t1.exon4;Parent=g10005.t1;
OZ010654.1_Phania_funesta_genome_assembly,_chromosome:_3	AUGUSTUS	intron	3174845	3174912	1	+	.	ID=g10005.t1.intron4;Parent=g10005.t1;
OZ010654.1_Phania_funesta_genome_assembly,_chromosome:_3	AUGUSTUS	CDS	3174913	3175540	1	+	1	ID=g10005.t1.CDS5;Parent=g10005.t1;
OZ010654.1_Phania_funesta_genome_assembly,_chromosome:_3	AUGUSTUS	exon	3174913	3175540	.	+	.	ID=g10005.t1.exon5;Parent=g10005.t1;
OZ010654.1_Phania_funesta_genome_assembly,_chromosome:_3	AUGUSTUS	intron	3175541	3175606	1	+	.	ID=g10005.t1.intron5;Parent=g10005.t1;
OZ010654.1_Phania_funesta_genome_assembly,_chromosome:_3	AUGUSTUS	CDS	3175607	3176419	1	+	0	ID=g10005.t1.CDS6;Parent=g10005.t1;
OZ010654.1_Phania_funesta_genome_assembly,_chromosome:_3	AUGUSTUS	exon	3175607	3176419	.	+	.	ID=g10005.t1.exon6;Parent=g10005.t1;
OZ010654.1_Phania_funesta_genome_assembly,_chromosome:_3	AUGUSTUS	stop_codon	3176417	3176419	.	+	0	ID=g10005.t1.stop1;Parent=g10005.t1;
OZ010654.1_Phania_funesta_genome_assembly,_chromosome:_3	AUGUSTUS	gene	3181681	3185294	.	+	.	ID=g10006;
OZ010654.1_Phania_funesta_genome_assembly,_chromosome:_3	AUGUSTUS	mRNA	3181681	3185294	1	+	.	ID=g10006.t1;Parent=g10006;
OZ010654.1_Phania_funesta_genome_assembly,_chromosome:_3	AUGUSTUS	start_codon	3181681	3181683	.	+	0	ID=g10006.t1.start1;Parent=g10006.t1;
OZ010654.1_Phania_funesta_genome_assembly,_chromosome:_3	AUGUSTUS	CDS	3181681	3182017	1	+	0	ID=g10006.t1.CDS1;Parent=g10006.t1;
OZ010654.1_Phania_funesta_genome_assembly,_chromosome:_3	AUGUSTUS	exon	3181681	3182017	.	+	.	ID=g10006.t1.exon1;Parent=g10006.t1;
OZ010654.1_Phania_funesta_genome_assembly,_chromosome:_3	AUGUSTUS	intron	3182018	3183297	1	+	.	ID=g10006.t1.intron1;Parent=g10006.t1;
OZ010654.1_Phania_funesta_genome_assembly,_chromosome:_3	AUGUSTUS	CDS	3183298	3183517	1	+	2	ID=g10006.t1.CDS2;Parent=g10006.t1;
OZ010654.1_Phania_funesta_genome_assembly,_chromosome:_3	AUGUSTUS	exon	3183298	3183517	.	+	.	ID=g10006.t1.exon2;Parent=g10006.t1;
OZ010654.1_Phania_funesta_genome_assembly,_chromosome:_3	AUGUSTUS	intron	3183518	3183605	1	+	.	ID=g10006.t1.intron2;Parent=g10006.t1;
OZ010654.1_Phania_funesta_genome_assembly,_chromosome:_3	AUGUSTUS	CDS	3183606	3183721	1	+	1	ID=g10006.t1.CDS3;Parent=g10006.t1;
OZ010654.1_Phania_funesta_genome_assembly,_chromosome:_3	AUGUSTUS	exon	3183606	3183721	.	+	.	ID=g10006.t1.exon3;Parent=g10006.t1;
OZ010654.1_Phania_funesta_genome_assembly,_chromosome:_3	AUGUSTUS	intron	3183722	3183777	1	+	.	ID=g10006.t1.intron3;Parent=g10006.t1;
OZ010654.1_Phania_funesta_genome_assembly,_chromosome:_3	AUGUSTUS	CDS	3183778	3183932	1	+	2	ID=g10006.t1.CDS4;Parent=g10006.t1;
OZ010654.1_Phania_funesta_genome_assembly,_chromosome:_3	AUGUSTUS	exon	3183778	3183932	.	+	.	ID=g10006.t1.exon4;Parent=g10006.t1;
OZ010654.1_Phania_funesta_genome_assembly,_chromosome:_3	AUGUSTUS	intron	3183933	3183983	1	+	.	ID=g10006.t1.intron4;Parent=g10006.t1;
OZ010654.1_Phania_funesta_genome_assembly,_chromosome:_3	AUGUSTUS	CDS	3183984	3184087	1	+	0	ID=g10006.t1.CDS5;Parent=g10006.t1;
OZ010654.1_Phania_funesta_genome_assembly,_chromosome:_3	AUGUSTUS	exon	3183984	3184087	.	+	.	ID=g10006.t1.exon5;Parent=g10006.t1;
OZ010654.1_Phania_funesta_genome_assembly,_chromosome:_3	AUGUSTUS	intron	3184088	3184143	1	+	.	ID=g10006.t1.intron5;Parent=g10006.t1;
OZ010654.1_Phania_funesta_genome_assembly,_chromosome:_3	AUGUSTUS	CDS	3184144	3184333	1	+	1	ID=g10006.t1.CDS6;Parent=g10006.t1;
OZ010654.1_Phania_funesta_genome_assembly,_chromosome:_3	AUGUSTUS	exon	3184144	3184333	.	+	.	ID=g10006.t1.exon6;Parent=g10006.t1;
OZ010654.1_Phania_funesta_genome_assembly,_chromosome:_3	AUGUSTUS	intron	3184334	3184389	1	+	.	ID=g10006.t1.intron6;Parent=g10006.t1;
OZ010654.1_Phania_funesta_genome_assembly,_chromosome:_3	AUGUSTUS	CDS	3184390	3184666	1	+	0	ID=g10006.t1.CDS7;Parent=g10006.t1;
OZ010654.1_Phania_funesta_genome_assembly,_chromosome:_3	AUGUSTUS	exon	3184390	3184666	.	+	.	ID=g10006.t1.exon7;Parent=g10006.t1;
OZ010654.1_Phania_funesta_genome_assembly,_chromosome:_3	AUGUSTUS	intron	3184667	3184737	1	+	.	ID=g10006.t1.intron7;Parent=g10006.t1;
OZ010654.1_Phania_funesta_genome_assembly,_chromosome:_3	AUGUSTUS	CDS	3184738	3184914	1	+	2	ID=g10006.t1.CDS8;Parent=g10006.t1;
OZ010654.1_Phania_funesta_genome_assembly,_chromosome:_3	AUGUSTUS	exon	3184738	3184914	.	+	.	ID=g10006.t1.exon8;Parent=g10006.t1;
OZ010654.1_Phania_funesta_genome_assembly,_chromosome:_3	AUGUSTUS	intron	3184915	3184970	1	+	.	ID=g10006.t1.intron8;Parent=g10006.t1;
OZ010654.1_Phania_funesta_genome_assembly,_chromosome:_3	AUGUSTUS	CDS	3184971	3185068	1	+	2	ID=g10006.t1.CDS9;Parent=g10006.t1;
OZ010654.1_Phania_funesta_genome_assembly,_chromosome:_3	AUGUSTUS	exon	3184971	3185068	.	+	.	ID=g10006.t1.exon9;Parent=g10006.t1;
OZ010654.1_Phania_funesta_genome_assembly,_chromosome:_3	AUGUSTUS	intron	3185069	3185138	1	+	.	ID=g10006.t1.intron9;Parent=g10006.t1;
OZ010654.1_Phania_funesta_genome_assembly,_chromosome:_3	AUGUSTUS	CDS	3185139	3185294	1	+	0	ID=g10006.t1.CDS10;Parent=g10006.t1;
OZ010654.1_Phania_funesta_genome_assembly,_chromosome:_3	AUGUSTUS	exon	3185139	3185294	.	+	.	ID=g10006.t1.exon10;Parent=g10006.t1;
OZ010654.1_Phania_funesta_genome_assembly,_chromosome:_3	AUGUSTUS	stop_codon	3185292	3185294	.	+	0	ID=g10006.t1.stop1;Parent=g10006.t1;
OZ010654.1_Phania_funesta_genome_assembly,_chromosome:_3	AUGUSTUS	gene	3185743	3187183	.	-	.	ID=g10007;
OZ010654.1_Phania_funesta_genome_assembly,_chromosome:_3	AUGUSTUS	mRNA	3185743	3187183	1	-	.	ID=g10007.t1;Parent=g10007;
OZ010654.1_Phania_funesta_genome_assembly,_chromosome:_3	AUGUSTUS	stop_codon	3185743	3185745	.	-	0	ID=g10007.t1.stop1;Parent=g10007.t1;
OZ010654.1_Phania_funesta_genome_assembly,_chromosome:_3	AUGUSTUS	CDS	3185743	3185982	1	-	0	ID=g10007.t1.CDS1;Parent=g10007.t1;
OZ010654.1_Phania_funesta_genome_assembly,_chromosome:_3	AUGUSTUS	exon	3185743	3185982	.	-	.	ID=g10007.t1.exon1;Parent=g10007.t1;
OZ010654.1_Phania_funesta_genome_assembly,_chromosome:_3	AUGUSTUS	intron	3185983	3186041	1	-	.	ID=g10007.t1.intron1;Parent=g10007.t1;
OZ010654.1_Phania_funesta_genome_assembly,_chromosome:_3	AUGUSTUS	CDS	3186042	3186600	1	-	1	ID=g10007.t1.CDS2;Parent=g10007.t1;
OZ010654.1_Phania_funesta_genome_assembly,_chromosome:_3	AUGUSTUS	exon	3186042	3186600	.	-	.	ID=g10007.t1.exon2;Parent=g10007.t1;
OZ010654.1_Phania_funesta_genome_assembly,_chromosome:_3	AUGUSTUS	intron	3186601	3186662	1	-	.	ID=g10007.t1.intron2;Parent=g10007.t1;
OZ010654.1_Phania_funesta_genome_assembly,_chromosome:_3	AUGUSTUS	CDS	3186663	3186898	1	-	0	ID=g10007.t1.CDS3;Parent=g10007.t1;
OZ010654.1_Phania_funesta_genome_assembly,_chromosome:_3	AUGUSTUS	exon	3186663	3186898	.	-	.	ID=g10007.t1.exon3;Parent=g10007.t1;
OZ010654.1_Phania_funesta_genome_assembly,_chromosome:_3	AUGUSTUS	intron	3186899	3186970	1	-	.	ID=g10007.t1.intron3;Parent=g10007.t1;
OZ010654.1_Phania_funesta_genome_assembly,_chromosome:_3	AUGUSTUS	CDS	3186971	3187183	1	-	0	ID=g10007.t1.CDS4;Parent=g10007.t1;
OZ010654.1_Phania_funesta_genome_assembly,_chromosome:_3	AUGUSTUS	exon	3186971	3187183	.	-	.	ID=g10007.t1.exon4;Parent=g10007.t1;
OZ010654.1_Phania_funesta_genome_assembly,_chromosome:_3	AUGUSTUS	start_codon	3187181	3187183	.	-	0	ID=g10007.t1.start1;Parent=g10007.t1;
OZ010654.1_Phania_funesta_genome_assembly,_chromosome:_3	AUGUSTUS	gene	3187601	3189136	.	-	.	ID=g10008;
OZ010654.1_Phania_funesta_genome_assembly,_chromosome:_3	AUGUSTUS	mRNA	3187601	3189136	1	-	.	ID=g10008.t1;Parent=g10008;
OZ010654.1_Phania_funesta_genome_assembly,_chromosome:_3	AUGUSTUS	stop_codon	3187601	3187603	.	-	0	ID=g10008.t1.stop1;Parent=g10008.t1;
OZ010654.1_Phania_funesta_genome_assembly,_chromosome:_3	AUGUSTUS	CDS	3187601	3189136	1	-	0	ID=g10008.t1.CDS1;Parent=g10008.t1;
OZ010654.1_Phania_funesta_genome_assembly,_chromosome:_3	AUGUSTUS	exon	3187601	3189136	.	-	.	ID=g10008.t1.exon1;Parent=g10008.t1;
OZ010654.1_Phania_funesta_genome_assembly,_chromosome:_3	AUGUSTUS	start_codon	3189134	3189136	.	-	0	ID=g10008.t1.start1;Parent=g10008.t1;
OZ010654.1_Phania_funesta_genome_assembly,_chromosome:_3	AUGUSTUS	gene	3189553	3191354	.	+	.	ID=g10009;
OZ010654.1_Phania_funesta_genome_assembly,_chromosome:_3	AUGUSTUS	mRNA	3189553	3191354	1	+	.	ID=g10009.t1;Parent=g10009;
OZ010654.1_Phania_funesta_genome_assembly,_chromosome:_3	AUGUSTUS	start_codon	3189553	3189555	.	+	0	ID=g10009.t1.start1;Parent=g10009.t1;
OZ010654.1_Phania_funesta_genome_assembly,_chromosome:_3	AUGUSTUS	CDS	3189553	3189657	1	+	0	ID=g10009.t1.CDS1;Parent=g10009.t1;
OZ010654.1_Phania_funesta_genome_assembly,_chromosome:_3	AUGUSTUS	exon	3189553	3189657	.	+	.	ID=g10009.t1.exon1;Parent=g10009.t1;
OZ010654.1_Phania_funesta_genome_assembly,_chromosome:_3	AUGUSTUS	intron	3189658	3189710	1	+	.	ID=g10009.t1.intron1;Parent=g10009.t1;
OZ010654.1_Phania_funesta_genome_assembly,_chromosome:_3	AUGUSTUS	CDS	3189711	3189806	1	+	0	ID=g10009.t1.CDS2;Parent=g10009.t1;
OZ010654.1_Phania_funesta_genome_assembly,_chromosome:_3	AUGUSTUS	exon	3189711	3189806	.	+	.	ID=g10009.t1.exon2;Parent=g10009.t1;
OZ010654.1_Phania_funesta_genome_assembly,_chromosome:_3	AUGUSTUS	intron	3189807	3191312	1	+	.	ID=g10009.t1.intron2;Parent=g10009.t1;
OZ010654.1_Phania_funesta_genome_assembly,_chromosome:_3	AUGUSTUS	CDS	3191313	3191354	1	+	0	ID=g10009.t1.CDS3;Parent=g10009.t1;
OZ010654.1_Phania_funesta_genome_assembly,_chromosome:_3	AUGUSTUS	exon	3191313	3191354	.	+	.	ID=g10009.t1.exon3;Parent=g10009.t1;
OZ010654.1_Phania_funesta_genome_assembly,_chromosome:_3	AUGUSTUS	stop_codon	3191352	3191354	.	+	0	ID=g10009.t1.stop1;Parent=g10009.t1;
OZ010654.1_Phania_funesta_genome_assembly,_chromosome:_3	AUGUSTUS	gene	3192962	3196161	.	+	.	ID=g10010;
OZ010654.1_Phania_funesta_genome_assembly,_chromosome:_3	AUGUSTUS	mRNA	3192962	3196161	1	+	.	ID=g10010.t1;Parent=g10010;
OZ010654.1_Phania_funesta_genome_assembly,_chromosome:_3	AUGUSTUS	start_codon	3192962	3192964	.	+	0	ID=g10010.t1.start1;Parent=g10010.t1;
OZ010654.1_Phania_funesta_genome_assembly,_chromosome:_3	AUGUSTUS	CDS	3192962	3193447	1	+	0	ID=g10010.t1.CDS1;Parent=g10010.t1;
OZ010654.1_Phania_funesta_genome_assembly,_chromosome:_3	AUGUSTUS	exon	3192962	3193447	.	+	.	ID=g10010.t1.exon1;Parent=g10010.t1;
OZ010654.1_Phania_funesta_genome_assembly,_chromosome:_3	AUGUSTUS	intron	3193448	3193500	1	+	.	ID=g10010.t1.intron1;Parent=g10010.t1;
OZ010654.1_Phania_funesta_genome_assembly,_chromosome:_3	AUGUSTUS	CDS	3193501	3196003	1	+	0	ID=g10010.t1.CDS2;Parent=g10010.t1;
OZ010654.1_Phania_funesta_genome_assembly,_chromosome:_3	AUGUSTUS	exon	3193501	3196003	.	+	.	ID=g10010.t1.exon2;Parent=g10010.t1;
OZ010654.1_Phania_funesta_genome_assembly,_chromosome:_3	AUGUSTUS	intron	3196004	3196069	1	+	.	ID=g10010.t1.intron2;Parent=g10010.t1;
OZ010654.1_Phania_funesta_genome_assembly,_chromosome:_3	AUGUSTUS	CDS	3196070	3196161	1	+	2	ID=g10010.t1.CDS3;Parent=g10010.t1;
OZ010654.1_Phania_funesta_genome_assembly,_chromosome:_3	AUGUSTUS	exon	3196070	3196161	.	+	.	ID=g10010.t1.exon3;Parent=g10010.t1;
OZ010654.1_Phania_funesta_genome_assembly,_chromosome:_3	AUGUSTUS	stop_codon	3196159	3196161	.	+	0	ID=g10010.t1.stop1;Parent=g10010.t1;
OZ010654.1_Phania_funesta_genome_assembly,_chromosome:_3	AUGUSTUS	gene	3198535	3199995	.	+	.	ID=g10011;
OZ010654.1_Phania_funesta_genome_assembly,_chromosome:_3	AUGUSTUS	mRNA	3198535	3199995	1	+	.	ID=g10011.t1;Parent=g10011;
OZ010654.1_Phania_funesta_genome_assembly,_chromosome:_3	AUGUSTUS	start_codon	3198535	3198537	.	+	0	ID=g10011.t1.start1;Parent=g10011.t1;
OZ010654.1_Phania_funesta_genome_assembly,_chromosome:_3	AUGUSTUS	CDS	3198535	3199995	1	+	0	ID=g10011.t1.CDS1;Parent=g10011.t1;
OZ010654.1_Phania_funesta_genome_assembly,_chromosome:_3	AUGUSTUS	exon	3198535	3199995	.	+	.	ID=g10011.t1.exon1;Parent=g10011.t1;
OZ010654.1_Phania_funesta_genome_assembly,_chromosome:_3	AUGUSTUS	stop_codon	3199993	3199995	.	+	0	ID=g10011.t1.stop1;Parent=g10011.t1;
OZ010654.1_Phania_funesta_genome_assembly,_chromosome:_3	AUGUSTUS	gene	3200078	3206628	.	+	.	ID=g10012;
OZ010654.1_Phania_funesta_genome_assembly,_chromosome:_3	AUGUSTUS	mRNA	3200078	3206628	0.64	+	.	ID=g10012.t1;Parent=g10012;
OZ010654.1_Phania_funesta_genome_assembly,_chromosome:_3	AUGUSTUS	start_codon	3200078	3200080	.	+	0	ID=g10012.t1.start1;Parent=g10012.t1;
OZ010654.1_Phania_funesta_genome_assembly,_chromosome:_3	AUGUSTUS	CDS	3200078	3200099	0.66	+	0	ID=g10012.t1.CDS1;Parent=g10012.t1;
OZ010654.1_Phania_funesta_genome_assembly,_chromosome:_3	AUGUSTUS	exon	3200078	3200099	.	+	.	ID=g10012.t1.exon1;Parent=g10012.t1;
OZ010654.1_Phania_funesta_genome_assembly,_chromosome:_3	AUGUSTUS	intron	3200100	3200807	0.64	+	.	ID=g10012.t1.intron1;Parent=g10012.t1;
OZ010654.1_Phania_funesta_genome_assembly,_chromosome:_3	AUGUSTUS	CDS	3200808	3203103	0.97	+	2	ID=g10012.t1.CDS2;Parent=g10012.t1;
OZ010654.1_Phania_funesta_genome_assembly,_chromosome:_3	AUGUSTUS	exon	3200808	3203103	.	+	.	ID=g10012.t1.exon2;Parent=g10012.t1;
OZ010654.1_Phania_funesta_genome_assembly,_chromosome:_3	AUGUSTUS	intron	3203104	3205957	1	+	.	ID=g10012.t1.intron2;Parent=g10012.t1;
OZ010654.1_Phania_funesta_genome_assembly,_chromosome:_3	AUGUSTUS	CDS	3205958	3206100	1	+	1	ID=g10012.t1.CDS3;Parent=g10012.t1;
OZ010654.1_Phania_funesta_genome_assembly,_chromosome:_3	AUGUSTUS	exon	3205958	3206100	.	+	.	ID=g10012.t1.exon3;Parent=g10012.t1;
OZ010654.1_Phania_funesta_genome_assembly,_chromosome:_3	AUGUSTUS	intron	3206101	3206179	1	+	.	ID=g10012.t1.intron3;Parent=g10012.t1;
OZ010654.1_Phania_funesta_genome_assembly,_chromosome:_3	AUGUSTUS	CDS	3206180	3206628	1	+	2	ID=g10012.t1.CDS4;Parent=g10012.t1;
OZ010654.1_Phania_funesta_genome_assembly,_chromosome:_3	AUGUSTUS	exon	3206180	3206628	.	+	.	ID=g10012.t1.exon4;Parent=g10012.t1;
OZ010654.1_Phania_funesta_genome_assembly,_chromosome:_3	AUGUSTUS	stop_codon	3206626	3206628	.	+	0	ID=g10012.t1.stop1;Parent=g10012.t1;
OZ010654.1_Phania_funesta_genome_assembly,_chromosome:_3	GeneMark.hmm3	mRNA	3201035	3206628	.	+	.	ID=g10012.t2;Parent=g10012;
OZ010654.1_Phania_funesta_genome_assembly,_chromosome:_3	GeneMark.hmm3	start_codon	3201035	3201037	.	+	0	ID=g10012.t2.start1;Parent=g10012.t2;
OZ010654.1_Phania_funesta_genome_assembly,_chromosome:_3	GeneMark.hmm3	CDS	3201035	3203103	.	+	0	ID=g10012.t2.CDS1;Parent=g10012.t2;
OZ010654.1_Phania_funesta_genome_assembly,_chromosome:_3	GeneMark.hmm3	exon	3201035	3203103	0	+	.	ID=g10012.t2.exon1;Parent=g10012.t2;
OZ010654.1_Phania_funesta_genome_assembly,_chromosome:_3	GeneMark.hmm3	intron	3203104	3205957	.	+	1	ID=g10012.t2.intron1;Parent=g10012.t2;
OZ010654.1_Phania_funesta_genome_assembly,_chromosome:_3	GeneMark.hmm3	CDS	3205958	3206100	.	+	1	ID=g10012.t2.CDS2;Parent=g10012.t2;
OZ010654.1_Phania_funesta_genome_assembly,_chromosome:_3	GeneMark.hmm3	exon	3205958	3206100	0	+	.	ID=g10012.t2.exon2;Parent=g10012.t2;
OZ010654.1_Phania_funesta_genome_assembly,_chromosome:_3	GeneMark.hmm3	intron	3206101	3206179	.	+	2	ID=g10012.t2.intron2;Parent=g10012.t2;
OZ010654.1_Phania_funesta_genome_assembly,_chromosome:_3	GeneMark.hmm3	CDS	3206180	3206628	.	+	2	ID=g10012.t2.CDS3;Parent=g10012.t2;
OZ010654.1_Phania_funesta_genome_assembly,_chromosome:_3	GeneMark.hmm3	exon	3206180	3206628	0	+	.	ID=g10012.t2.exon3;Parent=g10012.t2;
OZ010654.1_Phania_funesta_genome_assembly,_chromosome:_3	GeneMark.hmm3	stop_codon	3206626	3206628	.	+	0	ID=g10012.t2.stop1;Parent=g10012.t2;
OZ010654.1_Phania_funesta_genome_assembly,_chromosome:_3	AUGUSTUS	gene	3213312	3214734	.	+	.	ID=g10013;
OZ010654.1_Phania_funesta_genome_assembly,_chromosome:_3	AUGUSTUS	mRNA	3213312	3214734	1	+	.	ID=g10013.t1;Parent=g10013;
OZ010654.1_Phania_funesta_genome_assembly,_chromosome:_3	AUGUSTUS	start_codon	3213312	3213314	.	+	0	ID=g10013.t1.start1;Parent=g10013.t1;
OZ010654.1_Phania_funesta_genome_assembly,_chromosome:_3	AUGUSTUS	CDS	3213312	3213339	1	+	0	ID=g10013.t1.CDS1;Parent=g10013.t1;
OZ010654.1_Phania_funesta_genome_assembly,_chromosome:_3	AUGUSTUS	exon	3213312	3213339	.	+	.	ID=g10013.t1.exon1;Parent=g10013.t1;
OZ010654.1_Phania_funesta_genome_assembly,_chromosome:_3	AUGUSTUS	intron	3213340	3213400	1	+	.	ID=g10013.t1.intron1;Parent=g10013.t1;
OZ010654.1_Phania_funesta_genome_assembly,_chromosome:_3	AUGUSTUS	CDS	3213401	3214734	1	+	2	ID=g10013.t1.CDS2;Parent=g10013.t1;
OZ010654.1_Phania_funesta_genome_assembly,_chromosome:_3	AUGUSTUS	exon	3213401	3214734	.	+	.	ID=g10013.t1.exon2;Parent=g10013.t1;
OZ010654.1_Phania_funesta_genome_assembly,_chromosome:_3	AUGUSTUS	stop_codon	3214732	3214734	.	+	0	ID=g10013.t1.stop1;Parent=g10013.t1;
OZ010654.1_Phania_funesta_genome_assembly,_chromosome:_3	AUGUSTUS	gene	3221388	3226983	.	-	.	ID=g10014;
OZ010654.1_Phania_funesta_genome_assembly,_chromosome:_3	AUGUSTUS	mRNA	3221388	3226983	1	-	.	ID=g10014.t1;Parent=g10014;
OZ010654.1_Phania_funesta_genome_assembly,_chromosome:_3	AUGUSTUS	stop_codon	3221388	3221390	.	-	0	ID=g10014.t1.stop1;Parent=g10014.t1;
OZ010654.1_Phania_funesta_genome_assembly,_chromosome:_3	AUGUSTUS	CDS	3221388	3221810	1	-	0	ID=g10014.t1.CDS1;Parent=g10014.t1;
OZ010654.1_Phania_funesta_genome_assembly,_chromosome:_3	AUGUSTUS	exon	3221388	3221810	.	-	.	ID=g10014.t1.exon1;Parent=g10014.t1;
OZ010654.1_Phania_funesta_genome_assembly,_chromosome:_3	AUGUSTUS	intron	3221811	3221886	1	-	.	ID=g10014.t1.intron1;Parent=g10014.t1;
OZ010654.1_Phania_funesta_genome_assembly,_chromosome:_3	AUGUSTUS	CDS	3221887	3222113	1	-	2	ID=g10014.t1.CDS2;Parent=g10014.t1;
OZ010654.1_Phania_funesta_genome_assembly,_chromosome:_3	AUGUSTUS	exon	3221887	3222113	.	-	.	ID=g10014.t1.exon2;Parent=g10014.t1;
OZ010654.1_Phania_funesta_genome_assembly,_chromosome:_3	AUGUSTUS	intron	3222114	3222191	1	-	.	ID=g10014.t1.intron2;Parent=g10014.t1;
OZ010654.1_Phania_funesta_genome_assembly,_chromosome:_3	AUGUSTUS	CDS	3222192	3222560	1	-	2	ID=g10014.t1.CDS3;Parent=g10014.t1;
OZ010654.1_Phania_funesta_genome_assembly,_chromosome:_3	AUGUSTUS	exon	3222192	3222560	.	-	.	ID=g10014.t1.exon3;Parent=g10014.t1;
OZ010654.1_Phania_funesta_genome_assembly,_chromosome:_3	AUGUSTUS	intron	3222561	3222618	1	-	.	ID=g10014.t1.intron3;Parent=g10014.t1;
OZ010654.1_Phania_funesta_genome_assembly,_chromosome:_3	AUGUSTUS	CDS	3222619	3222677	1	-	1	ID=g10014.t1.CDS4;Parent=g10014.t1;
OZ010654.1_Phania_funesta_genome_assembly,_chromosome:_3	AUGUSTUS	exon	3222619	3222677	.	-	.	ID=g10014.t1.exon4;Parent=g10014.t1;
OZ010654.1_Phania_funesta_genome_assembly,_chromosome:_3	AUGUSTUS	intron	3222678	3224236	1	-	.	ID=g10014.t1.intron4;Parent=g10014.t1;
OZ010654.1_Phania_funesta_genome_assembly,_chromosome:_3	AUGUSTUS	CDS	3224237	3224375	1	-	2	ID=g10014.t1.CDS5;Parent=g10014.t1;
OZ010654.1_Phania_funesta_genome_assembly,_chromosome:_3	AUGUSTUS	exon	3224237	3224375	.	-	.	ID=g10014.t1.exon5;Parent=g10014.t1;
OZ010654.1_Phania_funesta_genome_assembly,_chromosome:_3	AUGUSTUS	intron	3224376	3224524	1	-	.	ID=g10014.t1.intron5;Parent=g10014.t1;
OZ010654.1_Phania_funesta_genome_assembly,_chromosome:_3	AUGUSTUS	CDS	3224525	3224695	1	-	2	ID=g10014.t1.CDS6;Parent=g10014.t1;
OZ010654.1_Phania_funesta_genome_assembly,_chromosome:_3	AUGUSTUS	exon	3224525	3224695	.	-	.	ID=g10014.t1.exon6;Parent=g10014.t1;
OZ010654.1_Phania_funesta_genome_assembly,_chromosome:_3	AUGUSTUS	intron	3224696	3226925	1	-	.	ID=g10014.t1.intron6;Parent=g10014.t1;
OZ010654.1_Phania_funesta_genome_assembly,_chromosome:_3	AUGUSTUS	CDS	3226926	3226983	1	-	0	ID=g10014.t1.CDS7;Parent=g10014.t1;
OZ010654.1_Phania_funesta_genome_assembly,_chromosome:_3	AUGUSTUS	exon	3226926	3226983	.	-	.	ID=g10014.t1.exon7;Parent=g10014.t1;
OZ010654.1_Phania_funesta_genome_assembly,_chromosome:_3	AUGUSTUS	start_codon	3226981	3226983	.	-	0	ID=g10014.t1.start1;Parent=g10014.t1;
OZ010654.1_Phania_funesta_genome_assembly,_chromosome:_3	AUGUSTUS	gene	3229203	3230472	.	+	.	ID=g10015;
OZ010654.1_Phania_funesta_genome_assembly,_chromosome:_3	AUGUSTUS	mRNA	3229203	3230472	1	+	.	ID=g10015.t1;Parent=g10015;
OZ010654.1_Phania_funesta_genome_assembly,_chromosome:_3	AUGUSTUS	start_codon	3229203	3229205	.	+	0	ID=g10015.t1.start1;Parent=g10015.t1;
OZ010654.1_Phania_funesta_genome_assembly,_chromosome:_3	AUGUSTUS	CDS	3229203	3229380	1	+	0	ID=g10015.t1.CDS1;Parent=g10015.t1;
OZ010654.1_Phania_funesta_genome_assembly,_chromosome:_3	AUGUSTUS	exon	3229203	3229380	.	+	.	ID=g10015.t1.exon1;Parent=g10015.t1;
OZ010654.1_Phania_funesta_genome_assembly,_chromosome:_3	AUGUSTUS	intron	3229381	3229462	1	+	.	ID=g10015.t1.intron1;Parent=g10015.t1;
OZ010654.1_Phania_funesta_genome_assembly,_chromosome:_3	AUGUSTUS	CDS	3229463	3230472	1	+	2	ID=g10015.t1.CDS2;Parent=g10015.t1;
OZ010654.1_Phania_funesta_genome_assembly,_chromosome:_3	AUGUSTUS	exon	3229463	3230472	.	+	.	ID=g10015.t1.exon2;Parent=g10015.t1;
OZ010654.1_Phania_funesta_genome_assembly,_chromosome:_3	AUGUSTUS	stop_codon	3230470	3230472	.	+	0	ID=g10015.t1.stop1;Parent=g10015.t1;
OZ010654.1_Phania_funesta_genome_assembly,_chromosome:_3	AUGUSTUS	gene	3230600	3231325	.	+	.	ID=g10016;
OZ010654.1_Phania_funesta_genome_assembly,_chromosome:_3	AUGUSTUS	mRNA	3230600	3231325	1	+	.	ID=g10016.t1;Parent=g10016;
OZ010654.1_Phania_funesta_genome_assembly,_chromosome:_3	AUGUSTUS	start_codon	3230600	3230602	.	+	0	ID=g10016.t1.start1;Parent=g10016.t1;
OZ010654.1_Phania_funesta_genome_assembly,_chromosome:_3	AUGUSTUS	CDS	3230600	3231325	1	+	0	ID=g10016.t1.CDS1;Parent=g10016.t1;
OZ010654.1_Phania_funesta_genome_assembly,_chromosome:_3	AUGUSTUS	exon	3230600	3231325	.	+	.	ID=g10016.t1.exon1;Parent=g10016.t1;
OZ010654.1_Phania_funesta_genome_assembly,_chromosome:_3	AUGUSTUS	stop_codon	3231323	3231325	.	+	0	ID=g10016.t1.stop1;Parent=g10016.t1;
OZ010654.1_Phania_funesta_genome_assembly,_chromosome:_3	AUGUSTUS	gene	3237382	3237714	.	+	.	ID=g10017;
OZ010654.1_Phania_funesta_genome_assembly,_chromosome:_3	AUGUSTUS	mRNA	3237382	3237714	1	+	.	ID=g10017.t1;Parent=g10017;
OZ010654.1_Phania_funesta_genome_assembly,_chromosome:_3	AUGUSTUS	start_codon	3237382	3237384	.	+	0	ID=g10017.t1.start1;Parent=g10017.t1;
OZ010654.1_Phania_funesta_genome_assembly,_chromosome:_3	AUGUSTUS	CDS	3237382	3237714	1	+	0	ID=g10017.t1.CDS1;Parent=g10017.t1;
OZ010654.1_Phania_funesta_genome_assembly,_chromosome:_3	AUGUSTUS	exon	3237382	3237714	.	+	.	ID=g10017.t1.exon1;Parent=g10017.t1;
OZ010654.1_Phania_funesta_genome_assembly,_chromosome:_3	AUGUSTUS	stop_codon	3237712	3237714	.	+	0	ID=g10017.t1.stop1;Parent=g10017.t1;
OZ010654.1_Phania_funesta_genome_assembly,_chromosome:_3	AUGUSTUS	gene	3241799	3244122	.	-	.	ID=g10018;
OZ010654.1_Phania_funesta_genome_assembly,_chromosome:_3	AUGUSTUS	mRNA	3241799	3244122	0.27	-	.	ID=g10018.t1;Parent=g10018;
OZ010654.1_Phania_funesta_genome_assembly,_chromosome:_3	AUGUSTUS	stop_codon	3241799	3241801	.	-	0	ID=g10018.t1.stop1;Parent=g10018.t1;
OZ010654.1_Phania_funesta_genome_assembly,_chromosome:_3	AUGUSTUS	CDS	3241799	3241875	0.27	-	2	ID=g10018.t1.CDS1;Parent=g10018.t1;
OZ010654.1_Phania_funesta_genome_assembly,_chromosome:_3	AUGUSTUS	exon	3241799	3241875	.	-	.	ID=g10018.t1.exon1;Parent=g10018.t1;
OZ010654.1_Phania_funesta_genome_assembly,_chromosome:_3	AUGUSTUS	intron	3241876	3243578	0.27	-	.	ID=g10018.t1.intron1;Parent=g10018.t1;
OZ010654.1_Phania_funesta_genome_assembly,_chromosome:_3	AUGUSTUS	CDS	3243579	3244122	1	-	0	ID=g10018.t1.CDS2;Parent=g10018.t1;
OZ010654.1_Phania_funesta_genome_assembly,_chromosome:_3	AUGUSTUS	exon	3243579	3244122	.	-	.	ID=g10018.t1.exon2;Parent=g10018.t1;
OZ010654.1_Phania_funesta_genome_assembly,_chromosome:_3	AUGUSTUS	start_codon	3244120	3244122	.	-	0	ID=g10018.t1.start1;Parent=g10018.t1;
OZ010654.1_Phania_funesta_genome_assembly,_chromosome:_3	AUGUSTUS	gene	3280806	3284678	.	-	.	ID=g10019;
OZ010654.1_Phania_funesta_genome_assembly,_chromosome:_3	AUGUSTUS	mRNA	3280806	3284678	1	-	.	ID=g10019.t1;Parent=g10019;
OZ010654.1_Phania_funesta_genome_assembly,_chromosome:_3	AUGUSTUS	stop_codon	3280806	3280808	.	-	0	ID=g10019.t1.stop1;Parent=g10019.t1;
OZ010654.1_Phania_funesta_genome_assembly,_chromosome:_3	AUGUSTUS	CDS	3280806	3281099	1	-	0	ID=g10019.t1.CDS1;Parent=g10019.t1;
OZ010654.1_Phania_funesta_genome_assembly,_chromosome:_3	AUGUSTUS	exon	3280806	3281099	.	-	.	ID=g10019.t1.exon1;Parent=g10019.t1;
OZ010654.1_Phania_funesta_genome_assembly,_chromosome:_3	AUGUSTUS	intron	3281100	3281607	1	-	.	ID=g10019.t1.intron1;Parent=g10019.t1;
OZ010654.1_Phania_funesta_genome_assembly,_chromosome:_3	AUGUSTUS	CDS	3281608	3281865	1	-	0	ID=g10019.t1.CDS2;Parent=g10019.t1;
OZ010654.1_Phania_funesta_genome_assembly,_chromosome:_3	AUGUSTUS	exon	3281608	3281865	.	-	.	ID=g10019.t1.exon2;Parent=g10019.t1;
OZ010654.1_Phania_funesta_genome_assembly,_chromosome:_3	AUGUSTUS	intron	3281866	3281930	1	-	.	ID=g10019.t1.intron2;Parent=g10019.t1;
OZ010654.1_Phania_funesta_genome_assembly,_chromosome:_3	AUGUSTUS	CDS	3281931	3282321	1	-	1	ID=g10019.t1.CDS3;Parent=g10019.t1;
OZ010654.1_Phania_funesta_genome_assembly,_chromosome:_3	AUGUSTUS	exon	3281931	3282321	.	-	.	ID=g10019.t1.exon3;Parent=g10019.t1;
OZ010654.1_Phania_funesta_genome_assembly,_chromosome:_3	AUGUSTUS	intron	3282322	3282396	1	-	.	ID=g10019.t1.intron3;Parent=g10019.t1;
OZ010654.1_Phania_funesta_genome_assembly,_chromosome:_3	AUGUSTUS	CDS	3282397	3282714	1	-	1	ID=g10019.t1.CDS4;Parent=g10019.t1;
OZ010654.1_Phania_funesta_genome_assembly,_chromosome:_3	AUGUSTUS	exon	3282397	3282714	.	-	.	ID=g10019.t1.exon4;Parent=g10019.t1;
OZ010654.1_Phania_funesta_genome_assembly,_chromosome:_3	AUGUSTUS	intron	3282715	3284475	1	-	.	ID=g10019.t1.intron4;Parent=g10019.t1;
OZ010654.1_Phania_funesta_genome_assembly,_chromosome:_3	AUGUSTUS	CDS	3284476	3284678	1	-	0	ID=g10019.t1.CDS5;Parent=g10019.t1;
OZ010654.1_Phania_funesta_genome_assembly,_chromosome:_3	AUGUSTUS	exon	3284476	3284678	.	-	.	ID=g10019.t1.exon5;Parent=g10019.t1;
OZ010654.1_Phania_funesta_genome_assembly,_chromosome:_3	AUGUSTUS	start_codon	3284676	3284678	.	-	0	ID=g10019.t1.start1;Parent=g10019.t1;
OZ010654.1_Phania_funesta_genome_assembly,_chromosome:_3	AUGUSTUS	gene	3289402	3289803	.	-	.	ID=g10020;
OZ010654.1_Phania_funesta_genome_assembly,_chromosome:_3	AUGUSTUS	mRNA	3289402	3289803	1	-	.	ID=g10020.t1;Parent=g10020;
OZ010654.1_Phania_funesta_genome_assembly,_chromosome:_3	AUGUSTUS	stop_codon	3289402	3289404	.	-	0	ID=g10020.t1.stop1;Parent=g10020.t1;
OZ010654.1_Phania_funesta_genome_assembly,_chromosome:_3	AUGUSTUS	CDS	3289402	3289803	1	-	0	ID=g10020.t1.CDS1;Parent=g10020.t1;
OZ010654.1_Phania_funesta_genome_assembly,_chromosome:_3	AUGUSTUS	exon	3289402	3289803	.	-	.	ID=g10020.t1.exon1;Parent=g10020.t1;
OZ010654.1_Phania_funesta_genome_assembly,_chromosome:_3	AUGUSTUS	start_codon	3289801	3289803	.	-	0	ID=g10020.t1.start1;Parent=g10020.t1;
OZ010654.1_Phania_funesta_genome_assembly,_chromosome:_3	AUGUSTUS	gene	3302720	3304705	.	-	.	ID=g10021;
OZ010654.1_Phania_funesta_genome_assembly,_chromosome:_3	AUGUSTUS	mRNA	3302720	3304705	0.82	-	.	ID=g10021.t1;Parent=g10021;
OZ010654.1_Phania_funesta_genome_assembly,_chromosome:_3	AUGUSTUS	stop_codon	3302720	3302722	.	-	0	ID=g10021.t1.stop1;Parent=g10021.t1;
OZ010654.1_Phania_funesta_genome_assembly,_chromosome:_3	AUGUSTUS	CDS	3302720	3302942	0.82	-	1	ID=g10021.t1.CDS1;Parent=g10021.t1;
OZ010654.1_Phania_funesta_genome_assembly,_chromosome:_3	AUGUSTUS	exon	3302720	3302942	.	-	.	ID=g10021.t1.exon1;Parent=g10021.t1;
OZ010654.1_Phania_funesta_genome_assembly,_chromosome:_3	AUGUSTUS	intron	3302943	3304568	0.82	-	.	ID=g10021.t1.intron1;Parent=g10021.t1;
OZ010654.1_Phania_funesta_genome_assembly,_chromosome:_3	AUGUSTUS	CDS	3304569	3304705	1	-	0	ID=g10021.t1.CDS2;Parent=g10021.t1;
OZ010654.1_Phania_funesta_genome_assembly,_chromosome:_3	AUGUSTUS	exon	3304569	3304705	.	-	.	ID=g10021.t1.exon2;Parent=g10021.t1;
OZ010654.1_Phania_funesta_genome_assembly,_chromosome:_3	AUGUSTUS	start_codon	3304703	3304705	.	-	0	ID=g10021.t1.start1;Parent=g10021.t1;
OZ010654.1_Phania_funesta_genome_assembly,_chromosome:_3	AUGUSTUS	gene	3309486	3310437	.	+	.	ID=g10022;
OZ010654.1_Phania_funesta_genome_assembly,_chromosome:_3	AUGUSTUS	mRNA	3309486	3310437	1	+	.	ID=g10022.t1;Parent=g10022;
OZ010654.1_Phania_funesta_genome_assembly,_chromosome:_3	AUGUSTUS	start_codon	3309486	3309488	.	+	0	ID=g10022.t1.start1;Parent=g10022.t1;
OZ010654.1_Phania_funesta_genome_assembly,_chromosome:_3	AUGUSTUS	CDS	3309486	3309556	1	+	0	ID=g10022.t1.CDS1;Parent=g10022.t1;
OZ010654.1_Phania_funesta_genome_assembly,_chromosome:_3	AUGUSTUS	exon	3309486	3309556	.	+	.	ID=g10022.t1.exon1;Parent=g10022.t1;
OZ010654.1_Phania_funesta_genome_assembly,_chromosome:_3	AUGUSTUS	intron	3309557	3309774	1	+	.	ID=g10022.t1.intron1;Parent=g10022.t1;
OZ010654.1_Phania_funesta_genome_assembly,_chromosome:_3	AUGUSTUS	CDS	3309775	3310267	1	+	1	ID=g10022.t1.CDS2;Parent=g10022.t1;
OZ010654.1_Phania_funesta_genome_assembly,_chromosome:_3	AUGUSTUS	exon	3309775	3310267	.	+	.	ID=g10022.t1.exon2;Parent=g10022.t1;
OZ010654.1_Phania_funesta_genome_assembly,_chromosome:_3	AUGUSTUS	intron	3310268	3310326	1	+	.	ID=g10022.t1.intron2;Parent=g10022.t1;
OZ010654.1_Phania_funesta_genome_assembly,_chromosome:_3	AUGUSTUS	CDS	3310327	3310437	1	+	0	ID=g10022.t1.CDS3;Parent=g10022.t1;
OZ010654.1_Phania_funesta_genome_assembly,_chromosome:_3	AUGUSTUS	exon	3310327	3310437	.	+	.	ID=g10022.t1.exon3;Parent=g10022.t1;
OZ010654.1_Phania_funesta_genome_assembly,_chromosome:_3	AUGUSTUS	stop_codon	3310435	3310437	.	+	0	ID=g10022.t1.stop1;Parent=g10022.t1;
OZ010654.1_Phania_funesta_genome_assembly,_chromosome:_3	AUGUSTUS	gene	3310980	3319882	.	-	.	ID=g10023;
OZ010654.1_Phania_funesta_genome_assembly,_chromosome:_3	AUGUSTUS	mRNA	3310980	3319882	0.66	-	.	ID=g10023.t1;Parent=g10023;
OZ010654.1_Phania_funesta_genome_assembly,_chromosome:_3	AUGUSTUS	stop_codon	3310980	3310982	.	-	0	ID=g10023.t1.stop1;Parent=g10023.t1;
OZ010654.1_Phania_funesta_genome_assembly,_chromosome:_3	AUGUSTUS	CDS	3310980	3312377	1	-	0	ID=g10023.t1.CDS1;Parent=g10023.t1;
OZ010654.1_Phania_funesta_genome_assembly,_chromosome:_3	AUGUSTUS	exon	3310980	3312377	.	-	.	ID=g10023.t1.exon1;Parent=g10023.t1;
OZ010654.1_Phania_funesta_genome_assembly,_chromosome:_3	AUGUSTUS	intron	3312378	3319855	0.66	-	.	ID=g10023.t1.intron1;Parent=g10023.t1;
OZ010654.1_Phania_funesta_genome_assembly,_chromosome:_3	AUGUSTUS	CDS	3319856	3319882	0.66	-	0	ID=g10023.t1.CDS2;Parent=g10023.t1;
OZ010654.1_Phania_funesta_genome_assembly,_chromosome:_3	AUGUSTUS	exon	3319856	3319882	.	-	.	ID=g10023.t1.exon2;Parent=g10023.t1;
OZ010654.1_Phania_funesta_genome_assembly,_chromosome:_3	AUGUSTUS	start_codon	3319880	3319882	.	-	0	ID=g10023.t1.start1;Parent=g10023.t1;
OZ010654.1_Phania_funesta_genome_assembly,_chromosome:_3	AUGUSTUS	gene	3414894	3421661	.	-	.	ID=g10024;
OZ010654.1_Phania_funesta_genome_assembly,_chromosome:_3	AUGUSTUS	mRNA	3414894	3421661	0.19	-	.	ID=g10024.t1;Parent=g10024;
OZ010654.1_Phania_funesta_genome_assembly,_chromosome:_3	AUGUSTUS	stop_codon	3414894	3414896	.	-	0	ID=g10024.t1.stop1;Parent=g10024.t1;
OZ010654.1_Phania_funesta_genome_assembly,_chromosome:_3	AUGUSTUS	CDS	3414894	3415034	1	-	0	ID=g10024.t1.CDS1;Parent=g10024.t1;
OZ010654.1_Phania_funesta_genome_assembly,_chromosome:_3	AUGUSTUS	exon	3414894	3415034	.	-	.	ID=g10024.t1.exon1;Parent=g10024.t1;
OZ010654.1_Phania_funesta_genome_assembly,_chromosome:_3	AUGUSTUS	intron	3415035	3415989	1	-	.	ID=g10024.t1.intron1;Parent=g10024.t1;
OZ010654.1_Phania_funesta_genome_assembly,_chromosome:_3	AUGUSTUS	CDS	3415990	3416194	1	-	1	ID=g10024.t1.CDS2;Parent=g10024.t1;
OZ010654.1_Phania_funesta_genome_assembly,_chromosome:_3	AUGUSTUS	exon	3415990	3416194	.	-	.	ID=g10024.t1.exon2;Parent=g10024.t1;
OZ010654.1_Phania_funesta_genome_assembly,_chromosome:_3	AUGUSTUS	intron	3416195	3416265	1	-	.	ID=g10024.t1.intron2;Parent=g10024.t1;
OZ010654.1_Phania_funesta_genome_assembly,_chromosome:_3	AUGUSTUS	CDS	3416266	3416459	1	-	0	ID=g10024.t1.CDS3;Parent=g10024.t1;
OZ010654.1_Phania_funesta_genome_assembly,_chromosome:_3	AUGUSTUS	exon	3416266	3416459	.	-	.	ID=g10024.t1.exon3;Parent=g10024.t1;
OZ010654.1_Phania_funesta_genome_assembly,_chromosome:_3	AUGUSTUS	intron	3416460	3416538	1	-	.	ID=g10024.t1.intron3;Parent=g10024.t1;
OZ010654.1_Phania_funesta_genome_assembly,_chromosome:_3	AUGUSTUS	CDS	3416539	3416641	1	-	1	ID=g10024.t1.CDS4;Parent=g10024.t1;
OZ010654.1_Phania_funesta_genome_assembly,_chromosome:_3	AUGUSTUS	exon	3416539	3416641	.	-	.	ID=g10024.t1.exon4;Parent=g10024.t1;
OZ010654.1_Phania_funesta_genome_assembly,_chromosome:_3	AUGUSTUS	intron	3416642	3420385	1	-	.	ID=g10024.t1.intron4;Parent=g10024.t1;
OZ010654.1_Phania_funesta_genome_assembly,_chromosome:_3	AUGUSTUS	CDS	3420386	3420525	1	-	0	ID=g10024.t1.CDS5;Parent=g10024.t1;
OZ010654.1_Phania_funesta_genome_assembly,_chromosome:_3	AUGUSTUS	exon	3420386	3420525	.	-	.	ID=g10024.t1.exon5;Parent=g10024.t1;
OZ010654.1_Phania_funesta_genome_assembly,_chromosome:_3	AUGUSTUS	intron	3420526	3420592	1	-	.	ID=g10024.t1.intron5;Parent=g10024.t1;
OZ010654.1_Phania_funesta_genome_assembly,_chromosome:_3	AUGUSTUS	CDS	3420593	3420716	1	-	1	ID=g10024.t1.CDS6;Parent=g10024.t1;
OZ010654.1_Phania_funesta_genome_assembly,_chromosome:_3	AUGUSTUS	exon	3420593	3420716	.	-	.	ID=g10024.t1.exon6;Parent=g10024.t1;
OZ010654.1_Phania_funesta_genome_assembly,_chromosome:_3	AUGUSTUS	intron	3420717	3420777	1	-	.	ID=g10024.t1.intron6;Parent=g10024.t1;
OZ010654.1_Phania_funesta_genome_assembly,_chromosome:_3	AUGUSTUS	CDS	3420778	3421164	1	-	1	ID=g10024.t1.CDS7;Parent=g10024.t1;
OZ010654.1_Phania_funesta_genome_assembly,_chromosome:_3	AUGUSTUS	exon	3420778	3421164	.	-	.	ID=g10024.t1.exon7;Parent=g10024.t1;
OZ010654.1_Phania_funesta_genome_assembly,_chromosome:_3	AUGUSTUS	intron	3421165	3421650	0.2	-	.	ID=g10024.t1.intron7;Parent=g10024.t1;
OZ010654.1_Phania_funesta_genome_assembly,_chromosome:_3	AUGUSTUS	CDS	3421651	3421661	0.19	-	0	ID=g10024.t1.CDS8;Parent=g10024.t1;
OZ010654.1_Phania_funesta_genome_assembly,_chromosome:_3	AUGUSTUS	exon	3421651	3421661	.	-	.	ID=g10024.t1.exon8;Parent=g10024.t1;
OZ010654.1_Phania_funesta_genome_assembly,_chromosome:_3	AUGUSTUS	start_codon	3421659	3421661	.	-	0	ID=g10024.t1.start1;Parent=g10024.t1;
OZ010654.1_Phania_funesta_genome_assembly,_chromosome:_3	AUGUSTUS	gene	3453063	3454001	.	-	.	ID=g10025;
OZ010654.1_Phania_funesta_genome_assembly,_chromosome:_3	AUGUSTUS	mRNA	3453063	3454001	1	-	.	ID=g10025.t1;Parent=g10025;
OZ010654.1_Phania_funesta_genome_assembly,_chromosome:_3	AUGUSTUS	stop_codon	3453063	3453065	.	-	0	ID=g10025.t1.stop1;Parent=g10025.t1;
OZ010654.1_Phania_funesta_genome_assembly,_chromosome:_3	AUGUSTUS	CDS	3453063	3454001	1	-	0	ID=g10025.t1.CDS1;Parent=g10025.t1;
OZ010654.1_Phania_funesta_genome_assembly,_chromosome:_3	AUGUSTUS	exon	3453063	3454001	.	-	.	ID=g10025.t1.exon1;Parent=g10025.t1;
OZ010654.1_Phania_funesta_genome_assembly,_chromosome:_3	AUGUSTUS	start_codon	3453999	3454001	.	-	0	ID=g10025.t1.start1;Parent=g10025.t1;
OZ010654.1_Phania_funesta_genome_assembly,_chromosome:_3	AUGUSTUS	gene	3462951	3465793	.	+	.	ID=g10026;
OZ010654.1_Phania_funesta_genome_assembly,_chromosome:_3	AUGUSTUS	mRNA	3462951	3465793	1	+	.	ID=g10026.t1;Parent=g10026;
OZ010654.1_Phania_funesta_genome_assembly,_chromosome:_3	AUGUSTUS	start_codon	3462951	3462953	.	+	0	ID=g10026.t1.start1;Parent=g10026.t1;
OZ010654.1_Phania_funesta_genome_assembly,_chromosome:_3	AUGUSTUS	CDS	3462951	3462995	1	+	0	ID=g10026.t1.CDS1;Parent=g10026.t1;
OZ010654.1_Phania_funesta_genome_assembly,_chromosome:_3	AUGUSTUS	exon	3462951	3462995	.	+	.	ID=g10026.t1.exon1;Parent=g10026.t1;
OZ010654.1_Phania_funesta_genome_assembly,_chromosome:_3	AUGUSTUS	intron	3462996	3463069	1	+	.	ID=g10026.t1.intron1;Parent=g10026.t1;
OZ010654.1_Phania_funesta_genome_assembly,_chromosome:_3	AUGUSTUS	CDS	3463070	3463767	1	+	0	ID=g10026.t1.CDS2;Parent=g10026.t1;
OZ010654.1_Phania_funesta_genome_assembly,_chromosome:_3	AUGUSTUS	exon	3463070	3463767	.	+	.	ID=g10026.t1.exon2;Parent=g10026.t1;
OZ010654.1_Phania_funesta_genome_assembly,_chromosome:_3	AUGUSTUS	intron	3463768	3463847	1	+	.	ID=g10026.t1.intron2;Parent=g10026.t1;
OZ010654.1_Phania_funesta_genome_assembly,_chromosome:_3	AUGUSTUS	CDS	3463848	3465180	1	+	1	ID=g10026.t1.CDS3;Parent=g10026.t1;
OZ010654.1_Phania_funesta_genome_assembly,_chromosome:_3	AUGUSTUS	exon	3463848	3465180	.	+	.	ID=g10026.t1.exon3;Parent=g10026.t1;
OZ010654.1_Phania_funesta_genome_assembly,_chromosome:_3	AUGUSTUS	intron	3465181	3465235	1	+	.	ID=g10026.t1.intron3;Parent=g10026.t1;
OZ010654.1_Phania_funesta_genome_assembly,_chromosome:_3	AUGUSTUS	CDS	3465236	3465793	1	+	0	ID=g10026.t1.CDS4;Parent=g10026.t1;
OZ010654.1_Phania_funesta_genome_assembly,_chromosome:_3	AUGUSTUS	exon	3465236	3465793	.	+	.	ID=g10026.t1.exon4;Parent=g10026.t1;
OZ010654.1_Phania_funesta_genome_assembly,_chromosome:_3	AUGUSTUS	stop_codon	3465791	3465793	.	+	0	ID=g10026.t1.stop1;Parent=g10026.t1;
OZ010654.1_Phania_funesta_genome_assembly,_chromosome:_3	AUGUSTUS	gene	3508506	3510565	.	+	.	ID=g10027;
OZ010654.1_Phania_funesta_genome_assembly,_chromosome:_3	AUGUSTUS	mRNA	3508506	3510565	1	+	.	ID=g10027.t1;Parent=g10027;
OZ010654.1_Phania_funesta_genome_assembly,_chromosome:_3	AUGUSTUS	start_codon	3508506	3508508	.	+	0	ID=g10027.t1.start1;Parent=g10027.t1;
OZ010654.1_Phania_funesta_genome_assembly,_chromosome:_3	AUGUSTUS	CDS	3508506	3508569	1	+	0	ID=g10027.t1.CDS1;Parent=g10027.t1;
OZ010654.1_Phania_funesta_genome_assembly,_chromosome:_3	AUGUSTUS	exon	3508506	3508569	.	+	.	ID=g10027.t1.exon1;Parent=g10027.t1;
OZ010654.1_Phania_funesta_genome_assembly,_chromosome:_3	AUGUSTUS	intron	3508570	3508642	1	+	.	ID=g10027.t1.intron1;Parent=g10027.t1;
OZ010654.1_Phania_funesta_genome_assembly,_chromosome:_3	AUGUSTUS	CDS	3508643	3508897	1	+	2	ID=g10027.t1.CDS2;Parent=g10027.t1;
OZ010654.1_Phania_funesta_genome_assembly,_chromosome:_3	AUGUSTUS	exon	3508643	3508897	.	+	.	ID=g10027.t1.exon2;Parent=g10027.t1;
OZ010654.1_Phania_funesta_genome_assembly,_chromosome:_3	AUGUSTUS	intron	3508898	3510329	1	+	.	ID=g10027.t1.intron2;Parent=g10027.t1;
OZ010654.1_Phania_funesta_genome_assembly,_chromosome:_3	AUGUSTUS	CDS	3510330	3510565	1	+	2	ID=g10027.t1.CDS3;Parent=g10027.t1;
OZ010654.1_Phania_funesta_genome_assembly,_chromosome:_3	AUGUSTUS	exon	3510330	3510565	.	+	.	ID=g10027.t1.exon3;Parent=g10027.t1;
OZ010654.1_Phania_funesta_genome_assembly,_chromosome:_3	AUGUSTUS	stop_codon	3510563	3510565	.	+	0	ID=g10027.t1.stop1;Parent=g10027.t1;
OZ010654.1_Phania_funesta_genome_assembly,_chromosome:_3	AUGUSTUS	gene	3683314	3683541	.	+	.	ID=g10028;
OZ010654.1_Phania_funesta_genome_assembly,_chromosome:_3	AUGUSTUS	mRNA	3683314	3683541	0.51	+	.	ID=g10028.t1;Parent=g10028;
OZ010654.1_Phania_funesta_genome_assembly,_chromosome:_3	AUGUSTUS	start_codon	3683314	3683316	.	+	0	ID=g10028.t1.start1;Parent=g10028.t1;
OZ010654.1_Phania_funesta_genome_assembly,_chromosome:_3	AUGUSTUS	CDS	3683314	3683541	0.51	+	0	ID=g10028.t1.CDS1;Parent=g10028.t1;
OZ010654.1_Phania_funesta_genome_assembly,_chromosome:_3	AUGUSTUS	exon	3683314	3683541	.	+	.	ID=g10028.t1.exon1;Parent=g10028.t1;
OZ010654.1_Phania_funesta_genome_assembly,_chromosome:_3	AUGUSTUS	stop_codon	3683539	3683541	.	+	0	ID=g10028.t1.stop1;Parent=g10028.t1;
OZ010654.1_Phania_funesta_genome_assembly,_chromosome:_3	AUGUSTUS	gene	3813690	3876396	.	+	.	ID=g10029;
OZ010654.1_Phania_funesta_genome_assembly,_chromosome:_3	AUGUSTUS	mRNA	3813690	3876396	0.49	+	.	ID=g10029.t1;Parent=g10029;
OZ010654.1_Phania_funesta_genome_assembly,_chromosome:_3	AUGUSTUS	start_codon	3813690	3813692	.	+	0	ID=g10029.t1.start1;Parent=g10029.t1;
OZ010654.1_Phania_funesta_genome_assembly,_chromosome:_3	AUGUSTUS	CDS	3813690	3815285	0.5	+	0	ID=g10029.t1.CDS1;Parent=g10029.t1;
OZ010654.1_Phania_funesta_genome_assembly,_chromosome:_3	AUGUSTUS	exon	3813690	3815285	.	+	.	ID=g10029.t1.exon1;Parent=g10029.t1;
OZ010654.1_Phania_funesta_genome_assembly,_chromosome:_3	AUGUSTUS	intron	3815286	3821550	1	+	.	ID=g10029.t1.intron1;Parent=g10029.t1;
OZ010654.1_Phania_funesta_genome_assembly,_chromosome:_3	AUGUSTUS	CDS	3821551	3821728	1	+	0	ID=g10029.t1.CDS2;Parent=g10029.t1;
OZ010654.1_Phania_funesta_genome_assembly,_chromosome:_3	AUGUSTUS	exon	3821551	3821728	.	+	.	ID=g10029.t1.exon2;Parent=g10029.t1;
OZ010654.1_Phania_funesta_genome_assembly,_chromosome:_3	AUGUSTUS	intron	3821729	3822192	1	+	.	ID=g10029.t1.intron2;Parent=g10029.t1;
OZ010654.1_Phania_funesta_genome_assembly,_chromosome:_3	AUGUSTUS	CDS	3822193	3822419	1	+	2	ID=g10029.t1.CDS3;Parent=g10029.t1;
OZ010654.1_Phania_funesta_genome_assembly,_chromosome:_3	AUGUSTUS	exon	3822193	3822419	.	+	.	ID=g10029.t1.exon3;Parent=g10029.t1;
OZ010654.1_Phania_funesta_genome_assembly,_chromosome:_3	AUGUSTUS	intron	3822420	3826483	1	+	.	ID=g10029.t1.intron3;Parent=g10029.t1;
OZ010654.1_Phania_funesta_genome_assembly,_chromosome:_3	AUGUSTUS	CDS	3826484	3826637	1	+	0	ID=g10029.t1.CDS4;Parent=g10029.t1;
OZ010654.1_Phania_funesta_genome_assembly,_chromosome:_3	AUGUSTUS	exon	3826484	3826637	.	+	.	ID=g10029.t1.exon4;Parent=g10029.t1;
OZ010654.1_Phania_funesta_genome_assembly,_chromosome:_3	AUGUSTUS	intron	3826638	3836149	1	+	.	ID=g10029.t1.intron4;Parent=g10029.t1;
OZ010654.1_Phania_funesta_genome_assembly,_chromosome:_3	AUGUSTUS	CDS	3836150	3836289	0.96	+	2	ID=g10029.t1.CDS5;Parent=g10029.t1;
OZ010654.1_Phania_funesta_genome_assembly,_chromosome:_3	AUGUSTUS	exon	3836150	3836289	.	+	.	ID=g10029.t1.exon5;Parent=g10029.t1;
OZ010654.1_Phania_funesta_genome_assembly,_chromosome:_3	AUGUSTUS	intron	3836290	3838563	0.96	+	.	ID=g10029.t1.intron5;Parent=g10029.t1;
OZ010654.1_Phania_funesta_genome_assembly,_chromosome:_3	AUGUSTUS	CDS	3838564	3838693	1	+	0	ID=g10029.t1.CDS6;Parent=g10029.t1;
OZ010654.1_Phania_funesta_genome_assembly,_chromosome:_3	AUGUSTUS	exon	3838564	3838693	.	+	.	ID=g10029.t1.exon6;Parent=g10029.t1;
OZ010654.1_Phania_funesta_genome_assembly,_chromosome:_3	AUGUSTUS	intron	3838694	3849840	1	+	.	ID=g10029.t1.intron6;Parent=g10029.t1;
OZ010654.1_Phania_funesta_genome_assembly,_chromosome:_3	AUGUSTUS	CDS	3849841	3849972	1	+	2	ID=g10029.t1.CDS7;Parent=g10029.t1;
OZ010654.1_Phania_funesta_genome_assembly,_chromosome:_3	AUGUSTUS	exon	3849841	3849972	.	+	.	ID=g10029.t1.exon7;Parent=g10029.t1;
OZ010654.1_Phania_funesta_genome_assembly,_chromosome:_3	AUGUSTUS	intron	3849973	3851443	1	+	.	ID=g10029.t1.intron7;Parent=g10029.t1;
OZ010654.1_Phania_funesta_genome_assembly,_chromosome:_3	AUGUSTUS	CDS	3851444	3851644	1	+	2	ID=g10029.t1.CDS8;Parent=g10029.t1;
OZ010654.1_Phania_funesta_genome_assembly,_chromosome:_3	AUGUSTUS	exon	3851444	3851644	.	+	.	ID=g10029.t1.exon8;Parent=g10029.t1;
OZ010654.1_Phania_funesta_genome_assembly,_chromosome:_3	AUGUSTUS	intron	3851645	3875867	1	+	.	ID=g10029.t1.intron8;Parent=g10029.t1;
OZ010654.1_Phania_funesta_genome_assembly,_chromosome:_3	AUGUSTUS	CDS	3875868	3876046	1	+	2	ID=g10029.t1.CDS9;Parent=g10029.t1;
OZ010654.1_Phania_funesta_genome_assembly,_chromosome:_3	AUGUSTUS	exon	3875868	3876046	.	+	.	ID=g10029.t1.exon9;Parent=g10029.t1;
OZ010654.1_Phania_funesta_genome_assembly,_chromosome:_3	AUGUSTUS	intron	3876047	3876108	1	+	.	ID=g10029.t1.intron9;Parent=g10029.t1;
OZ010654.1_Phania_funesta_genome_assembly,_chromosome:_3	AUGUSTUS	CDS	3876109	3876396	1	+	0	ID=g10029.t1.CDS10;Parent=g10029.t1;
OZ010654.1_Phania_funesta_genome_assembly,_chromosome:_3	AUGUSTUS	exon	3876109	3876396	.	+	.	ID=g10029.t1.exon10;Parent=g10029.t1;
OZ010654.1_Phania_funesta_genome_assembly,_chromosome:_3	AUGUSTUS	stop_codon	3876394	3876396	.	+	0	ID=g10029.t1.stop1;Parent=g10029.t1;
OZ010654.1_Phania_funesta_genome_assembly,_chromosome:_3	AUGUSTUS	gene	3911560	3915184	.	+	.	ID=g10030;
OZ010654.1_Phania_funesta_genome_assembly,_chromosome:_3	AUGUSTUS	mRNA	3911560	3915184	1	+	.	ID=g10030.t1;Parent=g10030;
OZ010654.1_Phania_funesta_genome_assembly,_chromosome:_3	AUGUSTUS	start_codon	3911560	3911562	.	+	0	ID=g10030.t1.start1;Parent=g10030.t1;
OZ010654.1_Phania_funesta_genome_assembly,_chromosome:_3	AUGUSTUS	CDS	3911560	3912060	1	+	0	ID=g10030.t1.CDS1;Parent=g10030.t1;
OZ010654.1_Phania_funesta_genome_assembly,_chromosome:_3	AUGUSTUS	exon	3911560	3912060	.	+	.	ID=g10030.t1.exon1;Parent=g10030.t1;
OZ010654.1_Phania_funesta_genome_assembly,_chromosome:_3	AUGUSTUS	intron	3912061	3912127	1	+	.	ID=g10030.t1.intron1;Parent=g10030.t1;
OZ010654.1_Phania_funesta_genome_assembly,_chromosome:_3	AUGUSTUS	CDS	3912128	3915184	1	+	0	ID=g10030.t1.CDS2;Parent=g10030.t1;
OZ010654.1_Phania_funesta_genome_assembly,_chromosome:_3	AUGUSTUS	exon	3912128	3915184	.	+	.	ID=g10030.t1.exon2;Parent=g10030.t1;
OZ010654.1_Phania_funesta_genome_assembly,_chromosome:_3	AUGUSTUS	stop_codon	3915182	3915184	.	+	0	ID=g10030.t1.stop1;Parent=g10030.t1;
OZ010654.1_Phania_funesta_genome_assembly,_chromosome:_3	AUGUSTUS	gene	3950689	3983139	.	+	.	ID=g10031;
OZ010654.1_Phania_funesta_genome_assembly,_chromosome:_3	AUGUSTUS	mRNA	3950689	3983139	0.83	+	.	ID=g10031.t1;Parent=g10031;
OZ010654.1_Phania_funesta_genome_assembly,_chromosome:_3	AUGUSTUS	start_codon	3950689	3950691	.	+	0	ID=g10031.t1.start1;Parent=g10031.t1;
OZ010654.1_Phania_funesta_genome_assembly,_chromosome:_3	AUGUSTUS	CDS	3950689	3950817	0.94	+	0	ID=g10031.t1.CDS1;Parent=g10031.t1;
OZ010654.1_Phania_funesta_genome_assembly,_chromosome:_3	AUGUSTUS	exon	3950689	3950817	.	+	.	ID=g10031.t1.exon1;Parent=g10031.t1;
OZ010654.1_Phania_funesta_genome_assembly,_chromosome:_3	AUGUSTUS	intron	3950818	3962325	1	+	.	ID=g10031.t1.intron1;Parent=g10031.t1;
OZ010654.1_Phania_funesta_genome_assembly,_chromosome:_3	AUGUSTUS	CDS	3962326	3962406	1	+	0	ID=g10031.t1.CDS2;Parent=g10031.t1;
OZ010654.1_Phania_funesta_genome_assembly,_chromosome:_3	AUGUSTUS	exon	3962326	3962406	.	+	.	ID=g10031.t1.exon2;Parent=g10031.t1;
OZ010654.1_Phania_funesta_genome_assembly,_chromosome:_3	AUGUSTUS	intron	3962407	3962487	1	+	.	ID=g10031.t1.intron2;Parent=g10031.t1;
OZ010654.1_Phania_funesta_genome_assembly,_chromosome:_3	AUGUSTUS	CDS	3962488	3965247	0.96	+	0	ID=g10031.t1.CDS3;Parent=g10031.t1;
OZ010654.1_Phania_funesta_genome_assembly,_chromosome:_3	AUGUSTUS	exon	3962488	3965247	.	+	.	ID=g10031.t1.exon3;Parent=g10031.t1;
OZ010654.1_Phania_funesta_genome_assembly,_chromosome:_3	AUGUSTUS	intron	3965248	3982926	0.89	+	.	ID=g10031.t1.intron3;Parent=g10031.t1;
OZ010654.1_Phania_funesta_genome_assembly,_chromosome:_3	AUGUSTUS	CDS	3982927	3983139	0.94	+	0	ID=g10031.t1.CDS4;Parent=g10031.t1;
OZ010654.1_Phania_funesta_genome_assembly,_chromosome:_3	AUGUSTUS	exon	3982927	3983139	.	+	.	ID=g10031.t1.exon4;Parent=g10031.t1;
OZ010654.1_Phania_funesta_genome_assembly,_chromosome:_3	AUGUSTUS	stop_codon	3983137	3983139	.	+	0	ID=g10031.t1.stop1;Parent=g10031.t1;
OZ010654.1_Phania_funesta_genome_assembly,_chromosome:_3	AUGUSTUS	gene	4062397	4069130	.	+	.	ID=g10032;
OZ010654.1_Phania_funesta_genome_assembly,_chromosome:_3	AUGUSTUS	mRNA	4062397	4069130	0.3	+	.	ID=g10032.t1;Parent=g10032;
OZ010654.1_Phania_funesta_genome_assembly,_chromosome:_3	AUGUSTUS	start_codon	4062397	4062399	.	+	0	ID=g10032.t1.start1;Parent=g10032.t1;
OZ010654.1_Phania_funesta_genome_assembly,_chromosome:_3	AUGUSTUS	CDS	4062397	4062408	0.3	+	0	ID=g10032.t1.CDS1;Parent=g10032.t1;
OZ010654.1_Phania_funesta_genome_assembly,_chromosome:_3	AUGUSTUS	exon	4062397	4062408	.	+	.	ID=g10032.t1.exon1;Parent=g10032.t1;
OZ010654.1_Phania_funesta_genome_assembly,_chromosome:_3	AUGUSTUS	intron	4062409	4062505	0.3	+	.	ID=g10032.t1.intron1;Parent=g10032.t1;
OZ010654.1_Phania_funesta_genome_assembly,_chromosome:_3	AUGUSTUS	CDS	4062506	4062619	0.71	+	0	ID=g10032.t1.CDS2;Parent=g10032.t1;
OZ010654.1_Phania_funesta_genome_assembly,_chromosome:_3	AUGUSTUS	exon	4062506	4062619	.	+	.	ID=g10032.t1.exon2;Parent=g10032.t1;
OZ010654.1_Phania_funesta_genome_assembly,_chromosome:_3	AUGUSTUS	intron	4062620	4068416	1	+	.	ID=g10032.t1.intron2;Parent=g10032.t1;
OZ010654.1_Phania_funesta_genome_assembly,_chromosome:_3	AUGUSTUS	CDS	4068417	4068500	1	+	0	ID=g10032.t1.CDS3;Parent=g10032.t1;
OZ010654.1_Phania_funesta_genome_assembly,_chromosome:_3	AUGUSTUS	exon	4068417	4068500	.	+	.	ID=g10032.t1.exon3;Parent=g10032.t1;
OZ010654.1_Phania_funesta_genome_assembly,_chromosome:_3	AUGUSTUS	intron	4068501	4068869	1	+	.	ID=g10032.t1.intron3;Parent=g10032.t1;
OZ010654.1_Phania_funesta_genome_assembly,_chromosome:_3	AUGUSTUS	CDS	4068870	4069130	1	+	0	ID=g10032.t1.CDS4;Parent=g10032.t1;
OZ010654.1_Phania_funesta_genome_assembly,_chromosome:_3	AUGUSTUS	exon	4068870	4069130	.	+	.	ID=g10032.t1.exon4;Parent=g10032.t1;
OZ010654.1_Phania_funesta_genome_assembly,_chromosome:_3	AUGUSTUS	stop_codon	4069128	4069130	.	+	0	ID=g10032.t1.stop1;Parent=g10032.t1;
OZ010654.1_Phania_funesta_genome_assembly,_chromosome:_3	AUGUSTUS	gene	4080223	4086304	.	-	.	ID=g10033;
OZ010654.1_Phania_funesta_genome_assembly,_chromosome:_3	AUGUSTUS	mRNA	4080223	4086304	1	-	.	ID=g10033.t1;Parent=g10033;
OZ010654.1_Phania_funesta_genome_assembly,_chromosome:_3	AUGUSTUS	stop_codon	4080223	4080225	.	-	0	ID=g10033.t1.stop1;Parent=g10033.t1;
OZ010654.1_Phania_funesta_genome_assembly,_chromosome:_3	AUGUSTUS	CDS	4080223	4081082	1	-	2	ID=g10033.t1.CDS1;Parent=g10033.t1;
OZ010654.1_Phania_funesta_genome_assembly,_chromosome:_3	AUGUSTUS	exon	4080223	4081082	.	-	.	ID=g10033.t1.exon1;Parent=g10033.t1;
OZ010654.1_Phania_funesta_genome_assembly,_chromosome:_3	AUGUSTUS	intron	4081083	4081165	1	-	.	ID=g10033.t1.intron1;Parent=g10033.t1;
OZ010654.1_Phania_funesta_genome_assembly,_chromosome:_3	AUGUSTUS	CDS	4081166	4081499	1	-	0	ID=g10033.t1.CDS2;Parent=g10033.t1;
OZ010654.1_Phania_funesta_genome_assembly,_chromosome:_3	AUGUSTUS	exon	4081166	4081499	.	-	.	ID=g10033.t1.exon2;Parent=g10033.t1;
OZ010654.1_Phania_funesta_genome_assembly,_chromosome:_3	AUGUSTUS	intron	4081500	4081552	1	-	.	ID=g10033.t1.intron2;Parent=g10033.t1;
OZ010654.1_Phania_funesta_genome_assembly,_chromosome:_3	AUGUSTUS	CDS	4081553	4081677	1	-	2	ID=g10033.t1.CDS3;Parent=g10033.t1;
OZ010654.1_Phania_funesta_genome_assembly,_chromosome:_3	AUGUSTUS	exon	4081553	4081677	.	-	.	ID=g10033.t1.exon3;Parent=g10033.t1;
OZ010654.1_Phania_funesta_genome_assembly,_chromosome:_3	AUGUSTUS	intron	4081678	4085868	1	-	.	ID=g10033.t1.intron3;Parent=g10033.t1;
OZ010654.1_Phania_funesta_genome_assembly,_chromosome:_3	AUGUSTUS	CDS	4085869	4086304	1	-	0	ID=g10033.t1.CDS4;Parent=g10033.t1;
OZ010654.1_Phania_funesta_genome_assembly,_chromosome:_3	AUGUSTUS	exon	4085869	4086304	.	-	.	ID=g10033.t1.exon4;Parent=g10033.t1;
OZ010654.1_Phania_funesta_genome_assembly,_chromosome:_3	AUGUSTUS	start_codon	4086302	4086304	.	-	0	ID=g10033.t1.start1;Parent=g10033.t1;
OZ010654.1_Phania_funesta_genome_assembly,_chromosome:_3	AUGUSTUS	gene	4087015	4089814	.	+	.	ID=g10034;
OZ010654.1_Phania_funesta_genome_assembly,_chromosome:_3	AUGUSTUS	mRNA	4087015	4089814	1	+	.	ID=g10034.t1;Parent=g10034;
OZ010654.1_Phania_funesta_genome_assembly,_chromosome:_3	AUGUSTUS	start_codon	4087015	4087017	.	+	0	ID=g10034.t1.start1;Parent=g10034.t1;
OZ010654.1_Phania_funesta_genome_assembly,_chromosome:_3	AUGUSTUS	CDS	4087015	4087328	1	+	0	ID=g10034.t1.CDS1;Parent=g10034.t1;
OZ010654.1_Phania_funesta_genome_assembly,_chromosome:_3	AUGUSTUS	exon	4087015	4087328	.	+	.	ID=g10034.t1.exon1;Parent=g10034.t1;
OZ010654.1_Phania_funesta_genome_assembly,_chromosome:_3	AUGUSTUS	intron	4087329	4087392	1	+	.	ID=g10034.t1.intron1;Parent=g10034.t1;
OZ010654.1_Phania_funesta_genome_assembly,_chromosome:_3	AUGUSTUS	CDS	4087393	4087484	1	+	1	ID=g10034.t1.CDS2;Parent=g10034.t1;
OZ010654.1_Phania_funesta_genome_assembly,_chromosome:_3	AUGUSTUS	exon	4087393	4087484	.	+	.	ID=g10034.t1.exon2;Parent=g10034.t1;
OZ010654.1_Phania_funesta_genome_assembly,_chromosome:_3	AUGUSTUS	intron	4087485	4087538	1	+	.	ID=g10034.t1.intron2;Parent=g10034.t1;
OZ010654.1_Phania_funesta_genome_assembly,_chromosome:_3	AUGUSTUS	CDS	4087539	4087873	1	+	2	ID=g10034.t1.CDS3;Parent=g10034.t1;
OZ010654.1_Phania_funesta_genome_assembly,_chromosome:_3	AUGUSTUS	exon	4087539	4087873	.	+	.	ID=g10034.t1.exon3;Parent=g10034.t1;
OZ010654.1_Phania_funesta_genome_assembly,_chromosome:_3	AUGUSTUS	intron	4087874	4088262	1	+	.	ID=g10034.t1.intron3;Parent=g10034.t1;
OZ010654.1_Phania_funesta_genome_assembly,_chromosome:_3	AUGUSTUS	CDS	4088263	4088564	1	+	0	ID=g10034.t1.CDS4;Parent=g10034.t1;
OZ010654.1_Phania_funesta_genome_assembly,_chromosome:_3	AUGUSTUS	exon	4088263	4088564	.	+	.	ID=g10034.t1.exon4;Parent=g10034.t1;
OZ010654.1_Phania_funesta_genome_assembly,_chromosome:_3	AUGUSTUS	intron	4088565	4088629	1	+	.	ID=g10034.t1.intron4;Parent=g10034.t1;
OZ010654.1_Phania_funesta_genome_assembly,_chromosome:_3	AUGUSTUS	CDS	4088630	4088872	1	+	1	ID=g10034.t1.CDS5;Parent=g10034.t1;
OZ010654.1_Phania_funesta_genome_assembly,_chromosome:_3	AUGUSTUS	exon	4088630	4088872	.	+	.	ID=g10034.t1.exon5;Parent=g10034.t1;
OZ010654.1_Phania_funesta_genome_assembly,_chromosome:_3	AUGUSTUS	intron	4088873	4089532	1	+	.	ID=g10034.t1.intron5;Parent=g10034.t1;
OZ010654.1_Phania_funesta_genome_assembly,_chromosome:_3	AUGUSTUS	CDS	4089533	4089681	1	+	1	ID=g10034.t1.CDS6;Parent=g10034.t1;
OZ010654.1_Phania_funesta_genome_assembly,_chromosome:_3	AUGUSTUS	exon	4089533	4089681	.	+	.	ID=g10034.t1.exon6;Parent=g10034.t1;
OZ010654.1_Phania_funesta_genome_assembly,_chromosome:_3	AUGUSTUS	intron	4089682	4089749	1	+	.	ID=g10034.t1.intron6;Parent=g10034.t1;
OZ010654.1_Phania_funesta_genome_assembly,_chromosome:_3	AUGUSTUS	CDS	4089750	4089814	1	+	2	ID=g10034.t1.CDS7;Parent=g10034.t1;
OZ010654.1_Phania_funesta_genome_assembly,_chromosome:_3	AUGUSTUS	exon	4089750	4089814	.	+	.	ID=g10034.t1.exon7;Parent=g10034.t1;
OZ010654.1_Phania_funesta_genome_assembly,_chromosome:_3	AUGUSTUS	stop_codon	4089812	4089814	.	+	0	ID=g10034.t1.stop1;Parent=g10034.t1;
OZ010654.1_Phania_funesta_genome_assembly,_chromosome:_3	AUGUSTUS	gene	4090564	4113983	.	-	.	ID=g10035;
OZ010654.1_Phania_funesta_genome_assembly,_chromosome:_3	AUGUSTUS	mRNA	4090564	4113983	1	-	.	ID=g10035.t1;Parent=g10035;
OZ010654.1_Phania_funesta_genome_assembly,_chromosome:_3	AUGUSTUS	stop_codon	4090564	4090566	.	-	0	ID=g10035.t1.stop1;Parent=g10035.t1;
OZ010654.1_Phania_funesta_genome_assembly,_chromosome:_3	AUGUSTUS	CDS	4090564	4090594	1	-	1	ID=g10035.t1.CDS1;Parent=g10035.t1;
OZ010654.1_Phania_funesta_genome_assembly,_chromosome:_3	AUGUSTUS	exon	4090564	4090594	.	-	.	ID=g10035.t1.exon1;Parent=g10035.t1;
OZ010654.1_Phania_funesta_genome_assembly,_chromosome:_3	AUGUSTUS	intron	4090595	4090668	1	-	.	ID=g10035.t1.intron1;Parent=g10035.t1;
OZ010654.1_Phania_funesta_genome_assembly,_chromosome:_3	AUGUSTUS	CDS	4090669	4090786	1	-	2	ID=g10035.t1.CDS2;Parent=g10035.t1;
OZ010654.1_Phania_funesta_genome_assembly,_chromosome:_3	AUGUSTUS	exon	4090669	4090786	.	-	.	ID=g10035.t1.exon2;Parent=g10035.t1;
OZ010654.1_Phania_funesta_genome_assembly,_chromosome:_3	AUGUSTUS	intron	4090787	4092247	1	-	.	ID=g10035.t1.intron2;Parent=g10035.t1;
OZ010654.1_Phania_funesta_genome_assembly,_chromosome:_3	AUGUSTUS	CDS	4092248	4092418	1	-	2	ID=g10035.t1.CDS3;Parent=g10035.t1;
OZ010654.1_Phania_funesta_genome_assembly,_chromosome:_3	AUGUSTUS	exon	4092248	4092418	.	-	.	ID=g10035.t1.exon3;Parent=g10035.t1;
OZ010654.1_Phania_funesta_genome_assembly,_chromosome:_3	AUGUSTUS	intron	4092419	4092649	1	-	.	ID=g10035.t1.intron3;Parent=g10035.t1;
OZ010654.1_Phania_funesta_genome_assembly,_chromosome:_3	AUGUSTUS	CDS	4092650	4094328	1	-	1	ID=g10035.t1.CDS4;Parent=g10035.t1;
OZ010654.1_Phania_funesta_genome_assembly,_chromosome:_3	AUGUSTUS	exon	4092650	4094328	.	-	.	ID=g10035.t1.exon4;Parent=g10035.t1;
OZ010654.1_Phania_funesta_genome_assembly,_chromosome:_3	AUGUSTUS	intron	4094329	4094399	1	-	.	ID=g10035.t1.intron4;Parent=g10035.t1;
OZ010654.1_Phania_funesta_genome_assembly,_chromosome:_3	AUGUSTUS	CDS	4094400	4096002	1	-	2	ID=g10035.t1.CDS5;Parent=g10035.t1;
OZ010654.1_Phania_funesta_genome_assembly,_chromosome:_3	AUGUSTUS	exon	4094400	4096002	.	-	.	ID=g10035.t1.exon5;Parent=g10035.t1;
OZ010654.1_Phania_funesta_genome_assembly,_chromosome:_3	AUGUSTUS	intron	4096003	4113739	1	-	.	ID=g10035.t1.intron5;Parent=g10035.t1;
OZ010654.1_Phania_funesta_genome_assembly,_chromosome:_3	AUGUSTUS	CDS	4113740	4113909	1	-	1	ID=g10035.t1.CDS6;Parent=g10035.t1;
OZ010654.1_Phania_funesta_genome_assembly,_chromosome:_3	AUGUSTUS	exon	4113740	4113909	.	-	.	ID=g10035.t1.exon6;Parent=g10035.t1;
OZ010654.1_Phania_funesta_genome_assembly,_chromosome:_3	AUGUSTUS	intron	4113910	4113975	1	-	.	ID=g10035.t1.intron6;Parent=g10035.t1;
OZ010654.1_Phania_funesta_genome_assembly,_chromosome:_3	AUGUSTUS	CDS	4113976	4113983	1	-	0	ID=g10035.t1.CDS7;Parent=g10035.t1;
OZ010654.1_Phania_funesta_genome_assembly,_chromosome:_3	AUGUSTUS	exon	4113976	4113983	.	-	.	ID=g10035.t1.exon7;Parent=g10035.t1;
OZ010654.1_Phania_funesta_genome_assembly,_chromosome:_3	AUGUSTUS	start_codon	4113981	4113983	.	-	0	ID=g10035.t1.start1;Parent=g10035.t1;
OZ010654.1_Phania_funesta_genome_assembly,_chromosome:_3	AUGUSTUS	gene	4114092	4115258	.	+	.	ID=g10036;
OZ010654.1_Phania_funesta_genome_assembly,_chromosome:_3	AUGUSTUS	mRNA	4114092	4115258	1	+	.	ID=g10036.t1;Parent=g10036;
OZ010654.1_Phania_funesta_genome_assembly,_chromosome:_3	AUGUSTUS	start_codon	4114092	4114094	.	+	0	ID=g10036.t1.start1;Parent=g10036.t1;
OZ010654.1_Phania_funesta_genome_assembly,_chromosome:_3	AUGUSTUS	CDS	4114092	4115258	1	+	0	ID=g10036.t1.CDS1;Parent=g10036.t1;
OZ010654.1_Phania_funesta_genome_assembly,_chromosome:_3	AUGUSTUS	exon	4114092	4115258	.	+	.	ID=g10036.t1.exon1;Parent=g10036.t1;
OZ010654.1_Phania_funesta_genome_assembly,_chromosome:_3	AUGUSTUS	stop_codon	4115256	4115258	.	+	0	ID=g10036.t1.stop1;Parent=g10036.t1;
OZ010654.1_Phania_funesta_genome_assembly,_chromosome:_3	AUGUSTUS	gene	4118727	4119461	.	-	.	ID=g10037;
OZ010654.1_Phania_funesta_genome_assembly,_chromosome:_3	AUGUSTUS	mRNA	4118727	4119461	1	-	.	ID=g10037.t1;Parent=g10037;
OZ010654.1_Phania_funesta_genome_assembly,_chromosome:_3	AUGUSTUS	stop_codon	4118727	4118729	.	-	0	ID=g10037.t1.stop1;Parent=g10037.t1;
OZ010654.1_Phania_funesta_genome_assembly,_chromosome:_3	AUGUSTUS	CDS	4118727	4119461	1	-	0	ID=g10037.t1.CDS1;Parent=g10037.t1;
OZ010654.1_Phania_funesta_genome_assembly,_chromosome:_3	AUGUSTUS	exon	4118727	4119461	.	-	.	ID=g10037.t1.exon1;Parent=g10037.t1;
OZ010654.1_Phania_funesta_genome_assembly,_chromosome:_3	AUGUSTUS	start_codon	4119459	4119461	.	-	0	ID=g10037.t1.start1;Parent=g10037.t1;
OZ010654.1_Phania_funesta_genome_assembly,_chromosome:_3	AUGUSTUS	gene	4191079	4191526	.	-	.	ID=g10038;
OZ010654.1_Phania_funesta_genome_assembly,_chromosome:_3	AUGUSTUS	mRNA	4191079	4191526	1	-	.	ID=g10038.t1;Parent=g10038;
OZ010654.1_Phania_funesta_genome_assembly,_chromosome:_3	AUGUSTUS	stop_codon	4191079	4191081	.	-	0	ID=g10038.t1.stop1;Parent=g10038.t1;
OZ010654.1_Phania_funesta_genome_assembly,_chromosome:_3	AUGUSTUS	CDS	4191079	4191147	1	-	0	ID=g10038.t1.CDS1;Parent=g10038.t1;
OZ010654.1_Phania_funesta_genome_assembly,_chromosome:_3	AUGUSTUS	exon	4191079	4191147	.	-	.	ID=g10038.t1.exon1;Parent=g10038.t1;
OZ010654.1_Phania_funesta_genome_assembly,_chromosome:_3	AUGUSTUS	intron	4191148	4191222	1	-	.	ID=g10038.t1.intron1;Parent=g10038.t1;
OZ010654.1_Phania_funesta_genome_assembly,_chromosome:_3	AUGUSTUS	CDS	4191223	4191395	1	-	2	ID=g10038.t1.CDS2;Parent=g10038.t1;
OZ010654.1_Phania_funesta_genome_assembly,_chromosome:_3	AUGUSTUS	exon	4191223	4191395	.	-	.	ID=g10038.t1.exon2;Parent=g10038.t1;
OZ010654.1_Phania_funesta_genome_assembly,_chromosome:_3	AUGUSTUS	intron	4191396	4191471	1	-	.	ID=g10038.t1.intron2;Parent=g10038.t1;
OZ010654.1_Phania_funesta_genome_assembly,_chromosome:_3	AUGUSTUS	CDS	4191472	4191526	1	-	0	ID=g10038.t1.CDS3;Parent=g10038.t1;
OZ010654.1_Phania_funesta_genome_assembly,_chromosome:_3	AUGUSTUS	exon	4191472	4191526	.	-	.	ID=g10038.t1.exon3;Parent=g10038.t1;
OZ010654.1_Phania_funesta_genome_assembly,_chromosome:_3	AUGUSTUS	start_codon	4191524	4191526	.	-	0	ID=g10038.t1.start1;Parent=g10038.t1;
OZ010654.1_Phania_funesta_genome_assembly,_chromosome:_3	AUGUSTUS	gene	4195208	4196099	.	-	.	ID=g10039;
OZ010654.1_Phania_funesta_genome_assembly,_chromosome:_3	AUGUSTUS	mRNA	4195208	4196099	0.95	-	.	ID=g10039.t1;Parent=g10039;
OZ010654.1_Phania_funesta_genome_assembly,_chromosome:_3	AUGUSTUS	stop_codon	4195208	4195210	.	-	0	ID=g10039.t1.stop1;Parent=g10039.t1;
OZ010654.1_Phania_funesta_genome_assembly,_chromosome:_3	AUGUSTUS	CDS	4195208	4195272	1	-	2	ID=g10039.t1.CDS1;Parent=g10039.t1;
OZ010654.1_Phania_funesta_genome_assembly,_chromosome:_3	AUGUSTUS	exon	4195208	4195272	.	-	.	ID=g10039.t1.exon1;Parent=g10039.t1;
OZ010654.1_Phania_funesta_genome_assembly,_chromosome:_3	AUGUSTUS	intron	4195273	4195450	1	-	.	ID=g10039.t1.intron1;Parent=g10039.t1;
OZ010654.1_Phania_funesta_genome_assembly,_chromosome:_3	AUGUSTUS	CDS	4195451	4196099	0.95	-	0	ID=g10039.t1.CDS2;Parent=g10039.t1;
OZ010654.1_Phania_funesta_genome_assembly,_chromosome:_3	AUGUSTUS	exon	4195451	4196099	.	-	.	ID=g10039.t1.exon2;Parent=g10039.t1;
OZ010654.1_Phania_funesta_genome_assembly,_chromosome:_3	AUGUSTUS	start_codon	4196097	4196099	.	-	0	ID=g10039.t1.start1;Parent=g10039.t1;
OZ010654.1_Phania_funesta_genome_assembly,_chromosome:_3	AUGUSTUS	gene	4233962	4234720	.	+	.	ID=g10040;
OZ010654.1_Phania_funesta_genome_assembly,_chromosome:_3	AUGUSTUS	mRNA	4233962	4234720	0.99	+	.	ID=g10040.t1;Parent=g10040;
OZ010654.1_Phania_funesta_genome_assembly,_chromosome:_3	AUGUSTUS	start_codon	4233962	4233964	.	+	0	ID=g10040.t1.start1;Parent=g10040.t1;
OZ010654.1_Phania_funesta_genome_assembly,_chromosome:_3	AUGUSTUS	CDS	4233962	4233973	0.99	+	0	ID=g10040.t1.CDS1;Parent=g10040.t1;
OZ010654.1_Phania_funesta_genome_assembly,_chromosome:_3	AUGUSTUS	exon	4233962	4233973	.	+	.	ID=g10040.t1.exon1;Parent=g10040.t1;
OZ010654.1_Phania_funesta_genome_assembly,_chromosome:_3	AUGUSTUS	intron	4233974	4234043	0.99	+	.	ID=g10040.t1.intron1;Parent=g10040.t1;
OZ010654.1_Phania_funesta_genome_assembly,_chromosome:_3	AUGUSTUS	CDS	4234044	4234346	1	+	0	ID=g10040.t1.CDS2;Parent=g10040.t1;
OZ010654.1_Phania_funesta_genome_assembly,_chromosome:_3	AUGUSTUS	exon	4234044	4234346	.	+	.	ID=g10040.t1.exon2;Parent=g10040.t1;
OZ010654.1_Phania_funesta_genome_assembly,_chromosome:_3	AUGUSTUS	intron	4234347	4234417	1	+	.	ID=g10040.t1.intron2;Parent=g10040.t1;
OZ010654.1_Phania_funesta_genome_assembly,_chromosome:_3	AUGUSTUS	CDS	4234418	4234720	1	+	0	ID=g10040.t1.CDS3;Parent=g10040.t1;
OZ010654.1_Phania_funesta_genome_assembly,_chromosome:_3	AUGUSTUS	exon	4234418	4234720	.	+	.	ID=g10040.t1.exon3;Parent=g10040.t1;
OZ010654.1_Phania_funesta_genome_assembly,_chromosome:_3	AUGUSTUS	stop_codon	4234718	4234720	.	+	0	ID=g10040.t1.stop1;Parent=g10040.t1;
OZ010654.1_Phania_funesta_genome_assembly,_chromosome:_3	AUGUSTUS	gene	4240038	4241035	.	+	.	ID=g10041;
OZ010654.1_Phania_funesta_genome_assembly,_chromosome:_3	AUGUSTUS	mRNA	4240038	4241035	0.92	+	.	ID=g10041.t1;Parent=g10041;
OZ010654.1_Phania_funesta_genome_assembly,_chromosome:_3	AUGUSTUS	start_codon	4240038	4240040	.	+	0	ID=g10041.t1.start1;Parent=g10041.t1;
OZ010654.1_Phania_funesta_genome_assembly,_chromosome:_3	AUGUSTUS	CDS	4240038	4240049	0.92	+	0	ID=g10041.t1.CDS1;Parent=g10041.t1;
OZ010654.1_Phania_funesta_genome_assembly,_chromosome:_3	AUGUSTUS	exon	4240038	4240049	.	+	.	ID=g10041.t1.exon1;Parent=g10041.t1;
OZ010654.1_Phania_funesta_genome_assembly,_chromosome:_3	AUGUSTUS	intron	4240050	4240113	0.92	+	.	ID=g10041.t1.intron1;Parent=g10041.t1;
OZ010654.1_Phania_funesta_genome_assembly,_chromosome:_3	AUGUSTUS	CDS	4240114	4240512	0.92	+	0	ID=g10041.t1.CDS2;Parent=g10041.t1;
OZ010654.1_Phania_funesta_genome_assembly,_chromosome:_3	AUGUSTUS	exon	4240114	4240512	.	+	.	ID=g10041.t1.exon2;Parent=g10041.t1;
OZ010654.1_Phania_funesta_genome_assembly,_chromosome:_3	AUGUSTUS	intron	4240513	4240681	1	+	.	ID=g10041.t1.intron2;Parent=g10041.t1;
OZ010654.1_Phania_funesta_genome_assembly,_chromosome:_3	AUGUSTUS	CDS	4240682	4241035	1	+	0	ID=g10041.t1.CDS3;Parent=g10041.t1;
OZ010654.1_Phania_funesta_genome_assembly,_chromosome:_3	AUGUSTUS	exon	4240682	4241035	.	+	.	ID=g10041.t1.exon3;Parent=g10041.t1;
OZ010654.1_Phania_funesta_genome_assembly,_chromosome:_3	AUGUSTUS	stop_codon	4241033	4241035	.	+	0	ID=g10041.t1.stop1;Parent=g10041.t1;
OZ010654.1_Phania_funesta_genome_assembly,_chromosome:_3	AUGUSTUS	gene	4243150	4245694	.	-	.	ID=g10042;
OZ010654.1_Phania_funesta_genome_assembly,_chromosome:_3	AUGUSTUS	mRNA	4243150	4245694	1	-	.	ID=g10042.t1;Parent=g10042;
OZ010654.1_Phania_funesta_genome_assembly,_chromosome:_3	AUGUSTUS	stop_codon	4243150	4243152	.	-	0	ID=g10042.t1.stop1;Parent=g10042.t1;
OZ010654.1_Phania_funesta_genome_assembly,_chromosome:_3	AUGUSTUS	CDS	4243150	4243278	1	-	0	ID=g10042.t1.CDS1;Parent=g10042.t1;
OZ010654.1_Phania_funesta_genome_assembly,_chromosome:_3	AUGUSTUS	exon	4243150	4243278	.	-	.	ID=g10042.t1.exon1;Parent=g10042.t1;
OZ010654.1_Phania_funesta_genome_assembly,_chromosome:_3	AUGUSTUS	intron	4243279	4243346	1	-	.	ID=g10042.t1.intron1;Parent=g10042.t1;
OZ010654.1_Phania_funesta_genome_assembly,_chromosome:_3	AUGUSTUS	CDS	4243347	4243513	1	-	2	ID=g10042.t1.CDS2;Parent=g10042.t1;
OZ010654.1_Phania_funesta_genome_assembly,_chromosome:_3	AUGUSTUS	exon	4243347	4243513	.	-	.	ID=g10042.t1.exon2;Parent=g10042.t1;
OZ010654.1_Phania_funesta_genome_assembly,_chromosome:_3	AUGUSTUS	intron	4243514	4243598	1	-	.	ID=g10042.t1.intron2;Parent=g10042.t1;
OZ010654.1_Phania_funesta_genome_assembly,_chromosome:_3	AUGUSTUS	CDS	4243599	4243739	1	-	2	ID=g10042.t1.CDS3;Parent=g10042.t1;
OZ010654.1_Phania_funesta_genome_assembly,_chromosome:_3	AUGUSTUS	exon	4243599	4243739	.	-	.	ID=g10042.t1.exon3;Parent=g10042.t1;
OZ010654.1_Phania_funesta_genome_assembly,_chromosome:_3	AUGUSTUS	intron	4243740	4243812	1	-	.	ID=g10042.t1.intron3;Parent=g10042.t1;
OZ010654.1_Phania_funesta_genome_assembly,_chromosome:_3	AUGUSTUS	CDS	4243813	4244222	1	-	1	ID=g10042.t1.CDS4;Parent=g10042.t1;
OZ010654.1_Phania_funesta_genome_assembly,_chromosome:_3	AUGUSTUS	exon	4243813	4244222	.	-	.	ID=g10042.t1.exon4;Parent=g10042.t1;
OZ010654.1_Phania_funesta_genome_assembly,_chromosome:_3	AUGUSTUS	intron	4244223	4244297	1	-	.	ID=g10042.t1.intron4;Parent=g10042.t1;
OZ010654.1_Phania_funesta_genome_assembly,_chromosome:_3	AUGUSTUS	CDS	4244298	4244404	1	-	0	ID=g10042.t1.CDS5;Parent=g10042.t1;
OZ010654.1_Phania_funesta_genome_assembly,_chromosome:_3	AUGUSTUS	exon	4244298	4244404	.	-	.	ID=g10042.t1.exon5;Parent=g10042.t1;
OZ010654.1_Phania_funesta_genome_assembly,_chromosome:_3	AUGUSTUS	intron	4244405	4244733	1	-	.	ID=g10042.t1.intron5;Parent=g10042.t1;
OZ010654.1_Phania_funesta_genome_assembly,_chromosome:_3	AUGUSTUS	CDS	4244734	4245074	1	-	2	ID=g10042.t1.CDS6;Parent=g10042.t1;
OZ010654.1_Phania_funesta_genome_assembly,_chromosome:_3	AUGUSTUS	exon	4244734	4245074	.	-	.	ID=g10042.t1.exon6;Parent=g10042.t1;
OZ010654.1_Phania_funesta_genome_assembly,_chromosome:_3	AUGUSTUS	intron	4245075	4245185	1	-	.	ID=g10042.t1.intron6;Parent=g10042.t1;
OZ010654.1_Phania_funesta_genome_assembly,_chromosome:_3	AUGUSTUS	CDS	4245186	4245317	1	-	2	ID=g10042.t1.CDS7;Parent=g10042.t1;
OZ010654.1_Phania_funesta_genome_assembly,_chromosome:_3	AUGUSTUS	exon	4245186	4245317	.	-	.	ID=g10042.t1.exon7;Parent=g10042.t1;
OZ010654.1_Phania_funesta_genome_assembly,_chromosome:_3	AUGUSTUS	intron	4245318	4245399	1	-	.	ID=g10042.t1.intron7;Parent=g10042.t1;
OZ010654.1_Phania_funesta_genome_assembly,_chromosome:_3	AUGUSTUS	CDS	4245400	4245694	1	-	0	ID=g10042.t1.CDS8;Parent=g10042.t1;
OZ010654.1_Phania_funesta_genome_assembly,_chromosome:_3	AUGUSTUS	exon	4245400	4245694	.	-	.	ID=g10042.t1.exon8;Parent=g10042.t1;
OZ010654.1_Phania_funesta_genome_assembly,_chromosome:_3	AUGUSTUS	start_codon	4245692	4245694	.	-	0	ID=g10042.t1.start1;Parent=g10042.t1;
OZ010654.1_Phania_funesta_genome_assembly,_chromosome:_3	AUGUSTUS	gene	4257020	4258562	.	+	.	ID=g10043;
OZ010654.1_Phania_funesta_genome_assembly,_chromosome:_3	AUGUSTUS	mRNA	4257020	4258562	1	+	.	ID=g10043.t1;Parent=g10043;
OZ010654.1_Phania_funesta_genome_assembly,_chromosome:_3	AUGUSTUS	start_codon	4257020	4257022	.	+	0	ID=g10043.t1.start1;Parent=g10043.t1;
OZ010654.1_Phania_funesta_genome_assembly,_chromosome:_3	AUGUSTUS	CDS	4257020	4257200	1	+	0	ID=g10043.t1.CDS1;Parent=g10043.t1;
OZ010654.1_Phania_funesta_genome_assembly,_chromosome:_3	AUGUSTUS	exon	4257020	4257200	.	+	.	ID=g10043.t1.exon1;Parent=g10043.t1;
OZ010654.1_Phania_funesta_genome_assembly,_chromosome:_3	AUGUSTUS	intron	4257201	4257278	1	+	.	ID=g10043.t1.intron1;Parent=g10043.t1;
OZ010654.1_Phania_funesta_genome_assembly,_chromosome:_3	AUGUSTUS	CDS	4257279	4257386	1	+	2	ID=g10043.t1.CDS2;Parent=g10043.t1;
OZ010654.1_Phania_funesta_genome_assembly,_chromosome:_3	AUGUSTUS	exon	4257279	4257386	.	+	.	ID=g10043.t1.exon2;Parent=g10043.t1;
OZ010654.1_Phania_funesta_genome_assembly,_chromosome:_3	AUGUSTUS	intron	4257387	4257668	1	+	.	ID=g10043.t1.intron2;Parent=g10043.t1;
OZ010654.1_Phania_funesta_genome_assembly,_chromosome:_3	AUGUSTUS	CDS	4257669	4257842	1	+	2	ID=g10043.t1.CDS3;Parent=g10043.t1;
OZ010654.1_Phania_funesta_genome_assembly,_chromosome:_3	AUGUSTUS	exon	4257669	4257842	.	+	.	ID=g10043.t1.exon3;Parent=g10043.t1;
OZ010654.1_Phania_funesta_genome_assembly,_chromosome:_3	AUGUSTUS	intron	4257843	4257902	1	+	.	ID=g10043.t1.intron3;Parent=g10043.t1;
OZ010654.1_Phania_funesta_genome_assembly,_chromosome:_3	AUGUSTUS	CDS	4257903	4258110	1	+	2	ID=g10043.t1.CDS4;Parent=g10043.t1;
OZ010654.1_Phania_funesta_genome_assembly,_chromosome:_3	AUGUSTUS	exon	4257903	4258110	.	+	.	ID=g10043.t1.exon4;Parent=g10043.t1;
OZ010654.1_Phania_funesta_genome_assembly,_chromosome:_3	AUGUSTUS	intron	4258111	4258168	1	+	.	ID=g10043.t1.intron4;Parent=g10043.t1;
OZ010654.1_Phania_funesta_genome_assembly,_chromosome:_3	AUGUSTUS	CDS	4258169	4258562	1	+	1	ID=g10043.t1.CDS5;Parent=g10043.t1;
OZ010654.1_Phania_funesta_genome_assembly,_chromosome:_3	AUGUSTUS	exon	4258169	4258562	.	+	.	ID=g10043.t1.exon5;Parent=g10043.t1;
OZ010654.1_Phania_funesta_genome_assembly,_chromosome:_3	AUGUSTUS	stop_codon	4258560	4258562	.	+	0	ID=g10043.t1.stop1;Parent=g10043.t1;
OZ010654.1_Phania_funesta_genome_assembly,_chromosome:_3	AUGUSTUS	gene	4303709	4304167	.	-	.	ID=g10044;
OZ010654.1_Phania_funesta_genome_assembly,_chromosome:_3	AUGUSTUS	mRNA	4303709	4304167	0.96	-	.	ID=g10044.t1;Parent=g10044;
OZ010654.1_Phania_funesta_genome_assembly,_chromosome:_3	AUGUSTUS	stop_codon	4303709	4303711	.	-	0	ID=g10044.t1.stop1;Parent=g10044.t1;
OZ010654.1_Phania_funesta_genome_assembly,_chromosome:_3	AUGUSTUS	CDS	4303709	4304167	0.96	-	0	ID=g10044.t1.CDS1;Parent=g10044.t1;
OZ010654.1_Phania_funesta_genome_assembly,_chromosome:_3	AUGUSTUS	exon	4303709	4304167	.	-	.	ID=g10044.t1.exon1;Parent=g10044.t1;
OZ010654.1_Phania_funesta_genome_assembly,_chromosome:_3	AUGUSTUS	start_codon	4304165	4304167	.	-	0	ID=g10044.t1.start1;Parent=g10044.t1;
OZ010654.1_Phania_funesta_genome_assembly,_chromosome:_3	AUGUSTUS	mRNA	4303709	4304050	0.58	-	.	ID=g10044.t2;Parent=g10044;
OZ010654.1_Phania_funesta_genome_assembly,_chromosome:_3	AUGUSTUS	stop_codon	4303709	4303711	.	-	0	ID=g10044.t2.stop1;Parent=g10044.t2;
OZ010654.1_Phania_funesta_genome_assembly,_chromosome:_3	AUGUSTUS	CDS	4303709	4304050	0.58	-	0	ID=g10044.t2.CDS1;Parent=g10044.t2;
OZ010654.1_Phania_funesta_genome_assembly,_chromosome:_3	AUGUSTUS	exon	4303709	4304050	.	-	.	ID=g10044.t2.exon1;Parent=g10044.t2;
OZ010654.1_Phania_funesta_genome_assembly,_chromosome:_3	AUGUSTUS	start_codon	4304048	4304050	.	-	0	ID=g10044.t2.start1;Parent=g10044.t2;
OZ010654.1_Phania_funesta_genome_assembly,_chromosome:_3	AUGUSTUS	gene	4304450	4306452	.	+	.	ID=g10045;
OZ010654.1_Phania_funesta_genome_assembly,_chromosome:_3	AUGUSTUS	mRNA	4304450	4306452	0.31	+	.	ID=g10045.t1;Parent=g10045;
OZ010654.1_Phania_funesta_genome_assembly,_chromosome:_3	AUGUSTUS	start_codon	4304450	4304452	.	+	0	ID=g10045.t1.start1;Parent=g10045.t1;
OZ010654.1_Phania_funesta_genome_assembly,_chromosome:_3	AUGUSTUS	CDS	4304450	4304514	0.33	+	0	ID=g10045.t1.CDS1;Parent=g10045.t1;
OZ010654.1_Phania_funesta_genome_assembly,_chromosome:_3	AUGUSTUS	exon	4304450	4304514	.	+	.	ID=g10045.t1.exon1;Parent=g10045.t1;
OZ010654.1_Phania_funesta_genome_assembly,_chromosome:_3	AUGUSTUS	intron	4304515	4305555	0.33	+	.	ID=g10045.t1.intron1;Parent=g10045.t1;
OZ010654.1_Phania_funesta_genome_assembly,_chromosome:_3	AUGUSTUS	CDS	4305556	4305754	0.31	+	1	ID=g10045.t1.CDS2;Parent=g10045.t1;
OZ010654.1_Phania_funesta_genome_assembly,_chromosome:_3	AUGUSTUS	exon	4305556	4305754	.	+	.	ID=g10045.t1.exon2;Parent=g10045.t1;
OZ010654.1_Phania_funesta_genome_assembly,_chromosome:_3	AUGUSTUS	intron	4305755	4305807	0.9	+	.	ID=g10045.t1.intron2;Parent=g10045.t1;
OZ010654.1_Phania_funesta_genome_assembly,_chromosome:_3	AUGUSTUS	CDS	4305808	4306452	1	+	0	ID=g10045.t1.CDS3;Parent=g10045.t1;
OZ010654.1_Phania_funesta_genome_assembly,_chromosome:_3	AUGUSTUS	exon	4305808	4306452	.	+	.	ID=g10045.t1.exon3;Parent=g10045.t1;
OZ010654.1_Phania_funesta_genome_assembly,_chromosome:_3	AUGUSTUS	stop_codon	4306450	4306452	.	+	0	ID=g10045.t1.stop1;Parent=g10045.t1;
OZ010654.1_Phania_funesta_genome_assembly,_chromosome:_3	AUGUSTUS	gene	4314540	4315642	.	+	.	ID=g10046;
OZ010654.1_Phania_funesta_genome_assembly,_chromosome:_3	AUGUSTUS	mRNA	4314540	4315642	1	+	.	ID=g10046.t1;Parent=g10046;
OZ010654.1_Phania_funesta_genome_assembly,_chromosome:_3	AUGUSTUS	start_codon	4314540	4314542	.	+	0	ID=g10046.t1.start1;Parent=g10046.t1;
OZ010654.1_Phania_funesta_genome_assembly,_chromosome:_3	AUGUSTUS	CDS	4314540	4314551	1	+	0	ID=g10046.t1.CDS1;Parent=g10046.t1;
OZ010654.1_Phania_funesta_genome_assembly,_chromosome:_3	AUGUSTUS	exon	4314540	4314551	.	+	.	ID=g10046.t1.exon1;Parent=g10046.t1;
OZ010654.1_Phania_funesta_genome_assembly,_chromosome:_3	AUGUSTUS	intron	4314552	4314610	1	+	.	ID=g10046.t1.intron1;Parent=g10046.t1;
OZ010654.1_Phania_funesta_genome_assembly,_chromosome:_3	AUGUSTUS	CDS	4314611	4315642	1	+	0	ID=g10046.t1.CDS2;Parent=g10046.t1;
OZ010654.1_Phania_funesta_genome_assembly,_chromosome:_3	AUGUSTUS	exon	4314611	4315642	.	+	.	ID=g10046.t1.exon2;Parent=g10046.t1;
OZ010654.1_Phania_funesta_genome_assembly,_chromosome:_3	AUGUSTUS	stop_codon	4315640	4315642	.	+	0	ID=g10046.t1.stop1;Parent=g10046.t1;
OZ010654.1_Phania_funesta_genome_assembly,_chromosome:_3	AUGUSTUS	gene	4318648	4323829	.	+	.	ID=g10047;
OZ010654.1_Phania_funesta_genome_assembly,_chromosome:_3	AUGUSTUS	mRNA	4318648	4323829	1	+	.	ID=g10047.t1;Parent=g10047;
OZ010654.1_Phania_funesta_genome_assembly,_chromosome:_3	AUGUSTUS	start_codon	4318648	4318650	.	+	0	ID=g10047.t1.start1;Parent=g10047.t1;
OZ010654.1_Phania_funesta_genome_assembly,_chromosome:_3	AUGUSTUS	CDS	4318648	4319130	1	+	0	ID=g10047.t1.CDS1;Parent=g10047.t1;
OZ010654.1_Phania_funesta_genome_assembly,_chromosome:_3	AUGUSTUS	exon	4318648	4319130	.	+	.	ID=g10047.t1.exon1;Parent=g10047.t1;
OZ010654.1_Phania_funesta_genome_assembly,_chromosome:_3	AUGUSTUS	intron	4319131	4319191	1	+	.	ID=g10047.t1.intron1;Parent=g10047.t1;
OZ010654.1_Phania_funesta_genome_assembly,_chromosome:_3	AUGUSTUS	CDS	4319192	4320431	1	+	0	ID=g10047.t1.CDS2;Parent=g10047.t1;
OZ010654.1_Phania_funesta_genome_assembly,_chromosome:_3	AUGUSTUS	exon	4319192	4320431	.	+	.	ID=g10047.t1.exon2;Parent=g10047.t1;
OZ010654.1_Phania_funesta_genome_assembly,_chromosome:_3	AUGUSTUS	intron	4320432	4320511	1	+	.	ID=g10047.t1.intron2;Parent=g10047.t1;
OZ010654.1_Phania_funesta_genome_assembly,_chromosome:_3	AUGUSTUS	CDS	4320512	4320766	1	+	2	ID=g10047.t1.CDS3;Parent=g10047.t1;
OZ010654.1_Phania_funesta_genome_assembly,_chromosome:_3	AUGUSTUS	exon	4320512	4320766	.	+	.	ID=g10047.t1.exon3;Parent=g10047.t1;
OZ010654.1_Phania_funesta_genome_assembly,_chromosome:_3	AUGUSTUS	intron	4320767	4320825	1	+	.	ID=g10047.t1.intron3;Parent=g10047.t1;
OZ010654.1_Phania_funesta_genome_assembly,_chromosome:_3	AUGUSTUS	CDS	4320826	4322811	1	+	2	ID=g10047.t1.CDS4;Parent=g10047.t1;
OZ010654.1_Phania_funesta_genome_assembly,_chromosome:_3	AUGUSTUS	exon	4320826	4322811	.	+	.	ID=g10047.t1.exon4;Parent=g10047.t1;
OZ010654.1_Phania_funesta_genome_assembly,_chromosome:_3	AUGUSTUS	intron	4322812	4323041	1	+	.	ID=g10047.t1.intron4;Parent=g10047.t1;
OZ010654.1_Phania_funesta_genome_assembly,_chromosome:_3	AUGUSTUS	CDS	4323042	4323829	1	+	2	ID=g10047.t1.CDS5;Parent=g10047.t1;
OZ010654.1_Phania_funesta_genome_assembly,_chromosome:_3	AUGUSTUS	exon	4323042	4323829	.	+	.	ID=g10047.t1.exon5;Parent=g10047.t1;
OZ010654.1_Phania_funesta_genome_assembly,_chromosome:_3	AUGUSTUS	stop_codon	4323827	4323829	.	+	0	ID=g10047.t1.stop1;Parent=g10047.t1;
OZ010654.1_Phania_funesta_genome_assembly,_chromosome:_3	AUGUSTUS	gene	4326324	4327610	.	+	.	ID=g10048;
OZ010654.1_Phania_funesta_genome_assembly,_chromosome:_3	AUGUSTUS	mRNA	4326324	4327610	1	+	.	ID=g10048.t1;Parent=g10048;
OZ010654.1_Phania_funesta_genome_assembly,_chromosome:_3	AUGUSTUS	start_codon	4326324	4326326	.	+	0	ID=g10048.t1.start1;Parent=g10048.t1;
OZ010654.1_Phania_funesta_genome_assembly,_chromosome:_3	AUGUSTUS	CDS	4326324	4326465	1	+	0	ID=g10048.t1.CDS1;Parent=g10048.t1;
OZ010654.1_Phania_funesta_genome_assembly,_chromosome:_3	AUGUSTUS	exon	4326324	4326465	.	+	.	ID=g10048.t1.exon1;Parent=g10048.t1;
OZ010654.1_Phania_funesta_genome_assembly,_chromosome:_3	AUGUSTUS	intron	4326466	4326536	1	+	.	ID=g10048.t1.intron1;Parent=g10048.t1;
OZ010654.1_Phania_funesta_genome_assembly,_chromosome:_3	AUGUSTUS	CDS	4326537	4327113	1	+	2	ID=g10048.t1.CDS2;Parent=g10048.t1;
OZ010654.1_Phania_funesta_genome_assembly,_chromosome:_3	AUGUSTUS	exon	4326537	4327113	.	+	.	ID=g10048.t1.exon2;Parent=g10048.t1;
OZ010654.1_Phania_funesta_genome_assembly,_chromosome:_3	AUGUSTUS	intron	4327114	4327185	1	+	.	ID=g10048.t1.intron2;Parent=g10048.t1;
OZ010654.1_Phania_funesta_genome_assembly,_chromosome:_3	AUGUSTUS	CDS	4327186	4327373	1	+	1	ID=g10048.t1.CDS3;Parent=g10048.t1;
OZ010654.1_Phania_funesta_genome_assembly,_chromosome:_3	AUGUSTUS	exon	4327186	4327373	.	+	.	ID=g10048.t1.exon3;Parent=g10048.t1;
OZ010654.1_Phania_funesta_genome_assembly,_chromosome:_3	AUGUSTUS	intron	4327374	4327440	1	+	.	ID=g10048.t1.intron3;Parent=g10048.t1;
OZ010654.1_Phania_funesta_genome_assembly,_chromosome:_3	AUGUSTUS	CDS	4327441	4327610	1	+	2	ID=g10048.t1.CDS4;Parent=g10048.t1;
OZ010654.1_Phania_funesta_genome_assembly,_chromosome:_3	AUGUSTUS	exon	4327441	4327610	.	+	.	ID=g10048.t1.exon4;Parent=g10048.t1;
OZ010654.1_Phania_funesta_genome_assembly,_chromosome:_3	AUGUSTUS	stop_codon	4327608	4327610	.	+	0	ID=g10048.t1.stop1;Parent=g10048.t1;
OZ010654.1_Phania_funesta_genome_assembly,_chromosome:_3	AUGUSTUS	gene	4329038	4332313	.	+	.	ID=g10049;
OZ010654.1_Phania_funesta_genome_assembly,_chromosome:_3	AUGUSTUS	mRNA	4329038	4332313	1	+	.	ID=g10049.t1;Parent=g10049;
OZ010654.1_Phania_funesta_genome_assembly,_chromosome:_3	AUGUSTUS	start_codon	4329038	4329040	.	+	0	ID=g10049.t1.start1;Parent=g10049.t1;
OZ010654.1_Phania_funesta_genome_assembly,_chromosome:_3	AUGUSTUS	CDS	4329038	4329238	1	+	0	ID=g10049.t1.CDS1;Parent=g10049.t1;
OZ010654.1_Phania_funesta_genome_assembly,_chromosome:_3	AUGUSTUS	exon	4329038	4329238	.	+	.	ID=g10049.t1.exon1;Parent=g10049.t1;
OZ010654.1_Phania_funesta_genome_assembly,_chromosome:_3	AUGUSTUS	intron	4329239	4329296	1	+	.	ID=g10049.t1.intron1;Parent=g10049.t1;
OZ010654.1_Phania_funesta_genome_assembly,_chromosome:_3	AUGUSTUS	CDS	4329297	4329725	1	+	0	ID=g10049.t1.CDS2;Parent=g10049.t1;
OZ010654.1_Phania_funesta_genome_assembly,_chromosome:_3	AUGUSTUS	exon	4329297	4329725	.	+	.	ID=g10049.t1.exon2;Parent=g10049.t1;
OZ010654.1_Phania_funesta_genome_assembly,_chromosome:_3	AUGUSTUS	intron	4329726	4329782	1	+	.	ID=g10049.t1.intron2;Parent=g10049.t1;
OZ010654.1_Phania_funesta_genome_assembly,_chromosome:_3	AUGUSTUS	CDS	4329783	4330521	1	+	0	ID=g10049.t1.CDS3;Parent=g10049.t1;
OZ010654.1_Phania_funesta_genome_assembly,_chromosome:_3	AUGUSTUS	exon	4329783	4330521	.	+	.	ID=g10049.t1.exon3;Parent=g10049.t1;
OZ010654.1_Phania_funesta_genome_assembly,_chromosome:_3	AUGUSTUS	intron	4330522	4330573	1	+	.	ID=g10049.t1.intron3;Parent=g10049.t1;
OZ010654.1_Phania_funesta_genome_assembly,_chromosome:_3	AUGUSTUS	CDS	4330574	4330693	1	+	2	ID=g10049.t1.CDS4;Parent=g10049.t1;
OZ010654.1_Phania_funesta_genome_assembly,_chromosome:_3	AUGUSTUS	exon	4330574	4330693	.	+	.	ID=g10049.t1.exon4;Parent=g10049.t1;
OZ010654.1_Phania_funesta_genome_assembly,_chromosome:_3	AUGUSTUS	intron	4330694	4330755	1	+	.	ID=g10049.t1.intron4;Parent=g10049.t1;
OZ010654.1_Phania_funesta_genome_assembly,_chromosome:_3	AUGUSTUS	CDS	4330756	4331072	1	+	2	ID=g10049.t1.CDS5;Parent=g10049.t1;
OZ010654.1_Phania_funesta_genome_assembly,_chromosome:_3	AUGUSTUS	exon	4330756	4331072	.	+	.	ID=g10049.t1.exon5;Parent=g10049.t1;
OZ010654.1_Phania_funesta_genome_assembly,_chromosome:_3	AUGUSTUS	intron	4331073	4331539	1	+	.	ID=g10049.t1.intron5;Parent=g10049.t1;
OZ010654.1_Phania_funesta_genome_assembly,_chromosome:_3	AUGUSTUS	CDS	4331540	4331675	1	+	0	ID=g10049.t1.CDS6;Parent=g10049.t1;
OZ010654.1_Phania_funesta_genome_assembly,_chromosome:_3	AUGUSTUS	exon	4331540	4331675	.	+	.	ID=g10049.t1.exon6;Parent=g10049.t1;
OZ010654.1_Phania_funesta_genome_assembly,_chromosome:_3	AUGUSTUS	intron	4331676	4331734	1	+	.	ID=g10049.t1.intron6;Parent=g10049.t1;
OZ010654.1_Phania_funesta_genome_assembly,_chromosome:_3	AUGUSTUS	CDS	4331735	4331918	1	+	2	ID=g10049.t1.CDS7;Parent=g10049.t1;
OZ010654.1_Phania_funesta_genome_assembly,_chromosome:_3	AUGUSTUS	exon	4331735	4331918	.	+	.	ID=g10049.t1.exon7;Parent=g10049.t1;
OZ010654.1_Phania_funesta_genome_assembly,_chromosome:_3	AUGUSTUS	intron	4331919	4331985	1	+	.	ID=g10049.t1.intron7;Parent=g10049.t1;
OZ010654.1_Phania_funesta_genome_assembly,_chromosome:_3	AUGUSTUS	CDS	4331986	4332114	1	+	1	ID=g10049.t1.CDS8;Parent=g10049.t1;
OZ010654.1_Phania_funesta_genome_assembly,_chromosome:_3	AUGUSTUS	exon	4331986	4332114	.	+	.	ID=g10049.t1.exon8;Parent=g10049.t1;
OZ010654.1_Phania_funesta_genome_assembly,_chromosome:_3	AUGUSTUS	intron	4332115	4332168	1	+	.	ID=g10049.t1.intron8;Parent=g10049.t1;
OZ010654.1_Phania_funesta_genome_assembly,_chromosome:_3	AUGUSTUS	CDS	4332169	4332313	1	+	1	ID=g10049.t1.CDS9;Parent=g10049.t1;
OZ010654.1_Phania_funesta_genome_assembly,_chromosome:_3	AUGUSTUS	exon	4332169	4332313	.	+	.	ID=g10049.t1.exon9;Parent=g10049.t1;
OZ010654.1_Phania_funesta_genome_assembly,_chromosome:_3	AUGUSTUS	stop_codon	4332311	4332313	.	+	0	ID=g10049.t1.stop1;Parent=g10049.t1;
OZ010654.1_Phania_funesta_genome_assembly,_chromosome:_3	AUGUSTUS	gene	4332348	4333847	.	-	.	ID=g10050;
OZ010654.1_Phania_funesta_genome_assembly,_chromosome:_3	AUGUSTUS	mRNA	4332348	4333847	1	-	.	ID=g10050.t1;Parent=g10050;
OZ010654.1_Phania_funesta_genome_assembly,_chromosome:_3	AUGUSTUS	stop_codon	4332348	4332350	.	-	0	ID=g10050.t1.stop1;Parent=g10050.t1;
OZ010654.1_Phania_funesta_genome_assembly,_chromosome:_3	AUGUSTUS	CDS	4332348	4332447	1	-	1	ID=g10050.t1.CDS1;Parent=g10050.t1;
OZ010654.1_Phania_funesta_genome_assembly,_chromosome:_3	AUGUSTUS	exon	4332348	4332447	.	-	.	ID=g10050.t1.exon1;Parent=g10050.t1;
OZ010654.1_Phania_funesta_genome_assembly,_chromosome:_3	AUGUSTUS	intron	4332448	4332501	1	-	.	ID=g10050.t1.intron1;Parent=g10050.t1;
OZ010654.1_Phania_funesta_genome_assembly,_chromosome:_3	AUGUSTUS	CDS	4332502	4332665	1	-	0	ID=g10050.t1.CDS2;Parent=g10050.t1;
OZ010654.1_Phania_funesta_genome_assembly,_chromosome:_3	AUGUSTUS	exon	4332502	4332665	.	-	.	ID=g10050.t1.exon2;Parent=g10050.t1;
OZ010654.1_Phania_funesta_genome_assembly,_chromosome:_3	AUGUSTUS	intron	4332666	4332719	1	-	.	ID=g10050.t1.intron2;Parent=g10050.t1;
OZ010654.1_Phania_funesta_genome_assembly,_chromosome:_3	AUGUSTUS	CDS	4332720	4333610	1	-	0	ID=g10050.t1.CDS3;Parent=g10050.t1;
OZ010654.1_Phania_funesta_genome_assembly,_chromosome:_3	AUGUSTUS	exon	4332720	4333610	.	-	.	ID=g10050.t1.exon3;Parent=g10050.t1;
OZ010654.1_Phania_funesta_genome_assembly,_chromosome:_3	AUGUSTUS	intron	4333611	4333663	1	-	.	ID=g10050.t1.intron3;Parent=g10050.t1;
OZ010654.1_Phania_funesta_genome_assembly,_chromosome:_3	AUGUSTUS	CDS	4333664	4333745	1	-	1	ID=g10050.t1.CDS4;Parent=g10050.t1;
OZ010654.1_Phania_funesta_genome_assembly,_chromosome:_3	AUGUSTUS	exon	4333664	4333745	.	-	.	ID=g10050.t1.exon4;Parent=g10050.t1;
OZ010654.1_Phania_funesta_genome_assembly,_chromosome:_3	AUGUSTUS	intron	4333746	4333803	1	-	.	ID=g10050.t1.intron4;Parent=g10050.t1;
OZ010654.1_Phania_funesta_genome_assembly,_chromosome:_3	AUGUSTUS	CDS	4333804	4333847	1	-	0	ID=g10050.t1.CDS5;Parent=g10050.t1;
OZ010654.1_Phania_funesta_genome_assembly,_chromosome:_3	AUGUSTUS	exon	4333804	4333847	.	-	.	ID=g10050.t1.exon5;Parent=g10050.t1;
OZ010654.1_Phania_funesta_genome_assembly,_chromosome:_3	AUGUSTUS	start_codon	4333845	4333847	.	-	0	ID=g10050.t1.start1;Parent=g10050.t1;
OZ010654.1_Phania_funesta_genome_assembly,_chromosome:_3	AUGUSTUS	gene	4334752	4338307	.	+	.	ID=g10051;
OZ010654.1_Phania_funesta_genome_assembly,_chromosome:_3	AUGUSTUS	mRNA	4334752	4338307	1	+	.	ID=g10051.t1;Parent=g10051;
OZ010654.1_Phania_funesta_genome_assembly,_chromosome:_3	AUGUSTUS	start_codon	4334752	4334754	.	+	0	ID=g10051.t1.start1;Parent=g10051.t1;
OZ010654.1_Phania_funesta_genome_assembly,_chromosome:_3	AUGUSTUS	CDS	4334752	4335221	1	+	0	ID=g10051.t1.CDS1;Parent=g10051.t1;
OZ010654.1_Phania_funesta_genome_assembly,_chromosome:_3	AUGUSTUS	exon	4334752	4335221	.	+	.	ID=g10051.t1.exon1;Parent=g10051.t1;
OZ010654.1_Phania_funesta_genome_assembly,_chromosome:_3	AUGUSTUS	intron	4335222	4335780	1	+	.	ID=g10051.t1.intron1;Parent=g10051.t1;
OZ010654.1_Phania_funesta_genome_assembly,_chromosome:_3	AUGUSTUS	CDS	4335781	4337395	1	+	1	ID=g10051.t1.CDS2;Parent=g10051.t1;
OZ010654.1_Phania_funesta_genome_assembly,_chromosome:_3	AUGUSTUS	exon	4335781	4337395	.	+	.	ID=g10051.t1.exon2;Parent=g10051.t1;
OZ010654.1_Phania_funesta_genome_assembly,_chromosome:_3	AUGUSTUS	intron	4337396	4337509	1	+	.	ID=g10051.t1.intron2;Parent=g10051.t1;
OZ010654.1_Phania_funesta_genome_assembly,_chromosome:_3	AUGUSTUS	CDS	4337510	4338307	1	+	0	ID=g10051.t1.CDS3;Parent=g10051.t1;
OZ010654.1_Phania_funesta_genome_assembly,_chromosome:_3	AUGUSTUS	exon	4337510	4338307	.	+	.	ID=g10051.t1.exon3;Parent=g10051.t1;
OZ010654.1_Phania_funesta_genome_assembly,_chromosome:_3	AUGUSTUS	stop_codon	4338305	4338307	.	+	0	ID=g10051.t1.stop1;Parent=g10051.t1;
OZ010654.1_Phania_funesta_genome_assembly,_chromosome:_3	AUGUSTUS	gene	4341311	4342742	.	-	.	ID=g10052;
OZ010654.1_Phania_funesta_genome_assembly,_chromosome:_3	AUGUSTUS	mRNA	4341311	4342742	1	-	.	ID=g10052.t1;Parent=g10052;
OZ010654.1_Phania_funesta_genome_assembly,_chromosome:_3	AUGUSTUS	stop_codon	4341311	4341313	.	-	0	ID=g10052.t1.stop1;Parent=g10052.t1;
OZ010654.1_Phania_funesta_genome_assembly,_chromosome:_3	AUGUSTUS	CDS	4341311	4341413	1	-	1	ID=g10052.t1.CDS1;Parent=g10052.t1;
OZ010654.1_Phania_funesta_genome_assembly,_chromosome:_3	AUGUSTUS	exon	4341311	4341413	.	-	.	ID=g10052.t1.exon1;Parent=g10052.t1;
OZ010654.1_Phania_funesta_genome_assembly,_chromosome:_3	AUGUSTUS	intron	4341414	4341468	1	-	.	ID=g10052.t1.intron1;Parent=g10052.t1;
OZ010654.1_Phania_funesta_genome_assembly,_chromosome:_3	AUGUSTUS	CDS	4341469	4341633	1	-	1	ID=g10052.t1.CDS2;Parent=g10052.t1;
OZ010654.1_Phania_funesta_genome_assembly,_chromosome:_3	AUGUSTUS	exon	4341469	4341633	.	-	.	ID=g10052.t1.exon2;Parent=g10052.t1;
OZ010654.1_Phania_funesta_genome_assembly,_chromosome:_3	AUGUSTUS	intron	4341634	4341706	1	-	.	ID=g10052.t1.intron2;Parent=g10052.t1;
OZ010654.1_Phania_funesta_genome_assembly,_chromosome:_3	AUGUSTUS	CDS	4341707	4342186	1	-	1	ID=g10052.t1.CDS3;Parent=g10052.t1;
OZ010654.1_Phania_funesta_genome_assembly,_chromosome:_3	AUGUSTUS	exon	4341707	4342186	.	-	.	ID=g10052.t1.exon3;Parent=g10052.t1;
OZ010654.1_Phania_funesta_genome_assembly,_chromosome:_3	AUGUSTUS	intron	4342187	4342241	1	-	.	ID=g10052.t1.intron3;Parent=g10052.t1;
OZ010654.1_Phania_funesta_genome_assembly,_chromosome:_3	AUGUSTUS	CDS	4342242	4342531	1	-	0	ID=g10052.t1.CDS4;Parent=g10052.t1;
OZ010654.1_Phania_funesta_genome_assembly,_chromosome:_3	AUGUSTUS	exon	4342242	4342531	.	-	.	ID=g10052.t1.exon4;Parent=g10052.t1;
OZ010654.1_Phania_funesta_genome_assembly,_chromosome:_3	AUGUSTUS	intron	4342532	4342586	1	-	.	ID=g10052.t1.intron4;Parent=g10052.t1;
OZ010654.1_Phania_funesta_genome_assembly,_chromosome:_3	AUGUSTUS	CDS	4342587	4342742	1	-	0	ID=g10052.t1.CDS5;Parent=g10052.t1;
OZ010654.1_Phania_funesta_genome_assembly,_chromosome:_3	AUGUSTUS	exon	4342587	4342742	.	-	.	ID=g10052.t1.exon5;Parent=g10052.t1;
OZ010654.1_Phania_funesta_genome_assembly,_chromosome:_3	AUGUSTUS	start_codon	4342740	4342742	.	-	0	ID=g10052.t1.start1;Parent=g10052.t1;
OZ010654.1_Phania_funesta_genome_assembly,_chromosome:_3	AUGUSTUS	gene	4347534	4351655	.	+	.	ID=g10053;
OZ010654.1_Phania_funesta_genome_assembly,_chromosome:_3	AUGUSTUS	mRNA	4347534	4351655	1	+	.	ID=g10053.t1;Parent=g10053;
OZ010654.1_Phania_funesta_genome_assembly,_chromosome:_3	AUGUSTUS	start_codon	4347534	4347536	.	+	0	ID=g10053.t1.start1;Parent=g10053.t1;
OZ010654.1_Phania_funesta_genome_assembly,_chromosome:_3	AUGUSTUS	CDS	4347534	4347718	1	+	0	ID=g10053.t1.CDS1;Parent=g10053.t1;
OZ010654.1_Phania_funesta_genome_assembly,_chromosome:_3	AUGUSTUS	exon	4347534	4347718	.	+	.	ID=g10053.t1.exon1;Parent=g10053.t1;
OZ010654.1_Phania_funesta_genome_assembly,_chromosome:_3	AUGUSTUS	intron	4347719	4347963	1	+	.	ID=g10053.t1.intron1;Parent=g10053.t1;
OZ010654.1_Phania_funesta_genome_assembly,_chromosome:_3	AUGUSTUS	CDS	4347964	4348050	1	+	1	ID=g10053.t1.CDS2;Parent=g10053.t1;
OZ010654.1_Phania_funesta_genome_assembly,_chromosome:_3	AUGUSTUS	exon	4347964	4348050	.	+	.	ID=g10053.t1.exon2;Parent=g10053.t1;
OZ010654.1_Phania_funesta_genome_assembly,_chromosome:_3	AUGUSTUS	intron	4348051	4349845	1	+	.	ID=g10053.t1.intron2;Parent=g10053.t1;
OZ010654.1_Phania_funesta_genome_assembly,_chromosome:_3	AUGUSTUS	CDS	4349846	4351031	1	+	1	ID=g10053.t1.CDS3;Parent=g10053.t1;
OZ010654.1_Phania_funesta_genome_assembly,_chromosome:_3	AUGUSTUS	exon	4349846	4351031	.	+	.	ID=g10053.t1.exon3;Parent=g10053.t1;
OZ010654.1_Phania_funesta_genome_assembly,_chromosome:_3	AUGUSTUS	intron	4351032	4351090	1	+	.	ID=g10053.t1.intron3;Parent=g10053.t1;
OZ010654.1_Phania_funesta_genome_assembly,_chromosome:_3	AUGUSTUS	CDS	4351091	4351195	1	+	0	ID=g10053.t1.CDS4;Parent=g10053.t1;
OZ010654.1_Phania_funesta_genome_assembly,_chromosome:_3	AUGUSTUS	exon	4351091	4351195	.	+	.	ID=g10053.t1.exon4;Parent=g10053.t1;
OZ010654.1_Phania_funesta_genome_assembly,_chromosome:_3	AUGUSTUS	intron	4351196	4351262	1	+	.	ID=g10053.t1.intron4;Parent=g10053.t1;
OZ010654.1_Phania_funesta_genome_assembly,_chromosome:_3	AUGUSTUS	CDS	4351263	4351655	1	+	0	ID=g10053.t1.CDS5;Parent=g10053.t1;
OZ010654.1_Phania_funesta_genome_assembly,_chromosome:_3	AUGUSTUS	exon	4351263	4351655	.	+	.	ID=g10053.t1.exon5;Parent=g10053.t1;
OZ010654.1_Phania_funesta_genome_assembly,_chromosome:_3	AUGUSTUS	stop_codon	4351653	4351655	.	+	0	ID=g10053.t1.stop1;Parent=g10053.t1;
OZ010654.1_Phania_funesta_genome_assembly,_chromosome:_3	AUGUSTUS	gene	4404586	4427533	.	+	.	ID=g10054;
OZ010654.1_Phania_funesta_genome_assembly,_chromosome:_3	AUGUSTUS	mRNA	4404586	4427533	1	+	.	ID=g10054.t1;Parent=g10054;
OZ010654.1_Phania_funesta_genome_assembly,_chromosome:_3	AUGUSTUS	start_codon	4404586	4404588	.	+	0	ID=g10054.t1.start1;Parent=g10054.t1;
OZ010654.1_Phania_funesta_genome_assembly,_chromosome:_3	AUGUSTUS	CDS	4404586	4404733	1	+	0	ID=g10054.t1.CDS1;Parent=g10054.t1;
OZ010654.1_Phania_funesta_genome_assembly,_chromosome:_3	AUGUSTUS	exon	4404586	4404733	.	+	.	ID=g10054.t1.exon1;Parent=g10054.t1;
OZ010654.1_Phania_funesta_genome_assembly,_chromosome:_3	AUGUSTUS	intron	4404734	4406764	1	+	.	ID=g10054.t1.intron1;Parent=g10054.t1;
OZ010654.1_Phania_funesta_genome_assembly,_chromosome:_3	AUGUSTUS	CDS	4406765	4406997	1	+	2	ID=g10054.t1.CDS2;Parent=g10054.t1;
OZ010654.1_Phania_funesta_genome_assembly,_chromosome:_3	AUGUSTUS	exon	4406765	4406997	.	+	.	ID=g10054.t1.exon2;Parent=g10054.t1;
OZ010654.1_Phania_funesta_genome_assembly,_chromosome:_3	AUGUSTUS	intron	4406998	4408544	1	+	.	ID=g10054.t1.intron2;Parent=g10054.t1;
OZ010654.1_Phania_funesta_genome_assembly,_chromosome:_3	AUGUSTUS	CDS	4408545	4409055	1	+	0	ID=g10054.t1.CDS3;Parent=g10054.t1;
OZ010654.1_Phania_funesta_genome_assembly,_chromosome:_3	AUGUSTUS	exon	4408545	4409055	.	+	.	ID=g10054.t1.exon3;Parent=g10054.t1;
OZ010654.1_Phania_funesta_genome_assembly,_chromosome:_3	AUGUSTUS	intron	4409056	4421899	1	+	.	ID=g10054.t1.intron3;Parent=g10054.t1;
OZ010654.1_Phania_funesta_genome_assembly,_chromosome:_3	AUGUSTUS	CDS	4421900	4422333	1	+	2	ID=g10054.t1.CDS4;Parent=g10054.t1;
OZ010654.1_Phania_funesta_genome_assembly,_chromosome:_3	AUGUSTUS	exon	4421900	4422333	.	+	.	ID=g10054.t1.exon4;Parent=g10054.t1;
OZ010654.1_Phania_funesta_genome_assembly,_chromosome:_3	AUGUSTUS	intron	4422334	4422972	1	+	.	ID=g10054.t1.intron4;Parent=g10054.t1;
OZ010654.1_Phania_funesta_genome_assembly,_chromosome:_3	AUGUSTUS	CDS	4422973	4424453	1	+	0	ID=g10054.t1.CDS5;Parent=g10054.t1;
OZ010654.1_Phania_funesta_genome_assembly,_chromosome:_3	AUGUSTUS	exon	4422973	4424453	.	+	.	ID=g10054.t1.exon5;Parent=g10054.t1;
OZ010654.1_Phania_funesta_genome_assembly,_chromosome:_3	AUGUSTUS	intron	4424454	4425059	1	+	.	ID=g10054.t1.intron5;Parent=g10054.t1;
OZ010654.1_Phania_funesta_genome_assembly,_chromosome:_3	AUGUSTUS	CDS	4425060	4425575	1	+	1	ID=g10054.t1.CDS6;Parent=g10054.t1;
OZ010654.1_Phania_funesta_genome_assembly,_chromosome:_3	AUGUSTUS	exon	4425060	4425575	.	+	.	ID=g10054.t1.exon6;Parent=g10054.t1;
OZ010654.1_Phania_funesta_genome_assembly,_chromosome:_3	AUGUSTUS	intron	4425576	4425646	1	+	.	ID=g10054.t1.intron6;Parent=g10054.t1;
OZ010654.1_Phania_funesta_genome_assembly,_chromosome:_3	AUGUSTUS	CDS	4425647	4425893	1	+	1	ID=g10054.t1.CDS7;Parent=g10054.t1;
OZ010654.1_Phania_funesta_genome_assembly,_chromosome:_3	AUGUSTUS	exon	4425647	4425893	.	+	.	ID=g10054.t1.exon7;Parent=g10054.t1;
OZ010654.1_Phania_funesta_genome_assembly,_chromosome:_3	AUGUSTUS	intron	4425894	4426791	1	+	.	ID=g10054.t1.intron7;Parent=g10054.t1;
OZ010654.1_Phania_funesta_genome_assembly,_chromosome:_3	AUGUSTUS	CDS	4426792	4427004	1	+	0	ID=g10054.t1.CDS8;Parent=g10054.t1;
OZ010654.1_Phania_funesta_genome_assembly,_chromosome:_3	AUGUSTUS	exon	4426792	4427004	.	+	.	ID=g10054.t1.exon8;Parent=g10054.t1;
OZ010654.1_Phania_funesta_genome_assembly,_chromosome:_3	AUGUSTUS	intron	4427005	4427086	1	+	.	ID=g10054.t1.intron8;Parent=g10054.t1;
OZ010654.1_Phania_funesta_genome_assembly,_chromosome:_3	AUGUSTUS	CDS	4427087	4427287	1	+	0	ID=g10054.t1.CDS9;Parent=g10054.t1;
OZ010654.1_Phania_funesta_genome_assembly,_chromosome:_3	AUGUSTUS	exon	4427087	4427287	.	+	.	ID=g10054.t1.exon9;Parent=g10054.t1;
OZ010654.1_Phania_funesta_genome_assembly,_chromosome:_3	AUGUSTUS	intron	4427288	4427350	1	+	.	ID=g10054.t1.intron9;Parent=g10054.t1;
OZ010654.1_Phania_funesta_genome_assembly,_chromosome:_3	AUGUSTUS	CDS	4427351	4427533	1	+	0	ID=g10054.t1.CDS10;Parent=g10054.t1;
OZ010654.1_Phania_funesta_genome_assembly,_chromosome:_3	AUGUSTUS	exon	4427351	4427533	.	+	.	ID=g10054.t1.exon10;Parent=g10054.t1;
OZ010654.1_Phania_funesta_genome_assembly,_chromosome:_3	AUGUSTUS	stop_codon	4427531	4427533	.	+	0	ID=g10054.t1.stop1;Parent=g10054.t1;
OZ010654.1_Phania_funesta_genome_assembly,_chromosome:_3	AUGUSTUS	mRNA	4418960	4427533	1	+	.	ID=g10054.t2;Parent=g10054;
OZ010654.1_Phania_funesta_genome_assembly,_chromosome:_3	AUGUSTUS	start_codon	4418960	4418962	.	+	0	ID=g10054.t2.start1;Parent=g10054.t2;
OZ010654.1_Phania_funesta_genome_assembly,_chromosome:_3	AUGUSTUS	CDS	4418960	4419095	1	+	0	ID=g10054.t2.CDS1;Parent=g10054.t2;
OZ010654.1_Phania_funesta_genome_assembly,_chromosome:_3	AUGUSTUS	exon	4418960	4419095	.	+	.	ID=g10054.t2.exon1;Parent=g10054.t2;
OZ010654.1_Phania_funesta_genome_assembly,_chromosome:_3	AUGUSTUS	intron	4419096	4421899	1	+	.	ID=g10054.t2.intron1;Parent=g10054.t2;
OZ010654.1_Phania_funesta_genome_assembly,_chromosome:_3	AUGUSTUS	CDS	4421900	4422333	1	+	2	ID=g10054.t2.CDS2;Parent=g10054.t2;
OZ010654.1_Phania_funesta_genome_assembly,_chromosome:_3	AUGUSTUS	exon	4421900	4422333	.	+	.	ID=g10054.t2.exon2;Parent=g10054.t2;
OZ010654.1_Phania_funesta_genome_assembly,_chromosome:_3	AUGUSTUS	intron	4422334	4422972	1	+	.	ID=g10054.t2.intron2;Parent=g10054.t2;
OZ010654.1_Phania_funesta_genome_assembly,_chromosome:_3	AUGUSTUS	CDS	4422973	4424453	1	+	0	ID=g10054.t2.CDS3;Parent=g10054.t2;
OZ010654.1_Phania_funesta_genome_assembly,_chromosome:_3	AUGUSTUS	exon	4422973	4424453	.	+	.	ID=g10054.t2.exon3;Parent=g10054.t2;
OZ010654.1_Phania_funesta_genome_assembly,_chromosome:_3	AUGUSTUS	intron	4424454	4425059	1	+	.	ID=g10054.t2.intron3;Parent=g10054.t2;
OZ010654.1_Phania_funesta_genome_assembly,_chromosome:_3	AUGUSTUS	CDS	4425060	4425575	1	+	1	ID=g10054.t2.CDS4;Parent=g10054.t2;
OZ010654.1_Phania_funesta_genome_assembly,_chromosome:_3	AUGUSTUS	exon	4425060	4425575	.	+	.	ID=g10054.t2.exon4;Parent=g10054.t2;
OZ010654.1_Phania_funesta_genome_assembly,_chromosome:_3	AUGUSTUS	intron	4425576	4425646	1	+	.	ID=g10054.t2.intron4;Parent=g10054.t2;
OZ010654.1_Phania_funesta_genome_assembly,_chromosome:_3	AUGUSTUS	CDS	4425647	4425893	1	+	1	ID=g10054.t2.CDS5;Parent=g10054.t2;
OZ010654.1_Phania_funesta_genome_assembly,_chromosome:_3	AUGUSTUS	exon	4425647	4425893	.	+	.	ID=g10054.t2.exon5;Parent=g10054.t2;
OZ010654.1_Phania_funesta_genome_assembly,_chromosome:_3	AUGUSTUS	intron	4425894	4426791	1	+	.	ID=g10054.t2.intron5;Parent=g10054.t2;
OZ010654.1_Phania_funesta_genome_assembly,_chromosome:_3	AUGUSTUS	CDS	4426792	4427004	1	+	0	ID=g10054.t2.CDS6;Parent=g10054.t2;
OZ010654.1_Phania_funesta_genome_assembly,_chromosome:_3	AUGUSTUS	exon	4426792	4427004	.	+	.	ID=g10054.t2.exon6;Parent=g10054.t2;
OZ010654.1_Phania_funesta_genome_assembly,_chromosome:_3	AUGUSTUS	intron	4427005	4427086	1	+	.	ID=g10054.t2.intron6;Parent=g10054.t2;
OZ010654.1_Phania_funesta_genome_assembly,_chromosome:_3	AUGUSTUS	CDS	4427087	4427287	1	+	0	ID=g10054.t2.CDS7;Parent=g10054.t2;
OZ010654.1_Phania_funesta_genome_assembly,_chromosome:_3	AUGUSTUS	exon	4427087	4427287	.	+	.	ID=g10054.t2.exon7;Parent=g10054.t2;
OZ010654.1_Phania_funesta_genome_assembly,_chromosome:_3	AUGUSTUS	intron	4427288	4427350	1	+	.	ID=g10054.t2.intron7;Parent=g10054.t2;
OZ010654.1_Phania_funesta_genome_assembly,_chromosome:_3	AUGUSTUS	CDS	4427351	4427533	1	+	0	ID=g10054.t2.CDS8;Parent=g10054.t2;
OZ010654.1_Phania_funesta_genome_assembly,_chromosome:_3	AUGUSTUS	exon	4427351	4427533	.	+	.	ID=g10054.t2.exon8;Parent=g10054.t2;
OZ010654.1_Phania_funesta_genome_assembly,_chromosome:_3	AUGUSTUS	stop_codon	4427531	4427533	.	+	0	ID=g10054.t2.stop1;Parent=g10054.t2;
OZ010654.1_Phania_funesta_genome_assembly,_chromosome:_3	AUGUSTUS	gene	4432680	4434478	.	-	.	ID=g10055;
OZ010654.1_Phania_funesta_genome_assembly,_chromosome:_3	AUGUSTUS	mRNA	4432680	4434478	1	-	.	ID=g10055.t1;Parent=g10055;
OZ010654.1_Phania_funesta_genome_assembly,_chromosome:_3	AUGUSTUS	stop_codon	4432680	4432682	.	-	0	ID=g10055.t1.stop1;Parent=g10055.t1;
OZ010654.1_Phania_funesta_genome_assembly,_chromosome:_3	AUGUSTUS	CDS	4432680	4433122	1	-	2	ID=g10055.t1.CDS1;Parent=g10055.t1;
OZ010654.1_Phania_funesta_genome_assembly,_chromosome:_3	AUGUSTUS	exon	4432680	4433122	.	-	.	ID=g10055.t1.exon1;Parent=g10055.t1;
OZ010654.1_Phania_funesta_genome_assembly,_chromosome:_3	AUGUSTUS	intron	4433123	4433316	1	-	.	ID=g10055.t1.intron1;Parent=g10055.t1;
OZ010654.1_Phania_funesta_genome_assembly,_chromosome:_3	AUGUSTUS	CDS	4433317	4434478	1	-	0	ID=g10055.t1.CDS2;Parent=g10055.t1;
OZ010654.1_Phania_funesta_genome_assembly,_chromosome:_3	AUGUSTUS	exon	4433317	4434478	.	-	.	ID=g10055.t1.exon2;Parent=g10055.t1;
OZ010654.1_Phania_funesta_genome_assembly,_chromosome:_3	AUGUSTUS	start_codon	4434476	4434478	.	-	0	ID=g10055.t1.start1;Parent=g10055.t1;
OZ010654.1_Phania_funesta_genome_assembly,_chromosome:_3	AUGUSTUS	gene	4552141	4555125	.	+	.	ID=g10056;
OZ010654.1_Phania_funesta_genome_assembly,_chromosome:_3	AUGUSTUS	mRNA	4552141	4555125	1	+	.	ID=g10056.t1;Parent=g10056;
OZ010654.1_Phania_funesta_genome_assembly,_chromosome:_3	AUGUSTUS	start_codon	4552141	4552143	.	+	0	ID=g10056.t1.start1;Parent=g10056.t1;
OZ010654.1_Phania_funesta_genome_assembly,_chromosome:_3	AUGUSTUS	CDS	4552141	4555125	1	+	0	ID=g10056.t1.CDS1;Parent=g10056.t1;
OZ010654.1_Phania_funesta_genome_assembly,_chromosome:_3	AUGUSTUS	exon	4552141	4555125	.	+	.	ID=g10056.t1.exon1;Parent=g10056.t1;
OZ010654.1_Phania_funesta_genome_assembly,_chromosome:_3	AUGUSTUS	stop_codon	4555123	4555125	.	+	0	ID=g10056.t1.stop1;Parent=g10056.t1;
OZ010654.1_Phania_funesta_genome_assembly,_chromosome:_3	AUGUSTUS	gene	4634206	4635778	.	+	.	ID=g10057;
OZ010654.1_Phania_funesta_genome_assembly,_chromosome:_3	AUGUSTUS	mRNA	4634206	4635778	0.75	+	.	ID=g10057.t1;Parent=g10057;
OZ010654.1_Phania_funesta_genome_assembly,_chromosome:_3	AUGUSTUS	start_codon	4634206	4634208	.	+	0	ID=g10057.t1.start1;Parent=g10057.t1;
OZ010654.1_Phania_funesta_genome_assembly,_chromosome:_3	AUGUSTUS	CDS	4634206	4634313	0.8	+	0	ID=g10057.t1.CDS1;Parent=g10057.t1;
OZ010654.1_Phania_funesta_genome_assembly,_chromosome:_3	AUGUSTUS	exon	4634206	4634313	.	+	.	ID=g10057.t1.exon1;Parent=g10057.t1;
OZ010654.1_Phania_funesta_genome_assembly,_chromosome:_3	AUGUSTUS	intron	4634314	4635664	0.75	+	.	ID=g10057.t1.intron1;Parent=g10057.t1;
OZ010654.1_Phania_funesta_genome_assembly,_chromosome:_3	AUGUSTUS	CDS	4635665	4635778	0.76	+	0	ID=g10057.t1.CDS2;Parent=g10057.t1;
OZ010654.1_Phania_funesta_genome_assembly,_chromosome:_3	AUGUSTUS	exon	4635665	4635778	.	+	.	ID=g10057.t1.exon2;Parent=g10057.t1;
OZ010654.1_Phania_funesta_genome_assembly,_chromosome:_3	AUGUSTUS	stop_codon	4635776	4635778	.	+	0	ID=g10057.t1.stop1;Parent=g10057.t1;
OZ010654.1_Phania_funesta_genome_assembly,_chromosome:_3	AUGUSTUS	gene	4655981	4701990	.	+	.	ID=g10058;
OZ010654.1_Phania_funesta_genome_assembly,_chromosome:_3	AUGUSTUS	mRNA	4655981	4701990	0.6	+	.	ID=g10058.t1;Parent=g10058;
OZ010654.1_Phania_funesta_genome_assembly,_chromosome:_3	AUGUSTUS	start_codon	4655981	4655983	.	+	0	ID=g10058.t1.start1;Parent=g10058.t1;
OZ010654.1_Phania_funesta_genome_assembly,_chromosome:_3	AUGUSTUS	CDS	4655981	4657376	0.96	+	0	ID=g10058.t1.CDS1;Parent=g10058.t1;
OZ010654.1_Phania_funesta_genome_assembly,_chromosome:_3	AUGUSTUS	exon	4655981	4657376	.	+	.	ID=g10058.t1.exon1;Parent=g10058.t1;
OZ010654.1_Phania_funesta_genome_assembly,_chromosome:_3	AUGUSTUS	intron	4657377	4661337	1	+	.	ID=g10058.t1.intron1;Parent=g10058.t1;
OZ010654.1_Phania_funesta_genome_assembly,_chromosome:_3	AUGUSTUS	CDS	4661338	4661480	1	+	2	ID=g10058.t1.CDS2;Parent=g10058.t1;
OZ010654.1_Phania_funesta_genome_assembly,_chromosome:_3	AUGUSTUS	exon	4661338	4661480	.	+	.	ID=g10058.t1.exon2;Parent=g10058.t1;
OZ010654.1_Phania_funesta_genome_assembly,_chromosome:_3	AUGUSTUS	intron	4661481	4675174	1	+	.	ID=g10058.t1.intron2;Parent=g10058.t1;
OZ010654.1_Phania_funesta_genome_assembly,_chromosome:_3	AUGUSTUS	CDS	4675175	4675345	1	+	0	ID=g10058.t1.CDS3;Parent=g10058.t1;
OZ010654.1_Phania_funesta_genome_assembly,_chromosome:_3	AUGUSTUS	exon	4675175	4675345	.	+	.	ID=g10058.t1.exon3;Parent=g10058.t1;
OZ010654.1_Phania_funesta_genome_assembly,_chromosome:_3	AUGUSTUS	intron	4675346	4675628	1	+	.	ID=g10058.t1.intron3;Parent=g10058.t1;
OZ010654.1_Phania_funesta_genome_assembly,_chromosome:_3	AUGUSTUS	CDS	4675629	4675773	1	+	0	ID=g10058.t1.CDS4;Parent=g10058.t1;
OZ010654.1_Phania_funesta_genome_assembly,_chromosome:_3	AUGUSTUS	exon	4675629	4675773	.	+	.	ID=g10058.t1.exon4;Parent=g10058.t1;
OZ010654.1_Phania_funesta_genome_assembly,_chromosome:_3	AUGUSTUS	intron	4675774	4681961	1	+	.	ID=g10058.t1.intron4;Parent=g10058.t1;
OZ010654.1_Phania_funesta_genome_assembly,_chromosome:_3	AUGUSTUS	CDS	4681962	4682104	1	+	2	ID=g10058.t1.CDS5;Parent=g10058.t1;
OZ010654.1_Phania_funesta_genome_assembly,_chromosome:_3	AUGUSTUS	exon	4681962	4682104	.	+	.	ID=g10058.t1.exon5;Parent=g10058.t1;
OZ010654.1_Phania_funesta_genome_assembly,_chromosome:_3	AUGUSTUS	intron	4682105	4685102	1	+	.	ID=g10058.t1.intron5;Parent=g10058.t1;
OZ010654.1_Phania_funesta_genome_assembly,_chromosome:_3	AUGUSTUS	CDS	4685103	4685211	1	+	0	ID=g10058.t1.CDS6;Parent=g10058.t1;
OZ010654.1_Phania_funesta_genome_assembly,_chromosome:_3	AUGUSTUS	exon	4685103	4685211	.	+	.	ID=g10058.t1.exon6;Parent=g10058.t1;
OZ010654.1_Phania_funesta_genome_assembly,_chromosome:_3	AUGUSTUS	intron	4685212	4686862	1	+	.	ID=g10058.t1.intron6;Parent=g10058.t1;
OZ010654.1_Phania_funesta_genome_assembly,_chromosome:_3	AUGUSTUS	CDS	4686863	4687034	1	+	2	ID=g10058.t1.CDS7;Parent=g10058.t1;
OZ010654.1_Phania_funesta_genome_assembly,_chromosome:_3	AUGUSTUS	exon	4686863	4687034	.	+	.	ID=g10058.t1.exon7;Parent=g10058.t1;
OZ010654.1_Phania_funesta_genome_assembly,_chromosome:_3	AUGUSTUS	intron	4687035	4687113	1	+	.	ID=g10058.t1.intron7;Parent=g10058.t1;
OZ010654.1_Phania_funesta_genome_assembly,_chromosome:_3	AUGUSTUS	CDS	4687114	4687220	1	+	1	ID=g10058.t1.CDS8;Parent=g10058.t1;
OZ010654.1_Phania_funesta_genome_assembly,_chromosome:_3	AUGUSTUS	exon	4687114	4687220	.	+	.	ID=g10058.t1.exon8;Parent=g10058.t1;
OZ010654.1_Phania_funesta_genome_assembly,_chromosome:_3	AUGUSTUS	intron	4687221	4687351	1	+	.	ID=g10058.t1.intron8;Parent=g10058.t1;
OZ010654.1_Phania_funesta_genome_assembly,_chromosome:_3	AUGUSTUS	CDS	4687352	4687501	1	+	2	ID=g10058.t1.CDS9;Parent=g10058.t1;
OZ010654.1_Phania_funesta_genome_assembly,_chromosome:_3	AUGUSTUS	exon	4687352	4687501	.	+	.	ID=g10058.t1.exon9;Parent=g10058.t1;
OZ010654.1_Phania_funesta_genome_assembly,_chromosome:_3	AUGUSTUS	intron	4687502	4690374	1	+	.	ID=g10058.t1.intron9;Parent=g10058.t1;
OZ010654.1_Phania_funesta_genome_assembly,_chromosome:_3	AUGUSTUS	CDS	4690375	4690508	1	+	2	ID=g10058.t1.CDS10;Parent=g10058.t1;
OZ010654.1_Phania_funesta_genome_assembly,_chromosome:_3	AUGUSTUS	exon	4690375	4690508	.	+	.	ID=g10058.t1.exon10;Parent=g10058.t1;
OZ010654.1_Phania_funesta_genome_assembly,_chromosome:_3	AUGUSTUS	intron	4690509	4693371	1	+	.	ID=g10058.t1.intron10;Parent=g10058.t1;
OZ010654.1_Phania_funesta_genome_assembly,_chromosome:_3	AUGUSTUS	CDS	4693372	4693562	1	+	0	ID=g10058.t1.CDS11;Parent=g10058.t1;
OZ010654.1_Phania_funesta_genome_assembly,_chromosome:_3	AUGUSTUS	exon	4693372	4693562	.	+	.	ID=g10058.t1.exon11;Parent=g10058.t1;
OZ010654.1_Phania_funesta_genome_assembly,_chromosome:_3	AUGUSTUS	intron	4693563	4694440	1	+	.	ID=g10058.t1.intron11;Parent=g10058.t1;
OZ010654.1_Phania_funesta_genome_assembly,_chromosome:_3	AUGUSTUS	CDS	4694441	4694575	1	+	1	ID=g10058.t1.CDS12;Parent=g10058.t1;
OZ010654.1_Phania_funesta_genome_assembly,_chromosome:_3	AUGUSTUS	exon	4694441	4694575	.	+	.	ID=g10058.t1.exon12;Parent=g10058.t1;
OZ010654.1_Phania_funesta_genome_assembly,_chromosome:_3	AUGUSTUS	intron	4694576	4697656	1	+	.	ID=g10058.t1.intron12;Parent=g10058.t1;
OZ010654.1_Phania_funesta_genome_assembly,_chromosome:_3	AUGUSTUS	CDS	4697657	4697819	1	+	1	ID=g10058.t1.CDS13;Parent=g10058.t1;
OZ010654.1_Phania_funesta_genome_assembly,_chromosome:_3	AUGUSTUS	exon	4697657	4697819	.	+	.	ID=g10058.t1.exon13;Parent=g10058.t1;
OZ010654.1_Phania_funesta_genome_assembly,_chromosome:_3	AUGUSTUS	intron	4697820	4697901	1	+	.	ID=g10058.t1.intron13;Parent=g10058.t1;
OZ010654.1_Phania_funesta_genome_assembly,_chromosome:_3	AUGUSTUS	CDS	4697902	4698115	1	+	0	ID=g10058.t1.CDS14;Parent=g10058.t1;
OZ010654.1_Phania_funesta_genome_assembly,_chromosome:_3	AUGUSTUS	exon	4697902	4698115	.	+	.	ID=g10058.t1.exon14;Parent=g10058.t1;
OZ010654.1_Phania_funesta_genome_assembly,_chromosome:_3	AUGUSTUS	intron	4698116	4698372	1	+	.	ID=g10058.t1.intron14;Parent=g10058.t1;
OZ010654.1_Phania_funesta_genome_assembly,_chromosome:_3	AUGUSTUS	CDS	4698373	4698524	1	+	2	ID=g10058.t1.CDS15;Parent=g10058.t1;
OZ010654.1_Phania_funesta_genome_assembly,_chromosome:_3	AUGUSTUS	exon	4698373	4698524	.	+	.	ID=g10058.t1.exon15;Parent=g10058.t1;
OZ010654.1_Phania_funesta_genome_assembly,_chromosome:_3	AUGUSTUS	intron	4698525	4700961	1	+	.	ID=g10058.t1.intron15;Parent=g10058.t1;
OZ010654.1_Phania_funesta_genome_assembly,_chromosome:_3	AUGUSTUS	CDS	4700962	4701505	0.65	+	0	ID=g10058.t1.CDS16;Parent=g10058.t1;
OZ010654.1_Phania_funesta_genome_assembly,_chromosome:_3	AUGUSTUS	exon	4700962	4701505	.	+	.	ID=g10058.t1.exon16;Parent=g10058.t1;
OZ010654.1_Phania_funesta_genome_assembly,_chromosome:_3	AUGUSTUS	intron	4701506	4701652	0.64	+	.	ID=g10058.t1.intron16;Parent=g10058.t1;
OZ010654.1_Phania_funesta_genome_assembly,_chromosome:_3	AUGUSTUS	CDS	4701653	4701990	0.87	+	2	ID=g10058.t1.CDS17;Parent=g10058.t1;
OZ010654.1_Phania_funesta_genome_assembly,_chromosome:_3	AUGUSTUS	exon	4701653	4701990	.	+	.	ID=g10058.t1.exon17;Parent=g10058.t1;
OZ010654.1_Phania_funesta_genome_assembly,_chromosome:_3	AUGUSTUS	stop_codon	4701988	4701990	.	+	0	ID=g10058.t1.stop1;Parent=g10058.t1;
OZ010654.1_Phania_funesta_genome_assembly,_chromosome:_3	AUGUSTUS	gene	4705552	4705905	.	-	.	ID=g10059;
OZ010654.1_Phania_funesta_genome_assembly,_chromosome:_3	AUGUSTUS	mRNA	4705552	4705905	0.65	-	.	ID=g10059.t1;Parent=g10059;
OZ010654.1_Phania_funesta_genome_assembly,_chromosome:_3	AUGUSTUS	stop_codon	4705552	4705554	.	-	0	ID=g10059.t1.stop1;Parent=g10059.t1;
OZ010654.1_Phania_funesta_genome_assembly,_chromosome:_3	AUGUSTUS	CDS	4705552	4705661	0.99	-	2	ID=g10059.t1.CDS1;Parent=g10059.t1;
OZ010654.1_Phania_funesta_genome_assembly,_chromosome:_3	AUGUSTUS	exon	4705552	4705661	.	-	.	ID=g10059.t1.exon1;Parent=g10059.t1;
OZ010654.1_Phania_funesta_genome_assembly,_chromosome:_3	AUGUSTUS	intron	4705662	4705748	0.65	-	.	ID=g10059.t1.intron1;Parent=g10059.t1;
OZ010654.1_Phania_funesta_genome_assembly,_chromosome:_3	AUGUSTUS	CDS	4705749	4705905	0.65	-	0	ID=g10059.t1.CDS2;Parent=g10059.t1;
OZ010654.1_Phania_funesta_genome_assembly,_chromosome:_3	AUGUSTUS	exon	4705749	4705905	.	-	.	ID=g10059.t1.exon2;Parent=g10059.t1;
OZ010654.1_Phania_funesta_genome_assembly,_chromosome:_3	AUGUSTUS	start_codon	4705903	4705905	.	-	0	ID=g10059.t1.start1;Parent=g10059.t1;
OZ010654.1_Phania_funesta_genome_assembly,_chromosome:_3	AUGUSTUS	gene	4709973	4710392	.	-	.	ID=g10060;
OZ010654.1_Phania_funesta_genome_assembly,_chromosome:_3	AUGUSTUS	mRNA	4709973	4710392	0.56	-	.	ID=g10060.t1;Parent=g10060;
OZ010654.1_Phania_funesta_genome_assembly,_chromosome:_3	AUGUSTUS	stop_codon	4709973	4709975	.	-	0	ID=g10060.t1.stop1;Parent=g10060.t1;
OZ010654.1_Phania_funesta_genome_assembly,_chromosome:_3	AUGUSTUS	CDS	4709973	4710392	0.56	-	0	ID=g10060.t1.CDS1;Parent=g10060.t1;
OZ010654.1_Phania_funesta_genome_assembly,_chromosome:_3	AUGUSTUS	exon	4709973	4710392	.	-	.	ID=g10060.t1.exon1;Parent=g10060.t1;
OZ010654.1_Phania_funesta_genome_assembly,_chromosome:_3	AUGUSTUS	start_codon	4710390	4710392	.	-	0	ID=g10060.t1.start1;Parent=g10060.t1;
OZ010654.1_Phania_funesta_genome_assembly,_chromosome:_3	AUGUSTUS	gene	4713744	4715883	.	+	.	ID=g10061;
OZ010654.1_Phania_funesta_genome_assembly,_chromosome:_3	AUGUSTUS	mRNA	4713744	4715883	1	+	.	ID=g10061.t1;Parent=g10061;
OZ010654.1_Phania_funesta_genome_assembly,_chromosome:_3	AUGUSTUS	start_codon	4713744	4713746	.	+	0	ID=g10061.t1.start1;Parent=g10061.t1;
OZ010654.1_Phania_funesta_genome_assembly,_chromosome:_3	AUGUSTUS	CDS	4713744	4714877	1	+	0	ID=g10061.t1.CDS1;Parent=g10061.t1;
OZ010654.1_Phania_funesta_genome_assembly,_chromosome:_3	AUGUSTUS	exon	4713744	4714877	.	+	.	ID=g10061.t1.exon1;Parent=g10061.t1;
OZ010654.1_Phania_funesta_genome_assembly,_chromosome:_3	AUGUSTUS	intron	4714878	4715039	1	+	.	ID=g10061.t1.intron1;Parent=g10061.t1;
OZ010654.1_Phania_funesta_genome_assembly,_chromosome:_3	AUGUSTUS	CDS	4715040	4715147	1	+	0	ID=g10061.t1.CDS2;Parent=g10061.t1;
OZ010654.1_Phania_funesta_genome_assembly,_chromosome:_3	AUGUSTUS	exon	4715040	4715147	.	+	.	ID=g10061.t1.exon2;Parent=g10061.t1;
OZ010654.1_Phania_funesta_genome_assembly,_chromosome:_3	AUGUSTUS	intron	4715148	4715214	1	+	.	ID=g10061.t1.intron2;Parent=g10061.t1;
OZ010654.1_Phania_funesta_genome_assembly,_chromosome:_3	AUGUSTUS	CDS	4715215	4715558	1	+	0	ID=g10061.t1.CDS3;Parent=g10061.t1;
OZ010654.1_Phania_funesta_genome_assembly,_chromosome:_3	AUGUSTUS	exon	4715215	4715558	.	+	.	ID=g10061.t1.exon3;Parent=g10061.t1;
OZ010654.1_Phania_funesta_genome_assembly,_chromosome:_3	AUGUSTUS	intron	4715559	4715614	1	+	.	ID=g10061.t1.intron3;Parent=g10061.t1;
OZ010654.1_Phania_funesta_genome_assembly,_chromosome:_3	AUGUSTUS	CDS	4715615	4715755	1	+	1	ID=g10061.t1.CDS4;Parent=g10061.t1;
OZ010654.1_Phania_funesta_genome_assembly,_chromosome:_3	AUGUSTUS	exon	4715615	4715755	.	+	.	ID=g10061.t1.exon4;Parent=g10061.t1;
OZ010654.1_Phania_funesta_genome_assembly,_chromosome:_3	AUGUSTUS	intron	4715756	4715816	1	+	.	ID=g10061.t1.intron4;Parent=g10061.t1;
OZ010654.1_Phania_funesta_genome_assembly,_chromosome:_3	AUGUSTUS	CDS	4715817	4715883	1	+	1	ID=g10061.t1.CDS5;Parent=g10061.t1;
OZ010654.1_Phania_funesta_genome_assembly,_chromosome:_3	AUGUSTUS	exon	4715817	4715883	.	+	.	ID=g10061.t1.exon5;Parent=g10061.t1;
OZ010654.1_Phania_funesta_genome_assembly,_chromosome:_3	AUGUSTUS	stop_codon	4715881	4715883	.	+	0	ID=g10061.t1.stop1;Parent=g10061.t1;
OZ010654.1_Phania_funesta_genome_assembly,_chromosome:_3	AUGUSTUS	gene	4715953	4718798	.	-	.	ID=g10062;
OZ010654.1_Phania_funesta_genome_assembly,_chromosome:_3	AUGUSTUS	mRNA	4715953	4718798	1	-	.	ID=g10062.t1;Parent=g10062;
OZ010654.1_Phania_funesta_genome_assembly,_chromosome:_3	AUGUSTUS	stop_codon	4715953	4715955	.	-	0	ID=g10062.t1.stop1;Parent=g10062.t1;
OZ010654.1_Phania_funesta_genome_assembly,_chromosome:_3	AUGUSTUS	CDS	4715953	4716082	1	-	1	ID=g10062.t1.CDS1;Parent=g10062.t1;
OZ010654.1_Phania_funesta_genome_assembly,_chromosome:_3	AUGUSTUS	exon	4715953	4716082	.	-	.	ID=g10062.t1.exon1;Parent=g10062.t1;
OZ010654.1_Phania_funesta_genome_assembly,_chromosome:_3	AUGUSTUS	intron	4716083	4716147	1	-	.	ID=g10062.t1.intron1;Parent=g10062.t1;
OZ010654.1_Phania_funesta_genome_assembly,_chromosome:_3	AUGUSTUS	CDS	4716148	4716291	1	-	1	ID=g10062.t1.CDS2;Parent=g10062.t1;
OZ010654.1_Phania_funesta_genome_assembly,_chromosome:_3	AUGUSTUS	exon	4716148	4716291	.	-	.	ID=g10062.t1.exon2;Parent=g10062.t1;
OZ010654.1_Phania_funesta_genome_assembly,_chromosome:_3	AUGUSTUS	intron	4716292	4716351	1	-	.	ID=g10062.t1.intron2;Parent=g10062.t1;
OZ010654.1_Phania_funesta_genome_assembly,_chromosome:_3	AUGUSTUS	CDS	4716352	4716806	1	-	0	ID=g10062.t1.CDS3;Parent=g10062.t1;
OZ010654.1_Phania_funesta_genome_assembly,_chromosome:_3	AUGUSTUS	exon	4716352	4716806	.	-	.	ID=g10062.t1.exon3;Parent=g10062.t1;
OZ010654.1_Phania_funesta_genome_assembly,_chromosome:_3	AUGUSTUS	intron	4716807	4717575	1	-	.	ID=g10062.t1.intron3;Parent=g10062.t1;
OZ010654.1_Phania_funesta_genome_assembly,_chromosome:_3	AUGUSTUS	CDS	4717576	4718489	1	-	2	ID=g10062.t1.CDS4;Parent=g10062.t1;
OZ010654.1_Phania_funesta_genome_assembly,_chromosome:_3	AUGUSTUS	exon	4717576	4718489	.	-	.	ID=g10062.t1.exon4;Parent=g10062.t1;
OZ010654.1_Phania_funesta_genome_assembly,_chromosome:_3	AUGUSTUS	intron	4718490	4718569	1	-	.	ID=g10062.t1.intron4;Parent=g10062.t1;
OZ010654.1_Phania_funesta_genome_assembly,_chromosome:_3	AUGUSTUS	CDS	4718570	4718798	1	-	0	ID=g10062.t1.CDS5;Parent=g10062.t1;
OZ010654.1_Phania_funesta_genome_assembly,_chromosome:_3	AUGUSTUS	exon	4718570	4718798	.	-	.	ID=g10062.t1.exon5;Parent=g10062.t1;
OZ010654.1_Phania_funesta_genome_assembly,_chromosome:_3	AUGUSTUS	start_codon	4718796	4718798	.	-	0	ID=g10062.t1.start1;Parent=g10062.t1;
OZ010654.1_Phania_funesta_genome_assembly,_chromosome:_3	AUGUSTUS	gene	4729282	4731326	.	-	.	ID=g10063;
OZ010654.1_Phania_funesta_genome_assembly,_chromosome:_3	AUGUSTUS	mRNA	4729282	4731326	1	-	.	ID=g10063.t1;Parent=g10063;
OZ010654.1_Phania_funesta_genome_assembly,_chromosome:_3	AUGUSTUS	stop_codon	4729282	4729284	.	-	0	ID=g10063.t1.stop1;Parent=g10063.t1;
OZ010654.1_Phania_funesta_genome_assembly,_chromosome:_3	AUGUSTUS	CDS	4729282	4729357	1	-	1	ID=g10063.t1.CDS1;Parent=g10063.t1;
OZ010654.1_Phania_funesta_genome_assembly,_chromosome:_3	AUGUSTUS	exon	4729282	4729357	.	-	.	ID=g10063.t1.exon1;Parent=g10063.t1;
OZ010654.1_Phania_funesta_genome_assembly,_chromosome:_3	AUGUSTUS	intron	4729358	4729425	1	-	.	ID=g10063.t1.intron1;Parent=g10063.t1;
OZ010654.1_Phania_funesta_genome_assembly,_chromosome:_3	AUGUSTUS	CDS	4729426	4729569	1	-	1	ID=g10063.t1.CDS2;Parent=g10063.t1;
OZ010654.1_Phania_funesta_genome_assembly,_chromosome:_3	AUGUSTUS	exon	4729426	4729569	.	-	.	ID=g10063.t1.exon2;Parent=g10063.t1;
OZ010654.1_Phania_funesta_genome_assembly,_chromosome:_3	AUGUSTUS	intron	4729570	4729673	1	-	.	ID=g10063.t1.intron2;Parent=g10063.t1;
OZ010654.1_Phania_funesta_genome_assembly,_chromosome:_3	AUGUSTUS	CDS	4729674	4730324	1	-	1	ID=g10063.t1.CDS3;Parent=g10063.t1;
OZ010654.1_Phania_funesta_genome_assembly,_chromosome:_3	AUGUSTUS	exon	4729674	4730324	.	-	.	ID=g10063.t1.exon3;Parent=g10063.t1;
OZ010654.1_Phania_funesta_genome_assembly,_chromosome:_3	AUGUSTUS	intron	4730325	4730380	1	-	.	ID=g10063.t1.intron3;Parent=g10063.t1;
OZ010654.1_Phania_funesta_genome_assembly,_chromosome:_3	AUGUSTUS	CDS	4730381	4730634	1	-	0	ID=g10063.t1.CDS4;Parent=g10063.t1;
OZ010654.1_Phania_funesta_genome_assembly,_chromosome:_3	AUGUSTUS	exon	4730381	4730634	.	-	.	ID=g10063.t1.exon4;Parent=g10063.t1;
OZ010654.1_Phania_funesta_genome_assembly,_chromosome:_3	AUGUSTUS	intron	4730635	4730702	1	-	.	ID=g10063.t1.intron4;Parent=g10063.t1;
OZ010654.1_Phania_funesta_genome_assembly,_chromosome:_3	AUGUSTUS	CDS	4730703	4731326	1	-	0	ID=g10063.t1.CDS5;Parent=g10063.t1;
OZ010654.1_Phania_funesta_genome_assembly,_chromosome:_3	AUGUSTUS	exon	4730703	4731326	.	-	.	ID=g10063.t1.exon5;Parent=g10063.t1;
OZ010654.1_Phania_funesta_genome_assembly,_chromosome:_3	AUGUSTUS	start_codon	4731324	4731326	.	-	0	ID=g10063.t1.start1;Parent=g10063.t1;
OZ010654.1_Phania_funesta_genome_assembly,_chromosome:_3	AUGUSTUS	gene	4733343	4735390	.	+	.	ID=g10064;
OZ010654.1_Phania_funesta_genome_assembly,_chromosome:_3	AUGUSTUS	mRNA	4733343	4735390	0.99	+	.	ID=g10064.t1;Parent=g10064;
OZ010654.1_Phania_funesta_genome_assembly,_chromosome:_3	AUGUSTUS	start_codon	4733343	4733345	.	+	0	ID=g10064.t1.start1;Parent=g10064.t1;
OZ010654.1_Phania_funesta_genome_assembly,_chromosome:_3	AUGUSTUS	CDS	4733343	4733496	0.99	+	0	ID=g10064.t1.CDS1;Parent=g10064.t1;
OZ010654.1_Phania_funesta_genome_assembly,_chromosome:_3	AUGUSTUS	exon	4733343	4733496	.	+	.	ID=g10064.t1.exon1;Parent=g10064.t1;
OZ010654.1_Phania_funesta_genome_assembly,_chromosome:_3	AUGUSTUS	intron	4733497	4733691	1	+	.	ID=g10064.t1.intron1;Parent=g10064.t1;
OZ010654.1_Phania_funesta_genome_assembly,_chromosome:_3	AUGUSTUS	CDS	4733692	4734152	1	+	2	ID=g10064.t1.CDS2;Parent=g10064.t1;
OZ010654.1_Phania_funesta_genome_assembly,_chromosome:_3	AUGUSTUS	exon	4733692	4734152	.	+	.	ID=g10064.t1.exon2;Parent=g10064.t1;
OZ010654.1_Phania_funesta_genome_assembly,_chromosome:_3	AUGUSTUS	intron	4734153	4734213	1	+	.	ID=g10064.t1.intron2;Parent=g10064.t1;
OZ010654.1_Phania_funesta_genome_assembly,_chromosome:_3	AUGUSTUS	CDS	4734214	4735121	1	+	0	ID=g10064.t1.CDS3;Parent=g10064.t1;
OZ010654.1_Phania_funesta_genome_assembly,_chromosome:_3	AUGUSTUS	exon	4734214	4735121	.	+	.	ID=g10064.t1.exon3;Parent=g10064.t1;
OZ010654.1_Phania_funesta_genome_assembly,_chromosome:_3	AUGUSTUS	intron	4735122	4735179	1	+	.	ID=g10064.t1.intron3;Parent=g10064.t1;
OZ010654.1_Phania_funesta_genome_assembly,_chromosome:_3	AUGUSTUS	CDS	4735180	4735390	1	+	1	ID=g10064.t1.CDS4;Parent=g10064.t1;
OZ010654.1_Phania_funesta_genome_assembly,_chromosome:_3	AUGUSTUS	exon	4735180	4735390	.	+	.	ID=g10064.t1.exon4;Parent=g10064.t1;
OZ010654.1_Phania_funesta_genome_assembly,_chromosome:_3	AUGUSTUS	stop_codon	4735388	4735390	.	+	0	ID=g10064.t1.stop1;Parent=g10064.t1;
OZ010654.1_Phania_funesta_genome_assembly,_chromosome:_3	AUGUSTUS	gene	4735505	4737569	.	-	.	ID=g10065;
OZ010654.1_Phania_funesta_genome_assembly,_chromosome:_3	AUGUSTUS	mRNA	4735505	4737569	0.66	-	.	ID=g10065.t1;Parent=g10065;
OZ010654.1_Phania_funesta_genome_assembly,_chromosome:_3	AUGUSTUS	stop_codon	4735505	4735507	.	-	0	ID=g10065.t1.stop1;Parent=g10065.t1;
OZ010654.1_Phania_funesta_genome_assembly,_chromosome:_3	AUGUSTUS	CDS	4735505	4735580	1	-	1	ID=g10065.t1.CDS1;Parent=g10065.t1;
OZ010654.1_Phania_funesta_genome_assembly,_chromosome:_3	AUGUSTUS	exon	4735505	4735580	.	-	.	ID=g10065.t1.exon1;Parent=g10065.t1;
OZ010654.1_Phania_funesta_genome_assembly,_chromosome:_3	AUGUSTUS	intron	4735581	4735809	1	-	.	ID=g10065.t1.intron1;Parent=g10065.t1;
OZ010654.1_Phania_funesta_genome_assembly,_chromosome:_3	AUGUSTUS	CDS	4735810	4736562	1	-	1	ID=g10065.t1.CDS2;Parent=g10065.t1;
OZ010654.1_Phania_funesta_genome_assembly,_chromosome:_3	AUGUSTUS	exon	4735810	4736562	.	-	.	ID=g10065.t1.exon2;Parent=g10065.t1;
OZ010654.1_Phania_funesta_genome_assembly,_chromosome:_3	AUGUSTUS	intron	4736563	4736621	1	-	.	ID=g10065.t1.intron2;Parent=g10065.t1;
OZ010654.1_Phania_funesta_genome_assembly,_chromosome:_3	AUGUSTUS	CDS	4736622	4736998	1	-	0	ID=g10065.t1.CDS3;Parent=g10065.t1;
OZ010654.1_Phania_funesta_genome_assembly,_chromosome:_3	AUGUSTUS	exon	4736622	4736998	.	-	.	ID=g10065.t1.exon3;Parent=g10065.t1;
OZ010654.1_Phania_funesta_genome_assembly,_chromosome:_3	AUGUSTUS	intron	4736999	4737062	1	-	.	ID=g10065.t1.intron3;Parent=g10065.t1;
OZ010654.1_Phania_funesta_genome_assembly,_chromosome:_3	AUGUSTUS	CDS	4737063	4737569	0.66	-	0	ID=g10065.t1.CDS4;Parent=g10065.t1;
OZ010654.1_Phania_funesta_genome_assembly,_chromosome:_3	AUGUSTUS	exon	4737063	4737569	.	-	.	ID=g10065.t1.exon4;Parent=g10065.t1;
OZ010654.1_Phania_funesta_genome_assembly,_chromosome:_3	AUGUSTUS	start_codon	4737567	4737569	.	-	0	ID=g10065.t1.start1;Parent=g10065.t1;
OZ010654.1_Phania_funesta_genome_assembly,_chromosome:_3	AUGUSTUS	mRNA	4735505	4737329	1	-	.	ID=g10065.t2;Parent=g10065;
OZ010654.1_Phania_funesta_genome_assembly,_chromosome:_3	AUGUSTUS	stop_codon	4735505	4735507	.	-	0	ID=g10065.t2.stop1;Parent=g10065.t2;
OZ010654.1_Phania_funesta_genome_assembly,_chromosome:_3	AUGUSTUS	CDS	4735505	4735580	1	-	1	ID=g10065.t2.CDS1;Parent=g10065.t2;
OZ010654.1_Phania_funesta_genome_assembly,_chromosome:_3	AUGUSTUS	exon	4735505	4735580	.	-	.	ID=g10065.t2.exon1;Parent=g10065.t2;
OZ010654.1_Phania_funesta_genome_assembly,_chromosome:_3	AUGUSTUS	intron	4735581	4735809	1	-	.	ID=g10065.t2.intron1;Parent=g10065.t2;
OZ010654.1_Phania_funesta_genome_assembly,_chromosome:_3	AUGUSTUS	CDS	4735810	4736562	1	-	1	ID=g10065.t2.CDS2;Parent=g10065.t2;
OZ010654.1_Phania_funesta_genome_assembly,_chromosome:_3	AUGUSTUS	exon	4735810	4736562	.	-	.	ID=g10065.t2.exon2;Parent=g10065.t2;
OZ010654.1_Phania_funesta_genome_assembly,_chromosome:_3	AUGUSTUS	intron	4736563	4736621	1	-	.	ID=g10065.t2.intron2;Parent=g10065.t2;
OZ010654.1_Phania_funesta_genome_assembly,_chromosome:_3	AUGUSTUS	CDS	4736622	4736998	1	-	0	ID=g10065.t2.CDS3;Parent=g10065.t2;
OZ010654.1_Phania_funesta_genome_assembly,_chromosome:_3	AUGUSTUS	exon	4736622	4736998	.	-	.	ID=g10065.t2.exon3;Parent=g10065.t2;
OZ010654.1_Phania_funesta_genome_assembly,_chromosome:_3	AUGUSTUS	intron	4736999	4737062	1	-	.	ID=g10065.t2.intron3;Parent=g10065.t2;
OZ010654.1_Phania_funesta_genome_assembly,_chromosome:_3	AUGUSTUS	CDS	4737063	4737329	1	-	0	ID=g10065.t2.CDS4;Parent=g10065.t2;
OZ010654.1_Phania_funesta_genome_assembly,_chromosome:_3	AUGUSTUS	exon	4737063	4737329	.	-	.	ID=g10065.t2.exon4;Parent=g10065.t2;
OZ010654.1_Phania_funesta_genome_assembly,_chromosome:_3	AUGUSTUS	start_codon	4737327	4737329	.	-	0	ID=g10065.t2.start1;Parent=g10065.t2;
OZ010654.1_Phania_funesta_genome_assembly,_chromosome:_3	AUGUSTUS	gene	4738433	4739989	.	-	.	ID=g10066;
OZ010654.1_Phania_funesta_genome_assembly,_chromosome:_3	AUGUSTUS	mRNA	4738433	4739989	0.4	-	.	ID=g10066.t1;Parent=g10066;
OZ010654.1_Phania_funesta_genome_assembly,_chromosome:_3	AUGUSTUS	stop_codon	4738433	4738435	.	-	0	ID=g10066.t1.stop1;Parent=g10066.t1;
OZ010654.1_Phania_funesta_genome_assembly,_chromosome:_3	AUGUSTUS	CDS	4738433	4738693	0.9	-	0	ID=g10066.t1.CDS1;Parent=g10066.t1;
OZ010654.1_Phania_funesta_genome_assembly,_chromosome:_3	AUGUSTUS	exon	4738433	4738693	.	-	.	ID=g10066.t1.exon1;Parent=g10066.t1;
OZ010654.1_Phania_funesta_genome_assembly,_chromosome:_3	AUGUSTUS	intron	4738694	4739968	0.4	-	.	ID=g10066.t1.intron1;Parent=g10066.t1;
OZ010654.1_Phania_funesta_genome_assembly,_chromosome:_3	AUGUSTUS	CDS	4739969	4739989	0.4	-	0	ID=g10066.t1.CDS2;Parent=g10066.t1;
OZ010654.1_Phania_funesta_genome_assembly,_chromosome:_3	AUGUSTUS	exon	4739969	4739989	.	-	.	ID=g10066.t1.exon2;Parent=g10066.t1;
OZ010654.1_Phania_funesta_genome_assembly,_chromosome:_3	AUGUSTUS	start_codon	4739987	4739989	.	-	0	ID=g10066.t1.start1;Parent=g10066.t1;
OZ010654.1_Phania_funesta_genome_assembly,_chromosome:_3	AUGUSTUS	gene	4742222	4744851	.	+	.	ID=g10067;
OZ010654.1_Phania_funesta_genome_assembly,_chromosome:_3	AUGUSTUS	mRNA	4742222	4744851	1	+	.	ID=g10067.t1;Parent=g10067;
OZ010654.1_Phania_funesta_genome_assembly,_chromosome:_3	AUGUSTUS	start_codon	4742222	4742224	.	+	0	ID=g10067.t1.start1;Parent=g10067.t1;
OZ010654.1_Phania_funesta_genome_assembly,_chromosome:_3	AUGUSTUS	CDS	4742222	4742366	1	+	0	ID=g10067.t1.CDS1;Parent=g10067.t1;
OZ010654.1_Phania_funesta_genome_assembly,_chromosome:_3	AUGUSTUS	exon	4742222	4742366	.	+	.	ID=g10067.t1.exon1;Parent=g10067.t1;
OZ010654.1_Phania_funesta_genome_assembly,_chromosome:_3	AUGUSTUS	intron	4742367	4743075	1	+	.	ID=g10067.t1.intron1;Parent=g10067.t1;
OZ010654.1_Phania_funesta_genome_assembly,_chromosome:_3	AUGUSTUS	CDS	4743076	4744112	1	+	2	ID=g10067.t1.CDS2;Parent=g10067.t1;
OZ010654.1_Phania_funesta_genome_assembly,_chromosome:_3	AUGUSTUS	exon	4743076	4744112	.	+	.	ID=g10067.t1.exon2;Parent=g10067.t1;
OZ010654.1_Phania_funesta_genome_assembly,_chromosome:_3	AUGUSTUS	intron	4744113	4744167	1	+	.	ID=g10067.t1.intron2;Parent=g10067.t1;
OZ010654.1_Phania_funesta_genome_assembly,_chromosome:_3	AUGUSTUS	CDS	4744168	4744315	1	+	0	ID=g10067.t1.CDS3;Parent=g10067.t1;
OZ010654.1_Phania_funesta_genome_assembly,_chromosome:_3	AUGUSTUS	exon	4744168	4744315	.	+	.	ID=g10067.t1.exon3;Parent=g10067.t1;
OZ010654.1_Phania_funesta_genome_assembly,_chromosome:_3	AUGUSTUS	intron	4744316	4744376	1	+	.	ID=g10067.t1.intron3;Parent=g10067.t1;
OZ010654.1_Phania_funesta_genome_assembly,_chromosome:_3	AUGUSTUS	CDS	4744377	4744713	1	+	2	ID=g10067.t1.CDS4;Parent=g10067.t1;
OZ010654.1_Phania_funesta_genome_assembly,_chromosome:_3	AUGUSTUS	exon	4744377	4744713	.	+	.	ID=g10067.t1.exon4;Parent=g10067.t1;
OZ010654.1_Phania_funesta_genome_assembly,_chromosome:_3	AUGUSTUS	intron	4744714	4744784	1	+	.	ID=g10067.t1.intron4;Parent=g10067.t1;
OZ010654.1_Phania_funesta_genome_assembly,_chromosome:_3	AUGUSTUS	CDS	4744785	4744851	1	+	1	ID=g10067.t1.CDS5;Parent=g10067.t1;
OZ010654.1_Phania_funesta_genome_assembly,_chromosome:_3	AUGUSTUS	exon	4744785	4744851	.	+	.	ID=g10067.t1.exon5;Parent=g10067.t1;
OZ010654.1_Phania_funesta_genome_assembly,_chromosome:_3	AUGUSTUS	stop_codon	4744849	4744851	.	+	0	ID=g10067.t1.stop1;Parent=g10067.t1;
OZ010654.1_Phania_funesta_genome_assembly,_chromosome:_3	AUGUSTUS	gene	4744911	4754585	.	-	.	ID=g10068;
OZ010654.1_Phania_funesta_genome_assembly,_chromosome:_3	AUGUSTUS	mRNA	4744911	4754585	1	-	.	ID=g10068.t1;Parent=g10068;
OZ010654.1_Phania_funesta_genome_assembly,_chromosome:_3	AUGUSTUS	stop_codon	4744911	4744913	.	-	0	ID=g10068.t1.stop1;Parent=g10068.t1;
OZ010654.1_Phania_funesta_genome_assembly,_chromosome:_3	AUGUSTUS	CDS	4744911	4745323	1	-	2	ID=g10068.t1.CDS1;Parent=g10068.t1;
OZ010654.1_Phania_funesta_genome_assembly,_chromosome:_3	AUGUSTUS	exon	4744911	4745323	.	-	.	ID=g10068.t1.exon1;Parent=g10068.t1;
OZ010654.1_Phania_funesta_genome_assembly,_chromosome:_3	AUGUSTUS	intron	4745324	4745385	1	-	.	ID=g10068.t1.intron1;Parent=g10068.t1;
OZ010654.1_Phania_funesta_genome_assembly,_chromosome:_3	AUGUSTUS	CDS	4745386	4745806	1	-	0	ID=g10068.t1.CDS2;Parent=g10068.t1;
OZ010654.1_Phania_funesta_genome_assembly,_chromosome:_3	AUGUSTUS	exon	4745386	4745806	.	-	.	ID=g10068.t1.exon2;Parent=g10068.t1;
OZ010654.1_Phania_funesta_genome_assembly,_chromosome:_3	AUGUSTUS	intron	4745807	4746442	1	-	.	ID=g10068.t1.intron2;Parent=g10068.t1;
OZ010654.1_Phania_funesta_genome_assembly,_chromosome:_3	AUGUSTUS	CDS	4746443	4746569	1	-	1	ID=g10068.t1.CDS3;Parent=g10068.t1;
OZ010654.1_Phania_funesta_genome_assembly,_chromosome:_3	AUGUSTUS	exon	4746443	4746569	.	-	.	ID=g10068.t1.exon3;Parent=g10068.t1;
OZ010654.1_Phania_funesta_genome_assembly,_chromosome:_3	AUGUSTUS	intron	4746570	4746631	1	-	.	ID=g10068.t1.intron3;Parent=g10068.t1;
OZ010654.1_Phania_funesta_genome_assembly,_chromosome:_3	AUGUSTUS	CDS	4746632	4746701	1	-	2	ID=g10068.t1.CDS4;Parent=g10068.t1;
OZ010654.1_Phania_funesta_genome_assembly,_chromosome:_3	AUGUSTUS	exon	4746632	4746701	.	-	.	ID=g10068.t1.exon4;Parent=g10068.t1;
OZ010654.1_Phania_funesta_genome_assembly,_chromosome:_3	AUGUSTUS	intron	4746702	4746775	1	-	.	ID=g10068.t1.intron4;Parent=g10068.t1;
OZ010654.1_Phania_funesta_genome_assembly,_chromosome:_3	AUGUSTUS	CDS	4746776	4747055	1	-	0	ID=g10068.t1.CDS5;Parent=g10068.t1;
OZ010654.1_Phania_funesta_genome_assembly,_chromosome:_3	AUGUSTUS	exon	4746776	4747055	.	-	.	ID=g10068.t1.exon5;Parent=g10068.t1;
OZ010654.1_Phania_funesta_genome_assembly,_chromosome:_3	AUGUSTUS	intron	4747056	4747114	1	-	.	ID=g10068.t1.intron5;Parent=g10068.t1;
OZ010654.1_Phania_funesta_genome_assembly,_chromosome:_3	AUGUSTUS	CDS	4747115	4747224	1	-	2	ID=g10068.t1.CDS6;Parent=g10068.t1;
OZ010654.1_Phania_funesta_genome_assembly,_chromosome:_3	AUGUSTUS	exon	4747115	4747224	.	-	.	ID=g10068.t1.exon6;Parent=g10068.t1;
OZ010654.1_Phania_funesta_genome_assembly,_chromosome:_3	AUGUSTUS	intron	4747225	4754431	1	-	.	ID=g10068.t1.intron6;Parent=g10068.t1;
OZ010654.1_Phania_funesta_genome_assembly,_chromosome:_3	AUGUSTUS	CDS	4754432	4754585	1	-	0	ID=g10068.t1.CDS7;Parent=g10068.t1;
OZ010654.1_Phania_funesta_genome_assembly,_chromosome:_3	AUGUSTUS	exon	4754432	4754585	.	-	.	ID=g10068.t1.exon7;Parent=g10068.t1;
OZ010654.1_Phania_funesta_genome_assembly,_chromosome:_3	AUGUSTUS	start_codon	4754583	4754585	.	-	0	ID=g10068.t1.start1;Parent=g10068.t1;
OZ010654.1_Phania_funesta_genome_assembly,_chromosome:_3	GeneMark.hmm3	mRNA	4744911	4747153	.	-	.	ID=g10068.t2;Parent=g10068;
OZ010654.1_Phania_funesta_genome_assembly,_chromosome:_3	GeneMark.hmm3	stop_codon	4744911	4744913	.	-	0	ID=g10068.t2.stop1;Parent=g10068.t2;
OZ010654.1_Phania_funesta_genome_assembly,_chromosome:_3	GeneMark.hmm3	CDS	4744911	4745323	.	-	2	ID=g10068.t2.CDS1;Parent=g10068.t2;
OZ010654.1_Phania_funesta_genome_assembly,_chromosome:_3	GeneMark.hmm3	exon	4744911	4745323	0	-	.	ID=g10068.t2.exon1;Parent=g10068.t2;
OZ010654.1_Phania_funesta_genome_assembly,_chromosome:_3	GeneMark.hmm3	intron	4745324	4745385	.	-	0	ID=g10068.t2.intron1;Parent=g10068.t2;
OZ010654.1_Phania_funesta_genome_assembly,_chromosome:_3	GeneMark.hmm3	CDS	4745386	4745806	.	-	0	ID=g10068.t2.CDS2;Parent=g10068.t2;
OZ010654.1_Phania_funesta_genome_assembly,_chromosome:_3	GeneMark.hmm3	exon	4745386	4745806	0	-	.	ID=g10068.t2.exon2;Parent=g10068.t2;
OZ010654.1_Phania_funesta_genome_assembly,_chromosome:_3	GeneMark.hmm3	intron	4745807	4746442	.	-	1	ID=g10068.t2.intron2;Parent=g10068.t2;
OZ010654.1_Phania_funesta_genome_assembly,_chromosome:_3	GeneMark.hmm3	CDS	4746443	4746569	.	-	1	ID=g10068.t2.CDS3;Parent=g10068.t2;
OZ010654.1_Phania_funesta_genome_assembly,_chromosome:_3	GeneMark.hmm3	exon	4746443	4746569	0	-	.	ID=g10068.t2.exon3;Parent=g10068.t2;
OZ010654.1_Phania_funesta_genome_assembly,_chromosome:_3	GeneMark.hmm3	intron	4746570	4746631	.	-	2	ID=g10068.t2.intron3;Parent=g10068.t2;
OZ010654.1_Phania_funesta_genome_assembly,_chromosome:_3	GeneMark.hmm3	CDS	4746632	4746701	.	-	2	ID=g10068.t2.CDS4;Parent=g10068.t2;
OZ010654.1_Phania_funesta_genome_assembly,_chromosome:_3	GeneMark.hmm3	exon	4746632	4746701	0	-	.	ID=g10068.t2.exon4;Parent=g10068.t2;
OZ010654.1_Phania_funesta_genome_assembly,_chromosome:_3	GeneMark.hmm3	intron	4746702	4746775	.	-	0	ID=g10068.t2.intron4;Parent=g10068.t2;
OZ010654.1_Phania_funesta_genome_assembly,_chromosome:_3	GeneMark.hmm3	CDS	4746776	4747055	.	-	0	ID=g10068.t2.CDS5;Parent=g10068.t2;
OZ010654.1_Phania_funesta_genome_assembly,_chromosome:_3	GeneMark.hmm3	exon	4746776	4747055	0	-	.	ID=g10068.t2.exon5;Parent=g10068.t2;
OZ010654.1_Phania_funesta_genome_assembly,_chromosome:_3	GeneMark.hmm3	intron	4747056	4747114	.	-	0	ID=g10068.t2.intron5;Parent=g10068.t2;
OZ010654.1_Phania_funesta_genome_assembly,_chromosome:_3	GeneMark.hmm3	CDS	4747115	4747153	.	-	0	ID=g10068.t2.CDS6;Parent=g10068.t2;
OZ010654.1_Phania_funesta_genome_assembly,_chromosome:_3	GeneMark.hmm3	exon	4747115	4747153	0	-	.	ID=g10068.t2.exon6;Parent=g10068.t2;
OZ010654.1_Phania_funesta_genome_assembly,_chromosome:_3	GeneMark.hmm3	start_codon	4747151	4747153	.	-	0	ID=g10068.t2.start1;Parent=g10068.t2;
OZ010654.1_Phania_funesta_genome_assembly,_chromosome:_3	AUGUSTUS	gene	4758591	4762981	.	+	.	ID=g10069;
OZ010654.1_Phania_funesta_genome_assembly,_chromosome:_3	AUGUSTUS	mRNA	4758591	4762981	0.56	+	.	ID=g10069.t1;Parent=g10069;
OZ010654.1_Phania_funesta_genome_assembly,_chromosome:_3	AUGUSTUS	start_codon	4758591	4758593	.	+	0	ID=g10069.t1.start1;Parent=g10069.t1;
OZ010654.1_Phania_funesta_genome_assembly,_chromosome:_3	AUGUSTUS	CDS	4758591	4758962	0.56	+	0	ID=g10069.t1.CDS1;Parent=g10069.t1;
OZ010654.1_Phania_funesta_genome_assembly,_chromosome:_3	AUGUSTUS	exon	4758591	4758962	.	+	.	ID=g10069.t1.exon1;Parent=g10069.t1;
OZ010654.1_Phania_funesta_genome_assembly,_chromosome:_3	AUGUSTUS	intron	4758963	4762573	0.58	+	.	ID=g10069.t1.intron1;Parent=g10069.t1;
OZ010654.1_Phania_funesta_genome_assembly,_chromosome:_3	AUGUSTUS	CDS	4762574	4762981	1	+	0	ID=g10069.t1.CDS2;Parent=g10069.t1;
OZ010654.1_Phania_funesta_genome_assembly,_chromosome:_3	AUGUSTUS	exon	4762574	4762981	.	+	.	ID=g10069.t1.exon2;Parent=g10069.t1;
OZ010654.1_Phania_funesta_genome_assembly,_chromosome:_3	AUGUSTUS	stop_codon	4762979	4762981	.	+	0	ID=g10069.t1.stop1;Parent=g10069.t1;
OZ010654.1_Phania_funesta_genome_assembly,_chromosome:_3	AUGUSTUS	gene	4765370	4765824	.	+	.	ID=g10070;
OZ010654.1_Phania_funesta_genome_assembly,_chromosome:_3	AUGUSTUS	mRNA	4765370	4765824	1	+	.	ID=g10070.t1;Parent=g10070;
OZ010654.1_Phania_funesta_genome_assembly,_chromosome:_3	AUGUSTUS	start_codon	4765370	4765372	.	+	0	ID=g10070.t1.start1;Parent=g10070.t1;
OZ010654.1_Phania_funesta_genome_assembly,_chromosome:_3	AUGUSTUS	CDS	4765370	4765381	1	+	0	ID=g10070.t1.CDS1;Parent=g10070.t1;
OZ010654.1_Phania_funesta_genome_assembly,_chromosome:_3	AUGUSTUS	exon	4765370	4765381	.	+	.	ID=g10070.t1.exon1;Parent=g10070.t1;
OZ010654.1_Phania_funesta_genome_assembly,_chromosome:_3	AUGUSTUS	intron	4765382	4765467	1	+	.	ID=g10070.t1.intron1;Parent=g10070.t1;
OZ010654.1_Phania_funesta_genome_assembly,_chromosome:_3	AUGUSTUS	CDS	4765468	4765824	1	+	0	ID=g10070.t1.CDS2;Parent=g10070.t1;
OZ010654.1_Phania_funesta_genome_assembly,_chromosome:_3	AUGUSTUS	exon	4765468	4765824	.	+	.	ID=g10070.t1.exon2;Parent=g10070.t1;
OZ010654.1_Phania_funesta_genome_assembly,_chromosome:_3	AUGUSTUS	stop_codon	4765822	4765824	.	+	0	ID=g10070.t1.stop1;Parent=g10070.t1;
OZ010654.1_Phania_funesta_genome_assembly,_chromosome:_3	AUGUSTUS	gene	4767524	4767978	.	-	.	ID=g10071;
OZ010654.1_Phania_funesta_genome_assembly,_chromosome:_3	AUGUSTUS	mRNA	4767524	4767978	1	-	.	ID=g10071.t1;Parent=g10071;
OZ010654.1_Phania_funesta_genome_assembly,_chromosome:_3	AUGUSTUS	stop_codon	4767524	4767526	.	-	0	ID=g10071.t1.stop1;Parent=g10071.t1;
OZ010654.1_Phania_funesta_genome_assembly,_chromosome:_3	AUGUSTUS	CDS	4767524	4767880	1	-	0	ID=g10071.t1.CDS1;Parent=g10071.t1;
OZ010654.1_Phania_funesta_genome_assembly,_chromosome:_3	AUGUSTUS	exon	4767524	4767880	.	-	.	ID=g10071.t1.exon1;Parent=g10071.t1;
OZ010654.1_Phania_funesta_genome_assembly,_chromosome:_3	AUGUSTUS	intron	4767881	4767966	1	-	.	ID=g10071.t1.intron1;Parent=g10071.t1;
OZ010654.1_Phania_funesta_genome_assembly,_chromosome:_3	AUGUSTUS	CDS	4767967	4767978	1	-	0	ID=g10071.t1.CDS2;Parent=g10071.t1;
OZ010654.1_Phania_funesta_genome_assembly,_chromosome:_3	AUGUSTUS	exon	4767967	4767978	.	-	.	ID=g10071.t1.exon2;Parent=g10071.t1;
OZ010654.1_Phania_funesta_genome_assembly,_chromosome:_3	AUGUSTUS	start_codon	4767976	4767978	.	-	0	ID=g10071.t1.start1;Parent=g10071.t1;
OZ010654.1_Phania_funesta_genome_assembly,_chromosome:_3	AUGUSTUS	gene	4769947	4770383	.	+	.	ID=g10072;
OZ010654.1_Phania_funesta_genome_assembly,_chromosome:_3	AUGUSTUS	mRNA	4769947	4770383	1	+	.	ID=g10072.t1;Parent=g10072;
OZ010654.1_Phania_funesta_genome_assembly,_chromosome:_3	AUGUSTUS	start_codon	4769947	4769949	.	+	0	ID=g10072.t1.start1;Parent=g10072.t1;
OZ010654.1_Phania_funesta_genome_assembly,_chromosome:_3	AUGUSTUS	CDS	4769947	4769958	1	+	0	ID=g10072.t1.CDS1;Parent=g10072.t1;
OZ010654.1_Phania_funesta_genome_assembly,_chromosome:_3	AUGUSTUS	exon	4769947	4769958	.	+	.	ID=g10072.t1.exon1;Parent=g10072.t1;
OZ010654.1_Phania_funesta_genome_assembly,_chromosome:_3	AUGUSTUS	intron	4769959	4770026	1	+	.	ID=g10072.t1.intron1;Parent=g10072.t1;
OZ010654.1_Phania_funesta_genome_assembly,_chromosome:_3	AUGUSTUS	CDS	4770027	4770383	1	+	0	ID=g10072.t1.CDS2;Parent=g10072.t1;
OZ010654.1_Phania_funesta_genome_assembly,_chromosome:_3	AUGUSTUS	exon	4770027	4770383	.	+	.	ID=g10072.t1.exon2;Parent=g10072.t1;
OZ010654.1_Phania_funesta_genome_assembly,_chromosome:_3	AUGUSTUS	stop_codon	4770381	4770383	.	+	0	ID=g10072.t1.stop1;Parent=g10072.t1;
OZ010654.1_Phania_funesta_genome_assembly,_chromosome:_3	AUGUSTUS	gene	4772709	4773056	.	+	.	ID=g10073;
OZ010654.1_Phania_funesta_genome_assembly,_chromosome:_3	AUGUSTUS	mRNA	4772709	4773056	1	+	.	ID=g10073.t1;Parent=g10073;
OZ010654.1_Phania_funesta_genome_assembly,_chromosome:_3	AUGUSTUS	start_codon	4772709	4772711	.	+	0	ID=g10073.t1.start1;Parent=g10073.t1;
OZ010654.1_Phania_funesta_genome_assembly,_chromosome:_3	AUGUSTUS	CDS	4772709	4772720	1	+	0	ID=g10073.t1.CDS1;Parent=g10073.t1;
OZ010654.1_Phania_funesta_genome_assembly,_chromosome:_3	AUGUSTUS	exon	4772709	4772720	.	+	.	ID=g10073.t1.exon1;Parent=g10073.t1;
OZ010654.1_Phania_funesta_genome_assembly,_chromosome:_3	AUGUSTUS	intron	4772721	4772801	1	+	.	ID=g10073.t1.intron1;Parent=g10073.t1;
OZ010654.1_Phania_funesta_genome_assembly,_chromosome:_3	AUGUSTUS	CDS	4772802	4773056	1	+	0	ID=g10073.t1.CDS2;Parent=g10073.t1;
OZ010654.1_Phania_funesta_genome_assembly,_chromosome:_3	AUGUSTUS	exon	4772802	4773056	.	+	.	ID=g10073.t1.exon2;Parent=g10073.t1;
OZ010654.1_Phania_funesta_genome_assembly,_chromosome:_3	AUGUSTUS	stop_codon	4773054	4773056	.	+	0	ID=g10073.t1.stop1;Parent=g10073.t1;
OZ010654.1_Phania_funesta_genome_assembly,_chromosome:_3	AUGUSTUS	gene	4778161	4778578	.	+	.	ID=g10074;
OZ010654.1_Phania_funesta_genome_assembly,_chromosome:_3	AUGUSTUS	mRNA	4778161	4778578	0.93	+	.	ID=g10074.t1;Parent=g10074;
OZ010654.1_Phania_funesta_genome_assembly,_chromosome:_3	AUGUSTUS	start_codon	4778161	4778163	.	+	0	ID=g10074.t1.start1;Parent=g10074.t1;
OZ010654.1_Phania_funesta_genome_assembly,_chromosome:_3	AUGUSTUS	CDS	4778161	4778172	0.93	+	0	ID=g10074.t1.CDS1;Parent=g10074.t1;
OZ010654.1_Phania_funesta_genome_assembly,_chromosome:_3	AUGUSTUS	exon	4778161	4778172	.	+	.	ID=g10074.t1.exon1;Parent=g10074.t1;
OZ010654.1_Phania_funesta_genome_assembly,_chromosome:_3	AUGUSTUS	intron	4778173	4778254	0.93	+	.	ID=g10074.t1.intron1;Parent=g10074.t1;
OZ010654.1_Phania_funesta_genome_assembly,_chromosome:_3	AUGUSTUS	CDS	4778255	4778578	1	+	0	ID=g10074.t1.CDS2;Parent=g10074.t1;
OZ010654.1_Phania_funesta_genome_assembly,_chromosome:_3	AUGUSTUS	exon	4778255	4778578	.	+	.	ID=g10074.t1.exon2;Parent=g10074.t1;
OZ010654.1_Phania_funesta_genome_assembly,_chromosome:_3	AUGUSTUS	stop_codon	4778576	4778578	.	+	0	ID=g10074.t1.stop1;Parent=g10074.t1;
OZ010654.1_Phania_funesta_genome_assembly,_chromosome:_3	AUGUSTUS	gene	4781562	4782039	.	-	.	ID=g10075;
OZ010654.1_Phania_funesta_genome_assembly,_chromosome:_3	AUGUSTUS	mRNA	4781562	4782039	0.91	-	.	ID=g10075.t1;Parent=g10075;
OZ010654.1_Phania_funesta_genome_assembly,_chromosome:_3	AUGUSTUS	stop_codon	4781562	4781564	.	-	0	ID=g10075.t1.stop1;Parent=g10075.t1;
OZ010654.1_Phania_funesta_genome_assembly,_chromosome:_3	AUGUSTUS	CDS	4781562	4781933	0.92	-	0	ID=g10075.t1.CDS1;Parent=g10075.t1;
OZ010654.1_Phania_funesta_genome_assembly,_chromosome:_3	AUGUSTUS	exon	4781562	4781933	.	-	.	ID=g10075.t1.exon1;Parent=g10075.t1;
OZ010654.1_Phania_funesta_genome_assembly,_chromosome:_3	AUGUSTUS	intron	4781934	4782027	0.91	-	.	ID=g10075.t1.intron1;Parent=g10075.t1;
OZ010654.1_Phania_funesta_genome_assembly,_chromosome:_3	AUGUSTUS	CDS	4782028	4782039	0.91	-	0	ID=g10075.t1.CDS2;Parent=g10075.t1;
OZ010654.1_Phania_funesta_genome_assembly,_chromosome:_3	AUGUSTUS	exon	4782028	4782039	.	-	.	ID=g10075.t1.exon2;Parent=g10075.t1;
OZ010654.1_Phania_funesta_genome_assembly,_chromosome:_3	AUGUSTUS	start_codon	4782037	4782039	.	-	0	ID=g10075.t1.start1;Parent=g10075.t1;
OZ010654.1_Phania_funesta_genome_assembly,_chromosome:_3	AUGUSTUS	gene	4789495	4789909	.	+	.	ID=g10076;
OZ010654.1_Phania_funesta_genome_assembly,_chromosome:_3	AUGUSTUS	mRNA	4789495	4789909	1	+	.	ID=g10076.t1;Parent=g10076;
OZ010654.1_Phania_funesta_genome_assembly,_chromosome:_3	AUGUSTUS	start_codon	4789495	4789497	.	+	0	ID=g10076.t1.start1;Parent=g10076.t1;
OZ010654.1_Phania_funesta_genome_assembly,_chromosome:_3	AUGUSTUS	CDS	4789495	4789506	1	+	0	ID=g10076.t1.CDS1;Parent=g10076.t1;
OZ010654.1_Phania_funesta_genome_assembly,_chromosome:_3	AUGUSTUS	exon	4789495	4789506	.	+	.	ID=g10076.t1.exon1;Parent=g10076.t1;
OZ010654.1_Phania_funesta_genome_assembly,_chromosome:_3	AUGUSTUS	intron	4789507	4789588	1	+	.	ID=g10076.t1.intron1;Parent=g10076.t1;
OZ010654.1_Phania_funesta_genome_assembly,_chromosome:_3	AUGUSTUS	CDS	4789589	4789909	1	+	0	ID=g10076.t1.CDS2;Parent=g10076.t1;
OZ010654.1_Phania_funesta_genome_assembly,_chromosome:_3	AUGUSTUS	exon	4789589	4789909	.	+	.	ID=g10076.t1.exon2;Parent=g10076.t1;
OZ010654.1_Phania_funesta_genome_assembly,_chromosome:_3	AUGUSTUS	stop_codon	4789907	4789909	.	+	0	ID=g10076.t1.stop1;Parent=g10076.t1;
OZ010654.1_Phania_funesta_genome_assembly,_chromosome:_3	AUGUSTUS	gene	4792230	4792681	.	-	.	ID=g10077;
OZ010654.1_Phania_funesta_genome_assembly,_chromosome:_3	AUGUSTUS	mRNA	4792230	4792681	1	-	.	ID=g10077.t1;Parent=g10077;
OZ010654.1_Phania_funesta_genome_assembly,_chromosome:_3	AUGUSTUS	stop_codon	4792230	4792232	.	-	0	ID=g10077.t1.stop1;Parent=g10077.t1;
OZ010654.1_Phania_funesta_genome_assembly,_chromosome:_3	AUGUSTUS	CDS	4792230	4792601	1	-	0	ID=g10077.t1.CDS1;Parent=g10077.t1;
OZ010654.1_Phania_funesta_genome_assembly,_chromosome:_3	AUGUSTUS	exon	4792230	4792601	.	-	.	ID=g10077.t1.exon1;Parent=g10077.t1;
OZ010654.1_Phania_funesta_genome_assembly,_chromosome:_3	AUGUSTUS	intron	4792602	4792669	1	-	.	ID=g10077.t1.intron1;Parent=g10077.t1;
OZ010654.1_Phania_funesta_genome_assembly,_chromosome:_3	AUGUSTUS	CDS	4792670	4792681	1	-	0	ID=g10077.t1.CDS2;Parent=g10077.t1;
OZ010654.1_Phania_funesta_genome_assembly,_chromosome:_3	AUGUSTUS	exon	4792670	4792681	.	-	.	ID=g10077.t1.exon2;Parent=g10077.t1;
OZ010654.1_Phania_funesta_genome_assembly,_chromosome:_3	AUGUSTUS	start_codon	4792679	4792681	.	-	0	ID=g10077.t1.start1;Parent=g10077.t1;
OZ010654.1_Phania_funesta_genome_assembly,_chromosome:_3	AUGUSTUS	gene	4794328	4794773	.	-	.	ID=g10078;
OZ010654.1_Phania_funesta_genome_assembly,_chromosome:_3	AUGUSTUS	mRNA	4794328	4794773	0.99	-	.	ID=g10078.t1;Parent=g10078;
OZ010654.1_Phania_funesta_genome_assembly,_chromosome:_3	AUGUSTUS	stop_codon	4794328	4794330	.	-	0	ID=g10078.t1.stop1;Parent=g10078.t1;
OZ010654.1_Phania_funesta_genome_assembly,_chromosome:_3	AUGUSTUS	CDS	4794328	4794675	1	-	0	ID=g10078.t1.CDS1;Parent=g10078.t1;
OZ010654.1_Phania_funesta_genome_assembly,_chromosome:_3	AUGUSTUS	exon	4794328	4794675	.	-	.	ID=g10078.t1.exon1;Parent=g10078.t1;
OZ010654.1_Phania_funesta_genome_assembly,_chromosome:_3	AUGUSTUS	intron	4794676	4794761	0.99	-	.	ID=g10078.t1.intron1;Parent=g10078.t1;
OZ010654.1_Phania_funesta_genome_assembly,_chromosome:_3	AUGUSTUS	CDS	4794762	4794773	0.99	-	0	ID=g10078.t1.CDS2;Parent=g10078.t1;
OZ010654.1_Phania_funesta_genome_assembly,_chromosome:_3	AUGUSTUS	exon	4794762	4794773	.	-	.	ID=g10078.t1.exon2;Parent=g10078.t1;
OZ010654.1_Phania_funesta_genome_assembly,_chromosome:_3	AUGUSTUS	start_codon	4794771	4794773	.	-	0	ID=g10078.t1.start1;Parent=g10078.t1;
OZ010654.1_Phania_funesta_genome_assembly,_chromosome:_3	AUGUSTUS	gene	4808043	4833266	.	-	.	ID=g10079;
OZ010654.1_Phania_funesta_genome_assembly,_chromosome:_3	AUGUSTUS	mRNA	4808043	4833266	0.96	-	.	ID=g10079.t1;Parent=g10079;
OZ010654.1_Phania_funesta_genome_assembly,_chromosome:_3	AUGUSTUS	stop_codon	4808043	4808045	.	-	0	ID=g10079.t1.stop1;Parent=g10079.t1;
OZ010654.1_Phania_funesta_genome_assembly,_chromosome:_3	AUGUSTUS	CDS	4808043	4808246	0.96	-	0	ID=g10079.t1.CDS1;Parent=g10079.t1;
OZ010654.1_Phania_funesta_genome_assembly,_chromosome:_3	AUGUSTUS	exon	4808043	4808246	.	-	.	ID=g10079.t1.exon1;Parent=g10079.t1;
OZ010654.1_Phania_funesta_genome_assembly,_chromosome:_3	AUGUSTUS	intron	4808247	4808577	1	-	.	ID=g10079.t1.intron1;Parent=g10079.t1;
OZ010654.1_Phania_funesta_genome_assembly,_chromosome:_3	AUGUSTUS	CDS	4808578	4808798	1	-	2	ID=g10079.t1.CDS2;Parent=g10079.t1;
OZ010654.1_Phania_funesta_genome_assembly,_chromosome:_3	AUGUSTUS	exon	4808578	4808798	.	-	.	ID=g10079.t1.exon2;Parent=g10079.t1;
OZ010654.1_Phania_funesta_genome_assembly,_chromosome:_3	AUGUSTUS	intron	4808799	4832754	1	-	.	ID=g10079.t1.intron2;Parent=g10079.t1;
OZ010654.1_Phania_funesta_genome_assembly,_chromosome:_3	AUGUSTUS	CDS	4832755	4833007	1	-	0	ID=g10079.t1.CDS3;Parent=g10079.t1;
OZ010654.1_Phania_funesta_genome_assembly,_chromosome:_3	AUGUSTUS	exon	4832755	4833007	.	-	.	ID=g10079.t1.exon3;Parent=g10079.t1;
OZ010654.1_Phania_funesta_genome_assembly,_chromosome:_3	AUGUSTUS	intron	4833008	4833068	1	-	.	ID=g10079.t1.intron3;Parent=g10079.t1;
OZ010654.1_Phania_funesta_genome_assembly,_chromosome:_3	AUGUSTUS	CDS	4833069	4833266	1	-	0	ID=g10079.t1.CDS4;Parent=g10079.t1;
OZ010654.1_Phania_funesta_genome_assembly,_chromosome:_3	AUGUSTUS	exon	4833069	4833266	.	-	.	ID=g10079.t1.exon4;Parent=g10079.t1;
OZ010654.1_Phania_funesta_genome_assembly,_chromosome:_3	AUGUSTUS	start_codon	4833264	4833266	.	-	0	ID=g10079.t1.start1;Parent=g10079.t1;
OZ010654.1_Phania_funesta_genome_assembly,_chromosome:_3	AUGUSTUS	gene	4898835	4904346	.	+	.	ID=g10080;
OZ010654.1_Phania_funesta_genome_assembly,_chromosome:_3	AUGUSTUS	mRNA	4898835	4904346	1	+	.	ID=g10080.t1;Parent=g10080;
OZ010654.1_Phania_funesta_genome_assembly,_chromosome:_3	AUGUSTUS	start_codon	4898835	4898837	.	+	0	ID=g10080.t1.start1;Parent=g10080.t1;
OZ010654.1_Phania_funesta_genome_assembly,_chromosome:_3	AUGUSTUS	CDS	4898835	4899199	1	+	0	ID=g10080.t1.CDS1;Parent=g10080.t1;
OZ010654.1_Phania_funesta_genome_assembly,_chromosome:_3	AUGUSTUS	exon	4898835	4899199	.	+	.	ID=g10080.t1.exon1;Parent=g10080.t1;
OZ010654.1_Phania_funesta_genome_assembly,_chromosome:_3	AUGUSTUS	intron	4899200	4902629	1	+	.	ID=g10080.t1.intron1;Parent=g10080.t1;
OZ010654.1_Phania_funesta_genome_assembly,_chromosome:_3	AUGUSTUS	CDS	4902630	4903160	1	+	1	ID=g10080.t1.CDS2;Parent=g10080.t1;
OZ010654.1_Phania_funesta_genome_assembly,_chromosome:_3	AUGUSTUS	exon	4902630	4903160	.	+	.	ID=g10080.t1.exon2;Parent=g10080.t1;
OZ010654.1_Phania_funesta_genome_assembly,_chromosome:_3	AUGUSTUS	intron	4903161	4903239	1	+	.	ID=g10080.t1.intron2;Parent=g10080.t1;
OZ010654.1_Phania_funesta_genome_assembly,_chromosome:_3	AUGUSTUS	CDS	4903240	4903408	1	+	1	ID=g10080.t1.CDS3;Parent=g10080.t1;
OZ010654.1_Phania_funesta_genome_assembly,_chromosome:_3	AUGUSTUS	exon	4903240	4903408	.	+	.	ID=g10080.t1.exon3;Parent=g10080.t1;
OZ010654.1_Phania_funesta_genome_assembly,_chromosome:_3	AUGUSTUS	intron	4903409	4903466	1	+	.	ID=g10080.t1.intron3;Parent=g10080.t1;
OZ010654.1_Phania_funesta_genome_assembly,_chromosome:_3	AUGUSTUS	CDS	4903467	4903734	1	+	0	ID=g10080.t1.CDS4;Parent=g10080.t1;
OZ010654.1_Phania_funesta_genome_assembly,_chromosome:_3	AUGUSTUS	exon	4903467	4903734	.	+	.	ID=g10080.t1.exon4;Parent=g10080.t1;
OZ010654.1_Phania_funesta_genome_assembly,_chromosome:_3	AUGUSTUS	intron	4903735	4904030	1	+	.	ID=g10080.t1.intron4;Parent=g10080.t1;
OZ010654.1_Phania_funesta_genome_assembly,_chromosome:_3	AUGUSTUS	CDS	4904031	4904193	1	+	2	ID=g10080.t1.CDS5;Parent=g10080.t1;
OZ010654.1_Phania_funesta_genome_assembly,_chromosome:_3	AUGUSTUS	exon	4904031	4904193	.	+	.	ID=g10080.t1.exon5;Parent=g10080.t1;
OZ010654.1_Phania_funesta_genome_assembly,_chromosome:_3	AUGUSTUS	intron	4904194	4904267	1	+	.	ID=g10080.t1.intron5;Parent=g10080.t1;
OZ010654.1_Phania_funesta_genome_assembly,_chromosome:_3	AUGUSTUS	CDS	4904268	4904346	1	+	1	ID=g10080.t1.CDS6;Parent=g10080.t1;
OZ010654.1_Phania_funesta_genome_assembly,_chromosome:_3	AUGUSTUS	exon	4904268	4904346	.	+	.	ID=g10080.t1.exon6;Parent=g10080.t1;
OZ010654.1_Phania_funesta_genome_assembly,_chromosome:_3	AUGUSTUS	stop_codon	4904344	4904346	.	+	0	ID=g10080.t1.stop1;Parent=g10080.t1;
OZ010654.1_Phania_funesta_genome_assembly,_chromosome:_3	AUGUSTUS	gene	4911652	4928479	.	-	.	ID=g10081;
OZ010654.1_Phania_funesta_genome_assembly,_chromosome:_3	AUGUSTUS	mRNA	4911652	4928479	1	-	.	ID=g10081.t1;Parent=g10081;
OZ010654.1_Phania_funesta_genome_assembly,_chromosome:_3	AUGUSTUS	stop_codon	4911652	4911654	.	-	0	ID=g10081.t1.stop1;Parent=g10081.t1;
OZ010654.1_Phania_funesta_genome_assembly,_chromosome:_3	AUGUSTUS	CDS	4911652	4911776	1	-	2	ID=g10081.t1.CDS1;Parent=g10081.t1;
OZ010654.1_Phania_funesta_genome_assembly,_chromosome:_3	AUGUSTUS	exon	4911652	4911776	.	-	.	ID=g10081.t1.exon1;Parent=g10081.t1;
OZ010654.1_Phania_funesta_genome_assembly,_chromosome:_3	AUGUSTUS	intron	4911777	4913556	1	-	.	ID=g10081.t1.intron1;Parent=g10081.t1;
OZ010654.1_Phania_funesta_genome_assembly,_chromosome:_3	AUGUSTUS	CDS	4913557	4913705	1	-	1	ID=g10081.t1.CDS2;Parent=g10081.t1;
OZ010654.1_Phania_funesta_genome_assembly,_chromosome:_3	AUGUSTUS	exon	4913557	4913705	.	-	.	ID=g10081.t1.exon2;Parent=g10081.t1;
OZ010654.1_Phania_funesta_genome_assembly,_chromosome:_3	AUGUSTUS	intron	4913706	4913805	1	-	.	ID=g10081.t1.intron2;Parent=g10081.t1;
OZ010654.1_Phania_funesta_genome_assembly,_chromosome:_3	AUGUSTUS	CDS	4913806	4913889	1	-	1	ID=g10081.t1.CDS3;Parent=g10081.t1;
OZ010654.1_Phania_funesta_genome_assembly,_chromosome:_3	AUGUSTUS	exon	4913806	4913889	.	-	.	ID=g10081.t1.exon3;Parent=g10081.t1;
OZ010654.1_Phania_funesta_genome_assembly,_chromosome:_3	AUGUSTUS	intron	4913890	4914474	1	-	.	ID=g10081.t1.intron3;Parent=g10081.t1;
OZ010654.1_Phania_funesta_genome_assembly,_chromosome:_3	AUGUSTUS	CDS	4914475	4914528	1	-	1	ID=g10081.t1.CDS4;Parent=g10081.t1;
OZ010654.1_Phania_funesta_genome_assembly,_chromosome:_3	AUGUSTUS	exon	4914475	4914528	.	-	.	ID=g10081.t1.exon4;Parent=g10081.t1;
OZ010654.1_Phania_funesta_genome_assembly,_chromosome:_3	AUGUSTUS	intron	4914529	4918571	1	-	.	ID=g10081.t1.intron4;Parent=g10081.t1;
OZ010654.1_Phania_funesta_genome_assembly,_chromosome:_3	AUGUSTUS	CDS	4918572	4918752	1	-	2	ID=g10081.t1.CDS5;Parent=g10081.t1;
OZ010654.1_Phania_funesta_genome_assembly,_chromosome:_3	AUGUSTUS	exon	4918572	4918752	.	-	.	ID=g10081.t1.exon5;Parent=g10081.t1;
OZ010654.1_Phania_funesta_genome_assembly,_chromosome:_3	AUGUSTUS	intron	4918753	4925357	1	-	.	ID=g10081.t1.intron5;Parent=g10081.t1;
OZ010654.1_Phania_funesta_genome_assembly,_chromosome:_3	AUGUSTUS	CDS	4925358	4925704	1	-	1	ID=g10081.t1.CDS6;Parent=g10081.t1;
OZ010654.1_Phania_funesta_genome_assembly,_chromosome:_3	AUGUSTUS	exon	4925358	4925704	.	-	.	ID=g10081.t1.exon6;Parent=g10081.t1;
OZ010654.1_Phania_funesta_genome_assembly,_chromosome:_3	AUGUSTUS	intron	4925705	4925763	1	-	.	ID=g10081.t1.intron6;Parent=g10081.t1;
OZ010654.1_Phania_funesta_genome_assembly,_chromosome:_3	AUGUSTUS	CDS	4925764	4927114	1	-	2	ID=g10081.t1.CDS7;Parent=g10081.t1;
OZ010654.1_Phania_funesta_genome_assembly,_chromosome:_3	AUGUSTUS	exon	4925764	4927114	.	-	.	ID=g10081.t1.exon7;Parent=g10081.t1;
OZ010654.1_Phania_funesta_genome_assembly,_chromosome:_3	AUGUSTUS	intron	4927115	4927177	1	-	.	ID=g10081.t1.intron7;Parent=g10081.t1;
OZ010654.1_Phania_funesta_genome_assembly,_chromosome:_3	AUGUSTUS	CDS	4927178	4927741	1	-	2	ID=g10081.t1.CDS8;Parent=g10081.t1;
OZ010654.1_Phania_funesta_genome_assembly,_chromosome:_3	AUGUSTUS	exon	4927178	4927741	.	-	.	ID=g10081.t1.exon8;Parent=g10081.t1;
OZ010654.1_Phania_funesta_genome_assembly,_chromosome:_3	AUGUSTUS	intron	4927742	4928040	1	-	.	ID=g10081.t1.intron8;Parent=g10081.t1;
OZ010654.1_Phania_funesta_genome_assembly,_chromosome:_3	AUGUSTUS	CDS	4928041	4928479	1	-	0	ID=g10081.t1.CDS9;Parent=g10081.t1;
OZ010654.1_Phania_funesta_genome_assembly,_chromosome:_3	AUGUSTUS	exon	4928041	4928479	.	-	.	ID=g10081.t1.exon9;Parent=g10081.t1;
OZ010654.1_Phania_funesta_genome_assembly,_chromosome:_3	AUGUSTUS	start_codon	4928477	4928479	.	-	0	ID=g10081.t1.start1;Parent=g10081.t1;
OZ010654.1_Phania_funesta_genome_assembly,_chromosome:_3	AUGUSTUS	gene	4967849	4968751	.	+	.	ID=g10082;
OZ010654.1_Phania_funesta_genome_assembly,_chromosome:_3	AUGUSTUS	mRNA	4967849	4968751	1	+	.	ID=g10082.t1;Parent=g10082;
OZ010654.1_Phania_funesta_genome_assembly,_chromosome:_3	AUGUSTUS	start_codon	4967849	4967851	.	+	0	ID=g10082.t1.start1;Parent=g10082.t1;
OZ010654.1_Phania_funesta_genome_assembly,_chromosome:_3	AUGUSTUS	CDS	4967849	4968751	1	+	0	ID=g10082.t1.CDS1;Parent=g10082.t1;
OZ010654.1_Phania_funesta_genome_assembly,_chromosome:_3	AUGUSTUS	exon	4967849	4968751	.	+	.	ID=g10082.t1.exon1;Parent=g10082.t1;
OZ010654.1_Phania_funesta_genome_assembly,_chromosome:_3	AUGUSTUS	stop_codon	4968749	4968751	.	+	0	ID=g10082.t1.stop1;Parent=g10082.t1;
OZ010654.1_Phania_funesta_genome_assembly,_chromosome:_3	AUGUSTUS	gene	4970382	4971149	.	-	.	ID=g10083;
OZ010654.1_Phania_funesta_genome_assembly,_chromosome:_3	AUGUSTUS	mRNA	4970382	4971149	1	-	.	ID=g10083.t1;Parent=g10083;
OZ010654.1_Phania_funesta_genome_assembly,_chromosome:_3	AUGUSTUS	stop_codon	4970382	4970384	.	-	0	ID=g10083.t1.stop1;Parent=g10083.t1;
OZ010654.1_Phania_funesta_genome_assembly,_chromosome:_3	AUGUSTUS	CDS	4970382	4971149	1	-	0	ID=g10083.t1.CDS1;Parent=g10083.t1;
OZ010654.1_Phania_funesta_genome_assembly,_chromosome:_3	AUGUSTUS	exon	4970382	4971149	.	-	.	ID=g10083.t1.exon1;Parent=g10083.t1;
OZ010654.1_Phania_funesta_genome_assembly,_chromosome:_3	AUGUSTUS	start_codon	4971147	4971149	.	-	0	ID=g10083.t1.start1;Parent=g10083.t1;
OZ010654.1_Phania_funesta_genome_assembly,_chromosome:_3	AUGUSTUS	gene	5004169	5005310	.	-	.	ID=g10084;
OZ010654.1_Phania_funesta_genome_assembly,_chromosome:_3	AUGUSTUS	mRNA	5004169	5005310	0.64	-	.	ID=g10084.t1;Parent=g10084;
OZ010654.1_Phania_funesta_genome_assembly,_chromosome:_3	AUGUSTUS	stop_codon	5004169	5004171	.	-	0	ID=g10084.t1.stop1;Parent=g10084.t1;
OZ010654.1_Phania_funesta_genome_assembly,_chromosome:_3	AUGUSTUS	CDS	5004169	5004390	0.64	-	0	ID=g10084.t1.CDS1;Parent=g10084.t1;
OZ010654.1_Phania_funesta_genome_assembly,_chromosome:_3	AUGUSTUS	exon	5004169	5004390	.	-	.	ID=g10084.t1.exon1;Parent=g10084.t1;
OZ010654.1_Phania_funesta_genome_assembly,_chromosome:_3	AUGUSTUS	intron	5004391	5004551	0.64	-	.	ID=g10084.t1.intron1;Parent=g10084.t1;
OZ010654.1_Phania_funesta_genome_assembly,_chromosome:_3	AUGUSTUS	CDS	5004552	5005310	0.64	-	0	ID=g10084.t1.CDS2;Parent=g10084.t1;
OZ010654.1_Phania_funesta_genome_assembly,_chromosome:_3	AUGUSTUS	exon	5004552	5005310	.	-	.	ID=g10084.t1.exon2;Parent=g10084.t1;
OZ010654.1_Phania_funesta_genome_assembly,_chromosome:_3	AUGUSTUS	start_codon	5005308	5005310	.	-	0	ID=g10084.t1.start1;Parent=g10084.t1;
OZ010654.1_Phania_funesta_genome_assembly,_chromosome:_3	AUGUSTUS	gene	5244120	5246356	.	+	.	ID=g10085;
OZ010654.1_Phania_funesta_genome_assembly,_chromosome:_3	AUGUSTUS	mRNA	5244120	5246356	0.98	+	.	ID=g10085.t1;Parent=g10085;
OZ010654.1_Phania_funesta_genome_assembly,_chromosome:_3	AUGUSTUS	start_codon	5244120	5244122	.	+	0	ID=g10085.t1.start1;Parent=g10085.t1;
OZ010654.1_Phania_funesta_genome_assembly,_chromosome:_3	AUGUSTUS	CDS	5244120	5244132	0.98	+	0	ID=g10085.t1.CDS1;Parent=g10085.t1;
OZ010654.1_Phania_funesta_genome_assembly,_chromosome:_3	AUGUSTUS	exon	5244120	5244132	.	+	.	ID=g10085.t1.exon1;Parent=g10085.t1;
OZ010654.1_Phania_funesta_genome_assembly,_chromosome:_3	AUGUSTUS	intron	5244133	5244896	0.98	+	.	ID=g10085.t1.intron1;Parent=g10085.t1;
OZ010654.1_Phania_funesta_genome_assembly,_chromosome:_3	AUGUSTUS	CDS	5244897	5245114	1	+	2	ID=g10085.t1.CDS2;Parent=g10085.t1;
OZ010654.1_Phania_funesta_genome_assembly,_chromosome:_3	AUGUSTUS	exon	5244897	5245114	.	+	.	ID=g10085.t1.exon2;Parent=g10085.t1;
OZ010654.1_Phania_funesta_genome_assembly,_chromosome:_3	AUGUSTUS	intron	5245115	5245182	1	+	.	ID=g10085.t1.intron2;Parent=g10085.t1;
OZ010654.1_Phania_funesta_genome_assembly,_chromosome:_3	AUGUSTUS	CDS	5245183	5245504	1	+	0	ID=g10085.t1.CDS3;Parent=g10085.t1;
OZ010654.1_Phania_funesta_genome_assembly,_chromosome:_3	AUGUSTUS	exon	5245183	5245504	.	+	.	ID=g10085.t1.exon3;Parent=g10085.t1;
OZ010654.1_Phania_funesta_genome_assembly,_chromosome:_3	AUGUSTUS	intron	5245505	5245571	1	+	.	ID=g10085.t1.intron3;Parent=g10085.t1;
OZ010654.1_Phania_funesta_genome_assembly,_chromosome:_3	AUGUSTUS	CDS	5245572	5245670	1	+	2	ID=g10085.t1.CDS4;Parent=g10085.t1;
OZ010654.1_Phania_funesta_genome_assembly,_chromosome:_3	AUGUSTUS	exon	5245572	5245670	.	+	.	ID=g10085.t1.exon4;Parent=g10085.t1;
OZ010654.1_Phania_funesta_genome_assembly,_chromosome:_3	AUGUSTUS	intron	5245671	5245726	1	+	.	ID=g10085.t1.intron4;Parent=g10085.t1;
OZ010654.1_Phania_funesta_genome_assembly,_chromosome:_3	AUGUSTUS	CDS	5245727	5245892	1	+	2	ID=g10085.t1.CDS5;Parent=g10085.t1;
OZ010654.1_Phania_funesta_genome_assembly,_chromosome:_3	AUGUSTUS	exon	5245727	5245892	.	+	.	ID=g10085.t1.exon5;Parent=g10085.t1;
OZ010654.1_Phania_funesta_genome_assembly,_chromosome:_3	AUGUSTUS	intron	5245893	5245959	1	+	.	ID=g10085.t1.intron5;Parent=g10085.t1;
OZ010654.1_Phania_funesta_genome_assembly,_chromosome:_3	AUGUSTUS	CDS	5245960	5246356	1	+	1	ID=g10085.t1.CDS6;Parent=g10085.t1;
OZ010654.1_Phania_funesta_genome_assembly,_chromosome:_3	AUGUSTUS	exon	5245960	5246356	.	+	.	ID=g10085.t1.exon6;Parent=g10085.t1;
OZ010654.1_Phania_funesta_genome_assembly,_chromosome:_3	AUGUSTUS	stop_codon	5246354	5246356	.	+	0	ID=g10085.t1.stop1;Parent=g10085.t1;
OZ010654.1_Phania_funesta_genome_assembly,_chromosome:_3	AUGUSTUS	gene	5248850	5251847	.	+	.	ID=g10086;
OZ010654.1_Phania_funesta_genome_assembly,_chromosome:_3	AUGUSTUS	mRNA	5248850	5251847	1	+	.	ID=g10086.t1;Parent=g10086;
OZ010654.1_Phania_funesta_genome_assembly,_chromosome:_3	AUGUSTUS	start_codon	5248850	5248852	.	+	0	ID=g10086.t1.start1;Parent=g10086.t1;
OZ010654.1_Phania_funesta_genome_assembly,_chromosome:_3	AUGUSTUS	CDS	5248850	5248874	1	+	0	ID=g10086.t1.CDS1;Parent=g10086.t1;
OZ010654.1_Phania_funesta_genome_assembly,_chromosome:_3	AUGUSTUS	exon	5248850	5248874	.	+	.	ID=g10086.t1.exon1;Parent=g10086.t1;
OZ010654.1_Phania_funesta_genome_assembly,_chromosome:_3	AUGUSTUS	intron	5248875	5248941	1	+	.	ID=g10086.t1.intron1;Parent=g10086.t1;
OZ010654.1_Phania_funesta_genome_assembly,_chromosome:_3	AUGUSTUS	CDS	5248942	5249150	1	+	2	ID=g10086.t1.CDS2;Parent=g10086.t1;
OZ010654.1_Phania_funesta_genome_assembly,_chromosome:_3	AUGUSTUS	exon	5248942	5249150	.	+	.	ID=g10086.t1.exon2;Parent=g10086.t1;
OZ010654.1_Phania_funesta_genome_assembly,_chromosome:_3	AUGUSTUS	intron	5249151	5249207	1	+	.	ID=g10086.t1.intron2;Parent=g10086.t1;
OZ010654.1_Phania_funesta_genome_assembly,_chromosome:_3	AUGUSTUS	CDS	5249208	5249541	1	+	0	ID=g10086.t1.CDS3;Parent=g10086.t1;
OZ010654.1_Phania_funesta_genome_assembly,_chromosome:_3	AUGUSTUS	exon	5249208	5249541	.	+	.	ID=g10086.t1.exon3;Parent=g10086.t1;
OZ010654.1_Phania_funesta_genome_assembly,_chromosome:_3	AUGUSTUS	intron	5249542	5249604	1	+	.	ID=g10086.t1.intron3;Parent=g10086.t1;
OZ010654.1_Phania_funesta_genome_assembly,_chromosome:_3	AUGUSTUS	CDS	5249605	5249703	1	+	2	ID=g10086.t1.CDS4;Parent=g10086.t1;
OZ010654.1_Phania_funesta_genome_assembly,_chromosome:_3	AUGUSTUS	exon	5249605	5249703	.	+	.	ID=g10086.t1.exon4;Parent=g10086.t1;
OZ010654.1_Phania_funesta_genome_assembly,_chromosome:_3	AUGUSTUS	intron	5249704	5251246	1	+	.	ID=g10086.t1.intron4;Parent=g10086.t1;
OZ010654.1_Phania_funesta_genome_assembly,_chromosome:_3	AUGUSTUS	CDS	5251247	5251415	1	+	2	ID=g10086.t1.CDS5;Parent=g10086.t1;
OZ010654.1_Phania_funesta_genome_assembly,_chromosome:_3	AUGUSTUS	exon	5251247	5251415	.	+	.	ID=g10086.t1.exon5;Parent=g10086.t1;
OZ010654.1_Phania_funesta_genome_assembly,_chromosome:_3	AUGUSTUS	intron	5251416	5251474	1	+	.	ID=g10086.t1.intron5;Parent=g10086.t1;
OZ010654.1_Phania_funesta_genome_assembly,_chromosome:_3	AUGUSTUS	CDS	5251475	5251847	1	+	1	ID=g10086.t1.CDS6;Parent=g10086.t1;
OZ010654.1_Phania_funesta_genome_assembly,_chromosome:_3	AUGUSTUS	exon	5251475	5251847	.	+	.	ID=g10086.t1.exon6;Parent=g10086.t1;
OZ010654.1_Phania_funesta_genome_assembly,_chromosome:_3	AUGUSTUS	stop_codon	5251845	5251847	.	+	0	ID=g10086.t1.stop1;Parent=g10086.t1;
OZ010654.1_Phania_funesta_genome_assembly,_chromosome:_3	AUGUSTUS	mRNA	5249004	5251847	1	+	.	ID=g10086.t2;Parent=g10086;
OZ010654.1_Phania_funesta_genome_assembly,_chromosome:_3	AUGUSTUS	start_codon	5249004	5249006	.	+	0	ID=g10086.t2.start1;Parent=g10086.t2;
OZ010654.1_Phania_funesta_genome_assembly,_chromosome:_3	AUGUSTUS	CDS	5249004	5249150	1	+	0	ID=g10086.t2.CDS1;Parent=g10086.t2;
OZ010654.1_Phania_funesta_genome_assembly,_chromosome:_3	AUGUSTUS	exon	5249004	5249150	.	+	.	ID=g10086.t2.exon1;Parent=g10086.t2;
OZ010654.1_Phania_funesta_genome_assembly,_chromosome:_3	AUGUSTUS	intron	5249151	5249207	1	+	.	ID=g10086.t2.intron1;Parent=g10086.t2;
OZ010654.1_Phania_funesta_genome_assembly,_chromosome:_3	AUGUSTUS	CDS	5249208	5249541	1	+	0	ID=g10086.t2.CDS2;Parent=g10086.t2;
OZ010654.1_Phania_funesta_genome_assembly,_chromosome:_3	AUGUSTUS	exon	5249208	5249541	.	+	.	ID=g10086.t2.exon2;Parent=g10086.t2;
OZ010654.1_Phania_funesta_genome_assembly,_chromosome:_3	AUGUSTUS	intron	5249542	5249604	1	+	.	ID=g10086.t2.intron2;Parent=g10086.t2;
OZ010654.1_Phania_funesta_genome_assembly,_chromosome:_3	AUGUSTUS	CDS	5249605	5249703	1	+	2	ID=g10086.t2.CDS3;Parent=g10086.t2;
OZ010654.1_Phania_funesta_genome_assembly,_chromosome:_3	AUGUSTUS	exon	5249605	5249703	.	+	.	ID=g10086.t2.exon3;Parent=g10086.t2;
OZ010654.1_Phania_funesta_genome_assembly,_chromosome:_3	AUGUSTUS	intron	5249704	5251246	1	+	.	ID=g10086.t2.intron3;Parent=g10086.t2;
OZ010654.1_Phania_funesta_genome_assembly,_chromosome:_3	AUGUSTUS	CDS	5251247	5251415	1	+	2	ID=g10086.t2.CDS4;Parent=g10086.t2;
OZ010654.1_Phania_funesta_genome_assembly,_chromosome:_3	AUGUSTUS	exon	5251247	5251415	.	+	.	ID=g10086.t2.exon4;Parent=g10086.t2;
OZ010654.1_Phania_funesta_genome_assembly,_chromosome:_3	AUGUSTUS	intron	5251416	5251474	1	+	.	ID=g10086.t2.intron4;Parent=g10086.t2;
OZ010654.1_Phania_funesta_genome_assembly,_chromosome:_3	AUGUSTUS	CDS	5251475	5251847	1	+	1	ID=g10086.t2.CDS5;Parent=g10086.t2;
OZ010654.1_Phania_funesta_genome_assembly,_chromosome:_3	AUGUSTUS	exon	5251475	5251847	.	+	.	ID=g10086.t2.exon5;Parent=g10086.t2;
OZ010654.1_Phania_funesta_genome_assembly,_chromosome:_3	AUGUSTUS	stop_codon	5251845	5251847	.	+	0	ID=g10086.t2.stop1;Parent=g10086.t2;
OZ010654.1_Phania_funesta_genome_assembly,_chromosome:_3	AUGUSTUS	gene	5260879	5264383	.	-	.	ID=g10087;
OZ010654.1_Phania_funesta_genome_assembly,_chromosome:_3	AUGUSTUS	mRNA	5260879	5264383	1	-	.	ID=g10087.t1;Parent=g10087;
OZ010654.1_Phania_funesta_genome_assembly,_chromosome:_3	AUGUSTUS	stop_codon	5260879	5260881	.	-	0	ID=g10087.t1.stop1;Parent=g10087.t1;
OZ010654.1_Phania_funesta_genome_assembly,_chromosome:_3	AUGUSTUS	CDS	5260879	5261423	1	-	2	ID=g10087.t1.CDS1;Parent=g10087.t1;
OZ010654.1_Phania_funesta_genome_assembly,_chromosome:_3	AUGUSTUS	exon	5260879	5261423	.	-	.	ID=g10087.t1.exon1;Parent=g10087.t1;
OZ010654.1_Phania_funesta_genome_assembly,_chromosome:_3	AUGUSTUS	intron	5261424	5261532	1	-	.	ID=g10087.t1.intron1;Parent=g10087.t1;
OZ010654.1_Phania_funesta_genome_assembly,_chromosome:_3	AUGUSTUS	CDS	5261533	5261637	1	-	2	ID=g10087.t1.CDS2;Parent=g10087.t1;
OZ010654.1_Phania_funesta_genome_assembly,_chromosome:_3	AUGUSTUS	exon	5261533	5261637	.	-	.	ID=g10087.t1.exon2;Parent=g10087.t1;
OZ010654.1_Phania_funesta_genome_assembly,_chromosome:_3	AUGUSTUS	intron	5261638	5261721	1	-	.	ID=g10087.t1.intron2;Parent=g10087.t1;
OZ010654.1_Phania_funesta_genome_assembly,_chromosome:_3	AUGUSTUS	CDS	5261722	5262658	1	-	0	ID=g10087.t1.CDS3;Parent=g10087.t1;
OZ010654.1_Phania_funesta_genome_assembly,_chromosome:_3	AUGUSTUS	exon	5261722	5262658	.	-	.	ID=g10087.t1.exon3;Parent=g10087.t1;
OZ010654.1_Phania_funesta_genome_assembly,_chromosome:_3	AUGUSTUS	intron	5262659	5264149	1	-	.	ID=g10087.t1.intron3;Parent=g10087.t1;
OZ010654.1_Phania_funesta_genome_assembly,_chromosome:_3	AUGUSTUS	CDS	5264150	5264383	1	-	0	ID=g10087.t1.CDS4;Parent=g10087.t1;
OZ010654.1_Phania_funesta_genome_assembly,_chromosome:_3	AUGUSTUS	exon	5264150	5264383	.	-	.	ID=g10087.t1.exon4;Parent=g10087.t1;
OZ010654.1_Phania_funesta_genome_assembly,_chromosome:_3	AUGUSTUS	start_codon	5264381	5264383	.	-	0	ID=g10087.t1.start1;Parent=g10087.t1;
OZ010654.1_Phania_funesta_genome_assembly,_chromosome:_3	AUGUSTUS	gene	5320790	5322370	.	-	.	ID=g10088;
OZ010654.1_Phania_funesta_genome_assembly,_chromosome:_3	AUGUSTUS	mRNA	5320790	5322370	1	-	.	ID=g10088.t1;Parent=g10088;
OZ010654.1_Phania_funesta_genome_assembly,_chromosome:_3	AUGUSTUS	stop_codon	5320790	5320792	.	-	0	ID=g10088.t1.stop1;Parent=g10088.t1;
OZ010654.1_Phania_funesta_genome_assembly,_chromosome:_3	AUGUSTUS	CDS	5320790	5322370	1	-	0	ID=g10088.t1.CDS1;Parent=g10088.t1;
OZ010654.1_Phania_funesta_genome_assembly,_chromosome:_3	AUGUSTUS	exon	5320790	5322370	.	-	.	ID=g10088.t1.exon1;Parent=g10088.t1;
OZ010654.1_Phania_funesta_genome_assembly,_chromosome:_3	AUGUSTUS	start_codon	5322368	5322370	.	-	0	ID=g10088.t1.start1;Parent=g10088.t1;
OZ010654.1_Phania_funesta_genome_assembly,_chromosome:_3	AUGUSTUS	gene	5337647	5342406	.	+	.	ID=g10089;
OZ010654.1_Phania_funesta_genome_assembly,_chromosome:_3	AUGUSTUS	mRNA	5337647	5342406	1	+	.	ID=g10089.t1;Parent=g10089;
OZ010654.1_Phania_funesta_genome_assembly,_chromosome:_3	AUGUSTUS	start_codon	5337647	5337649	.	+	0	ID=g10089.t1.start1;Parent=g10089.t1;
OZ010654.1_Phania_funesta_genome_assembly,_chromosome:_3	AUGUSTUS	CDS	5337647	5337814	1	+	0	ID=g10089.t1.CDS1;Parent=g10089.t1;
OZ010654.1_Phania_funesta_genome_assembly,_chromosome:_3	AUGUSTUS	exon	5337647	5337814	.	+	.	ID=g10089.t1.exon1;Parent=g10089.t1;
OZ010654.1_Phania_funesta_genome_assembly,_chromosome:_3	AUGUSTUS	intron	5337815	5339747	1	+	.	ID=g10089.t1.intron1;Parent=g10089.t1;
OZ010654.1_Phania_funesta_genome_assembly,_chromosome:_3	AUGUSTUS	CDS	5339748	5339843	1	+	0	ID=g10089.t1.CDS2;Parent=g10089.t1;
OZ010654.1_Phania_funesta_genome_assembly,_chromosome:_3	AUGUSTUS	exon	5339748	5339843	.	+	.	ID=g10089.t1.exon2;Parent=g10089.t1;
OZ010654.1_Phania_funesta_genome_assembly,_chromosome:_3	AUGUSTUS	intron	5339844	5341251	1	+	.	ID=g10089.t1.intron2;Parent=g10089.t1;
OZ010654.1_Phania_funesta_genome_assembly,_chromosome:_3	AUGUSTUS	CDS	5341252	5342406	1	+	0	ID=g10089.t1.CDS3;Parent=g10089.t1;
OZ010654.1_Phania_funesta_genome_assembly,_chromosome:_3	AUGUSTUS	exon	5341252	5342406	.	+	.	ID=g10089.t1.exon3;Parent=g10089.t1;
OZ010654.1_Phania_funesta_genome_assembly,_chromosome:_3	AUGUSTUS	stop_codon	5342404	5342406	.	+	0	ID=g10089.t1.stop1;Parent=g10089.t1;
OZ010654.1_Phania_funesta_genome_assembly,_chromosome:_3	AUGUSTUS	gene	5348527	5348922	.	-	.	ID=g10090;
OZ010654.1_Phania_funesta_genome_assembly,_chromosome:_3	AUGUSTUS	mRNA	5348527	5348922	1	-	.	ID=g10090.t1;Parent=g10090;
OZ010654.1_Phania_funesta_genome_assembly,_chromosome:_3	AUGUSTUS	stop_codon	5348527	5348529	.	-	0	ID=g10090.t1.stop1;Parent=g10090.t1;
OZ010654.1_Phania_funesta_genome_assembly,_chromosome:_3	AUGUSTUS	CDS	5348527	5348922	1	-	0	ID=g10090.t1.CDS1;Parent=g10090.t1;
OZ010654.1_Phania_funesta_genome_assembly,_chromosome:_3	AUGUSTUS	exon	5348527	5348922	.	-	.	ID=g10090.t1.exon1;Parent=g10090.t1;
OZ010654.1_Phania_funesta_genome_assembly,_chromosome:_3	AUGUSTUS	start_codon	5348920	5348922	.	-	0	ID=g10090.t1.start1;Parent=g10090.t1;
OZ010654.1_Phania_funesta_genome_assembly,_chromosome:_3	AUGUSTUS	gene	5363919	5422018	.	+	.	ID=g10091;
OZ010654.1_Phania_funesta_genome_assembly,_chromosome:_3	AUGUSTUS	mRNA	5363919	5422018	0.64	+	.	ID=g10091.t1;Parent=g10091;
OZ010654.1_Phania_funesta_genome_assembly,_chromosome:_3	AUGUSTUS	start_codon	5363919	5363921	.	+	0	ID=g10091.t1.start1;Parent=g10091.t1;
OZ010654.1_Phania_funesta_genome_assembly,_chromosome:_3	AUGUSTUS	CDS	5363919	5364031	0.99	+	0	ID=g10091.t1.CDS1;Parent=g10091.t1;
OZ010654.1_Phania_funesta_genome_assembly,_chromosome:_3	AUGUSTUS	exon	5363919	5364031	.	+	.	ID=g10091.t1.exon1;Parent=g10091.t1;
OZ010654.1_Phania_funesta_genome_assembly,_chromosome:_3	AUGUSTUS	intron	5364032	5394954	0.97	+	.	ID=g10091.t1.intron1;Parent=g10091.t1;
OZ010654.1_Phania_funesta_genome_assembly,_chromosome:_3	AUGUSTUS	CDS	5394955	5395162	1	+	1	ID=g10091.t1.CDS2;Parent=g10091.t1;
OZ010654.1_Phania_funesta_genome_assembly,_chromosome:_3	AUGUSTUS	exon	5394955	5395162	.	+	.	ID=g10091.t1.exon2;Parent=g10091.t1;
OZ010654.1_Phania_funesta_genome_assembly,_chromosome:_3	AUGUSTUS	intron	5395163	5405144	1	+	.	ID=g10091.t1.intron2;Parent=g10091.t1;
OZ010654.1_Phania_funesta_genome_assembly,_chromosome:_3	AUGUSTUS	CDS	5405145	5405326	1	+	0	ID=g10091.t1.CDS3;Parent=g10091.t1;
OZ010654.1_Phania_funesta_genome_assembly,_chromosome:_3	AUGUSTUS	exon	5405145	5405326	.	+	.	ID=g10091.t1.exon3;Parent=g10091.t1;
OZ010654.1_Phania_funesta_genome_assembly,_chromosome:_3	AUGUSTUS	intron	5405327	5405396	1	+	.	ID=g10091.t1.intron3;Parent=g10091.t1;
OZ010654.1_Phania_funesta_genome_assembly,_chromosome:_3	AUGUSTUS	CDS	5405397	5405596	1	+	1	ID=g10091.t1.CDS4;Parent=g10091.t1;
OZ010654.1_Phania_funesta_genome_assembly,_chromosome:_3	AUGUSTUS	exon	5405397	5405596	.	+	.	ID=g10091.t1.exon4;Parent=g10091.t1;
OZ010654.1_Phania_funesta_genome_assembly,_chromosome:_3	AUGUSTUS	intron	5405597	5409433	1	+	.	ID=g10091.t1.intron4;Parent=g10091.t1;
OZ010654.1_Phania_funesta_genome_assembly,_chromosome:_3	AUGUSTUS	CDS	5409434	5410487	1	+	2	ID=g10091.t1.CDS5;Parent=g10091.t1;
OZ010654.1_Phania_funesta_genome_assembly,_chromosome:_3	AUGUSTUS	exon	5409434	5410487	.	+	.	ID=g10091.t1.exon5;Parent=g10091.t1;
OZ010654.1_Phania_funesta_genome_assembly,_chromosome:_3	AUGUSTUS	intron	5410488	5412334	1	+	.	ID=g10091.t1.intron5;Parent=g10091.t1;
OZ010654.1_Phania_funesta_genome_assembly,_chromosome:_3	AUGUSTUS	CDS	5412335	5412537	1	+	1	ID=g10091.t1.CDS6;Parent=g10091.t1;
OZ010654.1_Phania_funesta_genome_assembly,_chromosome:_3	AUGUSTUS	exon	5412335	5412537	.	+	.	ID=g10091.t1.exon6;Parent=g10091.t1;
OZ010654.1_Phania_funesta_genome_assembly,_chromosome:_3	AUGUSTUS	intron	5412538	5412664	1	+	.	ID=g10091.t1.intron6;Parent=g10091.t1;
OZ010654.1_Phania_funesta_genome_assembly,_chromosome:_3	AUGUSTUS	CDS	5412665	5413122	1	+	2	ID=g10091.t1.CDS7;Parent=g10091.t1;
OZ010654.1_Phania_funesta_genome_assembly,_chromosome:_3	AUGUSTUS	exon	5412665	5413122	.	+	.	ID=g10091.t1.exon7;Parent=g10091.t1;
OZ010654.1_Phania_funesta_genome_assembly,_chromosome:_3	AUGUSTUS	intron	5413123	5413318	1	+	.	ID=g10091.t1.intron7;Parent=g10091.t1;
OZ010654.1_Phania_funesta_genome_assembly,_chromosome:_3	AUGUSTUS	CDS	5413319	5413411	1	+	0	ID=g10091.t1.CDS8;Parent=g10091.t1;
OZ010654.1_Phania_funesta_genome_assembly,_chromosome:_3	AUGUSTUS	exon	5413319	5413411	.	+	.	ID=g10091.t1.exon8;Parent=g10091.t1;
OZ010654.1_Phania_funesta_genome_assembly,_chromosome:_3	AUGUSTUS	intron	5413412	5413945	1	+	.	ID=g10091.t1.intron8;Parent=g10091.t1;
OZ010654.1_Phania_funesta_genome_assembly,_chromosome:_3	AUGUSTUS	CDS	5413946	5414320	1	+	0	ID=g10091.t1.CDS9;Parent=g10091.t1;
OZ010654.1_Phania_funesta_genome_assembly,_chromosome:_3	AUGUSTUS	exon	5413946	5414320	.	+	.	ID=g10091.t1.exon9;Parent=g10091.t1;
OZ010654.1_Phania_funesta_genome_assembly,_chromosome:_3	AUGUSTUS	intron	5414321	5414379	1	+	.	ID=g10091.t1.intron9;Parent=g10091.t1;
OZ010654.1_Phania_funesta_genome_assembly,_chromosome:_3	AUGUSTUS	CDS	5414380	5414848	0.68	+	0	ID=g10091.t1.CDS10;Parent=g10091.t1;
OZ010654.1_Phania_funesta_genome_assembly,_chromosome:_3	AUGUSTUS	exon	5414380	5414848	.	+	.	ID=g10091.t1.exon10;Parent=g10091.t1;
OZ010654.1_Phania_funesta_genome_assembly,_chromosome:_3	AUGUSTUS	intron	5414849	5414896	0.67	+	.	ID=g10091.t1.intron10;Parent=g10091.t1;
OZ010654.1_Phania_funesta_genome_assembly,_chromosome:_3	AUGUSTUS	CDS	5414897	5415073	0.67	+	2	ID=g10091.t1.CDS11;Parent=g10091.t1;
OZ010654.1_Phania_funesta_genome_assembly,_chromosome:_3	AUGUSTUS	exon	5414897	5415073	.	+	.	ID=g10091.t1.exon11;Parent=g10091.t1;
OZ010654.1_Phania_funesta_genome_assembly,_chromosome:_3	AUGUSTUS	intron	5415074	5418430	1	+	.	ID=g10091.t1.intron11;Parent=g10091.t1;
OZ010654.1_Phania_funesta_genome_assembly,_chromosome:_3	AUGUSTUS	CDS	5418431	5418527	1	+	2	ID=g10091.t1.CDS12;Parent=g10091.t1;
OZ010654.1_Phania_funesta_genome_assembly,_chromosome:_3	AUGUSTUS	exon	5418431	5418527	.	+	.	ID=g10091.t1.exon12;Parent=g10091.t1;
OZ010654.1_Phania_funesta_genome_assembly,_chromosome:_3	AUGUSTUS	intron	5418528	5418596	1	+	.	ID=g10091.t1.intron12;Parent=g10091.t1;
OZ010654.1_Phania_funesta_genome_assembly,_chromosome:_3	AUGUSTUS	CDS	5418597	5418785	1	+	1	ID=g10091.t1.CDS13;Parent=g10091.t1;
OZ010654.1_Phania_funesta_genome_assembly,_chromosome:_3	AUGUSTUS	exon	5418597	5418785	.	+	.	ID=g10091.t1.exon13;Parent=g10091.t1;
OZ010654.1_Phania_funesta_genome_assembly,_chromosome:_3	AUGUSTUS	intron	5418786	5421936	1	+	.	ID=g10091.t1.intron13;Parent=g10091.t1;
OZ010654.1_Phania_funesta_genome_assembly,_chromosome:_3	AUGUSTUS	CDS	5421937	5422018	1	+	1	ID=g10091.t1.CDS14;Parent=g10091.t1;
OZ010654.1_Phania_funesta_genome_assembly,_chromosome:_3	AUGUSTUS	exon	5421937	5422018	.	+	.	ID=g10091.t1.exon14;Parent=g10091.t1;
OZ010654.1_Phania_funesta_genome_assembly,_chromosome:_3	AUGUSTUS	stop_codon	5422016	5422018	.	+	0	ID=g10091.t1.stop1;Parent=g10091.t1;
OZ010654.1_Phania_funesta_genome_assembly,_chromosome:_3	AUGUSTUS	gene	5429661	5439605	.	-	.	ID=g10092;
OZ010654.1_Phania_funesta_genome_assembly,_chromosome:_3	AUGUSTUS	mRNA	5429661	5439605	1	-	.	ID=g10092.t1;Parent=g10092;
OZ010654.1_Phania_funesta_genome_assembly,_chromosome:_3	AUGUSTUS	stop_codon	5429661	5429663	.	-	0	ID=g10092.t1.stop1;Parent=g10092.t1;
OZ010654.1_Phania_funesta_genome_assembly,_chromosome:_3	AUGUSTUS	CDS	5429661	5429806	1	-	2	ID=g10092.t1.CDS1;Parent=g10092.t1;
OZ010654.1_Phania_funesta_genome_assembly,_chromosome:_3	AUGUSTUS	exon	5429661	5429806	.	-	.	ID=g10092.t1.exon1;Parent=g10092.t1;
OZ010654.1_Phania_funesta_genome_assembly,_chromosome:_3	AUGUSTUS	intron	5429807	5429881	1	-	.	ID=g10092.t1.intron1;Parent=g10092.t1;
OZ010654.1_Phania_funesta_genome_assembly,_chromosome:_3	AUGUSTUS	CDS	5429882	5430076	1	-	2	ID=g10092.t1.CDS2;Parent=g10092.t1;
OZ010654.1_Phania_funesta_genome_assembly,_chromosome:_3	AUGUSTUS	exon	5429882	5430076	.	-	.	ID=g10092.t1.exon2;Parent=g10092.t1;
OZ010654.1_Phania_funesta_genome_assembly,_chromosome:_3	AUGUSTUS	intron	5430077	5430156	1	-	.	ID=g10092.t1.intron2;Parent=g10092.t1;
OZ010654.1_Phania_funesta_genome_assembly,_chromosome:_3	AUGUSTUS	CDS	5430157	5430283	1	-	0	ID=g10092.t1.CDS3;Parent=g10092.t1;
OZ010654.1_Phania_funesta_genome_assembly,_chromosome:_3	AUGUSTUS	exon	5430157	5430283	.	-	.	ID=g10092.t1.exon3;Parent=g10092.t1;
OZ010654.1_Phania_funesta_genome_assembly,_chromosome:_3	AUGUSTUS	intron	5430284	5430841	1	-	.	ID=g10092.t1.intron3;Parent=g10092.t1;
OZ010654.1_Phania_funesta_genome_assembly,_chromosome:_3	AUGUSTUS	CDS	5430842	5430944	1	-	1	ID=g10092.t1.CDS4;Parent=g10092.t1;
OZ010654.1_Phania_funesta_genome_assembly,_chromosome:_3	AUGUSTUS	exon	5430842	5430944	.	-	.	ID=g10092.t1.exon4;Parent=g10092.t1;
OZ010654.1_Phania_funesta_genome_assembly,_chromosome:_3	AUGUSTUS	intron	5430945	5431018	1	-	.	ID=g10092.t1.intron4;Parent=g10092.t1;
OZ010654.1_Phania_funesta_genome_assembly,_chromosome:_3	AUGUSTUS	CDS	5431019	5431651	1	-	1	ID=g10092.t1.CDS5;Parent=g10092.t1;
OZ010654.1_Phania_funesta_genome_assembly,_chromosome:_3	AUGUSTUS	exon	5431019	5431651	.	-	.	ID=g10092.t1.exon5;Parent=g10092.t1;
OZ010654.1_Phania_funesta_genome_assembly,_chromosome:_3	AUGUSTUS	intron	5431652	5439513	1	-	.	ID=g10092.t1.intron5;Parent=g10092.t1;
OZ010654.1_Phania_funesta_genome_assembly,_chromosome:_3	AUGUSTUS	CDS	5439514	5439605	1	-	0	ID=g10092.t1.CDS6;Parent=g10092.t1;
OZ010654.1_Phania_funesta_genome_assembly,_chromosome:_3	AUGUSTUS	exon	5439514	5439605	.	-	.	ID=g10092.t1.exon6;Parent=g10092.t1;
OZ010654.1_Phania_funesta_genome_assembly,_chromosome:_3	AUGUSTUS	start_codon	5439603	5439605	.	-	0	ID=g10092.t1.start1;Parent=g10092.t1;
OZ010654.1_Phania_funesta_genome_assembly,_chromosome:_3	AUGUSTUS	gene	5446079	5451061	.	-	.	ID=g10093;
OZ010654.1_Phania_funesta_genome_assembly,_chromosome:_3	AUGUSTUS	mRNA	5446079	5451061	0.92	-	.	ID=g10093.t1;Parent=g10093;
OZ010654.1_Phania_funesta_genome_assembly,_chromosome:_3	AUGUSTUS	stop_codon	5446079	5446081	.	-	0	ID=g10093.t1.stop1;Parent=g10093.t1;
OZ010654.1_Phania_funesta_genome_assembly,_chromosome:_3	AUGUSTUS	CDS	5446079	5446770	1	-	2	ID=g10093.t1.CDS1;Parent=g10093.t1;
OZ010654.1_Phania_funesta_genome_assembly,_chromosome:_3	AUGUSTUS	exon	5446079	5446770	.	-	.	ID=g10093.t1.exon1;Parent=g10093.t1;
OZ010654.1_Phania_funesta_genome_assembly,_chromosome:_3	AUGUSTUS	intron	5446771	5446824	1	-	.	ID=g10093.t1.intron1;Parent=g10093.t1;
OZ010654.1_Phania_funesta_genome_assembly,_chromosome:_3	AUGUSTUS	CDS	5446825	5449583	1	-	1	ID=g10093.t1.CDS2;Parent=g10093.t1;
OZ010654.1_Phania_funesta_genome_assembly,_chromosome:_3	AUGUSTUS	exon	5446825	5449583	.	-	.	ID=g10093.t1.exon2;Parent=g10093.t1;
OZ010654.1_Phania_funesta_genome_assembly,_chromosome:_3	AUGUSTUS	intron	5449584	5449650	1	-	.	ID=g10093.t1.intron2;Parent=g10093.t1;
OZ010654.1_Phania_funesta_genome_assembly,_chromosome:_3	AUGUSTUS	CDS	5449651	5450226	1	-	1	ID=g10093.t1.CDS3;Parent=g10093.t1;
OZ010654.1_Phania_funesta_genome_assembly,_chromosome:_3	AUGUSTUS	exon	5449651	5450226	.	-	.	ID=g10093.t1.exon3;Parent=g10093.t1;
OZ010654.1_Phania_funesta_genome_assembly,_chromosome:_3	AUGUSTUS	intron	5450227	5450300	0.92	-	.	ID=g10093.t1.intron3;Parent=g10093.t1;
OZ010654.1_Phania_funesta_genome_assembly,_chromosome:_3	AUGUSTUS	CDS	5450301	5450590	0.92	-	0	ID=g10093.t1.CDS4;Parent=g10093.t1;
OZ010654.1_Phania_funesta_genome_assembly,_chromosome:_3	AUGUSTUS	exon	5450301	5450590	.	-	.	ID=g10093.t1.exon4;Parent=g10093.t1;
OZ010654.1_Phania_funesta_genome_assembly,_chromosome:_3	AUGUSTUS	intron	5450591	5450650	1	-	.	ID=g10093.t1.intron4;Parent=g10093.t1;
OZ010654.1_Phania_funesta_genome_assembly,_chromosome:_3	AUGUSTUS	CDS	5450651	5451061	1	-	0	ID=g10093.t1.CDS5;Parent=g10093.t1;
OZ010654.1_Phania_funesta_genome_assembly,_chromosome:_3	AUGUSTUS	exon	5450651	5451061	.	-	.	ID=g10093.t1.exon5;Parent=g10093.t1;
OZ010654.1_Phania_funesta_genome_assembly,_chromosome:_3	AUGUSTUS	start_codon	5451059	5451061	.	-	0	ID=g10093.t1.start1;Parent=g10093.t1;
OZ010654.1_Phania_funesta_genome_assembly,_chromosome:_3	AUGUSTUS	mRNA	5446079	5451061	0.92	-	.	ID=g10093.t2;Parent=g10093;
OZ010654.1_Phania_funesta_genome_assembly,_chromosome:_3	AUGUSTUS	stop_codon	5446079	5446081	.	-	0	ID=g10093.t2.stop1;Parent=g10093.t2;
OZ010654.1_Phania_funesta_genome_assembly,_chromosome:_3	AUGUSTUS	CDS	5446079	5446776	0.99	-	2	ID=g10093.t2.CDS1;Parent=g10093.t2;
OZ010654.1_Phania_funesta_genome_assembly,_chromosome:_3	AUGUSTUS	exon	5446079	5446776	.	-	.	ID=g10093.t2.exon1;Parent=g10093.t2;
OZ010654.1_Phania_funesta_genome_assembly,_chromosome:_3	AUGUSTUS	intron	5446777	5446824	1	-	.	ID=g10093.t2.intron1;Parent=g10093.t2;
OZ010654.1_Phania_funesta_genome_assembly,_chromosome:_3	AUGUSTUS	CDS	5446825	5449583	1	-	1	ID=g10093.t2.CDS2;Parent=g10093.t2;
OZ010654.1_Phania_funesta_genome_assembly,_chromosome:_3	AUGUSTUS	exon	5446825	5449583	.	-	.	ID=g10093.t2.exon2;Parent=g10093.t2;
OZ010654.1_Phania_funesta_genome_assembly,_chromosome:_3	AUGUSTUS	intron	5449584	5449650	1	-	.	ID=g10093.t2.intron2;Parent=g10093.t2;
OZ010654.1_Phania_funesta_genome_assembly,_chromosome:_3	AUGUSTUS	CDS	5449651	5450226	0.99	-	1	ID=g10093.t2.CDS3;Parent=g10093.t2;
OZ010654.1_Phania_funesta_genome_assembly,_chromosome:_3	AUGUSTUS	exon	5449651	5450226	.	-	.	ID=g10093.t2.exon3;Parent=g10093.t2;
OZ010654.1_Phania_funesta_genome_assembly,_chromosome:_3	AUGUSTUS	intron	5450227	5450300	0.92	-	.	ID=g10093.t2.intron3;Parent=g10093.t2;
OZ010654.1_Phania_funesta_genome_assembly,_chromosome:_3	AUGUSTUS	CDS	5450301	5450590	0.93	-	0	ID=g10093.t2.CDS4;Parent=g10093.t2;
OZ010654.1_Phania_funesta_genome_assembly,_chromosome:_3	AUGUSTUS	exon	5450301	5450590	.	-	.	ID=g10093.t2.exon4;Parent=g10093.t2;
OZ010654.1_Phania_funesta_genome_assembly,_chromosome:_3	AUGUSTUS	intron	5450591	5450650	1	-	.	ID=g10093.t2.intron4;Parent=g10093.t2;
OZ010654.1_Phania_funesta_genome_assembly,_chromosome:_3	AUGUSTUS	CDS	5450651	5451061	1	-	0	ID=g10093.t2.CDS5;Parent=g10093.t2;
OZ010654.1_Phania_funesta_genome_assembly,_chromosome:_3	AUGUSTUS	exon	5450651	5451061	.	-	.	ID=g10093.t2.exon5;Parent=g10093.t2;
OZ010654.1_Phania_funesta_genome_assembly,_chromosome:_3	AUGUSTUS	start_codon	5451059	5451061	.	-	0	ID=g10093.t2.start1;Parent=g10093.t2;
OZ010654.1_Phania_funesta_genome_assembly,_chromosome:_3	AUGUSTUS	gene	5473696	5475026	.	-	.	ID=g10094;
OZ010654.1_Phania_funesta_genome_assembly,_chromosome:_3	AUGUSTUS	mRNA	5473696	5475026	1	-	.	ID=g10094.t1;Parent=g10094;
OZ010654.1_Phania_funesta_genome_assembly,_chromosome:_3	AUGUSTUS	stop_codon	5473696	5473698	.	-	0	ID=g10094.t1.stop1;Parent=g10094.t1;
OZ010654.1_Phania_funesta_genome_assembly,_chromosome:_3	AUGUSTUS	CDS	5473696	5474812	1	-	1	ID=g10094.t1.CDS1;Parent=g10094.t1;
OZ010654.1_Phania_funesta_genome_assembly,_chromosome:_3	AUGUSTUS	exon	5473696	5474812	.	-	.	ID=g10094.t1.exon1;Parent=g10094.t1;
OZ010654.1_Phania_funesta_genome_assembly,_chromosome:_3	AUGUSTUS	intron	5474813	5474871	1	-	.	ID=g10094.t1.intron1;Parent=g10094.t1;
OZ010654.1_Phania_funesta_genome_assembly,_chromosome:_3	AUGUSTUS	CDS	5474872	5475026	1	-	0	ID=g10094.t1.CDS2;Parent=g10094.t1;
OZ010654.1_Phania_funesta_genome_assembly,_chromosome:_3	AUGUSTUS	exon	5474872	5475026	.	-	.	ID=g10094.t1.exon2;Parent=g10094.t1;
OZ010654.1_Phania_funesta_genome_assembly,_chromosome:_3	AUGUSTUS	start_codon	5475024	5475026	.	-	0	ID=g10094.t1.start1;Parent=g10094.t1;
OZ010654.1_Phania_funesta_genome_assembly,_chromosome:_3	AUGUSTUS	gene	5483929	5485008	.	+	.	ID=g10095;
OZ010654.1_Phania_funesta_genome_assembly,_chromosome:_3	AUGUSTUS	mRNA	5483929	5485008	0.54	+	.	ID=g10095.t1;Parent=g10095;
OZ010654.1_Phania_funesta_genome_assembly,_chromosome:_3	AUGUSTUS	start_codon	5483929	5483931	.	+	0	ID=g10095.t1.start1;Parent=g10095.t1;
OZ010654.1_Phania_funesta_genome_assembly,_chromosome:_3	AUGUSTUS	CDS	5483929	5485008	0.54	+	0	ID=g10095.t1.CDS1;Parent=g10095.t1;
OZ010654.1_Phania_funesta_genome_assembly,_chromosome:_3	AUGUSTUS	exon	5483929	5485008	.	+	.	ID=g10095.t1.exon1;Parent=g10095.t1;
OZ010654.1_Phania_funesta_genome_assembly,_chromosome:_3	AUGUSTUS	stop_codon	5485006	5485008	.	+	0	ID=g10095.t1.stop1;Parent=g10095.t1;
OZ010654.1_Phania_funesta_genome_assembly,_chromosome:_3	AUGUSTUS	gene	5488774	5489535	.	+	.	ID=g10096;
OZ010654.1_Phania_funesta_genome_assembly,_chromosome:_3	AUGUSTUS	mRNA	5488774	5489535	1	+	.	ID=g10096.t1;Parent=g10096;
OZ010654.1_Phania_funesta_genome_assembly,_chromosome:_3	AUGUSTUS	start_codon	5488774	5488776	.	+	0	ID=g10096.t1.start1;Parent=g10096.t1;
OZ010654.1_Phania_funesta_genome_assembly,_chromosome:_3	AUGUSTUS	CDS	5488774	5489535	1	+	0	ID=g10096.t1.CDS1;Parent=g10096.t1;
OZ010654.1_Phania_funesta_genome_assembly,_chromosome:_3	AUGUSTUS	exon	5488774	5489535	.	+	.	ID=g10096.t1.exon1;Parent=g10096.t1;
OZ010654.1_Phania_funesta_genome_assembly,_chromosome:_3	AUGUSTUS	stop_codon	5489533	5489535	.	+	0	ID=g10096.t1.stop1;Parent=g10096.t1;
OZ010654.1_Phania_funesta_genome_assembly,_chromosome:_3	AUGUSTUS	gene	5492413	5496304	.	-	.	ID=g10097;
OZ010654.1_Phania_funesta_genome_assembly,_chromosome:_3	AUGUSTUS	mRNA	5492413	5496304	0.81	-	.	ID=g10097.t1;Parent=g10097;
OZ010654.1_Phania_funesta_genome_assembly,_chromosome:_3	AUGUSTUS	stop_codon	5492413	5492415	.	-	0	ID=g10097.t1.stop1;Parent=g10097.t1;
OZ010654.1_Phania_funesta_genome_assembly,_chromosome:_3	AUGUSTUS	CDS	5492413	5492463	1	-	0	ID=g10097.t1.CDS1;Parent=g10097.t1;
OZ010654.1_Phania_funesta_genome_assembly,_chromosome:_3	AUGUSTUS	exon	5492413	5492463	.	-	.	ID=g10097.t1.exon1;Parent=g10097.t1;
OZ010654.1_Phania_funesta_genome_assembly,_chromosome:_3	AUGUSTUS	intron	5492464	5493631	1	-	.	ID=g10097.t1.intron1;Parent=g10097.t1;
OZ010654.1_Phania_funesta_genome_assembly,_chromosome:_3	AUGUSTUS	CDS	5493632	5493784	1	-	0	ID=g10097.t1.CDS2;Parent=g10097.t1;
OZ010654.1_Phania_funesta_genome_assembly,_chromosome:_3	AUGUSTUS	exon	5493632	5493784	.	-	.	ID=g10097.t1.exon2;Parent=g10097.t1;
OZ010654.1_Phania_funesta_genome_assembly,_chromosome:_3	AUGUSTUS	intron	5493785	5493847	1	-	.	ID=g10097.t1.intron2;Parent=g10097.t1;
OZ010654.1_Phania_funesta_genome_assembly,_chromosome:_3	AUGUSTUS	CDS	5493848	5493946	1	-	0	ID=g10097.t1.CDS3;Parent=g10097.t1;
OZ010654.1_Phania_funesta_genome_assembly,_chromosome:_3	AUGUSTUS	exon	5493848	5493946	.	-	.	ID=g10097.t1.exon3;Parent=g10097.t1;
OZ010654.1_Phania_funesta_genome_assembly,_chromosome:_3	AUGUSTUS	intron	5493947	5495177	1	-	.	ID=g10097.t1.intron3;Parent=g10097.t1;
OZ010654.1_Phania_funesta_genome_assembly,_chromosome:_3	AUGUSTUS	CDS	5495178	5495550	1	-	1	ID=g10097.t1.CDS4;Parent=g10097.t1;
OZ010654.1_Phania_funesta_genome_assembly,_chromosome:_3	AUGUSTUS	exon	5495178	5495550	.	-	.	ID=g10097.t1.exon4;Parent=g10097.t1;
OZ010654.1_Phania_funesta_genome_assembly,_chromosome:_3	AUGUSTUS	intron	5495551	5495615	1	-	.	ID=g10097.t1.intron4;Parent=g10097.t1;
OZ010654.1_Phania_funesta_genome_assembly,_chromosome:_3	AUGUSTUS	CDS	5495616	5496172	0.92	-	0	ID=g10097.t1.CDS5;Parent=g10097.t1;
OZ010654.1_Phania_funesta_genome_assembly,_chromosome:_3	AUGUSTUS	exon	5495616	5496172	.	-	.	ID=g10097.t1.exon5;Parent=g10097.t1;
OZ010654.1_Phania_funesta_genome_assembly,_chromosome:_3	AUGUSTUS	intron	5496173	5496277	0.81	-	.	ID=g10097.t1.intron5;Parent=g10097.t1;
OZ010654.1_Phania_funesta_genome_assembly,_chromosome:_3	AUGUSTUS	CDS	5496278	5496304	0.81	-	0	ID=g10097.t1.CDS6;Parent=g10097.t1;
OZ010654.1_Phania_funesta_genome_assembly,_chromosome:_3	AUGUSTUS	exon	5496278	5496304	.	-	.	ID=g10097.t1.exon6;Parent=g10097.t1;
OZ010654.1_Phania_funesta_genome_assembly,_chromosome:_3	AUGUSTUS	start_codon	5496302	5496304	.	-	0	ID=g10097.t1.start1;Parent=g10097.t1;
OZ010654.1_Phania_funesta_genome_assembly,_chromosome:_3	GeneMark.hmm3	mRNA	5492413	5496154	.	-	.	ID=g10097.t2;Parent=g10097;
OZ010654.1_Phania_funesta_genome_assembly,_chromosome:_3	GeneMark.hmm3	stop_codon	5492413	5492415	.	-	0	ID=g10097.t2.stop1;Parent=g10097.t2;
OZ010654.1_Phania_funesta_genome_assembly,_chromosome:_3	GeneMark.hmm3	CDS	5492413	5492463	.	-	0	ID=g10097.t2.CDS1;Parent=g10097.t2;
OZ010654.1_Phania_funesta_genome_assembly,_chromosome:_3	GeneMark.hmm3	exon	5492413	5492463	0	-	.	ID=g10097.t2.exon1;Parent=g10097.t2;
OZ010654.1_Phania_funesta_genome_assembly,_chromosome:_3	GeneMark.hmm3	intron	5492464	5493631	.	-	0	ID=g10097.t2.intron1;Parent=g10097.t2;
OZ010654.1_Phania_funesta_genome_assembly,_chromosome:_3	GeneMark.hmm3	CDS	5493632	5493784	.	-	0	ID=g10097.t2.CDS2;Parent=g10097.t2;
OZ010654.1_Phania_funesta_genome_assembly,_chromosome:_3	GeneMark.hmm3	exon	5493632	5493784	0	-	.	ID=g10097.t2.exon2;Parent=g10097.t2;
OZ010654.1_Phania_funesta_genome_assembly,_chromosome:_3	GeneMark.hmm3	intron	5493785	5493847	.	-	0	ID=g10097.t2.intron2;Parent=g10097.t2;
OZ010654.1_Phania_funesta_genome_assembly,_chromosome:_3	GeneMark.hmm3	CDS	5493848	5493946	.	-	0	ID=g10097.t2.CDS3;Parent=g10097.t2;
OZ010654.1_Phania_funesta_genome_assembly,_chromosome:_3	GeneMark.hmm3	exon	5493848	5493946	0	-	.	ID=g10097.t2.exon3;Parent=g10097.t2;
OZ010654.1_Phania_funesta_genome_assembly,_chromosome:_3	GeneMark.hmm3	intron	5493947	5495177	.	-	1	ID=g10097.t2.intron3;Parent=g10097.t2;
OZ010654.1_Phania_funesta_genome_assembly,_chromosome:_3	GeneMark.hmm3	CDS	5495178	5495550	.	-	1	ID=g10097.t2.CDS4;Parent=g10097.t2;
OZ010654.1_Phania_funesta_genome_assembly,_chromosome:_3	GeneMark.hmm3	exon	5495178	5495550	0	-	.	ID=g10097.t2.exon4;Parent=g10097.t2;
OZ010654.1_Phania_funesta_genome_assembly,_chromosome:_3	GeneMark.hmm3	intron	5495551	5495615	.	-	0	ID=g10097.t2.intron4;Parent=g10097.t2;
OZ010654.1_Phania_funesta_genome_assembly,_chromosome:_3	GeneMark.hmm3	CDS	5495616	5496154	.	-	0	ID=g10097.t2.CDS5;Parent=g10097.t2;
OZ010654.1_Phania_funesta_genome_assembly,_chromosome:_3	GeneMark.hmm3	exon	5495616	5496154	0	-	.	ID=g10097.t2.exon5;Parent=g10097.t2;
OZ010654.1_Phania_funesta_genome_assembly,_chromosome:_3	GeneMark.hmm3	start_codon	5496152	5496154	.	-	0	ID=g10097.t2.start1;Parent=g10097.t2;
OZ010654.1_Phania_funesta_genome_assembly,_chromosome:_3	AUGUSTUS	gene	5499396	5501935	.	+	.	ID=g10098;
OZ010654.1_Phania_funesta_genome_assembly,_chromosome:_3	AUGUSTUS	mRNA	5499396	5501935	1	+	.	ID=g10098.t1;Parent=g10098;
OZ010654.1_Phania_funesta_genome_assembly,_chromosome:_3	AUGUSTUS	start_codon	5499396	5499398	.	+	0	ID=g10098.t1.start1;Parent=g10098.t1;
OZ010654.1_Phania_funesta_genome_assembly,_chromosome:_3	AUGUSTUS	CDS	5499396	5500385	1	+	0	ID=g10098.t1.CDS1;Parent=g10098.t1;
OZ010654.1_Phania_funesta_genome_assembly,_chromosome:_3	AUGUSTUS	exon	5499396	5500385	.	+	.	ID=g10098.t1.exon1;Parent=g10098.t1;
OZ010654.1_Phania_funesta_genome_assembly,_chromosome:_3	AUGUSTUS	intron	5500386	5501758	1	+	.	ID=g10098.t1.intron1;Parent=g10098.t1;
OZ010654.1_Phania_funesta_genome_assembly,_chromosome:_3	AUGUSTUS	CDS	5501759	5501935	1	+	0	ID=g10098.t1.CDS2;Parent=g10098.t1;
OZ010654.1_Phania_funesta_genome_assembly,_chromosome:_3	AUGUSTUS	exon	5501759	5501935	.	+	.	ID=g10098.t1.exon2;Parent=g10098.t1;
OZ010654.1_Phania_funesta_genome_assembly,_chromosome:_3	AUGUSTUS	stop_codon	5501933	5501935	.	+	0	ID=g10098.t1.stop1;Parent=g10098.t1;
OZ010654.1_Phania_funesta_genome_assembly,_chromosome:_3	AUGUSTUS	gene	5503319	5504083	.	-	.	ID=g10099;
OZ010654.1_Phania_funesta_genome_assembly,_chromosome:_3	AUGUSTUS	mRNA	5503319	5504083	1	-	.	ID=g10099.t1;Parent=g10099;
OZ010654.1_Phania_funesta_genome_assembly,_chromosome:_3	AUGUSTUS	stop_codon	5503319	5503321	.	-	0	ID=g10099.t1.stop1;Parent=g10099.t1;
OZ010654.1_Phania_funesta_genome_assembly,_chromosome:_3	AUGUSTUS	CDS	5503319	5504083	1	-	0	ID=g10099.t1.CDS1;Parent=g10099.t1;
OZ010654.1_Phania_funesta_genome_assembly,_chromosome:_3	AUGUSTUS	exon	5503319	5504083	.	-	.	ID=g10099.t1.exon1;Parent=g10099.t1;
OZ010654.1_Phania_funesta_genome_assembly,_chromosome:_3	AUGUSTUS	start_codon	5504081	5504083	.	-	0	ID=g10099.t1.start1;Parent=g10099.t1;
OZ010654.1_Phania_funesta_genome_assembly,_chromosome:_3	AUGUSTUS	gene	5507937	5508707	.	-	.	ID=g10100;
OZ010654.1_Phania_funesta_genome_assembly,_chromosome:_3	AUGUSTUS	mRNA	5507937	5508707	1	-	.	ID=g10100.t1;Parent=g10100;
OZ010654.1_Phania_funesta_genome_assembly,_chromosome:_3	AUGUSTUS	stop_codon	5507937	5507939	.	-	0	ID=g10100.t1.stop1;Parent=g10100.t1;
OZ010654.1_Phania_funesta_genome_assembly,_chromosome:_3	AUGUSTUS	CDS	5507937	5508707	1	-	0	ID=g10100.t1.CDS1;Parent=g10100.t1;
OZ010654.1_Phania_funesta_genome_assembly,_chromosome:_3	AUGUSTUS	exon	5507937	5508707	.	-	.	ID=g10100.t1.exon1;Parent=g10100.t1;
OZ010654.1_Phania_funesta_genome_assembly,_chromosome:_3	AUGUSTUS	start_codon	5508705	5508707	.	-	0	ID=g10100.t1.start1;Parent=g10100.t1;
OZ010654.1_Phania_funesta_genome_assembly,_chromosome:_3	AUGUSTUS	gene	5513916	5514421	.	-	.	ID=g10101;
OZ010654.1_Phania_funesta_genome_assembly,_chromosome:_3	AUGUSTUS	mRNA	5513916	5514421	1	-	.	ID=g10101.t1;Parent=g10101;
OZ010654.1_Phania_funesta_genome_assembly,_chromosome:_3	AUGUSTUS	stop_codon	5513916	5513918	.	-	0	ID=g10101.t1.stop1;Parent=g10101.t1;
OZ010654.1_Phania_funesta_genome_assembly,_chromosome:_3	AUGUSTUS	CDS	5513916	5514024	1	-	1	ID=g10101.t1.CDS1;Parent=g10101.t1;
OZ010654.1_Phania_funesta_genome_assembly,_chromosome:_3	AUGUSTUS	exon	5513916	5514024	.	-	.	ID=g10101.t1.exon1;Parent=g10101.t1;
OZ010654.1_Phania_funesta_genome_assembly,_chromosome:_3	AUGUSTUS	intron	5514025	5514263	1	-	.	ID=g10101.t1.intron1;Parent=g10101.t1;
OZ010654.1_Phania_funesta_genome_assembly,_chromosome:_3	AUGUSTUS	CDS	5514264	5514421	1	-	0	ID=g10101.t1.CDS2;Parent=g10101.t1;
OZ010654.1_Phania_funesta_genome_assembly,_chromosome:_3	AUGUSTUS	exon	5514264	5514421	.	-	.	ID=g10101.t1.exon2;Parent=g10101.t1;
OZ010654.1_Phania_funesta_genome_assembly,_chromosome:_3	AUGUSTUS	start_codon	5514419	5514421	.	-	0	ID=g10101.t1.start1;Parent=g10101.t1;
OZ010654.1_Phania_funesta_genome_assembly,_chromosome:_3	AUGUSTUS	gene	5519440	5520038	.	-	.	ID=g10102;
OZ010654.1_Phania_funesta_genome_assembly,_chromosome:_3	AUGUSTUS	mRNA	5519440	5520038	1	-	.	ID=g10102.t1;Parent=g10102;
OZ010654.1_Phania_funesta_genome_assembly,_chromosome:_3	AUGUSTUS	stop_codon	5519440	5519442	.	-	0	ID=g10102.t1.stop1;Parent=g10102.t1;
OZ010654.1_Phania_funesta_genome_assembly,_chromosome:_3	AUGUSTUS	CDS	5519440	5519595	1	-	0	ID=g10102.t1.CDS1;Parent=g10102.t1;
OZ010654.1_Phania_funesta_genome_assembly,_chromosome:_3	AUGUSTUS	exon	5519440	5519595	.	-	.	ID=g10102.t1.exon1;Parent=g10102.t1;
OZ010654.1_Phania_funesta_genome_assembly,_chromosome:_3	AUGUSTUS	intron	5519596	5519654	1	-	.	ID=g10102.t1.intron1;Parent=g10102.t1;
OZ010654.1_Phania_funesta_genome_assembly,_chromosome:_3	AUGUSTUS	CDS	5519655	5519743	1	-	2	ID=g10102.t1.CDS2;Parent=g10102.t1;
OZ010654.1_Phania_funesta_genome_assembly,_chromosome:_3	AUGUSTUS	exon	5519655	5519743	.	-	.	ID=g10102.t1.exon2;Parent=g10102.t1;
OZ010654.1_Phania_funesta_genome_assembly,_chromosome:_3	AUGUSTUS	intron	5519744	5519989	1	-	.	ID=g10102.t1.intron2;Parent=g10102.t1;
OZ010654.1_Phania_funesta_genome_assembly,_chromosome:_3	AUGUSTUS	CDS	5519990	5520038	1	-	0	ID=g10102.t1.CDS3;Parent=g10102.t1;
OZ010654.1_Phania_funesta_genome_assembly,_chromosome:_3	AUGUSTUS	exon	5519990	5520038	.	-	.	ID=g10102.t1.exon3;Parent=g10102.t1;
OZ010654.1_Phania_funesta_genome_assembly,_chromosome:_3	AUGUSTUS	start_codon	5520036	5520038	.	-	0	ID=g10102.t1.start1;Parent=g10102.t1;
OZ010654.1_Phania_funesta_genome_assembly,_chromosome:_3	AUGUSTUS	gene	5521481	5523608	.	+	.	ID=g10103;
OZ010654.1_Phania_funesta_genome_assembly,_chromosome:_3	AUGUSTUS	mRNA	5521481	5523608	1	+	.	ID=g10103.t1;Parent=g10103;
OZ010654.1_Phania_funesta_genome_assembly,_chromosome:_3	AUGUSTUS	start_codon	5521481	5521483	.	+	0	ID=g10103.t1.start1;Parent=g10103.t1;
OZ010654.1_Phania_funesta_genome_assembly,_chromosome:_3	AUGUSTUS	CDS	5521481	5521495	1	+	0	ID=g10103.t1.CDS1;Parent=g10103.t1;
OZ010654.1_Phania_funesta_genome_assembly,_chromosome:_3	AUGUSTUS	exon	5521481	5521495	.	+	.	ID=g10103.t1.exon1;Parent=g10103.t1;
OZ010654.1_Phania_funesta_genome_assembly,_chromosome:_3	AUGUSTUS	intron	5521496	5521669	1	+	.	ID=g10103.t1.intron1;Parent=g10103.t1;
OZ010654.1_Phania_funesta_genome_assembly,_chromosome:_3	AUGUSTUS	CDS	5521670	5521954	1	+	0	ID=g10103.t1.CDS2;Parent=g10103.t1;
OZ010654.1_Phania_funesta_genome_assembly,_chromosome:_3	AUGUSTUS	exon	5521670	5521954	.	+	.	ID=g10103.t1.exon2;Parent=g10103.t1;
OZ010654.1_Phania_funesta_genome_assembly,_chromosome:_3	AUGUSTUS	intron	5521955	5522695	1	+	.	ID=g10103.t1.intron2;Parent=g10103.t1;
OZ010654.1_Phania_funesta_genome_assembly,_chromosome:_3	AUGUSTUS	CDS	5522696	5522854	1	+	0	ID=g10103.t1.CDS3;Parent=g10103.t1;
OZ010654.1_Phania_funesta_genome_assembly,_chromosome:_3	AUGUSTUS	exon	5522696	5522854	.	+	.	ID=g10103.t1.exon3;Parent=g10103.t1;
OZ010654.1_Phania_funesta_genome_assembly,_chromosome:_3	AUGUSTUS	intron	5522855	5522914	1	+	.	ID=g10103.t1.intron3;Parent=g10103.t1;
OZ010654.1_Phania_funesta_genome_assembly,_chromosome:_3	AUGUSTUS	CDS	5522915	5523214	1	+	0	ID=g10103.t1.CDS4;Parent=g10103.t1;
OZ010654.1_Phania_funesta_genome_assembly,_chromosome:_3	AUGUSTUS	exon	5522915	5523214	.	+	.	ID=g10103.t1.exon4;Parent=g10103.t1;
OZ010654.1_Phania_funesta_genome_assembly,_chromosome:_3	AUGUSTUS	intron	5523215	5523296	1	+	.	ID=g10103.t1.intron4;Parent=g10103.t1;
OZ010654.1_Phania_funesta_genome_assembly,_chromosome:_3	AUGUSTUS	CDS	5523297	5523608	1	+	0	ID=g10103.t1.CDS5;Parent=g10103.t1;
OZ010654.1_Phania_funesta_genome_assembly,_chromosome:_3	AUGUSTUS	exon	5523297	5523608	.	+	.	ID=g10103.t1.exon5;Parent=g10103.t1;
OZ010654.1_Phania_funesta_genome_assembly,_chromosome:_3	AUGUSTUS	stop_codon	5523606	5523608	.	+	0	ID=g10103.t1.stop1;Parent=g10103.t1;
OZ010654.1_Phania_funesta_genome_assembly,_chromosome:_3	AUGUSTUS	gene	5525221	5525654	.	+	.	ID=g10104;
OZ010654.1_Phania_funesta_genome_assembly,_chromosome:_3	AUGUSTUS	mRNA	5525221	5525654	1	+	.	ID=g10104.t1;Parent=g10104;
OZ010654.1_Phania_funesta_genome_assembly,_chromosome:_3	AUGUSTUS	start_codon	5525221	5525223	.	+	0	ID=g10104.t1.start1;Parent=g10104.t1;
OZ010654.1_Phania_funesta_genome_assembly,_chromosome:_3	AUGUSTUS	CDS	5525221	5525444	1	+	0	ID=g10104.t1.CDS1;Parent=g10104.t1;
OZ010654.1_Phania_funesta_genome_assembly,_chromosome:_3	AUGUSTUS	exon	5525221	5525444	.	+	.	ID=g10104.t1.exon1;Parent=g10104.t1;
OZ010654.1_Phania_funesta_genome_assembly,_chromosome:_3	AUGUSTUS	intron	5525445	5525503	1	+	.	ID=g10104.t1.intron1;Parent=g10104.t1;
OZ010654.1_Phania_funesta_genome_assembly,_chromosome:_3	AUGUSTUS	CDS	5525504	5525654	1	+	1	ID=g10104.t1.CDS2;Parent=g10104.t1;
OZ010654.1_Phania_funesta_genome_assembly,_chromosome:_3	AUGUSTUS	exon	5525504	5525654	.	+	.	ID=g10104.t1.exon2;Parent=g10104.t1;
OZ010654.1_Phania_funesta_genome_assembly,_chromosome:_3	AUGUSTUS	stop_codon	5525652	5525654	.	+	0	ID=g10104.t1.stop1;Parent=g10104.t1;
OZ010654.1_Phania_funesta_genome_assembly,_chromosome:_3	AUGUSTUS	gene	5526336	5527067	.	-	.	ID=g10105;
OZ010654.1_Phania_funesta_genome_assembly,_chromosome:_3	AUGUSTUS	mRNA	5526336	5527067	1	-	.	ID=g10105.t1;Parent=g10105;
OZ010654.1_Phania_funesta_genome_assembly,_chromosome:_3	AUGUSTUS	stop_codon	5526336	5526338	.	-	0	ID=g10105.t1.stop1;Parent=g10105.t1;
OZ010654.1_Phania_funesta_genome_assembly,_chromosome:_3	AUGUSTUS	CDS	5526336	5526642	1	-	1	ID=g10105.t1.CDS1;Parent=g10105.t1;
OZ010654.1_Phania_funesta_genome_assembly,_chromosome:_3	AUGUSTUS	exon	5526336	5526642	.	-	.	ID=g10105.t1.exon1;Parent=g10105.t1;
OZ010654.1_Phania_funesta_genome_assembly,_chromosome:_3	AUGUSTUS	intron	5526643	5526720	1	-	.	ID=g10105.t1.intron1;Parent=g10105.t1;
OZ010654.1_Phania_funesta_genome_assembly,_chromosome:_3	AUGUSTUS	CDS	5526721	5526932	1	-	0	ID=g10105.t1.CDS2;Parent=g10105.t1;
OZ010654.1_Phania_funesta_genome_assembly,_chromosome:_3	AUGUSTUS	exon	5526721	5526932	.	-	.	ID=g10105.t1.exon2;Parent=g10105.t1;
OZ010654.1_Phania_funesta_genome_assembly,_chromosome:_3	AUGUSTUS	intron	5526933	5526992	1	-	.	ID=g10105.t1.intron2;Parent=g10105.t1;
OZ010654.1_Phania_funesta_genome_assembly,_chromosome:_3	AUGUSTUS	CDS	5526993	5527067	1	-	0	ID=g10105.t1.CDS3;Parent=g10105.t1;
OZ010654.1_Phania_funesta_genome_assembly,_chromosome:_3	AUGUSTUS	exon	5526993	5527067	.	-	.	ID=g10105.t1.exon3;Parent=g10105.t1;
OZ010654.1_Phania_funesta_genome_assembly,_chromosome:_3	AUGUSTUS	start_codon	5527065	5527067	.	-	0	ID=g10105.t1.start1;Parent=g10105.t1;
OZ010654.1_Phania_funesta_genome_assembly,_chromosome:_3	AUGUSTUS	gene	5527424	5528494	.	+	.	ID=g10106;
OZ010654.1_Phania_funesta_genome_assembly,_chromosome:_3	AUGUSTUS	mRNA	5527424	5528494	1	+	.	ID=g10106.t1;Parent=g10106;
OZ010654.1_Phania_funesta_genome_assembly,_chromosome:_3	AUGUSTUS	start_codon	5527424	5527426	.	+	0	ID=g10106.t1.start1;Parent=g10106.t1;
OZ010654.1_Phania_funesta_genome_assembly,_chromosome:_3	AUGUSTUS	CDS	5527424	5528494	1	+	0	ID=g10106.t1.CDS1;Parent=g10106.t1;
OZ010654.1_Phania_funesta_genome_assembly,_chromosome:_3	AUGUSTUS	exon	5527424	5528494	.	+	.	ID=g10106.t1.exon1;Parent=g10106.t1;
OZ010654.1_Phania_funesta_genome_assembly,_chromosome:_3	AUGUSTUS	stop_codon	5528492	5528494	.	+	0	ID=g10106.t1.stop1;Parent=g10106.t1;
OZ010654.1_Phania_funesta_genome_assembly,_chromosome:_3	AUGUSTUS	gene	5531261	5532939	.	+	.	ID=g10107;
OZ010654.1_Phania_funesta_genome_assembly,_chromosome:_3	AUGUSTUS	mRNA	5531261	5532939	1	+	.	ID=g10107.t1;Parent=g10107;
OZ010654.1_Phania_funesta_genome_assembly,_chromosome:_3	AUGUSTUS	start_codon	5531261	5531263	.	+	0	ID=g10107.t1.start1;Parent=g10107.t1;
OZ010654.1_Phania_funesta_genome_assembly,_chromosome:_3	AUGUSTUS	CDS	5531261	5531393	1	+	0	ID=g10107.t1.CDS1;Parent=g10107.t1;
OZ010654.1_Phania_funesta_genome_assembly,_chromosome:_3	AUGUSTUS	exon	5531261	5531393	.	+	.	ID=g10107.t1.exon1;Parent=g10107.t1;
OZ010654.1_Phania_funesta_genome_assembly,_chromosome:_3	AUGUSTUS	intron	5531394	5531462	1	+	.	ID=g10107.t1.intron1;Parent=g10107.t1;
OZ010654.1_Phania_funesta_genome_assembly,_chromosome:_3	AUGUSTUS	CDS	5531463	5531601	1	+	2	ID=g10107.t1.CDS2;Parent=g10107.t1;
OZ010654.1_Phania_funesta_genome_assembly,_chromosome:_3	AUGUSTUS	exon	5531463	5531601	.	+	.	ID=g10107.t1.exon2;Parent=g10107.t1;
OZ010654.1_Phania_funesta_genome_assembly,_chromosome:_3	AUGUSTUS	intron	5531602	5531665	1	+	.	ID=g10107.t1.intron2;Parent=g10107.t1;
OZ010654.1_Phania_funesta_genome_assembly,_chromosome:_3	AUGUSTUS	CDS	5531666	5532075	1	+	1	ID=g10107.t1.CDS3;Parent=g10107.t1;
OZ010654.1_Phania_funesta_genome_assembly,_chromosome:_3	AUGUSTUS	exon	5531666	5532075	.	+	.	ID=g10107.t1.exon3;Parent=g10107.t1;
OZ010654.1_Phania_funesta_genome_assembly,_chromosome:_3	AUGUSTUS	intron	5532076	5532208	1	+	.	ID=g10107.t1.intron3;Parent=g10107.t1;
OZ010654.1_Phania_funesta_genome_assembly,_chromosome:_3	AUGUSTUS	CDS	5532209	5532939	1	+	2	ID=g10107.t1.CDS4;Parent=g10107.t1;
OZ010654.1_Phania_funesta_genome_assembly,_chromosome:_3	AUGUSTUS	exon	5532209	5532939	.	+	.	ID=g10107.t1.exon4;Parent=g10107.t1;
OZ010654.1_Phania_funesta_genome_assembly,_chromosome:_3	AUGUSTUS	stop_codon	5532937	5532939	.	+	0	ID=g10107.t1.stop1;Parent=g10107.t1;
OZ010654.1_Phania_funesta_genome_assembly,_chromosome:_3	AUGUSTUS	mRNA	5531261	5532939	1	+	.	ID=g10107.t2;Parent=g10107;
OZ010654.1_Phania_funesta_genome_assembly,_chromosome:_3	AUGUSTUS	start_codon	5531261	5531263	.	+	0	ID=g10107.t2.start1;Parent=g10107.t2;
OZ010654.1_Phania_funesta_genome_assembly,_chromosome:_3	AUGUSTUS	CDS	5531261	5531393	1	+	0	ID=g10107.t2.CDS1;Parent=g10107.t2;
OZ010654.1_Phania_funesta_genome_assembly,_chromosome:_3	AUGUSTUS	exon	5531261	5531393	.	+	.	ID=g10107.t2.exon1;Parent=g10107.t2;
OZ010654.1_Phania_funesta_genome_assembly,_chromosome:_3	AUGUSTUS	intron	5531394	5531462	1	+	.	ID=g10107.t2.intron1;Parent=g10107.t2;
OZ010654.1_Phania_funesta_genome_assembly,_chromosome:_3	AUGUSTUS	CDS	5531463	5531601	1	+	2	ID=g10107.t2.CDS2;Parent=g10107.t2;
OZ010654.1_Phania_funesta_genome_assembly,_chromosome:_3	AUGUSTUS	exon	5531463	5531601	.	+	.	ID=g10107.t2.exon2;Parent=g10107.t2;
OZ010654.1_Phania_funesta_genome_assembly,_chromosome:_3	AUGUSTUS	intron	5531602	5531665	1	+	.	ID=g10107.t2.intron2;Parent=g10107.t2;
OZ010654.1_Phania_funesta_genome_assembly,_chromosome:_3	AUGUSTUS	CDS	5531666	5532087	1	+	1	ID=g10107.t2.CDS3;Parent=g10107.t2;
OZ010654.1_Phania_funesta_genome_assembly,_chromosome:_3	AUGUSTUS	exon	5531666	5532087	.	+	.	ID=g10107.t2.exon3;Parent=g10107.t2;
OZ010654.1_Phania_funesta_genome_assembly,_chromosome:_3	AUGUSTUS	intron	5532088	5532208	1	+	.	ID=g10107.t2.intron3;Parent=g10107.t2;
OZ010654.1_Phania_funesta_genome_assembly,_chromosome:_3	AUGUSTUS	CDS	5532209	5532939	1	+	2	ID=g10107.t2.CDS4;Parent=g10107.t2;
OZ010654.1_Phania_funesta_genome_assembly,_chromosome:_3	AUGUSTUS	exon	5532209	5532939	.	+	.	ID=g10107.t2.exon4;Parent=g10107.t2;
OZ010654.1_Phania_funesta_genome_assembly,_chromosome:_3	AUGUSTUS	stop_codon	5532937	5532939	.	+	0	ID=g10107.t2.stop1;Parent=g10107.t2;
OZ010654.1_Phania_funesta_genome_assembly,_chromosome:_3	AUGUSTUS	gene	5536011	5544887	.	-	.	ID=g10108;
OZ010654.1_Phania_funesta_genome_assembly,_chromosome:_3	AUGUSTUS	mRNA	5536011	5544887	0.57	-	.	ID=g10108.t1;Parent=g10108;
OZ010654.1_Phania_funesta_genome_assembly,_chromosome:_3	AUGUSTUS	stop_codon	5536011	5536013	.	-	0	ID=g10108.t1.stop1;Parent=g10108.t1;
OZ010654.1_Phania_funesta_genome_assembly,_chromosome:_3	AUGUSTUS	CDS	5536011	5536015	0.57	-	2	ID=g10108.t1.CDS1;Parent=g10108.t1;
OZ010654.1_Phania_funesta_genome_assembly,_chromosome:_3	AUGUSTUS	exon	5536011	5536015	.	-	.	ID=g10108.t1.exon1;Parent=g10108.t1;
OZ010654.1_Phania_funesta_genome_assembly,_chromosome:_3	AUGUSTUS	intron	5536016	5536070	0.57	-	.	ID=g10108.t1.intron1;Parent=g10108.t1;
OZ010654.1_Phania_funesta_genome_assembly,_chromosome:_3	AUGUSTUS	CDS	5536071	5536259	0.64	-	2	ID=g10108.t1.CDS2;Parent=g10108.t1;
OZ010654.1_Phania_funesta_genome_assembly,_chromosome:_3	AUGUSTUS	exon	5536071	5536259	.	-	.	ID=g10108.t1.exon2;Parent=g10108.t1;
OZ010654.1_Phania_funesta_genome_assembly,_chromosome:_3	AUGUSTUS	intron	5536260	5536315	1	-	.	ID=g10108.t1.intron2;Parent=g10108.t1;
OZ010654.1_Phania_funesta_genome_assembly,_chromosome:_3	AUGUSTUS	CDS	5536316	5537085	1	-	1	ID=g10108.t1.CDS3;Parent=g10108.t1;
OZ010654.1_Phania_funesta_genome_assembly,_chromosome:_3	AUGUSTUS	exon	5536316	5537085	.	-	.	ID=g10108.t1.exon3;Parent=g10108.t1;
OZ010654.1_Phania_funesta_genome_assembly,_chromosome:_3	AUGUSTUS	intron	5537086	5539137	1	-	.	ID=g10108.t1.intron3;Parent=g10108.t1;
OZ010654.1_Phania_funesta_genome_assembly,_chromosome:_3	AUGUSTUS	CDS	5539138	5539304	1	-	0	ID=g10108.t1.CDS4;Parent=g10108.t1;
OZ010654.1_Phania_funesta_genome_assembly,_chromosome:_3	AUGUSTUS	exon	5539138	5539304	.	-	.	ID=g10108.t1.exon4;Parent=g10108.t1;
OZ010654.1_Phania_funesta_genome_assembly,_chromosome:_3	AUGUSTUS	intron	5539305	5539355	1	-	.	ID=g10108.t1.intron4;Parent=g10108.t1;
OZ010654.1_Phania_funesta_genome_assembly,_chromosome:_3	AUGUSTUS	CDS	5539356	5539753	1	-	2	ID=g10108.t1.CDS5;Parent=g10108.t1;
OZ010654.1_Phania_funesta_genome_assembly,_chromosome:_3	AUGUSTUS	exon	5539356	5539753	.	-	.	ID=g10108.t1.exon5;Parent=g10108.t1;
OZ010654.1_Phania_funesta_genome_assembly,_chromosome:_3	AUGUSTUS	intron	5539754	5539813	1	-	.	ID=g10108.t1.intron5;Parent=g10108.t1;
OZ010654.1_Phania_funesta_genome_assembly,_chromosome:_3	AUGUSTUS	CDS	5539814	5540427	1	-	1	ID=g10108.t1.CDS6;Parent=g10108.t1;
OZ010654.1_Phania_funesta_genome_assembly,_chromosome:_3	AUGUSTUS	exon	5539814	5540427	.	-	.	ID=g10108.t1.exon6;Parent=g10108.t1;
OZ010654.1_Phania_funesta_genome_assembly,_chromosome:_3	AUGUSTUS	intron	5540428	5540589	1	-	.	ID=g10108.t1.intron6;Parent=g10108.t1;
OZ010654.1_Phania_funesta_genome_assembly,_chromosome:_3	AUGUSTUS	CDS	5540590	5541077	1	-	0	ID=g10108.t1.CDS7;Parent=g10108.t1;
OZ010654.1_Phania_funesta_genome_assembly,_chromosome:_3	AUGUSTUS	exon	5540590	5541077	.	-	.	ID=g10108.t1.exon7;Parent=g10108.t1;
OZ010654.1_Phania_funesta_genome_assembly,_chromosome:_3	AUGUSTUS	intron	5541078	5541142	1	-	.	ID=g10108.t1.intron7;Parent=g10108.t1;
OZ010654.1_Phania_funesta_genome_assembly,_chromosome:_3	AUGUSTUS	CDS	5541143	5541895	1	-	0	ID=g10108.t1.CDS8;Parent=g10108.t1;
OZ010654.1_Phania_funesta_genome_assembly,_chromosome:_3	AUGUSTUS	exon	5541143	5541895	.	-	.	ID=g10108.t1.exon8;Parent=g10108.t1;
OZ010654.1_Phania_funesta_genome_assembly,_chromosome:_3	AUGUSTUS	intron	5541896	5541974	1	-	.	ID=g10108.t1.intron8;Parent=g10108.t1;
OZ010654.1_Phania_funesta_genome_assembly,_chromosome:_3	AUGUSTUS	CDS	5541975	5542064	1	-	0	ID=g10108.t1.CDS9;Parent=g10108.t1;
OZ010654.1_Phania_funesta_genome_assembly,_chromosome:_3	AUGUSTUS	exon	5541975	5542064	.	-	.	ID=g10108.t1.exon9;Parent=g10108.t1;
OZ010654.1_Phania_funesta_genome_assembly,_chromosome:_3	AUGUSTUS	intron	5542065	5542120	1	-	.	ID=g10108.t1.intron9;Parent=g10108.t1;
OZ010654.1_Phania_funesta_genome_assembly,_chromosome:_3	AUGUSTUS	CDS	5542121	5542462	1	-	0	ID=g10108.t1.CDS10;Parent=g10108.t1;
OZ010654.1_Phania_funesta_genome_assembly,_chromosome:_3	AUGUSTUS	exon	5542121	5542462	.	-	.	ID=g10108.t1.exon10;Parent=g10108.t1;
OZ010654.1_Phania_funesta_genome_assembly,_chromosome:_3	AUGUSTUS	intron	5542463	5542522	1	-	.	ID=g10108.t1.intron10;Parent=g10108.t1;
OZ010654.1_Phania_funesta_genome_assembly,_chromosome:_3	AUGUSTUS	CDS	5542523	5543245	1	-	0	ID=g10108.t1.CDS11;Parent=g10108.t1;
OZ010654.1_Phania_funesta_genome_assembly,_chromosome:_3	AUGUSTUS	exon	5542523	5543245	.	-	.	ID=g10108.t1.exon11;Parent=g10108.t1;
OZ010654.1_Phania_funesta_genome_assembly,_chromosome:_3	AUGUSTUS	intron	5543246	5543422	1	-	.	ID=g10108.t1.intron11;Parent=g10108.t1;
OZ010654.1_Phania_funesta_genome_assembly,_chromosome:_3	AUGUSTUS	CDS	5543423	5543577	1	-	2	ID=g10108.t1.CDS12;Parent=g10108.t1;
OZ010654.1_Phania_funesta_genome_assembly,_chromosome:_3	AUGUSTUS	exon	5543423	5543577	.	-	.	ID=g10108.t1.exon12;Parent=g10108.t1;
OZ010654.1_Phania_funesta_genome_assembly,_chromosome:_3	AUGUSTUS	intron	5543578	5544724	1	-	.	ID=g10108.t1.intron12;Parent=g10108.t1;
OZ010654.1_Phania_funesta_genome_assembly,_chromosome:_3	AUGUSTUS	CDS	5544725	5544887	1	-	0	ID=g10108.t1.CDS13;Parent=g10108.t1;
OZ010654.1_Phania_funesta_genome_assembly,_chromosome:_3	AUGUSTUS	exon	5544725	5544887	.	-	.	ID=g10108.t1.exon13;Parent=g10108.t1;
OZ010654.1_Phania_funesta_genome_assembly,_chromosome:_3	AUGUSTUS	start_codon	5544885	5544887	.	-	0	ID=g10108.t1.start1;Parent=g10108.t1;
OZ010654.1_Phania_funesta_genome_assembly,_chromosome:_3	AUGUSTUS	mRNA	5536011	5543467	0.65	-	.	ID=g10108.t2;Parent=g10108;
OZ010654.1_Phania_funesta_genome_assembly,_chromosome:_3	AUGUSTUS	stop_codon	5536011	5536013	.	-	0	ID=g10108.t2.stop1;Parent=g10108.t2;
OZ010654.1_Phania_funesta_genome_assembly,_chromosome:_3	AUGUSTUS	CDS	5536011	5536015	0.65	-	2	ID=g10108.t2.CDS1;Parent=g10108.t2;
OZ010654.1_Phania_funesta_genome_assembly,_chromosome:_3	AUGUSTUS	exon	5536011	5536015	.	-	.	ID=g10108.t2.exon1;Parent=g10108.t2;
OZ010654.1_Phania_funesta_genome_assembly,_chromosome:_3	AUGUSTUS	intron	5536016	5536070	0.65	-	.	ID=g10108.t2.intron1;Parent=g10108.t2;
OZ010654.1_Phania_funesta_genome_assembly,_chromosome:_3	AUGUSTUS	CDS	5536071	5536259	0.72	-	2	ID=g10108.t2.CDS2;Parent=g10108.t2;
OZ010654.1_Phania_funesta_genome_assembly,_chromosome:_3	AUGUSTUS	exon	5536071	5536259	.	-	.	ID=g10108.t2.exon2;Parent=g10108.t2;
OZ010654.1_Phania_funesta_genome_assembly,_chromosome:_3	AUGUSTUS	intron	5536260	5536315	1	-	.	ID=g10108.t2.intron2;Parent=g10108.t2;
OZ010654.1_Phania_funesta_genome_assembly,_chromosome:_3	AUGUSTUS	CDS	5536316	5537085	1	-	1	ID=g10108.t2.CDS3;Parent=g10108.t2;
OZ010654.1_Phania_funesta_genome_assembly,_chromosome:_3	AUGUSTUS	exon	5536316	5537085	.	-	.	ID=g10108.t2.exon3;Parent=g10108.t2;
OZ010654.1_Phania_funesta_genome_assembly,_chromosome:_3	AUGUSTUS	intron	5537086	5539137	1	-	.	ID=g10108.t2.intron3;Parent=g10108.t2;
OZ010654.1_Phania_funesta_genome_assembly,_chromosome:_3	AUGUSTUS	CDS	5539138	5539304	1	-	0	ID=g10108.t2.CDS4;Parent=g10108.t2;
OZ010654.1_Phania_funesta_genome_assembly,_chromosome:_3	AUGUSTUS	exon	5539138	5539304	.	-	.	ID=g10108.t2.exon4;Parent=g10108.t2;
OZ010654.1_Phania_funesta_genome_assembly,_chromosome:_3	AUGUSTUS	intron	5539305	5539355	1	-	.	ID=g10108.t2.intron4;Parent=g10108.t2;
OZ010654.1_Phania_funesta_genome_assembly,_chromosome:_3	AUGUSTUS	CDS	5539356	5539753	1	-	2	ID=g10108.t2.CDS5;Parent=g10108.t2;
OZ010654.1_Phania_funesta_genome_assembly,_chromosome:_3	AUGUSTUS	exon	5539356	5539753	.	-	.	ID=g10108.t2.exon5;Parent=g10108.t2;
OZ010654.1_Phania_funesta_genome_assembly,_chromosome:_3	AUGUSTUS	intron	5539754	5539813	1	-	.	ID=g10108.t2.intron5;Parent=g10108.t2;
OZ010654.1_Phania_funesta_genome_assembly,_chromosome:_3	AUGUSTUS	CDS	5539814	5540427	1	-	1	ID=g10108.t2.CDS6;Parent=g10108.t2;
OZ010654.1_Phania_funesta_genome_assembly,_chromosome:_3	AUGUSTUS	exon	5539814	5540427	.	-	.	ID=g10108.t2.exon6;Parent=g10108.t2;
OZ010654.1_Phania_funesta_genome_assembly,_chromosome:_3	AUGUSTUS	intron	5540428	5540589	1	-	.	ID=g10108.t2.intron6;Parent=g10108.t2;
OZ010654.1_Phania_funesta_genome_assembly,_chromosome:_3	AUGUSTUS	CDS	5540590	5541077	1	-	0	ID=g10108.t2.CDS7;Parent=g10108.t2;
OZ010654.1_Phania_funesta_genome_assembly,_chromosome:_3	AUGUSTUS	exon	5540590	5541077	.	-	.	ID=g10108.t2.exon7;Parent=g10108.t2;
OZ010654.1_Phania_funesta_genome_assembly,_chromosome:_3	AUGUSTUS	intron	5541078	5541142	1	-	.	ID=g10108.t2.intron7;Parent=g10108.t2;
OZ010654.1_Phania_funesta_genome_assembly,_chromosome:_3	AUGUSTUS	CDS	5541143	5541895	1	-	0	ID=g10108.t2.CDS8;Parent=g10108.t2;
OZ010654.1_Phania_funesta_genome_assembly,_chromosome:_3	AUGUSTUS	exon	5541143	5541895	.	-	.	ID=g10108.t2.exon8;Parent=g10108.t2;
OZ010654.1_Phania_funesta_genome_assembly,_chromosome:_3	AUGUSTUS	intron	5541896	5541974	1	-	.	ID=g10108.t2.intron8;Parent=g10108.t2;
OZ010654.1_Phania_funesta_genome_assembly,_chromosome:_3	AUGUSTUS	CDS	5541975	5542064	1	-	0	ID=g10108.t2.CDS9;Parent=g10108.t2;
OZ010654.1_Phania_funesta_genome_assembly,_chromosome:_3	AUGUSTUS	exon	5541975	5542064	.	-	.	ID=g10108.t2.exon9;Parent=g10108.t2;
OZ010654.1_Phania_funesta_genome_assembly,_chromosome:_3	AUGUSTUS	intron	5542065	5542120	1	-	.	ID=g10108.t2.intron9;Parent=g10108.t2;
OZ010654.1_Phania_funesta_genome_assembly,_chromosome:_3	AUGUSTUS	CDS	5542121	5542462	1	-	0	ID=g10108.t2.CDS10;Parent=g10108.t2;
OZ010654.1_Phania_funesta_genome_assembly,_chromosome:_3	AUGUSTUS	exon	5542121	5542462	.	-	.	ID=g10108.t2.exon10;Parent=g10108.t2;
OZ010654.1_Phania_funesta_genome_assembly,_chromosome:_3	AUGUSTUS	intron	5542463	5542522	1	-	.	ID=g10108.t2.intron10;Parent=g10108.t2;
OZ010654.1_Phania_funesta_genome_assembly,_chromosome:_3	AUGUSTUS	CDS	5542523	5543245	1	-	0	ID=g10108.t2.CDS11;Parent=g10108.t2;
OZ010654.1_Phania_funesta_genome_assembly,_chromosome:_3	AUGUSTUS	exon	5542523	5543245	.	-	.	ID=g10108.t2.exon11;Parent=g10108.t2;
OZ010654.1_Phania_funesta_genome_assembly,_chromosome:_3	AUGUSTUS	intron	5543246	5543422	1	-	.	ID=g10108.t2.intron11;Parent=g10108.t2;
OZ010654.1_Phania_funesta_genome_assembly,_chromosome:_3	AUGUSTUS	CDS	5543423	5543467	1	-	0	ID=g10108.t2.CDS12;Parent=g10108.t2;
OZ010654.1_Phania_funesta_genome_assembly,_chromosome:_3	AUGUSTUS	exon	5543423	5543467	.	-	.	ID=g10108.t2.exon12;Parent=g10108.t2;
OZ010654.1_Phania_funesta_genome_assembly,_chromosome:_3	AUGUSTUS	start_codon	5543465	5543467	.	-	0	ID=g10108.t2.start1;Parent=g10108.t2;
OZ010654.1_Phania_funesta_genome_assembly,_chromosome:_3	AUGUSTUS	mRNA	5536011	5543467	0.66	-	.	ID=g10108.t3;Parent=g10108;
OZ010654.1_Phania_funesta_genome_assembly,_chromosome:_3	AUGUSTUS	stop_codon	5536011	5536013	.	-	0	ID=g10108.t3.stop1;Parent=g10108.t3;
OZ010654.1_Phania_funesta_genome_assembly,_chromosome:_3	AUGUSTUS	CDS	5536011	5536015	0.66	-	2	ID=g10108.t3.CDS1;Parent=g10108.t3;
OZ010654.1_Phania_funesta_genome_assembly,_chromosome:_3	AUGUSTUS	exon	5536011	5536015	.	-	.	ID=g10108.t3.exon1;Parent=g10108.t3;
OZ010654.1_Phania_funesta_genome_assembly,_chromosome:_3	AUGUSTUS	intron	5536016	5536070	0.66	-	.	ID=g10108.t3.intron1;Parent=g10108.t3;
OZ010654.1_Phania_funesta_genome_assembly,_chromosome:_3	AUGUSTUS	CDS	5536071	5536259	0.73	-	2	ID=g10108.t3.CDS2;Parent=g10108.t3;
OZ010654.1_Phania_funesta_genome_assembly,_chromosome:_3	AUGUSTUS	exon	5536071	5536259	.	-	.	ID=g10108.t3.exon2;Parent=g10108.t3;
OZ010654.1_Phania_funesta_genome_assembly,_chromosome:_3	AUGUSTUS	intron	5536260	5536315	1	-	.	ID=g10108.t3.intron2;Parent=g10108.t3;
OZ010654.1_Phania_funesta_genome_assembly,_chromosome:_3	AUGUSTUS	CDS	5536316	5537085	1	-	1	ID=g10108.t3.CDS3;Parent=g10108.t3;
OZ010654.1_Phania_funesta_genome_assembly,_chromosome:_3	AUGUSTUS	exon	5536316	5537085	.	-	.	ID=g10108.t3.exon3;Parent=g10108.t3;
OZ010654.1_Phania_funesta_genome_assembly,_chromosome:_3	AUGUSTUS	intron	5537086	5539137	1	-	.	ID=g10108.t3.intron3;Parent=g10108.t3;
OZ010654.1_Phania_funesta_genome_assembly,_chromosome:_3	AUGUSTUS	CDS	5539138	5539304	1	-	0	ID=g10108.t3.CDS4;Parent=g10108.t3;
OZ010654.1_Phania_funesta_genome_assembly,_chromosome:_3	AUGUSTUS	exon	5539138	5539304	.	-	.	ID=g10108.t3.exon4;Parent=g10108.t3;
OZ010654.1_Phania_funesta_genome_assembly,_chromosome:_3	AUGUSTUS	intron	5539305	5539355	1	-	.	ID=g10108.t3.intron4;Parent=g10108.t3;
OZ010654.1_Phania_funesta_genome_assembly,_chromosome:_3	AUGUSTUS	CDS	5539356	5539753	1	-	2	ID=g10108.t3.CDS5;Parent=g10108.t3;
OZ010654.1_Phania_funesta_genome_assembly,_chromosome:_3	AUGUSTUS	exon	5539356	5539753	.	-	.	ID=g10108.t3.exon5;Parent=g10108.t3;
OZ010654.1_Phania_funesta_genome_assembly,_chromosome:_3	AUGUSTUS	intron	5539754	5539813	1	-	.	ID=g10108.t3.intron5;Parent=g10108.t3;
OZ010654.1_Phania_funesta_genome_assembly,_chromosome:_3	AUGUSTUS	CDS	5539814	5540427	1	-	1	ID=g10108.t3.CDS6;Parent=g10108.t3;
OZ010654.1_Phania_funesta_genome_assembly,_chromosome:_3	AUGUSTUS	exon	5539814	5540427	.	-	.	ID=g10108.t3.exon6;Parent=g10108.t3;
OZ010654.1_Phania_funesta_genome_assembly,_chromosome:_3	AUGUSTUS	intron	5540428	5540589	1	-	.	ID=g10108.t3.intron6;Parent=g10108.t3;
OZ010654.1_Phania_funesta_genome_assembly,_chromosome:_3	AUGUSTUS	CDS	5540590	5541077	1	-	0	ID=g10108.t3.CDS7;Parent=g10108.t3;
OZ010654.1_Phania_funesta_genome_assembly,_chromosome:_3	AUGUSTUS	exon	5540590	5541077	.	-	.	ID=g10108.t3.exon7;Parent=g10108.t3;
OZ010654.1_Phania_funesta_genome_assembly,_chromosome:_3	AUGUSTUS	intron	5541078	5541142	1	-	.	ID=g10108.t3.intron7;Parent=g10108.t3;
OZ010654.1_Phania_funesta_genome_assembly,_chromosome:_3	AUGUSTUS	CDS	5541143	5541895	1	-	0	ID=g10108.t3.CDS8;Parent=g10108.t3;
OZ010654.1_Phania_funesta_genome_assembly,_chromosome:_3	AUGUSTUS	exon	5541143	5541895	.	-	.	ID=g10108.t3.exon8;Parent=g10108.t3;
OZ010654.1_Phania_funesta_genome_assembly,_chromosome:_3	AUGUSTUS	intron	5541896	5542120	1	-	.	ID=g10108.t3.intron8;Parent=g10108.t3;
OZ010654.1_Phania_funesta_genome_assembly,_chromosome:_3	AUGUSTUS	CDS	5542121	5542462	1	-	0	ID=g10108.t3.CDS9;Parent=g10108.t3;
OZ010654.1_Phania_funesta_genome_assembly,_chromosome:_3	AUGUSTUS	exon	5542121	5542462	.	-	.	ID=g10108.t3.exon9;Parent=g10108.t3;
OZ010654.1_Phania_funesta_genome_assembly,_chromosome:_3	AUGUSTUS	intron	5542463	5542522	1	-	.	ID=g10108.t3.intron9;Parent=g10108.t3;
OZ010654.1_Phania_funesta_genome_assembly,_chromosome:_3	AUGUSTUS	CDS	5542523	5543245	1	-	0	ID=g10108.t3.CDS10;Parent=g10108.t3;
OZ010654.1_Phania_funesta_genome_assembly,_chromosome:_3	AUGUSTUS	exon	5542523	5543245	.	-	.	ID=g10108.t3.exon10;Parent=g10108.t3;
OZ010654.1_Phania_funesta_genome_assembly,_chromosome:_3	AUGUSTUS	intron	5543246	5543422	1	-	.	ID=g10108.t3.intron10;Parent=g10108.t3;
OZ010654.1_Phania_funesta_genome_assembly,_chromosome:_3	AUGUSTUS	CDS	5543423	5543467	1	-	0	ID=g10108.t3.CDS11;Parent=g10108.t3;
OZ010654.1_Phania_funesta_genome_assembly,_chromosome:_3	AUGUSTUS	exon	5543423	5543467	.	-	.	ID=g10108.t3.exon11;Parent=g10108.t3;
OZ010654.1_Phania_funesta_genome_assembly,_chromosome:_3	AUGUSTUS	start_codon	5543465	5543467	.	-	0	ID=g10108.t3.start1;Parent=g10108.t3;
OZ010654.1_Phania_funesta_genome_assembly,_chromosome:_3	AUGUSTUS	gene	5543650	5544552	.	+	.	ID=g10109;
OZ010654.1_Phania_funesta_genome_assembly,_chromosome:_3	AUGUSTUS	mRNA	5543650	5544552	1	+	.	ID=g10109.t1;Parent=g10109;
OZ010654.1_Phania_funesta_genome_assembly,_chromosome:_3	AUGUSTUS	start_codon	5543650	5543652	.	+	0	ID=g10109.t1.start1;Parent=g10109.t1;
OZ010654.1_Phania_funesta_genome_assembly,_chromosome:_3	AUGUSTUS	CDS	5543650	5544552	1	+	0	ID=g10109.t1.CDS1;Parent=g10109.t1;
OZ010654.1_Phania_funesta_genome_assembly,_chromosome:_3	AUGUSTUS	exon	5543650	5544552	.	+	.	ID=g10109.t1.exon1;Parent=g10109.t1;
OZ010654.1_Phania_funesta_genome_assembly,_chromosome:_3	AUGUSTUS	stop_codon	5544550	5544552	.	+	0	ID=g10109.t1.stop1;Parent=g10109.t1;
OZ010654.1_Phania_funesta_genome_assembly,_chromosome:_3	AUGUSTUS	gene	5547256	5549579	.	-	.	ID=g10110;
OZ010654.1_Phania_funesta_genome_assembly,_chromosome:_3	AUGUSTUS	mRNA	5547256	5549579	1	-	.	ID=g10110.t1;Parent=g10110;
OZ010654.1_Phania_funesta_genome_assembly,_chromosome:_3	AUGUSTUS	stop_codon	5547256	5547258	.	-	0	ID=g10110.t1.stop1;Parent=g10110.t1;
OZ010654.1_Phania_funesta_genome_assembly,_chromosome:_3	AUGUSTUS	CDS	5547256	5547576	1	-	0	ID=g10110.t1.CDS1;Parent=g10110.t1;
OZ010654.1_Phania_funesta_genome_assembly,_chromosome:_3	AUGUSTUS	exon	5547256	5547576	.	-	.	ID=g10110.t1.exon1;Parent=g10110.t1;
OZ010654.1_Phania_funesta_genome_assembly,_chromosome:_3	AUGUSTUS	intron	5547577	5547637	1	-	.	ID=g10110.t1.intron1;Parent=g10110.t1;
OZ010654.1_Phania_funesta_genome_assembly,_chromosome:_3	AUGUSTUS	CDS	5547638	5547781	1	-	0	ID=g10110.t1.CDS2;Parent=g10110.t1;
OZ010654.1_Phania_funesta_genome_assembly,_chromosome:_3	AUGUSTUS	exon	5547638	5547781	.	-	.	ID=g10110.t1.exon2;Parent=g10110.t1;
OZ010654.1_Phania_funesta_genome_assembly,_chromosome:_3	AUGUSTUS	intron	5547782	5547841	1	-	.	ID=g10110.t1.intron2;Parent=g10110.t1;
OZ010654.1_Phania_funesta_genome_assembly,_chromosome:_3	AUGUSTUS	CDS	5547842	5548327	1	-	0	ID=g10110.t1.CDS3;Parent=g10110.t1;
OZ010654.1_Phania_funesta_genome_assembly,_chromosome:_3	AUGUSTUS	exon	5547842	5548327	.	-	.	ID=g10110.t1.exon3;Parent=g10110.t1;
OZ010654.1_Phania_funesta_genome_assembly,_chromosome:_3	AUGUSTUS	intron	5548328	5549561	1	-	.	ID=g10110.t1.intron3;Parent=g10110.t1;
OZ010654.1_Phania_funesta_genome_assembly,_chromosome:_3	AUGUSTUS	CDS	5549562	5549579	1	-	0	ID=g10110.t1.CDS4;Parent=g10110.t1;
OZ010654.1_Phania_funesta_genome_assembly,_chromosome:_3	AUGUSTUS	exon	5549562	5549579	.	-	.	ID=g10110.t1.exon4;Parent=g10110.t1;
OZ010654.1_Phania_funesta_genome_assembly,_chromosome:_3	AUGUSTUS	start_codon	5549577	5549579	.	-	0	ID=g10110.t1.start1;Parent=g10110.t1;
OZ010654.1_Phania_funesta_genome_assembly,_chromosome:_3	AUGUSTUS	gene	5552756	5553688	.	+	.	ID=g10111;
OZ010654.1_Phania_funesta_genome_assembly,_chromosome:_3	AUGUSTUS	mRNA	5552756	5553688	1	+	.	ID=g10111.t1;Parent=g10111;
OZ010654.1_Phania_funesta_genome_assembly,_chromosome:_3	AUGUSTUS	start_codon	5552756	5552758	.	+	0	ID=g10111.t1.start1;Parent=g10111.t1;
OZ010654.1_Phania_funesta_genome_assembly,_chromosome:_3	AUGUSTUS	CDS	5552756	5552873	1	+	0	ID=g10111.t1.CDS1;Parent=g10111.t1;
OZ010654.1_Phania_funesta_genome_assembly,_chromosome:_3	AUGUSTUS	exon	5552756	5552873	.	+	.	ID=g10111.t1.exon1;Parent=g10111.t1;
OZ010654.1_Phania_funesta_genome_assembly,_chromosome:_3	AUGUSTUS	intron	5552874	5552986	1	+	.	ID=g10111.t1.intron1;Parent=g10111.t1;
OZ010654.1_Phania_funesta_genome_assembly,_chromosome:_3	AUGUSTUS	CDS	5552987	5553089	1	+	2	ID=g10111.t1.CDS2;Parent=g10111.t1;
OZ010654.1_Phania_funesta_genome_assembly,_chromosome:_3	AUGUSTUS	exon	5552987	5553089	.	+	.	ID=g10111.t1.exon2;Parent=g10111.t1;
OZ010654.1_Phania_funesta_genome_assembly,_chromosome:_3	AUGUSTUS	intron	5553090	5553176	1	+	.	ID=g10111.t1.intron2;Parent=g10111.t1;
OZ010654.1_Phania_funesta_genome_assembly,_chromosome:_3	AUGUSTUS	CDS	5553177	5553496	1	+	1	ID=g10111.t1.CDS3;Parent=g10111.t1;
OZ010654.1_Phania_funesta_genome_assembly,_chromosome:_3	AUGUSTUS	exon	5553177	5553496	.	+	.	ID=g10111.t1.exon3;Parent=g10111.t1;
OZ010654.1_Phania_funesta_genome_assembly,_chromosome:_3	AUGUSTUS	intron	5553497	5553560	1	+	.	ID=g10111.t1.intron3;Parent=g10111.t1;
OZ010654.1_Phania_funesta_genome_assembly,_chromosome:_3	AUGUSTUS	CDS	5553561	5553688	1	+	2	ID=g10111.t1.CDS4;Parent=g10111.t1;
OZ010654.1_Phania_funesta_genome_assembly,_chromosome:_3	AUGUSTUS	exon	5553561	5553688	.	+	.	ID=g10111.t1.exon4;Parent=g10111.t1;
OZ010654.1_Phania_funesta_genome_assembly,_chromosome:_3	AUGUSTUS	stop_codon	5553686	5553688	.	+	0	ID=g10111.t1.stop1;Parent=g10111.t1;
OZ010654.1_Phania_funesta_genome_assembly,_chromosome:_3	AUGUSTUS	gene	5554196	5556034	.	-	.	ID=g10112;
OZ010654.1_Phania_funesta_genome_assembly,_chromosome:_3	AUGUSTUS	mRNA	5554196	5556034	1	-	.	ID=g10112.t1;Parent=g10112;
OZ010654.1_Phania_funesta_genome_assembly,_chromosome:_3	AUGUSTUS	stop_codon	5554196	5554198	.	-	0	ID=g10112.t1.stop1;Parent=g10112.t1;
OZ010654.1_Phania_funesta_genome_assembly,_chromosome:_3	AUGUSTUS	CDS	5554196	5554450	1	-	0	ID=g10112.t1.CDS1;Parent=g10112.t1;
OZ010654.1_Phania_funesta_genome_assembly,_chromosome:_3	AUGUSTUS	exon	5554196	5554450	.	-	.	ID=g10112.t1.exon1;Parent=g10112.t1;
OZ010654.1_Phania_funesta_genome_assembly,_chromosome:_3	AUGUSTUS	intron	5554451	5554876	1	-	.	ID=g10112.t1.intron1;Parent=g10112.t1;
OZ010654.1_Phania_funesta_genome_assembly,_chromosome:_3	AUGUSTUS	CDS	5554877	5555249	1	-	1	ID=g10112.t1.CDS2;Parent=g10112.t1;
OZ010654.1_Phania_funesta_genome_assembly,_chromosome:_3	AUGUSTUS	exon	5554877	5555249	.	-	.	ID=g10112.t1.exon2;Parent=g10112.t1;
OZ010654.1_Phania_funesta_genome_assembly,_chromosome:_3	AUGUSTUS	intron	5555250	5555735	1	-	.	ID=g10112.t1.intron2;Parent=g10112.t1;
OZ010654.1_Phania_funesta_genome_assembly,_chromosome:_3	AUGUSTUS	CDS	5555736	5556034	1	-	0	ID=g10112.t1.CDS3;Parent=g10112.t1;
OZ010654.1_Phania_funesta_genome_assembly,_chromosome:_3	AUGUSTUS	exon	5555736	5556034	.	-	.	ID=g10112.t1.exon3;Parent=g10112.t1;
OZ010654.1_Phania_funesta_genome_assembly,_chromosome:_3	AUGUSTUS	start_codon	5556032	5556034	.	-	0	ID=g10112.t1.start1;Parent=g10112.t1;
OZ010654.1_Phania_funesta_genome_assembly,_chromosome:_3	AUGUSTUS	gene	5560644	5566604	.	+	.	ID=g10113;
OZ010654.1_Phania_funesta_genome_assembly,_chromosome:_3	AUGUSTUS	mRNA	5560644	5566604	1	+	.	ID=g10113.t1;Parent=g10113;
OZ010654.1_Phania_funesta_genome_assembly,_chromosome:_3	AUGUSTUS	start_codon	5560644	5560646	.	+	0	ID=g10113.t1.start1;Parent=g10113.t1;
OZ010654.1_Phania_funesta_genome_assembly,_chromosome:_3	AUGUSTUS	CDS	5560644	5560787	1	+	0	ID=g10113.t1.CDS1;Parent=g10113.t1;
OZ010654.1_Phania_funesta_genome_assembly,_chromosome:_3	AUGUSTUS	exon	5560644	5560787	.	+	.	ID=g10113.t1.exon1;Parent=g10113.t1;
OZ010654.1_Phania_funesta_genome_assembly,_chromosome:_3	AUGUSTUS	intron	5560788	5565049	1	+	.	ID=g10113.t1.intron1;Parent=g10113.t1;
OZ010654.1_Phania_funesta_genome_assembly,_chromosome:_3	AUGUSTUS	CDS	5565050	5565198	1	+	0	ID=g10113.t1.CDS2;Parent=g10113.t1;
OZ010654.1_Phania_funesta_genome_assembly,_chromosome:_3	AUGUSTUS	exon	5565050	5565198	.	+	.	ID=g10113.t1.exon2;Parent=g10113.t1;
OZ010654.1_Phania_funesta_genome_assembly,_chromosome:_3	AUGUSTUS	intron	5565199	5565255	1	+	.	ID=g10113.t1.intron2;Parent=g10113.t1;
OZ010654.1_Phania_funesta_genome_assembly,_chromosome:_3	AUGUSTUS	CDS	5565256	5565352	1	+	1	ID=g10113.t1.CDS3;Parent=g10113.t1;
OZ010654.1_Phania_funesta_genome_assembly,_chromosome:_3	AUGUSTUS	exon	5565256	5565352	.	+	.	ID=g10113.t1.exon3;Parent=g10113.t1;
OZ010654.1_Phania_funesta_genome_assembly,_chromosome:_3	AUGUSTUS	intron	5565353	5565410	1	+	.	ID=g10113.t1.intron3;Parent=g10113.t1;
OZ010654.1_Phania_funesta_genome_assembly,_chromosome:_3	AUGUSTUS	CDS	5565411	5566604	1	+	0	ID=g10113.t1.CDS4;Parent=g10113.t1;
OZ010654.1_Phania_funesta_genome_assembly,_chromosome:_3	AUGUSTUS	exon	5565411	5566604	.	+	.	ID=g10113.t1.exon4;Parent=g10113.t1;
OZ010654.1_Phania_funesta_genome_assembly,_chromosome:_3	AUGUSTUS	stop_codon	5566602	5566604	.	+	0	ID=g10113.t1.stop1;Parent=g10113.t1;
OZ010654.1_Phania_funesta_genome_assembly,_chromosome:_3	AUGUSTUS	gene	5568403	5569119	.	-	.	ID=g10114;
OZ010654.1_Phania_funesta_genome_assembly,_chromosome:_3	AUGUSTUS	mRNA	5568403	5569119	1	-	.	ID=g10114.t1;Parent=g10114;
OZ010654.1_Phania_funesta_genome_assembly,_chromosome:_3	AUGUSTUS	stop_codon	5568403	5568405	.	-	0	ID=g10114.t1.stop1;Parent=g10114.t1;
OZ010654.1_Phania_funesta_genome_assembly,_chromosome:_3	AUGUSTUS	CDS	5568403	5568660	1	-	0	ID=g10114.t1.CDS1;Parent=g10114.t1;
OZ010654.1_Phania_funesta_genome_assembly,_chromosome:_3	AUGUSTUS	exon	5568403	5568660	.	-	.	ID=g10114.t1.exon1;Parent=g10114.t1;
OZ010654.1_Phania_funesta_genome_assembly,_chromosome:_3	AUGUSTUS	intron	5568661	5568750	1	-	.	ID=g10114.t1.intron1;Parent=g10114.t1;
OZ010654.1_Phania_funesta_genome_assembly,_chromosome:_3	AUGUSTUS	CDS	5568751	5569119	1	-	0	ID=g10114.t1.CDS2;Parent=g10114.t1;
OZ010654.1_Phania_funesta_genome_assembly,_chromosome:_3	AUGUSTUS	exon	5568751	5569119	.	-	.	ID=g10114.t1.exon2;Parent=g10114.t1;
OZ010654.1_Phania_funesta_genome_assembly,_chromosome:_3	AUGUSTUS	start_codon	5569117	5569119	.	-	0	ID=g10114.t1.start1;Parent=g10114.t1;
OZ010654.1_Phania_funesta_genome_assembly,_chromosome:_3	AUGUSTUS	gene	5569188	5569484	.	-	.	ID=g10115;
OZ010654.1_Phania_funesta_genome_assembly,_chromosome:_3	AUGUSTUS	mRNA	5569188	5569484	1	-	.	ID=g10115.t1;Parent=g10115;
OZ010654.1_Phania_funesta_genome_assembly,_chromosome:_3	AUGUSTUS	stop_codon	5569188	5569190	.	-	0	ID=g10115.t1.stop1;Parent=g10115.t1;
OZ010654.1_Phania_funesta_genome_assembly,_chromosome:_3	AUGUSTUS	CDS	5569188	5569484	1	-	0	ID=g10115.t1.CDS1;Parent=g10115.t1;
OZ010654.1_Phania_funesta_genome_assembly,_chromosome:_3	AUGUSTUS	exon	5569188	5569484	.	-	.	ID=g10115.t1.exon1;Parent=g10115.t1;
OZ010654.1_Phania_funesta_genome_assembly,_chromosome:_3	AUGUSTUS	start_codon	5569482	5569484	.	-	0	ID=g10115.t1.start1;Parent=g10115.t1;
OZ010654.1_Phania_funesta_genome_assembly,_chromosome:_3	AUGUSTUS	gene	5570844	5571931	.	-	.	ID=g10116;
OZ010654.1_Phania_funesta_genome_assembly,_chromosome:_3	AUGUSTUS	mRNA	5570844	5571931	1	-	.	ID=g10116.t1;Parent=g10116;
OZ010654.1_Phania_funesta_genome_assembly,_chromosome:_3	AUGUSTUS	stop_codon	5570844	5570846	.	-	0	ID=g10116.t1.stop1;Parent=g10116.t1;
OZ010654.1_Phania_funesta_genome_assembly,_chromosome:_3	AUGUSTUS	CDS	5570844	5571101	1	-	0	ID=g10116.t1.CDS1;Parent=g10116.t1;
OZ010654.1_Phania_funesta_genome_assembly,_chromosome:_3	AUGUSTUS	exon	5570844	5571101	.	-	.	ID=g10116.t1.exon1;Parent=g10116.t1;
OZ010654.1_Phania_funesta_genome_assembly,_chromosome:_3	AUGUSTUS	intron	5571102	5571204	1	-	.	ID=g10116.t1.intron1;Parent=g10116.t1;
OZ010654.1_Phania_funesta_genome_assembly,_chromosome:_3	AUGUSTUS	CDS	5571205	5571577	1	-	1	ID=g10116.t1.CDS2;Parent=g10116.t1;
OZ010654.1_Phania_funesta_genome_assembly,_chromosome:_3	AUGUSTUS	exon	5571205	5571577	.	-	.	ID=g10116.t1.exon2;Parent=g10116.t1;
OZ010654.1_Phania_funesta_genome_assembly,_chromosome:_3	AUGUSTUS	intron	5571578	5571629	1	-	.	ID=g10116.t1.intron2;Parent=g10116.t1;
OZ010654.1_Phania_funesta_genome_assembly,_chromosome:_3	AUGUSTUS	CDS	5571630	5571931	1	-	0	ID=g10116.t1.CDS3;Parent=g10116.t1;
OZ010654.1_Phania_funesta_genome_assembly,_chromosome:_3	AUGUSTUS	exon	5571630	5571931	.	-	.	ID=g10116.t1.exon3;Parent=g10116.t1;
OZ010654.1_Phania_funesta_genome_assembly,_chromosome:_3	AUGUSTUS	start_codon	5571929	5571931	.	-	0	ID=g10116.t1.start1;Parent=g10116.t1;
OZ010654.1_Phania_funesta_genome_assembly,_chromosome:_3	AUGUSTUS	gene	5573837	5574925	.	-	.	ID=g10117;
OZ010654.1_Phania_funesta_genome_assembly,_chromosome:_3	AUGUSTUS	mRNA	5573837	5574925	1	-	.	ID=g10117.t1;Parent=g10117;
OZ010654.1_Phania_funesta_genome_assembly,_chromosome:_3	AUGUSTUS	stop_codon	5573837	5573839	.	-	0	ID=g10117.t1.stop1;Parent=g10117.t1;
OZ010654.1_Phania_funesta_genome_assembly,_chromosome:_3	AUGUSTUS	CDS	5573837	5574094	1	-	0	ID=g10117.t1.CDS1;Parent=g10117.t1;
OZ010654.1_Phania_funesta_genome_assembly,_chromosome:_3	AUGUSTUS	exon	5573837	5574094	.	-	.	ID=g10117.t1.exon1;Parent=g10117.t1;
OZ010654.1_Phania_funesta_genome_assembly,_chromosome:_3	AUGUSTUS	intron	5574095	5574162	1	-	.	ID=g10117.t1.intron1;Parent=g10117.t1;
OZ010654.1_Phania_funesta_genome_assembly,_chromosome:_3	AUGUSTUS	CDS	5574163	5574535	1	-	1	ID=g10117.t1.CDS2;Parent=g10117.t1;
OZ010654.1_Phania_funesta_genome_assembly,_chromosome:_3	AUGUSTUS	exon	5574163	5574535	.	-	.	ID=g10117.t1.exon2;Parent=g10117.t1;
OZ010654.1_Phania_funesta_genome_assembly,_chromosome:_3	AUGUSTUS	intron	5574536	5574596	1	-	.	ID=g10117.t1.intron2;Parent=g10117.t1;
OZ010654.1_Phania_funesta_genome_assembly,_chromosome:_3	AUGUSTUS	CDS	5574597	5574925	1	-	0	ID=g10117.t1.CDS3;Parent=g10117.t1;
OZ010654.1_Phania_funesta_genome_assembly,_chromosome:_3	AUGUSTUS	exon	5574597	5574925	.	-	.	ID=g10117.t1.exon3;Parent=g10117.t1;
OZ010654.1_Phania_funesta_genome_assembly,_chromosome:_3	AUGUSTUS	start_codon	5574923	5574925	.	-	0	ID=g10117.t1.start1;Parent=g10117.t1;
OZ010654.1_Phania_funesta_genome_assembly,_chromosome:_3	AUGUSTUS	gene	5582771	5586784	.	-	.	ID=g10118;
OZ010654.1_Phania_funesta_genome_assembly,_chromosome:_3	AUGUSTUS	mRNA	5582771	5586784	1	-	.	ID=g10118.t1;Parent=g10118;
OZ010654.1_Phania_funesta_genome_assembly,_chromosome:_3	AUGUSTUS	stop_codon	5582771	5582773	.	-	0	ID=g10118.t1.stop1;Parent=g10118.t1;
OZ010654.1_Phania_funesta_genome_assembly,_chromosome:_3	AUGUSTUS	CDS	5582771	5584168	1	-	0	ID=g10118.t1.CDS1;Parent=g10118.t1;
OZ010654.1_Phania_funesta_genome_assembly,_chromosome:_3	AUGUSTUS	exon	5582771	5584168	.	-	.	ID=g10118.t1.exon1;Parent=g10118.t1;
OZ010654.1_Phania_funesta_genome_assembly,_chromosome:_3	AUGUSTUS	intron	5584169	5584230	1	-	.	ID=g10118.t1.intron1;Parent=g10118.t1;
OZ010654.1_Phania_funesta_genome_assembly,_chromosome:_3	AUGUSTUS	CDS	5584231	5584333	1	-	1	ID=g10118.t1.CDS2;Parent=g10118.t1;
OZ010654.1_Phania_funesta_genome_assembly,_chromosome:_3	AUGUSTUS	exon	5584231	5584333	.	-	.	ID=g10118.t1.exon2;Parent=g10118.t1;
OZ010654.1_Phania_funesta_genome_assembly,_chromosome:_3	AUGUSTUS	intron	5584334	5584393	1	-	.	ID=g10118.t1.intron2;Parent=g10118.t1;
OZ010654.1_Phania_funesta_genome_assembly,_chromosome:_3	AUGUSTUS	CDS	5584394	5584720	1	-	1	ID=g10118.t1.CDS3;Parent=g10118.t1;
OZ010654.1_Phania_funesta_genome_assembly,_chromosome:_3	AUGUSTUS	exon	5584394	5584720	.	-	.	ID=g10118.t1.exon3;Parent=g10118.t1;
OZ010654.1_Phania_funesta_genome_assembly,_chromosome:_3	AUGUSTUS	intron	5584721	5584777	1	-	.	ID=g10118.t1.intron3;Parent=g10118.t1;
OZ010654.1_Phania_funesta_genome_assembly,_chromosome:_3	AUGUSTUS	CDS	5584778	5584960	1	-	1	ID=g10118.t1.CDS4;Parent=g10118.t1;
OZ010654.1_Phania_funesta_genome_assembly,_chromosome:_3	AUGUSTUS	exon	5584778	5584960	.	-	.	ID=g10118.t1.exon4;Parent=g10118.t1;
OZ010654.1_Phania_funesta_genome_assembly,_chromosome:_3	AUGUSTUS	intron	5584961	5585039	1	-	.	ID=g10118.t1.intron4;Parent=g10118.t1;
OZ010654.1_Phania_funesta_genome_assembly,_chromosome:_3	AUGUSTUS	CDS	5585040	5585153	1	-	1	ID=g10118.t1.CDS5;Parent=g10118.t1;
OZ010654.1_Phania_funesta_genome_assembly,_chromosome:_3	AUGUSTUS	exon	5585040	5585153	.	-	.	ID=g10118.t1.exon5;Parent=g10118.t1;
OZ010654.1_Phania_funesta_genome_assembly,_chromosome:_3	AUGUSTUS	intron	5585154	5585215	1	-	.	ID=g10118.t1.intron5;Parent=g10118.t1;
OZ010654.1_Phania_funesta_genome_assembly,_chromosome:_3	AUGUSTUS	CDS	5585216	5585382	1	-	0	ID=g10118.t1.CDS6;Parent=g10118.t1;
OZ010654.1_Phania_funesta_genome_assembly,_chromosome:_3	AUGUSTUS	exon	5585216	5585382	.	-	.	ID=g10118.t1.exon6;Parent=g10118.t1;
OZ010654.1_Phania_funesta_genome_assembly,_chromosome:_3	AUGUSTUS	intron	5585383	5586553	1	-	.	ID=g10118.t1.intron6;Parent=g10118.t1;
OZ010654.1_Phania_funesta_genome_assembly,_chromosome:_3	AUGUSTUS	CDS	5586554	5586784	1	-	0	ID=g10118.t1.CDS7;Parent=g10118.t1;
OZ010654.1_Phania_funesta_genome_assembly,_chromosome:_3	AUGUSTUS	exon	5586554	5586784	.	-	.	ID=g10118.t1.exon7;Parent=g10118.t1;
OZ010654.1_Phania_funesta_genome_assembly,_chromosome:_3	AUGUSTUS	start_codon	5586782	5586784	.	-	0	ID=g10118.t1.start1;Parent=g10118.t1;
OZ010654.1_Phania_funesta_genome_assembly,_chromosome:_3	AUGUSTUS	gene	5646941	5648440	.	+	.	ID=g10119;
OZ010654.1_Phania_funesta_genome_assembly,_chromosome:_3	AUGUSTUS	mRNA	5646941	5648440	1	+	.	ID=g10119.t1;Parent=g10119;
OZ010654.1_Phania_funesta_genome_assembly,_chromosome:_3	AUGUSTUS	start_codon	5646941	5646943	.	+	0	ID=g10119.t1.start1;Parent=g10119.t1;
OZ010654.1_Phania_funesta_genome_assembly,_chromosome:_3	AUGUSTUS	CDS	5646941	5648440	1	+	0	ID=g10119.t1.CDS1;Parent=g10119.t1;
OZ010654.1_Phania_funesta_genome_assembly,_chromosome:_3	AUGUSTUS	exon	5646941	5648440	.	+	.	ID=g10119.t1.exon1;Parent=g10119.t1;
OZ010654.1_Phania_funesta_genome_assembly,_chromosome:_3	AUGUSTUS	stop_codon	5648438	5648440	.	+	0	ID=g10119.t1.stop1;Parent=g10119.t1;
OZ010654.1_Phania_funesta_genome_assembly,_chromosome:_3	AUGUSTUS	gene	5650725	5666868	.	-	.	ID=g10120;
OZ010654.1_Phania_funesta_genome_assembly,_chromosome:_3	AUGUSTUS	mRNA	5650725	5666868	0.51	-	.	ID=g10120.t1;Parent=g10120;
OZ010654.1_Phania_funesta_genome_assembly,_chromosome:_3	AUGUSTUS	stop_codon	5650725	5650727	.	-	0	ID=g10120.t1.stop1;Parent=g10120.t1;
OZ010654.1_Phania_funesta_genome_assembly,_chromosome:_3	AUGUSTUS	CDS	5650725	5664721	0.77	-	2	ID=g10120.t1.CDS1;Parent=g10120.t1;
OZ010654.1_Phania_funesta_genome_assembly,_chromosome:_3	AUGUSTUS	exon	5650725	5664721	.	-	.	ID=g10120.t1.exon1;Parent=g10120.t1;
OZ010654.1_Phania_funesta_genome_assembly,_chromosome:_3	AUGUSTUS	intron	5664722	5664772	0.76	-	.	ID=g10120.t1.intron1;Parent=g10120.t1;
OZ010654.1_Phania_funesta_genome_assembly,_chromosome:_3	AUGUSTUS	CDS	5664773	5666287	0.51	-	2	ID=g10120.t1.CDS2;Parent=g10120.t1;
OZ010654.1_Phania_funesta_genome_assembly,_chromosome:_3	AUGUSTUS	exon	5664773	5666287	.	-	.	ID=g10120.t1.exon2;Parent=g10120.t1;
OZ010654.1_Phania_funesta_genome_assembly,_chromosome:_3	AUGUSTUS	intron	5666288	5666355	0.65	-	.	ID=g10120.t1.intron2;Parent=g10120.t1;
OZ010654.1_Phania_funesta_genome_assembly,_chromosome:_3	AUGUSTUS	CDS	5666356	5666472	1	-	2	ID=g10120.t1.CDS3;Parent=g10120.t1;
OZ010654.1_Phania_funesta_genome_assembly,_chromosome:_3	AUGUSTUS	exon	5666356	5666472	.	-	.	ID=g10120.t1.exon3;Parent=g10120.t1;
OZ010654.1_Phania_funesta_genome_assembly,_chromosome:_3	AUGUSTUS	intron	5666473	5666529	1	-	.	ID=g10120.t1.intron3;Parent=g10120.t1;
OZ010654.1_Phania_funesta_genome_assembly,_chromosome:_3	AUGUSTUS	CDS	5666530	5666664	1	-	2	ID=g10120.t1.CDS4;Parent=g10120.t1;
OZ010654.1_Phania_funesta_genome_assembly,_chromosome:_3	AUGUSTUS	exon	5666530	5666664	.	-	.	ID=g10120.t1.exon4;Parent=g10120.t1;
OZ010654.1_Phania_funesta_genome_assembly,_chromosome:_3	AUGUSTUS	intron	5666665	5666738	0.99	-	.	ID=g10120.t1.intron4;Parent=g10120.t1;
OZ010654.1_Phania_funesta_genome_assembly,_chromosome:_3	AUGUSTUS	CDS	5666739	5666868	0.99	-	0	ID=g10120.t1.CDS5;Parent=g10120.t1;
OZ010654.1_Phania_funesta_genome_assembly,_chromosome:_3	AUGUSTUS	exon	5666739	5666868	.	-	.	ID=g10120.t1.exon5;Parent=g10120.t1;
OZ010654.1_Phania_funesta_genome_assembly,_chromosome:_3	AUGUSTUS	start_codon	5666866	5666868	.	-	0	ID=g10120.t1.start1;Parent=g10120.t1;
OZ010654.1_Phania_funesta_genome_assembly,_chromosome:_3	AUGUSTUS	gene	5671839	5676917	.	+	.	ID=g10121;
OZ010654.1_Phania_funesta_genome_assembly,_chromosome:_3	AUGUSTUS	mRNA	5671839	5676917	0.41	+	.	ID=g10121.t1;Parent=g10121;
OZ010654.1_Phania_funesta_genome_assembly,_chromosome:_3	AUGUSTUS	start_codon	5671839	5671841	.	+	0	ID=g10121.t1.start1;Parent=g10121.t1;
OZ010654.1_Phania_funesta_genome_assembly,_chromosome:_3	AUGUSTUS	CDS	5671839	5671986	0.41	+	0	ID=g10121.t1.CDS1;Parent=g10121.t1;
OZ010654.1_Phania_funesta_genome_assembly,_chromosome:_3	AUGUSTUS	exon	5671839	5671986	.	+	.	ID=g10121.t1.exon1;Parent=g10121.t1;
OZ010654.1_Phania_funesta_genome_assembly,_chromosome:_3	AUGUSTUS	intron	5671987	5672043	0.95	+	.	ID=g10121.t1.intron1;Parent=g10121.t1;
OZ010654.1_Phania_funesta_genome_assembly,_chromosome:_3	AUGUSTUS	CDS	5672044	5672142	0.96	+	2	ID=g10121.t1.CDS2;Parent=g10121.t1;
OZ010654.1_Phania_funesta_genome_assembly,_chromosome:_3	AUGUSTUS	exon	5672044	5672142	.	+	.	ID=g10121.t1.exon2;Parent=g10121.t1;
OZ010654.1_Phania_funesta_genome_assembly,_chromosome:_3	AUGUSTUS	intron	5672143	5672202	0.98	+	.	ID=g10121.t1.intron2;Parent=g10121.t1;
OZ010654.1_Phania_funesta_genome_assembly,_chromosome:_3	AUGUSTUS	CDS	5672203	5676917	1	+	2	ID=g10121.t1.CDS3;Parent=g10121.t1;
OZ010654.1_Phania_funesta_genome_assembly,_chromosome:_3	AUGUSTUS	exon	5672203	5676917	.	+	.	ID=g10121.t1.exon3;Parent=g10121.t1;
OZ010654.1_Phania_funesta_genome_assembly,_chromosome:_3	AUGUSTUS	stop_codon	5676915	5676917	.	+	0	ID=g10121.t1.stop1;Parent=g10121.t1;
OZ010654.1_Phania_funesta_genome_assembly,_chromosome:_3	AUGUSTUS	gene	5679537	5680160	.	-	.	ID=g10122;
OZ010654.1_Phania_funesta_genome_assembly,_chromosome:_3	AUGUSTUS	mRNA	5679537	5680160	0.8	-	.	ID=g10122.t1;Parent=g10122;
OZ010654.1_Phania_funesta_genome_assembly,_chromosome:_3	AUGUSTUS	stop_codon	5679537	5679539	.	-	0	ID=g10122.t1.stop1;Parent=g10122.t1;
OZ010654.1_Phania_funesta_genome_assembly,_chromosome:_3	AUGUSTUS	CDS	5679537	5679783	0.8	-	1	ID=g10122.t1.CDS1;Parent=g10122.t1;
OZ010654.1_Phania_funesta_genome_assembly,_chromosome:_3	AUGUSTUS	exon	5679537	5679783	.	-	.	ID=g10122.t1.exon1;Parent=g10122.t1;
OZ010654.1_Phania_funesta_genome_assembly,_chromosome:_3	AUGUSTUS	intron	5679784	5679843	1	-	.	ID=g10122.t1.intron1;Parent=g10122.t1;
OZ010654.1_Phania_funesta_genome_assembly,_chromosome:_3	AUGUSTUS	CDS	5679844	5680160	1	-	0	ID=g10122.t1.CDS2;Parent=g10122.t1;
OZ010654.1_Phania_funesta_genome_assembly,_chromosome:_3	AUGUSTUS	exon	5679844	5680160	.	-	.	ID=g10122.t1.exon2;Parent=g10122.t1;
OZ010654.1_Phania_funesta_genome_assembly,_chromosome:_3	AUGUSTUS	start_codon	5680158	5680160	.	-	0	ID=g10122.t1.start1;Parent=g10122.t1;
OZ010654.1_Phania_funesta_genome_assembly,_chromosome:_3	AUGUSTUS	gene	5863355	5863851	.	+	.	ID=g10123;
OZ010654.1_Phania_funesta_genome_assembly,_chromosome:_3	AUGUSTUS	mRNA	5863355	5863851	0.99	+	.	ID=g10123.t1;Parent=g10123;
OZ010654.1_Phania_funesta_genome_assembly,_chromosome:_3	AUGUSTUS	start_codon	5863355	5863357	.	+	0	ID=g10123.t1.start1;Parent=g10123.t1;
OZ010654.1_Phania_funesta_genome_assembly,_chromosome:_3	AUGUSTUS	CDS	5863355	5863426	0.99	+	0	ID=g10123.t1.CDS1;Parent=g10123.t1;
OZ010654.1_Phania_funesta_genome_assembly,_chromosome:_3	AUGUSTUS	exon	5863355	5863426	.	+	.	ID=g10123.t1.exon1;Parent=g10123.t1;
OZ010654.1_Phania_funesta_genome_assembly,_chromosome:_3	AUGUSTUS	intron	5863427	5863497	0.99	+	.	ID=g10123.t1.intron1;Parent=g10123.t1;
OZ010654.1_Phania_funesta_genome_assembly,_chromosome:_3	AUGUSTUS	CDS	5863498	5863851	1	+	0	ID=g10123.t1.CDS2;Parent=g10123.t1;
OZ010654.1_Phania_funesta_genome_assembly,_chromosome:_3	AUGUSTUS	exon	5863498	5863851	.	+	.	ID=g10123.t1.exon2;Parent=g10123.t1;
OZ010654.1_Phania_funesta_genome_assembly,_chromosome:_3	AUGUSTUS	stop_codon	5863849	5863851	.	+	0	ID=g10123.t1.stop1;Parent=g10123.t1;
OZ010654.1_Phania_funesta_genome_assembly,_chromosome:_3	AUGUSTUS	gene	5871738	5872202	.	-	.	ID=g10124;
OZ010654.1_Phania_funesta_genome_assembly,_chromosome:_3	AUGUSTUS	mRNA	5871738	5872202	1	-	.	ID=g10124.t1;Parent=g10124;
OZ010654.1_Phania_funesta_genome_assembly,_chromosome:_3	AUGUSTUS	stop_codon	5871738	5871740	.	-	0	ID=g10124.t1.stop1;Parent=g10124.t1;
OZ010654.1_Phania_funesta_genome_assembly,_chromosome:_3	AUGUSTUS	CDS	5871738	5872079	1	-	0	ID=g10124.t1.CDS1;Parent=g10124.t1;
OZ010654.1_Phania_funesta_genome_assembly,_chromosome:_3	AUGUSTUS	exon	5871738	5872079	.	-	.	ID=g10124.t1.exon1;Parent=g10124.t1;
OZ010654.1_Phania_funesta_genome_assembly,_chromosome:_3	AUGUSTUS	intron	5872080	5872145	1	-	.	ID=g10124.t1.intron1;Parent=g10124.t1;
OZ010654.1_Phania_funesta_genome_assembly,_chromosome:_3	AUGUSTUS	CDS	5872146	5872202	1	-	0	ID=g10124.t1.CDS2;Parent=g10124.t1;
OZ010654.1_Phania_funesta_genome_assembly,_chromosome:_3	AUGUSTUS	exon	5872146	5872202	.	-	.	ID=g10124.t1.exon2;Parent=g10124.t1;
OZ010654.1_Phania_funesta_genome_assembly,_chromosome:_3	AUGUSTUS	start_codon	5872200	5872202	.	-	0	ID=g10124.t1.start1;Parent=g10124.t1;
OZ010654.1_Phania_funesta_genome_assembly,_chromosome:_3	AUGUSTUS	gene	5874041	5874505	.	-	.	ID=g10125;
OZ010654.1_Phania_funesta_genome_assembly,_chromosome:_3	AUGUSTUS	mRNA	5874041	5874505	1	-	.	ID=g10125.t1;Parent=g10125;
OZ010654.1_Phania_funesta_genome_assembly,_chromosome:_3	AUGUSTUS	stop_codon	5874041	5874043	.	-	0	ID=g10125.t1.stop1;Parent=g10125.t1;
OZ010654.1_Phania_funesta_genome_assembly,_chromosome:_3	AUGUSTUS	CDS	5874041	5874382	1	-	0	ID=g10125.t1.CDS1;Parent=g10125.t1;
OZ010654.1_Phania_funesta_genome_assembly,_chromosome:_3	AUGUSTUS	exon	5874041	5874382	.	-	.	ID=g10125.t1.exon1;Parent=g10125.t1;
OZ010654.1_Phania_funesta_genome_assembly,_chromosome:_3	AUGUSTUS	intron	5874383	5874448	1	-	.	ID=g10125.t1.intron1;Parent=g10125.t1;
OZ010654.1_Phania_funesta_genome_assembly,_chromosome:_3	AUGUSTUS	CDS	5874449	5874505	1	-	0	ID=g10125.t1.CDS2;Parent=g10125.t1;
OZ010654.1_Phania_funesta_genome_assembly,_chromosome:_3	AUGUSTUS	exon	5874449	5874505	.	-	.	ID=g10125.t1.exon2;Parent=g10125.t1;
OZ010654.1_Phania_funesta_genome_assembly,_chromosome:_3	AUGUSTUS	start_codon	5874503	5874505	.	-	0	ID=g10125.t1.start1;Parent=g10125.t1;
OZ010654.1_Phania_funesta_genome_assembly,_chromosome:_3	AUGUSTUS	gene	6266025	6266446	.	+	.	ID=g10126;
OZ010654.1_Phania_funesta_genome_assembly,_chromosome:_3	AUGUSTUS	mRNA	6266025	6266446	1	+	.	ID=g10126.t1;Parent=g10126;
OZ010654.1_Phania_funesta_genome_assembly,_chromosome:_3	AUGUSTUS	start_codon	6266025	6266027	.	+	0	ID=g10126.t1.start1;Parent=g10126.t1;
OZ010654.1_Phania_funesta_genome_assembly,_chromosome:_3	AUGUSTUS	CDS	6266025	6266078	1	+	0	ID=g10126.t1.CDS1;Parent=g10126.t1;
OZ010654.1_Phania_funesta_genome_assembly,_chromosome:_3	AUGUSTUS	exon	6266025	6266078	.	+	.	ID=g10126.t1.exon1;Parent=g10126.t1;
OZ010654.1_Phania_funesta_genome_assembly,_chromosome:_3	AUGUSTUS	intron	6266079	6266137	1	+	.	ID=g10126.t1.intron1;Parent=g10126.t1;
OZ010654.1_Phania_funesta_genome_assembly,_chromosome:_3	AUGUSTUS	CDS	6266138	6266446	1	+	0	ID=g10126.t1.CDS2;Parent=g10126.t1;
OZ010654.1_Phania_funesta_genome_assembly,_chromosome:_3	AUGUSTUS	exon	6266138	6266446	.	+	.	ID=g10126.t1.exon2;Parent=g10126.t1;
OZ010654.1_Phania_funesta_genome_assembly,_chromosome:_3	AUGUSTUS	stop_codon	6266444	6266446	.	+	0	ID=g10126.t1.stop1;Parent=g10126.t1;
OZ010654.1_Phania_funesta_genome_assembly,_chromosome:_3	AUGUSTUS	gene	6270020	6270493	.	+	.	ID=g10127;
OZ010654.1_Phania_funesta_genome_assembly,_chromosome:_3	AUGUSTUS	mRNA	6270020	6270493	1	+	.	ID=g10127.t1;Parent=g10127;
OZ010654.1_Phania_funesta_genome_assembly,_chromosome:_3	AUGUSTUS	start_codon	6270020	6270022	.	+	0	ID=g10127.t1.start1;Parent=g10127.t1;
OZ010654.1_Phania_funesta_genome_assembly,_chromosome:_3	AUGUSTUS	CDS	6270020	6270073	1	+	0	ID=g10127.t1.CDS1;Parent=g10127.t1;
OZ010654.1_Phania_funesta_genome_assembly,_chromosome:_3	AUGUSTUS	exon	6270020	6270073	.	+	.	ID=g10127.t1.exon1;Parent=g10127.t1;
OZ010654.1_Phania_funesta_genome_assembly,_chromosome:_3	AUGUSTUS	intron	6270074	6270127	1	+	.	ID=g10127.t1.intron1;Parent=g10127.t1;
OZ010654.1_Phania_funesta_genome_assembly,_chromosome:_3	AUGUSTUS	CDS	6270128	6270493	1	+	0	ID=g10127.t1.CDS2;Parent=g10127.t1;
OZ010654.1_Phania_funesta_genome_assembly,_chromosome:_3	AUGUSTUS	exon	6270128	6270493	.	+	.	ID=g10127.t1.exon2;Parent=g10127.t1;
OZ010654.1_Phania_funesta_genome_assembly,_chromosome:_3	AUGUSTUS	stop_codon	6270491	6270493	.	+	0	ID=g10127.t1.stop1;Parent=g10127.t1;
OZ010654.1_Phania_funesta_genome_assembly,_chromosome:_3	AUGUSTUS	gene	6298802	6302818	.	-	.	ID=g10128;
OZ010654.1_Phania_funesta_genome_assembly,_chromosome:_3	AUGUSTUS	mRNA	6298802	6302818	0.55	-	.	ID=g10128.t1;Parent=g10128;
OZ010654.1_Phania_funesta_genome_assembly,_chromosome:_3	AUGUSTUS	stop_codon	6298802	6298804	.	-	0	ID=g10128.t1.stop1;Parent=g10128.t1;
OZ010654.1_Phania_funesta_genome_assembly,_chromosome:_3	AUGUSTUS	CDS	6298802	6299091	0.99	-	2	ID=g10128.t1.CDS1;Parent=g10128.t1;
OZ010654.1_Phania_funesta_genome_assembly,_chromosome:_3	AUGUSTUS	exon	6298802	6299091	.	-	.	ID=g10128.t1.exon1;Parent=g10128.t1;
OZ010654.1_Phania_funesta_genome_assembly,_chromosome:_3	AUGUSTUS	intron	6299092	6302787	0.55	-	.	ID=g10128.t1.intron1;Parent=g10128.t1;
OZ010654.1_Phania_funesta_genome_assembly,_chromosome:_3	AUGUSTUS	CDS	6302788	6302818	0.55	-	0	ID=g10128.t1.CDS2;Parent=g10128.t1;
OZ010654.1_Phania_funesta_genome_assembly,_chromosome:_3	AUGUSTUS	exon	6302788	6302818	.	-	.	ID=g10128.t1.exon2;Parent=g10128.t1;
OZ010654.1_Phania_funesta_genome_assembly,_chromosome:_3	AUGUSTUS	start_codon	6302816	6302818	.	-	0	ID=g10128.t1.start1;Parent=g10128.t1;
OZ010654.1_Phania_funesta_genome_assembly,_chromosome:_3	AUGUSTUS	gene	6313173	6317585	.	+	.	ID=g10129;
OZ010654.1_Phania_funesta_genome_assembly,_chromosome:_3	AUGUSTUS	mRNA	6313173	6317585	1	+	.	ID=g10129.t1;Parent=g10129;
OZ010654.1_Phania_funesta_genome_assembly,_chromosome:_3	AUGUSTUS	start_codon	6313173	6313175	.	+	0	ID=g10129.t1.start1;Parent=g10129.t1;
OZ010654.1_Phania_funesta_genome_assembly,_chromosome:_3	AUGUSTUS	CDS	6313173	6317585	1	+	0	ID=g10129.t1.CDS1;Parent=g10129.t1;
OZ010654.1_Phania_funesta_genome_assembly,_chromosome:_3	AUGUSTUS	exon	6313173	6317585	.	+	.	ID=g10129.t1.exon1;Parent=g10129.t1;
OZ010654.1_Phania_funesta_genome_assembly,_chromosome:_3	AUGUSTUS	stop_codon	6317583	6317585	.	+	0	ID=g10129.t1.stop1;Parent=g10129.t1;
OZ010654.1_Phania_funesta_genome_assembly,_chromosome:_3	AUGUSTUS	gene	6812486	6812722	.	+	.	ID=g10130;
OZ010654.1_Phania_funesta_genome_assembly,_chromosome:_3	AUGUSTUS	mRNA	6812486	6812722	1	+	.	ID=g10130.t1;Parent=g10130;
OZ010654.1_Phania_funesta_genome_assembly,_chromosome:_3	AUGUSTUS	start_codon	6812486	6812488	.	+	0	ID=g10130.t1.start1;Parent=g10130.t1;
OZ010654.1_Phania_funesta_genome_assembly,_chromosome:_3	AUGUSTUS	CDS	6812486	6812722	1	+	0	ID=g10130.t1.CDS1;Parent=g10130.t1;
OZ010654.1_Phania_funesta_genome_assembly,_chromosome:_3	AUGUSTUS	exon	6812486	6812722	.	+	.	ID=g10130.t1.exon1;Parent=g10130.t1;
OZ010654.1_Phania_funesta_genome_assembly,_chromosome:_3	AUGUSTUS	stop_codon	6812720	6812722	.	+	0	ID=g10130.t1.stop1;Parent=g10130.t1;
OZ010654.1_Phania_funesta_genome_assembly,_chromosome:_3	AUGUSTUS	gene	6915115	6916965	.	-	.	ID=g10131;
OZ010654.1_Phania_funesta_genome_assembly,_chromosome:_3	AUGUSTUS	mRNA	6915115	6916965	0.89	-	.	ID=g10131.t1;Parent=g10131;
OZ010654.1_Phania_funesta_genome_assembly,_chromosome:_3	AUGUSTUS	stop_codon	6915115	6915117	.	-	0	ID=g10131.t1.stop1;Parent=g10131.t1;
OZ010654.1_Phania_funesta_genome_assembly,_chromosome:_3	AUGUSTUS	CDS	6915115	6915422	1	-	2	ID=g10131.t1.CDS1;Parent=g10131.t1;
OZ010654.1_Phania_funesta_genome_assembly,_chromosome:_3	AUGUSTUS	exon	6915115	6915422	.	-	.	ID=g10131.t1.exon1;Parent=g10131.t1;
OZ010654.1_Phania_funesta_genome_assembly,_chromosome:_3	AUGUSTUS	intron	6915423	6915527	0.98	-	.	ID=g10131.t1.intron1;Parent=g10131.t1;
OZ010654.1_Phania_funesta_genome_assembly,_chromosome:_3	AUGUSTUS	CDS	6915528	6915708	0.98	-	0	ID=g10131.t1.CDS2;Parent=g10131.t1;
OZ010654.1_Phania_funesta_genome_assembly,_chromosome:_3	AUGUSTUS	exon	6915528	6915708	.	-	.	ID=g10131.t1.exon2;Parent=g10131.t1;
OZ010654.1_Phania_funesta_genome_assembly,_chromosome:_3	AUGUSTUS	intron	6915709	6915770	1	-	.	ID=g10131.t1.intron2;Parent=g10131.t1;
OZ010654.1_Phania_funesta_genome_assembly,_chromosome:_3	AUGUSTUS	CDS	6915771	6915884	1	-	0	ID=g10131.t1.CDS3;Parent=g10131.t1;
OZ010654.1_Phania_funesta_genome_assembly,_chromosome:_3	AUGUSTUS	exon	6915771	6915884	.	-	.	ID=g10131.t1.exon3;Parent=g10131.t1;
OZ010654.1_Phania_funesta_genome_assembly,_chromosome:_3	AUGUSTUS	intron	6915885	6916019	1	-	.	ID=g10131.t1.intron3;Parent=g10131.t1;
OZ010654.1_Phania_funesta_genome_assembly,_chromosome:_3	AUGUSTUS	CDS	6916020	6916190	1	-	0	ID=g10131.t1.CDS4;Parent=g10131.t1;
OZ010654.1_Phania_funesta_genome_assembly,_chromosome:_3	AUGUSTUS	exon	6916020	6916190	.	-	.	ID=g10131.t1.exon4;Parent=g10131.t1;
OZ010654.1_Phania_funesta_genome_assembly,_chromosome:_3	AUGUSTUS	intron	6916191	6916257	1	-	.	ID=g10131.t1.intron4;Parent=g10131.t1;
OZ010654.1_Phania_funesta_genome_assembly,_chromosome:_3	AUGUSTUS	CDS	6916258	6916965	0.91	-	0	ID=g10131.t1.CDS5;Parent=g10131.t1;
OZ010654.1_Phania_funesta_genome_assembly,_chromosome:_3	AUGUSTUS	exon	6916258	6916965	.	-	.	ID=g10131.t1.exon5;Parent=g10131.t1;
OZ010654.1_Phania_funesta_genome_assembly,_chromosome:_3	AUGUSTUS	start_codon	6916963	6916965	.	-	0	ID=g10131.t1.start1;Parent=g10131.t1;
OZ010654.1_Phania_funesta_genome_assembly,_chromosome:_3	AUGUSTUS	mRNA	6915115	6916965	0.78	-	.	ID=g10131.t2;Parent=g10131;
OZ010654.1_Phania_funesta_genome_assembly,_chromosome:_3	AUGUSTUS	stop_codon	6915115	6915117	.	-	0	ID=g10131.t2.stop1;Parent=g10131.t2;
OZ010654.1_Phania_funesta_genome_assembly,_chromosome:_3	AUGUSTUS	CDS	6915115	6915422	1	-	2	ID=g10131.t2.CDS1;Parent=g10131.t2;
OZ010654.1_Phania_funesta_genome_assembly,_chromosome:_3	AUGUSTUS	exon	6915115	6915422	.	-	.	ID=g10131.t2.exon1;Parent=g10131.t2;
OZ010654.1_Phania_funesta_genome_assembly,_chromosome:_3	AUGUSTUS	intron	6915423	6915554	0.84	-	.	ID=g10131.t2.intron1;Parent=g10131.t2;
OZ010654.1_Phania_funesta_genome_assembly,_chromosome:_3	AUGUSTUS	CDS	6915555	6915708	0.84	-	0	ID=g10131.t2.CDS2;Parent=g10131.t2;
OZ010654.1_Phania_funesta_genome_assembly,_chromosome:_3	AUGUSTUS	exon	6915555	6915708	.	-	.	ID=g10131.t2.exon2;Parent=g10131.t2;
OZ010654.1_Phania_funesta_genome_assembly,_chromosome:_3	AUGUSTUS	intron	6915709	6915770	1	-	.	ID=g10131.t2.intron2;Parent=g10131.t2;
OZ010654.1_Phania_funesta_genome_assembly,_chromosome:_3	AUGUSTUS	CDS	6915771	6915884	1	-	0	ID=g10131.t2.CDS3;Parent=g10131.t2;
OZ010654.1_Phania_funesta_genome_assembly,_chromosome:_3	AUGUSTUS	exon	6915771	6915884	.	-	.	ID=g10131.t2.exon3;Parent=g10131.t2;
OZ010654.1_Phania_funesta_genome_assembly,_chromosome:_3	AUGUSTUS	intron	6915885	6916019	1	-	.	ID=g10131.t2.intron3;Parent=g10131.t2;
OZ010654.1_Phania_funesta_genome_assembly,_chromosome:_3	AUGUSTUS	CDS	6916020	6916190	1	-	0	ID=g10131.t2.CDS4;Parent=g10131.t2;
OZ010654.1_Phania_funesta_genome_assembly,_chromosome:_3	AUGUSTUS	exon	6916020	6916190	.	-	.	ID=g10131.t2.exon4;Parent=g10131.t2;
OZ010654.1_Phania_funesta_genome_assembly,_chromosome:_3	AUGUSTUS	intron	6916191	6916257	1	-	.	ID=g10131.t2.intron4;Parent=g10131.t2;
OZ010654.1_Phania_funesta_genome_assembly,_chromosome:_3	AUGUSTUS	CDS	6916258	6916965	0.94	-	0	ID=g10131.t2.CDS5;Parent=g10131.t2;
OZ010654.1_Phania_funesta_genome_assembly,_chromosome:_3	AUGUSTUS	exon	6916258	6916965	.	-	.	ID=g10131.t2.exon5;Parent=g10131.t2;
OZ010654.1_Phania_funesta_genome_assembly,_chromosome:_3	AUGUSTUS	start_codon	6916963	6916965	.	-	0	ID=g10131.t2.start1;Parent=g10131.t2;
OZ010654.1_Phania_funesta_genome_assembly,_chromosome:_3	AUGUSTUS	gene	6921114	6922964	.	-	.	ID=g10132;
OZ010654.1_Phania_funesta_genome_assembly,_chromosome:_3	AUGUSTUS	mRNA	6921114	6922964	0.93	-	.	ID=g10132.t1;Parent=g10132;
OZ010654.1_Phania_funesta_genome_assembly,_chromosome:_3	AUGUSTUS	stop_codon	6921114	6921116	.	-	0	ID=g10132.t1.stop1;Parent=g10132.t1;
OZ010654.1_Phania_funesta_genome_assembly,_chromosome:_3	AUGUSTUS	CDS	6921114	6921421	1	-	2	ID=g10132.t1.CDS1;Parent=g10132.t1;
OZ010654.1_Phania_funesta_genome_assembly,_chromosome:_3	AUGUSTUS	exon	6921114	6921421	.	-	.	ID=g10132.t1.exon1;Parent=g10132.t1;
OZ010654.1_Phania_funesta_genome_assembly,_chromosome:_3	AUGUSTUS	intron	6921422	6921526	0.99	-	.	ID=g10132.t1.intron1;Parent=g10132.t1;
OZ010654.1_Phania_funesta_genome_assembly,_chromosome:_3	AUGUSTUS	CDS	6921527	6921707	0.99	-	0	ID=g10132.t1.CDS2;Parent=g10132.t1;
OZ010654.1_Phania_funesta_genome_assembly,_chromosome:_3	AUGUSTUS	exon	6921527	6921707	.	-	.	ID=g10132.t1.exon2;Parent=g10132.t1;
OZ010654.1_Phania_funesta_genome_assembly,_chromosome:_3	AUGUSTUS	intron	6921708	6921769	1	-	.	ID=g10132.t1.intron2;Parent=g10132.t1;
OZ010654.1_Phania_funesta_genome_assembly,_chromosome:_3	AUGUSTUS	CDS	6921770	6921883	1	-	0	ID=g10132.t1.CDS3;Parent=g10132.t1;
OZ010654.1_Phania_funesta_genome_assembly,_chromosome:_3	AUGUSTUS	exon	6921770	6921883	.	-	.	ID=g10132.t1.exon3;Parent=g10132.t1;
OZ010654.1_Phania_funesta_genome_assembly,_chromosome:_3	AUGUSTUS	intron	6921884	6922018	1	-	.	ID=g10132.t1.intron3;Parent=g10132.t1;
OZ010654.1_Phania_funesta_genome_assembly,_chromosome:_3	AUGUSTUS	CDS	6922019	6922189	1	-	0	ID=g10132.t1.CDS4;Parent=g10132.t1;
OZ010654.1_Phania_funesta_genome_assembly,_chromosome:_3	AUGUSTUS	exon	6922019	6922189	.	-	.	ID=g10132.t1.exon4;Parent=g10132.t1;
OZ010654.1_Phania_funesta_genome_assembly,_chromosome:_3	AUGUSTUS	intron	6922190	6922256	1	-	.	ID=g10132.t1.intron4;Parent=g10132.t1;
OZ010654.1_Phania_funesta_genome_assembly,_chromosome:_3	AUGUSTUS	CDS	6922257	6922964	0.94	-	0	ID=g10132.t1.CDS5;Parent=g10132.t1;
OZ010654.1_Phania_funesta_genome_assembly,_chromosome:_3	AUGUSTUS	exon	6922257	6922964	.	-	.	ID=g10132.t1.exon5;Parent=g10132.t1;
OZ010654.1_Phania_funesta_genome_assembly,_chromosome:_3	AUGUSTUS	start_codon	6922962	6922964	.	-	0	ID=g10132.t1.start1;Parent=g10132.t1;
OZ010654.1_Phania_funesta_genome_assembly,_chromosome:_3	AUGUSTUS	mRNA	6921114	6922964	0.76	-	.	ID=g10132.t2;Parent=g10132;
OZ010654.1_Phania_funesta_genome_assembly,_chromosome:_3	AUGUSTUS	stop_codon	6921114	6921116	.	-	0	ID=g10132.t2.stop1;Parent=g10132.t2;
OZ010654.1_Phania_funesta_genome_assembly,_chromosome:_3	AUGUSTUS	CDS	6921114	6921421	1	-	2	ID=g10132.t2.CDS1;Parent=g10132.t2;
OZ010654.1_Phania_funesta_genome_assembly,_chromosome:_3	AUGUSTUS	exon	6921114	6921421	.	-	.	ID=g10132.t2.exon1;Parent=g10132.t2;
OZ010654.1_Phania_funesta_genome_assembly,_chromosome:_3	AUGUSTUS	intron	6921422	6921553	0.83	-	.	ID=g10132.t2.intron1;Parent=g10132.t2;
OZ010654.1_Phania_funesta_genome_assembly,_chromosome:_3	AUGUSTUS	CDS	6921554	6921707	0.83	-	0	ID=g10132.t2.CDS2;Parent=g10132.t2;
OZ010654.1_Phania_funesta_genome_assembly,_chromosome:_3	AUGUSTUS	exon	6921554	6921707	.	-	.	ID=g10132.t2.exon2;Parent=g10132.t2;
OZ010654.1_Phania_funesta_genome_assembly,_chromosome:_3	AUGUSTUS	intron	6921708	6921769	1	-	.	ID=g10132.t2.intron2;Parent=g10132.t2;
OZ010654.1_Phania_funesta_genome_assembly,_chromosome:_3	AUGUSTUS	CDS	6921770	6921883	1	-	0	ID=g10132.t2.CDS3;Parent=g10132.t2;
OZ010654.1_Phania_funesta_genome_assembly,_chromosome:_3	AUGUSTUS	exon	6921770	6921883	.	-	.	ID=g10132.t2.exon3;Parent=g10132.t2;
OZ010654.1_Phania_funesta_genome_assembly,_chromosome:_3	AUGUSTUS	intron	6921884	6922018	1	-	.	ID=g10132.t2.intron3;Parent=g10132.t2;
OZ010654.1_Phania_funesta_genome_assembly,_chromosome:_3	AUGUSTUS	CDS	6922019	6922189	1	-	0	ID=g10132.t2.CDS4;Parent=g10132.t2;
OZ010654.1_Phania_funesta_genome_assembly,_chromosome:_3	AUGUSTUS	exon	6922019	6922189	.	-	.	ID=g10132.t2.exon4;Parent=g10132.t2;
OZ010654.1_Phania_funesta_genome_assembly,_chromosome:_3	AUGUSTUS	intron	6922190	6922256	1	-	.	ID=g10132.t2.intron4;Parent=g10132.t2;
OZ010654.1_Phania_funesta_genome_assembly,_chromosome:_3	AUGUSTUS	CDS	6922257	6922964	0.92	-	0	ID=g10132.t2.CDS5;Parent=g10132.t2;
OZ010654.1_Phania_funesta_genome_assembly,_chromosome:_3	AUGUSTUS	exon	6922257	6922964	.	-	.	ID=g10132.t2.exon5;Parent=g10132.t2;
OZ010654.1_Phania_funesta_genome_assembly,_chromosome:_3	AUGUSTUS	start_codon	6922962	6922964	.	-	0	ID=g10132.t2.start1;Parent=g10132.t2;
OZ010654.1_Phania_funesta_genome_assembly,_chromosome:_3	AUGUSTUS	gene	7055727	7060007	.	+	.	ID=g10133;
OZ010654.1_Phania_funesta_genome_assembly,_chromosome:_3	AUGUSTUS	mRNA	7055727	7060007	1	+	.	ID=g10133.t1;Parent=g10133;
OZ010654.1_Phania_funesta_genome_assembly,_chromosome:_3	AUGUSTUS	start_codon	7055727	7055729	.	+	0	ID=g10133.t1.start1;Parent=g10133.t1;
OZ010654.1_Phania_funesta_genome_assembly,_chromosome:_3	AUGUSTUS	CDS	7055727	7060007	1	+	0	ID=g10133.t1.CDS1;Parent=g10133.t1;
OZ010654.1_Phania_funesta_genome_assembly,_chromosome:_3	AUGUSTUS	exon	7055727	7060007	.	+	.	ID=g10133.t1.exon1;Parent=g10133.t1;
OZ010654.1_Phania_funesta_genome_assembly,_chromosome:_3	AUGUSTUS	stop_codon	7060005	7060007	.	+	0	ID=g10133.t1.stop1;Parent=g10133.t1;
OZ010654.1_Phania_funesta_genome_assembly,_chromosome:_3	AUGUSTUS	gene	7441690	7491282	.	-	.	ID=g10134;
OZ010654.1_Phania_funesta_genome_assembly,_chromosome:_3	AUGUSTUS	mRNA	7441690	7491282	0.83	-	.	ID=g10134.t1;Parent=g10134;
OZ010654.1_Phania_funesta_genome_assembly,_chromosome:_3	AUGUSTUS	stop_codon	7441690	7441692	.	-	0	ID=g10134.t1.stop1;Parent=g10134.t1;
OZ010654.1_Phania_funesta_genome_assembly,_chromosome:_3	AUGUSTUS	CDS	7441690	7441998	1	-	0	ID=g10134.t1.CDS1;Parent=g10134.t1;
OZ010654.1_Phania_funesta_genome_assembly,_chromosome:_3	AUGUSTUS	exon	7441690	7441998	.	-	.	ID=g10134.t1.exon1;Parent=g10134.t1;
OZ010654.1_Phania_funesta_genome_assembly,_chromosome:_3	AUGUSTUS	intron	7441999	7442284	1	-	.	ID=g10134.t1.intron1;Parent=g10134.t1;
OZ010654.1_Phania_funesta_genome_assembly,_chromosome:_3	AUGUSTUS	CDS	7442285	7442452	1	-	0	ID=g10134.t1.CDS2;Parent=g10134.t1;
OZ010654.1_Phania_funesta_genome_assembly,_chromosome:_3	AUGUSTUS	exon	7442285	7442452	.	-	.	ID=g10134.t1.exon2;Parent=g10134.t1;
OZ010654.1_Phania_funesta_genome_assembly,_chromosome:_3	AUGUSTUS	intron	7442453	7442529	1	-	.	ID=g10134.t1.intron2;Parent=g10134.t1;
OZ010654.1_Phania_funesta_genome_assembly,_chromosome:_3	AUGUSTUS	CDS	7442530	7442660	1	-	2	ID=g10134.t1.CDS3;Parent=g10134.t1;
OZ010654.1_Phania_funesta_genome_assembly,_chromosome:_3	AUGUSTUS	exon	7442530	7442660	.	-	.	ID=g10134.t1.exon3;Parent=g10134.t1;
OZ010654.1_Phania_funesta_genome_assembly,_chromosome:_3	AUGUSTUS	intron	7442661	7442726	1	-	.	ID=g10134.t1.intron3;Parent=g10134.t1;
OZ010654.1_Phania_funesta_genome_assembly,_chromosome:_3	AUGUSTUS	CDS	7442727	7443060	1	-	0	ID=g10134.t1.CDS4;Parent=g10134.t1;
OZ010654.1_Phania_funesta_genome_assembly,_chromosome:_3	AUGUSTUS	exon	7442727	7443060	.	-	.	ID=g10134.t1.exon4;Parent=g10134.t1;
OZ010654.1_Phania_funesta_genome_assembly,_chromosome:_3	AUGUSTUS	intron	7443061	7443127	1	-	.	ID=g10134.t1.intron4;Parent=g10134.t1;
OZ010654.1_Phania_funesta_genome_assembly,_chromosome:_3	AUGUSTUS	CDS	7443128	7446517	1	-	0	ID=g10134.t1.CDS5;Parent=g10134.t1;
OZ010654.1_Phania_funesta_genome_assembly,_chromosome:_3	AUGUSTUS	exon	7443128	7446517	.	-	.	ID=g10134.t1.exon5;Parent=g10134.t1;
OZ010654.1_Phania_funesta_genome_assembly,_chromosome:_3	AUGUSTUS	intron	7446518	7450965	1	-	.	ID=g10134.t1.intron5;Parent=g10134.t1;
OZ010654.1_Phania_funesta_genome_assembly,_chromosome:_3	AUGUSTUS	CDS	7450966	7451175	1	-	0	ID=g10134.t1.CDS6;Parent=g10134.t1;
OZ010654.1_Phania_funesta_genome_assembly,_chromosome:_3	AUGUSTUS	exon	7450966	7451175	.	-	.	ID=g10134.t1.exon6;Parent=g10134.t1;
OZ010654.1_Phania_funesta_genome_assembly,_chromosome:_3	AUGUSTUS	intron	7451176	7454436	1	-	.	ID=g10134.t1.intron6;Parent=g10134.t1;
OZ010654.1_Phania_funesta_genome_assembly,_chromosome:_3	AUGUSTUS	CDS	7454437	7454651	1	-	2	ID=g10134.t1.CDS7;Parent=g10134.t1;
OZ010654.1_Phania_funesta_genome_assembly,_chromosome:_3	AUGUSTUS	exon	7454437	7454651	.	-	.	ID=g10134.t1.exon7;Parent=g10134.t1;
OZ010654.1_Phania_funesta_genome_assembly,_chromosome:_3	AUGUSTUS	intron	7454652	7491110	0.83	-	.	ID=g10134.t1.intron7;Parent=g10134.t1;
OZ010654.1_Phania_funesta_genome_assembly,_chromosome:_3	AUGUSTUS	CDS	7491111	7491282	0.98	-	0	ID=g10134.t1.CDS8;Parent=g10134.t1;
OZ010654.1_Phania_funesta_genome_assembly,_chromosome:_3	AUGUSTUS	exon	7491111	7491282	.	-	.	ID=g10134.t1.exon8;Parent=g10134.t1;
OZ010654.1_Phania_funesta_genome_assembly,_chromosome:_3	AUGUSTUS	start_codon	7491280	7491282	.	-	0	ID=g10134.t1.start1;Parent=g10134.t1;
OZ010654.1_Phania_funesta_genome_assembly,_chromosome:_3	AUGUSTUS	gene	7519127	7520894	.	-	.	ID=g10135;
OZ010654.1_Phania_funesta_genome_assembly,_chromosome:_3	AUGUSTUS	mRNA	7519127	7520894	1	-	.	ID=g10135.t1;Parent=g10135;
OZ010654.1_Phania_funesta_genome_assembly,_chromosome:_3	AUGUSTUS	stop_codon	7519127	7519129	.	-	0	ID=g10135.t1.stop1;Parent=g10135.t1;
OZ010654.1_Phania_funesta_genome_assembly,_chromosome:_3	AUGUSTUS	CDS	7519127	7519163	1	-	1	ID=g10135.t1.CDS1;Parent=g10135.t1;
OZ010654.1_Phania_funesta_genome_assembly,_chromosome:_3	AUGUSTUS	exon	7519127	7519163	.	-	.	ID=g10135.t1.exon1;Parent=g10135.t1;
OZ010654.1_Phania_funesta_genome_assembly,_chromosome:_3	AUGUSTUS	intron	7519164	7519257	1	-	.	ID=g10135.t1.intron1;Parent=g10135.t1;
OZ010654.1_Phania_funesta_genome_assembly,_chromosome:_3	AUGUSTUS	CDS	7519258	7519403	1	-	0	ID=g10135.t1.CDS2;Parent=g10135.t1;
OZ010654.1_Phania_funesta_genome_assembly,_chromosome:_3	AUGUSTUS	exon	7519258	7519403	.	-	.	ID=g10135.t1.exon2;Parent=g10135.t1;
OZ010654.1_Phania_funesta_genome_assembly,_chromosome:_3	AUGUSTUS	intron	7519404	7519486	1	-	.	ID=g10135.t1.intron2;Parent=g10135.t1;
OZ010654.1_Phania_funesta_genome_assembly,_chromosome:_3	AUGUSTUS	CDS	7519487	7519575	1	-	2	ID=g10135.t1.CDS3;Parent=g10135.t1;
OZ010654.1_Phania_funesta_genome_assembly,_chromosome:_3	AUGUSTUS	exon	7519487	7519575	.	-	.	ID=g10135.t1.exon3;Parent=g10135.t1;
OZ010654.1_Phania_funesta_genome_assembly,_chromosome:_3	AUGUSTUS	intron	7519576	7519634	1	-	.	ID=g10135.t1.intron3;Parent=g10135.t1;
OZ010654.1_Phania_funesta_genome_assembly,_chromosome:_3	AUGUSTUS	CDS	7519635	7519828	1	-	1	ID=g10135.t1.CDS4;Parent=g10135.t1;
OZ010654.1_Phania_funesta_genome_assembly,_chromosome:_3	AUGUSTUS	exon	7519635	7519828	.	-	.	ID=g10135.t1.exon4;Parent=g10135.t1;
OZ010654.1_Phania_funesta_genome_assembly,_chromosome:_3	AUGUSTUS	intron	7519829	7520408	1	-	.	ID=g10135.t1.intron4;Parent=g10135.t1;
OZ010654.1_Phania_funesta_genome_assembly,_chromosome:_3	AUGUSTUS	CDS	7520409	7520559	1	-	2	ID=g10135.t1.CDS5;Parent=g10135.t1;
OZ010654.1_Phania_funesta_genome_assembly,_chromosome:_3	AUGUSTUS	exon	7520409	7520559	.	-	.	ID=g10135.t1.exon5;Parent=g10135.t1;
OZ010654.1_Phania_funesta_genome_assembly,_chromosome:_3	AUGUSTUS	intron	7520560	7520680	1	-	.	ID=g10135.t1.intron5;Parent=g10135.t1;
OZ010654.1_Phania_funesta_genome_assembly,_chromosome:_3	AUGUSTUS	CDS	7520681	7520894	1	-	0	ID=g10135.t1.CDS6;Parent=g10135.t1;
OZ010654.1_Phania_funesta_genome_assembly,_chromosome:_3	AUGUSTUS	exon	7520681	7520894	.	-	.	ID=g10135.t1.exon6;Parent=g10135.t1;
OZ010654.1_Phania_funesta_genome_assembly,_chromosome:_3	AUGUSTUS	start_codon	7520892	7520894	.	-	0	ID=g10135.t1.start1;Parent=g10135.t1;
OZ010654.1_Phania_funesta_genome_assembly,_chromosome:_3	AUGUSTUS	gene	7521220	7521540	.	+	.	ID=g10136;
OZ010654.1_Phania_funesta_genome_assembly,_chromosome:_3	AUGUSTUS	mRNA	7521220	7521540	1	+	.	ID=g10136.t1;Parent=g10136;
OZ010654.1_Phania_funesta_genome_assembly,_chromosome:_3	AUGUSTUS	start_codon	7521220	7521222	.	+	0	ID=g10136.t1.start1;Parent=g10136.t1;
OZ010654.1_Phania_funesta_genome_assembly,_chromosome:_3	AUGUSTUS	CDS	7521220	7521366	1	+	0	ID=g10136.t1.CDS1;Parent=g10136.t1;
OZ010654.1_Phania_funesta_genome_assembly,_chromosome:_3	AUGUSTUS	exon	7521220	7521366	.	+	.	ID=g10136.t1.exon1;Parent=g10136.t1;
OZ010654.1_Phania_funesta_genome_assembly,_chromosome:_3	AUGUSTUS	intron	7521367	7521441	1	+	.	ID=g10136.t1.intron1;Parent=g10136.t1;
OZ010654.1_Phania_funesta_genome_assembly,_chromosome:_3	AUGUSTUS	CDS	7521442	7521540	1	+	0	ID=g10136.t1.CDS2;Parent=g10136.t1;
OZ010654.1_Phania_funesta_genome_assembly,_chromosome:_3	AUGUSTUS	exon	7521442	7521540	.	+	.	ID=g10136.t1.exon2;Parent=g10136.t1;
OZ010654.1_Phania_funesta_genome_assembly,_chromosome:_3	AUGUSTUS	stop_codon	7521538	7521540	.	+	0	ID=g10136.t1.stop1;Parent=g10136.t1;
OZ010654.1_Phania_funesta_genome_assembly,_chromosome:_3	AUGUSTUS	gene	7522153	7523917	.	-	.	ID=g10137;
OZ010654.1_Phania_funesta_genome_assembly,_chromosome:_3	AUGUSTUS	mRNA	7522153	7523917	1	-	.	ID=g10137.t1;Parent=g10137;
OZ010654.1_Phania_funesta_genome_assembly,_chromosome:_3	AUGUSTUS	stop_codon	7522153	7522155	.	-	0	ID=g10137.t1.stop1;Parent=g10137.t1;
OZ010654.1_Phania_funesta_genome_assembly,_chromosome:_3	AUGUSTUS	CDS	7522153	7522924	1	-	1	ID=g10137.t1.CDS1;Parent=g10137.t1;
OZ010654.1_Phania_funesta_genome_assembly,_chromosome:_3	AUGUSTUS	exon	7522153	7522924	.	-	.	ID=g10137.t1.exon1;Parent=g10137.t1;
OZ010654.1_Phania_funesta_genome_assembly,_chromosome:_3	AUGUSTUS	intron	7522925	7522979	1	-	.	ID=g10137.t1.intron1;Parent=g10137.t1;
OZ010654.1_Phania_funesta_genome_assembly,_chromosome:_3	AUGUSTUS	CDS	7522980	7523186	1	-	1	ID=g10137.t1.CDS2;Parent=g10137.t1;
OZ010654.1_Phania_funesta_genome_assembly,_chromosome:_3	AUGUSTUS	exon	7522980	7523186	.	-	.	ID=g10137.t1.exon2;Parent=g10137.t1;
OZ010654.1_Phania_funesta_genome_assembly,_chromosome:_3	AUGUSTUS	intron	7523187	7523242	1	-	.	ID=g10137.t1.intron2;Parent=g10137.t1;
OZ010654.1_Phania_funesta_genome_assembly,_chromosome:_3	AUGUSTUS	CDS	7523243	7523484	1	-	0	ID=g10137.t1.CDS3;Parent=g10137.t1;
OZ010654.1_Phania_funesta_genome_assembly,_chromosome:_3	AUGUSTUS	exon	7523243	7523484	.	-	.	ID=g10137.t1.exon3;Parent=g10137.t1;
OZ010654.1_Phania_funesta_genome_assembly,_chromosome:_3	AUGUSTUS	intron	7523485	7523584	1	-	.	ID=g10137.t1.intron3;Parent=g10137.t1;
OZ010654.1_Phania_funesta_genome_assembly,_chromosome:_3	AUGUSTUS	CDS	7523585	7523835	1	-	2	ID=g10137.t1.CDS4;Parent=g10137.t1;
OZ010654.1_Phania_funesta_genome_assembly,_chromosome:_3	AUGUSTUS	exon	7523585	7523835	.	-	.	ID=g10137.t1.exon4;Parent=g10137.t1;
OZ010654.1_Phania_funesta_genome_assembly,_chromosome:_3	AUGUSTUS	intron	7523836	7523898	1	-	.	ID=g10137.t1.intron4;Parent=g10137.t1;
OZ010654.1_Phania_funesta_genome_assembly,_chromosome:_3	AUGUSTUS	CDS	7523899	7523917	1	-	0	ID=g10137.t1.CDS5;Parent=g10137.t1;
OZ010654.1_Phania_funesta_genome_assembly,_chromosome:_3	AUGUSTUS	exon	7523899	7523917	.	-	.	ID=g10137.t1.exon5;Parent=g10137.t1;
OZ010654.1_Phania_funesta_genome_assembly,_chromosome:_3	AUGUSTUS	start_codon	7523915	7523917	.	-	0	ID=g10137.t1.start1;Parent=g10137.t1;
OZ010654.1_Phania_funesta_genome_assembly,_chromosome:_3	AUGUSTUS	gene	7530292	7535740	.	-	.	ID=g10138;
OZ010654.1_Phania_funesta_genome_assembly,_chromosome:_3	AUGUSTUS	mRNA	7530292	7535740	1	-	.	ID=g10138.t1;Parent=g10138;
OZ010654.1_Phania_funesta_genome_assembly,_chromosome:_3	AUGUSTUS	stop_codon	7530292	7530294	.	-	0	ID=g10138.t1.stop1;Parent=g10138.t1;
OZ010654.1_Phania_funesta_genome_assembly,_chromosome:_3	AUGUSTUS	CDS	7530292	7530484	1	-	1	ID=g10138.t1.CDS1;Parent=g10138.t1;
OZ010654.1_Phania_funesta_genome_assembly,_chromosome:_3	AUGUSTUS	exon	7530292	7530484	.	-	.	ID=g10138.t1.exon1;Parent=g10138.t1;
OZ010654.1_Phania_funesta_genome_assembly,_chromosome:_3	AUGUSTUS	intron	7530485	7530566	1	-	.	ID=g10138.t1.intron1;Parent=g10138.t1;
OZ010654.1_Phania_funesta_genome_assembly,_chromosome:_3	AUGUSTUS	CDS	7530567	7530762	1	-	2	ID=g10138.t1.CDS2;Parent=g10138.t1;
OZ010654.1_Phania_funesta_genome_assembly,_chromosome:_3	AUGUSTUS	exon	7530567	7530762	.	-	.	ID=g10138.t1.exon2;Parent=g10138.t1;
OZ010654.1_Phania_funesta_genome_assembly,_chromosome:_3	AUGUSTUS	intron	7530763	7530818	1	-	.	ID=g10138.t1.intron2;Parent=g10138.t1;
OZ010654.1_Phania_funesta_genome_assembly,_chromosome:_3	AUGUSTUS	CDS	7530819	7531931	1	-	2	ID=g10138.t1.CDS3;Parent=g10138.t1;
OZ010654.1_Phania_funesta_genome_assembly,_chromosome:_3	AUGUSTUS	exon	7530819	7531931	.	-	.	ID=g10138.t1.exon3;Parent=g10138.t1;
OZ010654.1_Phania_funesta_genome_assembly,_chromosome:_3	AUGUSTUS	intron	7531932	7532025	1	-	.	ID=g10138.t1.intron3;Parent=g10138.t1;
OZ010654.1_Phania_funesta_genome_assembly,_chromosome:_3	AUGUSTUS	CDS	7532026	7532167	1	-	0	ID=g10138.t1.CDS4;Parent=g10138.t1;
OZ010654.1_Phania_funesta_genome_assembly,_chromosome:_3	AUGUSTUS	exon	7532026	7532167	.	-	.	ID=g10138.t1.exon4;Parent=g10138.t1;
OZ010654.1_Phania_funesta_genome_assembly,_chromosome:_3	AUGUSTUS	intron	7532168	7532237	1	-	.	ID=g10138.t1.intron4;Parent=g10138.t1;
OZ010654.1_Phania_funesta_genome_assembly,_chromosome:_3	AUGUSTUS	CDS	7532238	7532772	1	-	1	ID=g10138.t1.CDS5;Parent=g10138.t1;
OZ010654.1_Phania_funesta_genome_assembly,_chromosome:_3	AUGUSTUS	exon	7532238	7532772	.	-	.	ID=g10138.t1.exon5;Parent=g10138.t1;
OZ010654.1_Phania_funesta_genome_assembly,_chromosome:_3	AUGUSTUS	intron	7532773	7533109	1	-	.	ID=g10138.t1.intron5;Parent=g10138.t1;
OZ010654.1_Phania_funesta_genome_assembly,_chromosome:_3	AUGUSTUS	CDS	7533110	7533203	1	-	2	ID=g10138.t1.CDS6;Parent=g10138.t1;
OZ010654.1_Phania_funesta_genome_assembly,_chromosome:_3	AUGUSTUS	exon	7533110	7533203	.	-	.	ID=g10138.t1.exon6;Parent=g10138.t1;
OZ010654.1_Phania_funesta_genome_assembly,_chromosome:_3	AUGUSTUS	intron	7533204	7535520	1	-	.	ID=g10138.t1.intron6;Parent=g10138.t1;
OZ010654.1_Phania_funesta_genome_assembly,_chromosome:_3	AUGUSTUS	CDS	7535521	7535740	1	-	0	ID=g10138.t1.CDS7;Parent=g10138.t1;
OZ010654.1_Phania_funesta_genome_assembly,_chromosome:_3	AUGUSTUS	exon	7535521	7535740	.	-	.	ID=g10138.t1.exon7;Parent=g10138.t1;
OZ010654.1_Phania_funesta_genome_assembly,_chromosome:_3	AUGUSTUS	start_codon	7535738	7535740	.	-	0	ID=g10138.t1.start1;Parent=g10138.t1;
OZ010654.1_Phania_funesta_genome_assembly,_chromosome:_3	AUGUSTUS	gene	7571904	7577055	.	+	.	ID=g10139;
OZ010654.1_Phania_funesta_genome_assembly,_chromosome:_3	AUGUSTUS	mRNA	7571904	7577055	1	+	.	ID=g10139.t1;Parent=g10139;
OZ010654.1_Phania_funesta_genome_assembly,_chromosome:_3	AUGUSTUS	start_codon	7571904	7571906	.	+	0	ID=g10139.t1.start1;Parent=g10139.t1;
OZ010654.1_Phania_funesta_genome_assembly,_chromosome:_3	AUGUSTUS	CDS	7571904	7571977	1	+	0	ID=g10139.t1.CDS1;Parent=g10139.t1;
OZ010654.1_Phania_funesta_genome_assembly,_chromosome:_3	AUGUSTUS	exon	7571904	7571977	.	+	.	ID=g10139.t1.exon1;Parent=g10139.t1;
OZ010654.1_Phania_funesta_genome_assembly,_chromosome:_3	AUGUSTUS	intron	7571978	7573304	1	+	.	ID=g10139.t1.intron1;Parent=g10139.t1;
OZ010654.1_Phania_funesta_genome_assembly,_chromosome:_3	AUGUSTUS	CDS	7573305	7573539	1	+	1	ID=g10139.t1.CDS2;Parent=g10139.t1;
OZ010654.1_Phania_funesta_genome_assembly,_chromosome:_3	AUGUSTUS	exon	7573305	7573539	.	+	.	ID=g10139.t1.exon2;Parent=g10139.t1;
OZ010654.1_Phania_funesta_genome_assembly,_chromosome:_3	AUGUSTUS	intron	7573540	7573600	1	+	.	ID=g10139.t1.intron2;Parent=g10139.t1;
OZ010654.1_Phania_funesta_genome_assembly,_chromosome:_3	AUGUSTUS	CDS	7573601	7573932	1	+	0	ID=g10139.t1.CDS3;Parent=g10139.t1;
OZ010654.1_Phania_funesta_genome_assembly,_chromosome:_3	AUGUSTUS	exon	7573601	7573932	.	+	.	ID=g10139.t1.exon3;Parent=g10139.t1;
OZ010654.1_Phania_funesta_genome_assembly,_chromosome:_3	AUGUSTUS	intron	7573933	7574037	1	+	.	ID=g10139.t1.intron3;Parent=g10139.t1;
OZ010654.1_Phania_funesta_genome_assembly,_chromosome:_3	AUGUSTUS	CDS	7574038	7575673	1	+	1	ID=g10139.t1.CDS4;Parent=g10139.t1;
OZ010654.1_Phania_funesta_genome_assembly,_chromosome:_3	AUGUSTUS	exon	7574038	7575673	.	+	.	ID=g10139.t1.exon4;Parent=g10139.t1;
OZ010654.1_Phania_funesta_genome_assembly,_chromosome:_3	AUGUSTUS	intron	7575674	7576656	1	+	.	ID=g10139.t1.intron4;Parent=g10139.t1;
OZ010654.1_Phania_funesta_genome_assembly,_chromosome:_3	AUGUSTUS	CDS	7576657	7577055	1	+	0	ID=g10139.t1.CDS5;Parent=g10139.t1;
OZ010654.1_Phania_funesta_genome_assembly,_chromosome:_3	AUGUSTUS	exon	7576657	7577055	.	+	.	ID=g10139.t1.exon5;Parent=g10139.t1;
OZ010654.1_Phania_funesta_genome_assembly,_chromosome:_3	AUGUSTUS	stop_codon	7577053	7577055	.	+	0	ID=g10139.t1.stop1;Parent=g10139.t1;
OZ010654.1_Phania_funesta_genome_assembly,_chromosome:_3	AUGUSTUS	mRNA	7573154	7577055	1	+	.	ID=g10139.t2;Parent=g10139;
OZ010654.1_Phania_funesta_genome_assembly,_chromosome:_3	AUGUSTUS	start_codon	7573154	7573156	.	+	0	ID=g10139.t2.start1;Parent=g10139.t2;
OZ010654.1_Phania_funesta_genome_assembly,_chromosome:_3	AUGUSTUS	CDS	7573154	7573248	1	+	0	ID=g10139.t2.CDS1;Parent=g10139.t2;
OZ010654.1_Phania_funesta_genome_assembly,_chromosome:_3	AUGUSTUS	exon	7573154	7573248	.	+	.	ID=g10139.t2.exon1;Parent=g10139.t2;
OZ010654.1_Phania_funesta_genome_assembly,_chromosome:_3	AUGUSTUS	intron	7573249	7573304	1	+	.	ID=g10139.t2.intron1;Parent=g10139.t2;
OZ010654.1_Phania_funesta_genome_assembly,_chromosome:_3	AUGUSTUS	CDS	7573305	7573539	1	+	1	ID=g10139.t2.CDS2;Parent=g10139.t2;
OZ010654.1_Phania_funesta_genome_assembly,_chromosome:_3	AUGUSTUS	exon	7573305	7573539	.	+	.	ID=g10139.t2.exon2;Parent=g10139.t2;
OZ010654.1_Phania_funesta_genome_assembly,_chromosome:_3	AUGUSTUS	intron	7573540	7573600	1	+	.	ID=g10139.t2.intron2;Parent=g10139.t2;
OZ010654.1_Phania_funesta_genome_assembly,_chromosome:_3	AUGUSTUS	CDS	7573601	7573932	1	+	0	ID=g10139.t2.CDS3;Parent=g10139.t2;
OZ010654.1_Phania_funesta_genome_assembly,_chromosome:_3	AUGUSTUS	exon	7573601	7573932	.	+	.	ID=g10139.t2.exon3;Parent=g10139.t2;
OZ010654.1_Phania_funesta_genome_assembly,_chromosome:_3	AUGUSTUS	intron	7573933	7574037	1	+	.	ID=g10139.t2.intron3;Parent=g10139.t2;
OZ010654.1_Phania_funesta_genome_assembly,_chromosome:_3	AUGUSTUS	CDS	7574038	7575673	1	+	1	ID=g10139.t2.CDS4;Parent=g10139.t2;
OZ010654.1_Phania_funesta_genome_assembly,_chromosome:_3	AUGUSTUS	exon	7574038	7575673	.	+	.	ID=g10139.t2.exon4;Parent=g10139.t2;
OZ010654.1_Phania_funesta_genome_assembly,_chromosome:_3	AUGUSTUS	intron	7575674	7576656	1	+	.	ID=g10139.t2.intron4;Parent=g10139.t2;
OZ010654.1_Phania_funesta_genome_assembly,_chromosome:_3	AUGUSTUS	CDS	7576657	7577055	1	+	0	ID=g10139.t2.CDS5;Parent=g10139.t2;
OZ010654.1_Phania_funesta_genome_assembly,_chromosome:_3	AUGUSTUS	exon	7576657	7577055	.	+	.	ID=g10139.t2.exon5;Parent=g10139.t2;
OZ010654.1_Phania_funesta_genome_assembly,_chromosome:_3	AUGUSTUS	stop_codon	7577053	7577055	.	+	0	ID=g10139.t2.stop1;Parent=g10139.t2;
OZ010654.1_Phania_funesta_genome_assembly,_chromosome:_3	AUGUSTUS	gene	7583322	7591456	.	+	.	ID=g10140;
OZ010654.1_Phania_funesta_genome_assembly,_chromosome:_3	AUGUSTUS	mRNA	7583322	7591456	0.96	+	.	ID=g10140.t1;Parent=g10140;
OZ010654.1_Phania_funesta_genome_assembly,_chromosome:_3	AUGUSTUS	start_codon	7583322	7583324	.	+	0	ID=g10140.t1.start1;Parent=g10140.t1;
OZ010654.1_Phania_funesta_genome_assembly,_chromosome:_3	AUGUSTUS	CDS	7583322	7583434	0.96	+	0	ID=g10140.t1.CDS1;Parent=g10140.t1;
OZ010654.1_Phania_funesta_genome_assembly,_chromosome:_3	AUGUSTUS	exon	7583322	7583434	.	+	.	ID=g10140.t1.exon1;Parent=g10140.t1;
OZ010654.1_Phania_funesta_genome_assembly,_chromosome:_3	AUGUSTUS	intron	7583435	7587862	0.97	+	.	ID=g10140.t1.intron1;Parent=g10140.t1;
OZ010654.1_Phania_funesta_genome_assembly,_chromosome:_3	AUGUSTUS	CDS	7587863	7588018	1	+	1	ID=g10140.t1.CDS2;Parent=g10140.t1;
OZ010654.1_Phania_funesta_genome_assembly,_chromosome:_3	AUGUSTUS	exon	7587863	7588018	.	+	.	ID=g10140.t1.exon2;Parent=g10140.t1;
OZ010654.1_Phania_funesta_genome_assembly,_chromosome:_3	AUGUSTUS	intron	7588019	7588355	1	+	.	ID=g10140.t1.intron2;Parent=g10140.t1;
OZ010654.1_Phania_funesta_genome_assembly,_chromosome:_3	AUGUSTUS	CDS	7588356	7588524	1	+	1	ID=g10140.t1.CDS3;Parent=g10140.t1;
OZ010654.1_Phania_funesta_genome_assembly,_chromosome:_3	AUGUSTUS	exon	7588356	7588524	.	+	.	ID=g10140.t1.exon3;Parent=g10140.t1;
OZ010654.1_Phania_funesta_genome_assembly,_chromosome:_3	AUGUSTUS	intron	7588525	7588588	1	+	.	ID=g10140.t1.intron3;Parent=g10140.t1;
OZ010654.1_Phania_funesta_genome_assembly,_chromosome:_3	AUGUSTUS	CDS	7588589	7588745	1	+	0	ID=g10140.t1.CDS4;Parent=g10140.t1;
OZ010654.1_Phania_funesta_genome_assembly,_chromosome:_3	AUGUSTUS	exon	7588589	7588745	.	+	.	ID=g10140.t1.exon4;Parent=g10140.t1;
OZ010654.1_Phania_funesta_genome_assembly,_chromosome:_3	AUGUSTUS	intron	7588746	7588813	1	+	.	ID=g10140.t1.intron4;Parent=g10140.t1;
OZ010654.1_Phania_funesta_genome_assembly,_chromosome:_3	AUGUSTUS	CDS	7588814	7588956	1	+	2	ID=g10140.t1.CDS5;Parent=g10140.t1;
OZ010654.1_Phania_funesta_genome_assembly,_chromosome:_3	AUGUSTUS	exon	7588814	7588956	.	+	.	ID=g10140.t1.exon5;Parent=g10140.t1;
OZ010654.1_Phania_funesta_genome_assembly,_chromosome:_3	AUGUSTUS	intron	7588957	7589016	1	+	.	ID=g10140.t1.intron5;Parent=g10140.t1;
OZ010654.1_Phania_funesta_genome_assembly,_chromosome:_3	AUGUSTUS	CDS	7589017	7589196	1	+	0	ID=g10140.t1.CDS6;Parent=g10140.t1;
OZ010654.1_Phania_funesta_genome_assembly,_chromosome:_3	AUGUSTUS	exon	7589017	7589196	.	+	.	ID=g10140.t1.exon6;Parent=g10140.t1;
OZ010654.1_Phania_funesta_genome_assembly,_chromosome:_3	AUGUSTUS	intron	7589197	7590849	1	+	.	ID=g10140.t1.intron6;Parent=g10140.t1;
OZ010654.1_Phania_funesta_genome_assembly,_chromosome:_3	AUGUSTUS	CDS	7590850	7591008	1	+	0	ID=g10140.t1.CDS7;Parent=g10140.t1;
OZ010654.1_Phania_funesta_genome_assembly,_chromosome:_3	AUGUSTUS	exon	7590850	7591008	.	+	.	ID=g10140.t1.exon7;Parent=g10140.t1;
OZ010654.1_Phania_funesta_genome_assembly,_chromosome:_3	AUGUSTUS	intron	7591009	7591072	1	+	.	ID=g10140.t1.intron7;Parent=g10140.t1;
OZ010654.1_Phania_funesta_genome_assembly,_chromosome:_3	AUGUSTUS	CDS	7591073	7591456	1	+	0	ID=g10140.t1.CDS8;Parent=g10140.t1;
OZ010654.1_Phania_funesta_genome_assembly,_chromosome:_3	AUGUSTUS	exon	7591073	7591456	.	+	.	ID=g10140.t1.exon8;Parent=g10140.t1;
OZ010654.1_Phania_funesta_genome_assembly,_chromosome:_3	AUGUSTUS	stop_codon	7591454	7591456	.	+	0	ID=g10140.t1.stop1;Parent=g10140.t1;
OZ010654.1_Phania_funesta_genome_assembly,_chromosome:_3	AUGUSTUS	gene	7592069	7596180	.	-	.	ID=g10141;
OZ010654.1_Phania_funesta_genome_assembly,_chromosome:_3	AUGUSTUS	mRNA	7592069	7596180	1	-	.	ID=g10141.t1;Parent=g10141;
OZ010654.1_Phania_funesta_genome_assembly,_chromosome:_3	AUGUSTUS	stop_codon	7592069	7592071	.	-	0	ID=g10141.t1.stop1;Parent=g10141.t1;
OZ010654.1_Phania_funesta_genome_assembly,_chromosome:_3	AUGUSTUS	CDS	7592069	7592436	1	-	2	ID=g10141.t1.CDS1;Parent=g10141.t1;
OZ010654.1_Phania_funesta_genome_assembly,_chromosome:_3	AUGUSTUS	exon	7592069	7592436	.	-	.	ID=g10141.t1.exon1;Parent=g10141.t1;
OZ010654.1_Phania_funesta_genome_assembly,_chromosome:_3	AUGUSTUS	intron	7592437	7592503	1	-	.	ID=g10141.t1.intron1;Parent=g10141.t1;
OZ010654.1_Phania_funesta_genome_assembly,_chromosome:_3	AUGUSTUS	CDS	7592504	7592636	1	-	0	ID=g10141.t1.CDS2;Parent=g10141.t1;
OZ010654.1_Phania_funesta_genome_assembly,_chromosome:_3	AUGUSTUS	exon	7592504	7592636	.	-	.	ID=g10141.t1.exon2;Parent=g10141.t1;
OZ010654.1_Phania_funesta_genome_assembly,_chromosome:_3	AUGUSTUS	intron	7592637	7592711	1	-	.	ID=g10141.t1.intron2;Parent=g10141.t1;
OZ010654.1_Phania_funesta_genome_assembly,_chromosome:_3	AUGUSTUS	CDS	7592712	7592783	1	-	0	ID=g10141.t1.CDS3;Parent=g10141.t1;
OZ010654.1_Phania_funesta_genome_assembly,_chromosome:_3	AUGUSTUS	exon	7592712	7592783	.	-	.	ID=g10141.t1.exon3;Parent=g10141.t1;
OZ010654.1_Phania_funesta_genome_assembly,_chromosome:_3	AUGUSTUS	intron	7592784	7595429	1	-	.	ID=g10141.t1.intron3;Parent=g10141.t1;
OZ010654.1_Phania_funesta_genome_assembly,_chromosome:_3	AUGUSTUS	CDS	7595430	7595475	1	-	1	ID=g10141.t1.CDS4;Parent=g10141.t1;
OZ010654.1_Phania_funesta_genome_assembly,_chromosome:_3	AUGUSTUS	exon	7595430	7595475	.	-	.	ID=g10141.t1.exon4;Parent=g10141.t1;
OZ010654.1_Phania_funesta_genome_assembly,_chromosome:_3	AUGUSTUS	intron	7595476	7595842	1	-	.	ID=g10141.t1.intron4;Parent=g10141.t1;
OZ010654.1_Phania_funesta_genome_assembly,_chromosome:_3	AUGUSTUS	CDS	7595843	7595991	1	-	0	ID=g10141.t1.CDS5;Parent=g10141.t1;
OZ010654.1_Phania_funesta_genome_assembly,_chromosome:_3	AUGUSTUS	exon	7595843	7595991	.	-	.	ID=g10141.t1.exon5;Parent=g10141.t1;
OZ010654.1_Phania_funesta_genome_assembly,_chromosome:_3	AUGUSTUS	intron	7595992	7596132	1	-	.	ID=g10141.t1.intron5;Parent=g10141.t1;
OZ010654.1_Phania_funesta_genome_assembly,_chromosome:_3	AUGUSTUS	CDS	7596133	7596180	1	-	0	ID=g10141.t1.CDS6;Parent=g10141.t1;
OZ010654.1_Phania_funesta_genome_assembly,_chromosome:_3	AUGUSTUS	exon	7596133	7596180	.	-	.	ID=g10141.t1.exon6;Parent=g10141.t1;
OZ010654.1_Phania_funesta_genome_assembly,_chromosome:_3	AUGUSTUS	start_codon	7596178	7596180	.	-	0	ID=g10141.t1.start1;Parent=g10141.t1;
OZ010654.1_Phania_funesta_genome_assembly,_chromosome:_3	AUGUSTUS	mRNA	7592069	7596180	0.9	-	.	ID=g10141.t2;Parent=g10141;
OZ010654.1_Phania_funesta_genome_assembly,_chromosome:_3	AUGUSTUS	stop_codon	7592069	7592071	.	-	0	ID=g10141.t2.stop1;Parent=g10141.t2;
OZ010654.1_Phania_funesta_genome_assembly,_chromosome:_3	AUGUSTUS	CDS	7592069	7592436	1	-	2	ID=g10141.t2.CDS1;Parent=g10141.t2;
OZ010654.1_Phania_funesta_genome_assembly,_chromosome:_3	AUGUSTUS	exon	7592069	7592436	.	-	.	ID=g10141.t2.exon1;Parent=g10141.t2;
OZ010654.1_Phania_funesta_genome_assembly,_chromosome:_3	AUGUSTUS	intron	7592437	7592503	1	-	.	ID=g10141.t2.intron1;Parent=g10141.t2;
OZ010654.1_Phania_funesta_genome_assembly,_chromosome:_3	AUGUSTUS	CDS	7592504	7592636	1	-	0	ID=g10141.t2.CDS2;Parent=g10141.t2;
OZ010654.1_Phania_funesta_genome_assembly,_chromosome:_3	AUGUSTUS	exon	7592504	7592636	.	-	.	ID=g10141.t2.exon2;Parent=g10141.t2;
OZ010654.1_Phania_funesta_genome_assembly,_chromosome:_3	AUGUSTUS	intron	7592637	7592711	1	-	.	ID=g10141.t2.intron2;Parent=g10141.t2;
OZ010654.1_Phania_funesta_genome_assembly,_chromosome:_3	AUGUSTUS	CDS	7592712	7592734	0.9	-	2	ID=g10141.t2.CDS3;Parent=g10141.t2;
OZ010654.1_Phania_funesta_genome_assembly,_chromosome:_3	AUGUSTUS	exon	7592712	7592734	.	-	.	ID=g10141.t2.exon3;Parent=g10141.t2;
OZ010654.1_Phania_funesta_genome_assembly,_chromosome:_3	AUGUSTUS	intron	7592735	7595386	0.9	-	.	ID=g10141.t2.intron3;Parent=g10141.t2;
OZ010654.1_Phania_funesta_genome_assembly,_chromosome:_3	AUGUSTUS	CDS	7595387	7595475	0.97	-	1	ID=g10141.t2.CDS4;Parent=g10141.t2;
OZ010654.1_Phania_funesta_genome_assembly,_chromosome:_3	AUGUSTUS	exon	7595387	7595475	.	-	.	ID=g10141.t2.exon4;Parent=g10141.t2;
OZ010654.1_Phania_funesta_genome_assembly,_chromosome:_3	AUGUSTUS	intron	7595476	7595842	1	-	.	ID=g10141.t2.intron4;Parent=g10141.t2;
OZ010654.1_Phania_funesta_genome_assembly,_chromosome:_3	AUGUSTUS	CDS	7595843	7595991	1	-	0	ID=g10141.t2.CDS5;Parent=g10141.t2;
OZ010654.1_Phania_funesta_genome_assembly,_chromosome:_3	AUGUSTUS	exon	7595843	7595991	.	-	.	ID=g10141.t2.exon5;Parent=g10141.t2;
OZ010654.1_Phania_funesta_genome_assembly,_chromosome:_3	AUGUSTUS	intron	7595992	7596132	1	-	.	ID=g10141.t2.intron5;Parent=g10141.t2;
OZ010654.1_Phania_funesta_genome_assembly,_chromosome:_3	AUGUSTUS	CDS	7596133	7596180	1	-	0	ID=g10141.t2.CDS6;Parent=g10141.t2;
OZ010654.1_Phania_funesta_genome_assembly,_chromosome:_3	AUGUSTUS	exon	7596133	7596180	.	-	.	ID=g10141.t2.exon6;Parent=g10141.t2;
OZ010654.1_Phania_funesta_genome_assembly,_chromosome:_3	AUGUSTUS	start_codon	7596178	7596180	.	-	0	ID=g10141.t2.start1;Parent=g10141.t2;
OZ010654.1_Phania_funesta_genome_assembly,_chromosome:_3	AUGUSTUS	mRNA	7592069	7596180	0.99	-	.	ID=g10141.t3;Parent=g10141;
OZ010654.1_Phania_funesta_genome_assembly,_chromosome:_3	AUGUSTUS	stop_codon	7592069	7592071	.	-	0	ID=g10141.t3.stop1;Parent=g10141.t3;
OZ010654.1_Phania_funesta_genome_assembly,_chromosome:_3	AUGUSTUS	CDS	7592069	7592436	1	-	2	ID=g10141.t3.CDS1;Parent=g10141.t3;
OZ010654.1_Phania_funesta_genome_assembly,_chromosome:_3	AUGUSTUS	exon	7592069	7592436	.	-	.	ID=g10141.t3.exon1;Parent=g10141.t3;
OZ010654.1_Phania_funesta_genome_assembly,_chromosome:_3	AUGUSTUS	intron	7592437	7592503	1	-	.	ID=g10141.t3.intron1;Parent=g10141.t3;
OZ010654.1_Phania_funesta_genome_assembly,_chromosome:_3	AUGUSTUS	CDS	7592504	7592636	1	-	0	ID=g10141.t3.CDS2;Parent=g10141.t3;
OZ010654.1_Phania_funesta_genome_assembly,_chromosome:_3	AUGUSTUS	exon	7592504	7592636	.	-	.	ID=g10141.t3.exon2;Parent=g10141.t3;
OZ010654.1_Phania_funesta_genome_assembly,_chromosome:_3	AUGUSTUS	intron	7592637	7592711	1	-	.	ID=g10141.t3.intron2;Parent=g10141.t3;
OZ010654.1_Phania_funesta_genome_assembly,_chromosome:_3	AUGUSTUS	CDS	7592712	7592783	1	-	0	ID=g10141.t3.CDS3;Parent=g10141.t3;
OZ010654.1_Phania_funesta_genome_assembly,_chromosome:_3	AUGUSTUS	exon	7592712	7592783	.	-	.	ID=g10141.t3.exon3;Parent=g10141.t3;
OZ010654.1_Phania_funesta_genome_assembly,_chromosome:_3	AUGUSTUS	intron	7592784	7592849	0.99	-	.	ID=g10141.t3.intron3;Parent=g10141.t3;
OZ010654.1_Phania_funesta_genome_assembly,_chromosome:_3	AUGUSTUS	CDS	7592850	7592857	0.99	-	2	ID=g10141.t3.CDS4;Parent=g10141.t3;
OZ010654.1_Phania_funesta_genome_assembly,_chromosome:_3	AUGUSTUS	exon	7592850	7592857	.	-	.	ID=g10141.t3.exon4;Parent=g10141.t3;
OZ010654.1_Phania_funesta_genome_assembly,_chromosome:_3	AUGUSTUS	intron	7592858	7595386	0.99	-	.	ID=g10141.t3.intron4;Parent=g10141.t3;
OZ010654.1_Phania_funesta_genome_assembly,_chromosome:_3	AUGUSTUS	CDS	7595387	7595475	0.99	-	1	ID=g10141.t3.CDS5;Parent=g10141.t3;
OZ010654.1_Phania_funesta_genome_assembly,_chromosome:_3	AUGUSTUS	exon	7595387	7595475	.	-	.	ID=g10141.t3.exon5;Parent=g10141.t3;
OZ010654.1_Phania_funesta_genome_assembly,_chromosome:_3	AUGUSTUS	intron	7595476	7595842	1	-	.	ID=g10141.t3.intron5;Parent=g10141.t3;
OZ010654.1_Phania_funesta_genome_assembly,_chromosome:_3	AUGUSTUS	CDS	7595843	7595991	1	-	0	ID=g10141.t3.CDS6;Parent=g10141.t3;
OZ010654.1_Phania_funesta_genome_assembly,_chromosome:_3	AUGUSTUS	exon	7595843	7595991	.	-	.	ID=g10141.t3.exon6;Parent=g10141.t3;
OZ010654.1_Phania_funesta_genome_assembly,_chromosome:_3	AUGUSTUS	intron	7595992	7596132	1	-	.	ID=g10141.t3.intron6;Parent=g10141.t3;
OZ010654.1_Phania_funesta_genome_assembly,_chromosome:_3	AUGUSTUS	CDS	7596133	7596180	1	-	0	ID=g10141.t3.CDS7;Parent=g10141.t3;
OZ010654.1_Phania_funesta_genome_assembly,_chromosome:_3	AUGUSTUS	exon	7596133	7596180	.	-	.	ID=g10141.t3.exon7;Parent=g10141.t3;
OZ010654.1_Phania_funesta_genome_assembly,_chromosome:_3	AUGUSTUS	start_codon	7596178	7596180	.	-	0	ID=g10141.t3.start1;Parent=g10141.t3;
OZ010654.1_Phania_funesta_genome_assembly,_chromosome:_3	AUGUSTUS	gene	7598026	7604542	.	+	.	ID=g10142;
OZ010654.1_Phania_funesta_genome_assembly,_chromosome:_3	AUGUSTUS	mRNA	7598026	7604542	1	+	.	ID=g10142.t1;Parent=g10142;
OZ010654.1_Phania_funesta_genome_assembly,_chromosome:_3	AUGUSTUS	start_codon	7598026	7598028	.	+	0	ID=g10142.t1.start1;Parent=g10142.t1;
OZ010654.1_Phania_funesta_genome_assembly,_chromosome:_3	AUGUSTUS	CDS	7598026	7598145	1	+	0	ID=g10142.t1.CDS1;Parent=g10142.t1;
OZ010654.1_Phania_funesta_genome_assembly,_chromosome:_3	AUGUSTUS	exon	7598026	7598145	.	+	.	ID=g10142.t1.exon1;Parent=g10142.t1;
OZ010654.1_Phania_funesta_genome_assembly,_chromosome:_3	AUGUSTUS	intron	7598146	7603315	1	+	.	ID=g10142.t1.intron1;Parent=g10142.t1;
OZ010654.1_Phania_funesta_genome_assembly,_chromosome:_3	AUGUSTUS	CDS	7603316	7603502	1	+	0	ID=g10142.t1.CDS2;Parent=g10142.t1;
OZ010654.1_Phania_funesta_genome_assembly,_chromosome:_3	AUGUSTUS	exon	7603316	7603502	.	+	.	ID=g10142.t1.exon2;Parent=g10142.t1;
OZ010654.1_Phania_funesta_genome_assembly,_chromosome:_3	AUGUSTUS	intron	7603503	7603572	1	+	.	ID=g10142.t1.intron2;Parent=g10142.t1;
OZ010654.1_Phania_funesta_genome_assembly,_chromosome:_3	AUGUSTUS	CDS	7603573	7603711	1	+	2	ID=g10142.t1.CDS3;Parent=g10142.t1;
OZ010654.1_Phania_funesta_genome_assembly,_chromosome:_3	AUGUSTUS	exon	7603573	7603711	.	+	.	ID=g10142.t1.exon3;Parent=g10142.t1;
OZ010654.1_Phania_funesta_genome_assembly,_chromosome:_3	AUGUSTUS	intron	7603712	7603785	1	+	.	ID=g10142.t1.intron3;Parent=g10142.t1;
OZ010654.1_Phania_funesta_genome_assembly,_chromosome:_3	AUGUSTUS	CDS	7603786	7604542	1	+	1	ID=g10142.t1.CDS4;Parent=g10142.t1;
OZ010654.1_Phania_funesta_genome_assembly,_chromosome:_3	AUGUSTUS	exon	7603786	7604542	.	+	.	ID=g10142.t1.exon4;Parent=g10142.t1;
OZ010654.1_Phania_funesta_genome_assembly,_chromosome:_3	AUGUSTUS	stop_codon	7604540	7604542	.	+	0	ID=g10142.t1.stop1;Parent=g10142.t1;
OZ010654.1_Phania_funesta_genome_assembly,_chromosome:_3	AUGUSTUS	gene	7616436	7620612	.	+	.	ID=g10143;
OZ010654.1_Phania_funesta_genome_assembly,_chromosome:_3	AUGUSTUS	mRNA	7616436	7620612	1	+	.	ID=g10143.t1;Parent=g10143;
OZ010654.1_Phania_funesta_genome_assembly,_chromosome:_3	AUGUSTUS	start_codon	7616436	7616438	.	+	0	ID=g10143.t1.start1;Parent=g10143.t1;
OZ010654.1_Phania_funesta_genome_assembly,_chromosome:_3	AUGUSTUS	CDS	7616436	7616521	1	+	0	ID=g10143.t1.CDS1;Parent=g10143.t1;
OZ010654.1_Phania_funesta_genome_assembly,_chromosome:_3	AUGUSTUS	exon	7616436	7616521	.	+	.	ID=g10143.t1.exon1;Parent=g10143.t1;
OZ010654.1_Phania_funesta_genome_assembly,_chromosome:_3	AUGUSTUS	intron	7616522	7619228	1	+	.	ID=g10143.t1.intron1;Parent=g10143.t1;
OZ010654.1_Phania_funesta_genome_assembly,_chromosome:_3	AUGUSTUS	CDS	7619229	7619347	1	+	1	ID=g10143.t1.CDS2;Parent=g10143.t1;
OZ010654.1_Phania_funesta_genome_assembly,_chromosome:_3	AUGUSTUS	exon	7619229	7619347	.	+	.	ID=g10143.t1.exon2;Parent=g10143.t1;
OZ010654.1_Phania_funesta_genome_assembly,_chromosome:_3	AUGUSTUS	intron	7619348	7619418	1	+	.	ID=g10143.t1.intron2;Parent=g10143.t1;
OZ010654.1_Phania_funesta_genome_assembly,_chromosome:_3	AUGUSTUS	CDS	7619419	7619645	1	+	2	ID=g10143.t1.CDS3;Parent=g10143.t1;
OZ010654.1_Phania_funesta_genome_assembly,_chromosome:_3	AUGUSTUS	exon	7619419	7619645	.	+	.	ID=g10143.t1.exon3;Parent=g10143.t1;
OZ010654.1_Phania_funesta_genome_assembly,_chromosome:_3	AUGUSTUS	intron	7619646	7619698	1	+	.	ID=g10143.t1.intron3;Parent=g10143.t1;
OZ010654.1_Phania_funesta_genome_assembly,_chromosome:_3	AUGUSTUS	CDS	7619699	7620211	1	+	0	ID=g10143.t1.CDS4;Parent=g10143.t1;
OZ010654.1_Phania_funesta_genome_assembly,_chromosome:_3	AUGUSTUS	exon	7619699	7620211	.	+	.	ID=g10143.t1.exon4;Parent=g10143.t1;
OZ010654.1_Phania_funesta_genome_assembly,_chromosome:_3	AUGUSTUS	intron	7620212	7620285	1	+	.	ID=g10143.t1.intron4;Parent=g10143.t1;
OZ010654.1_Phania_funesta_genome_assembly,_chromosome:_3	AUGUSTUS	CDS	7620286	7620612	1	+	0	ID=g10143.t1.CDS5;Parent=g10143.t1;
OZ010654.1_Phania_funesta_genome_assembly,_chromosome:_3	AUGUSTUS	exon	7620286	7620612	.	+	.	ID=g10143.t1.exon5;Parent=g10143.t1;
OZ010654.1_Phania_funesta_genome_assembly,_chromosome:_3	AUGUSTUS	stop_codon	7620610	7620612	.	+	0	ID=g10143.t1.stop1;Parent=g10143.t1;
OZ010654.1_Phania_funesta_genome_assembly,_chromosome:_3	AUGUSTUS	gene	7688478	7699441	.	+	.	ID=g10144;
OZ010654.1_Phania_funesta_genome_assembly,_chromosome:_3	AUGUSTUS	mRNA	7688478	7699441	1	+	.	ID=g10144.t1;Parent=g10144;
OZ010654.1_Phania_funesta_genome_assembly,_chromosome:_3	AUGUSTUS	start_codon	7688478	7688480	.	+	0	ID=g10144.t1.start1;Parent=g10144.t1;
OZ010654.1_Phania_funesta_genome_assembly,_chromosome:_3	AUGUSTUS	CDS	7688478	7689472	1	+	0	ID=g10144.t1.CDS1;Parent=g10144.t1;
OZ010654.1_Phania_funesta_genome_assembly,_chromosome:_3	AUGUSTUS	exon	7688478	7689472	.	+	.	ID=g10144.t1.exon1;Parent=g10144.t1;
OZ010654.1_Phania_funesta_genome_assembly,_chromosome:_3	AUGUSTUS	intron	7689473	7697534	1	+	.	ID=g10144.t1.intron1;Parent=g10144.t1;
OZ010654.1_Phania_funesta_genome_assembly,_chromosome:_3	AUGUSTUS	CDS	7697535	7697856	1	+	1	ID=g10144.t1.CDS2;Parent=g10144.t1;
OZ010654.1_Phania_funesta_genome_assembly,_chromosome:_3	AUGUSTUS	exon	7697535	7697856	.	+	.	ID=g10144.t1.exon2;Parent=g10144.t1;
OZ010654.1_Phania_funesta_genome_assembly,_chromosome:_3	AUGUSTUS	intron	7697857	7697932	1	+	.	ID=g10144.t1.intron2;Parent=g10144.t1;
OZ010654.1_Phania_funesta_genome_assembly,_chromosome:_3	AUGUSTUS	CDS	7697933	7698165	1	+	0	ID=g10144.t1.CDS3;Parent=g10144.t1;
OZ010654.1_Phania_funesta_genome_assembly,_chromosome:_3	AUGUSTUS	exon	7697933	7698165	.	+	.	ID=g10144.t1.exon3;Parent=g10144.t1;
OZ010654.1_Phania_funesta_genome_assembly,_chromosome:_3	AUGUSTUS	intron	7698166	7699107	1	+	.	ID=g10144.t1.intron3;Parent=g10144.t1;
OZ010654.1_Phania_funesta_genome_assembly,_chromosome:_3	AUGUSTUS	CDS	7699108	7699441	1	+	1	ID=g10144.t1.CDS4;Parent=g10144.t1;
OZ010654.1_Phania_funesta_genome_assembly,_chromosome:_3	AUGUSTUS	exon	7699108	7699441	.	+	.	ID=g10144.t1.exon4;Parent=g10144.t1;
OZ010654.1_Phania_funesta_genome_assembly,_chromosome:_3	AUGUSTUS	stop_codon	7699439	7699441	.	+	0	ID=g10144.t1.stop1;Parent=g10144.t1;
OZ010654.1_Phania_funesta_genome_assembly,_chromosome:_3	AUGUSTUS	mRNA	7688478	7699441	1	+	.	ID=g10144.t2;Parent=g10144;
OZ010654.1_Phania_funesta_genome_assembly,_chromosome:_3	AUGUSTUS	start_codon	7688478	7688480	.	+	0	ID=g10144.t2.start1;Parent=g10144.t2;
OZ010654.1_Phania_funesta_genome_assembly,_chromosome:_3	AUGUSTUS	CDS	7688478	7689472	1	+	0	ID=g10144.t2.CDS1;Parent=g10144.t2;
OZ010654.1_Phania_funesta_genome_assembly,_chromosome:_3	AUGUSTUS	exon	7688478	7689472	.	+	.	ID=g10144.t2.exon1;Parent=g10144.t2;
OZ010654.1_Phania_funesta_genome_assembly,_chromosome:_3	AUGUSTUS	intron	7689473	7697534	1	+	.	ID=g10144.t2.intron1;Parent=g10144.t2;
OZ010654.1_Phania_funesta_genome_assembly,_chromosome:_3	AUGUSTUS	CDS	7697535	7697856	1	+	1	ID=g10144.t2.CDS2;Parent=g10144.t2;
OZ010654.1_Phania_funesta_genome_assembly,_chromosome:_3	AUGUSTUS	exon	7697535	7697856	.	+	.	ID=g10144.t2.exon2;Parent=g10144.t2;
OZ010654.1_Phania_funesta_genome_assembly,_chromosome:_3	AUGUSTUS	intron	7697857	7697932	1	+	.	ID=g10144.t2.intron2;Parent=g10144.t2;
OZ010654.1_Phania_funesta_genome_assembly,_chromosome:_3	AUGUSTUS	CDS	7697933	7698165	1	+	0	ID=g10144.t2.CDS3;Parent=g10144.t2;
OZ010654.1_Phania_funesta_genome_assembly,_chromosome:_3	AUGUSTUS	exon	7697933	7698165	.	+	.	ID=g10144.t2.exon3;Parent=g10144.t2;
OZ010654.1_Phania_funesta_genome_assembly,_chromosome:_3	AUGUSTUS	intron	7698166	7699095	1	+	.	ID=g10144.t2.intron3;Parent=g10144.t2;
OZ010654.1_Phania_funesta_genome_assembly,_chromosome:_3	AUGUSTUS	CDS	7699096	7699441	1	+	1	ID=g10144.t2.CDS4;Parent=g10144.t2;
OZ010654.1_Phania_funesta_genome_assembly,_chromosome:_3	AUGUSTUS	exon	7699096	7699441	.	+	.	ID=g10144.t2.exon4;Parent=g10144.t2;
OZ010654.1_Phania_funesta_genome_assembly,_chromosome:_3	AUGUSTUS	stop_codon	7699439	7699441	.	+	0	ID=g10144.t2.stop1;Parent=g10144.t2;
OZ010654.1_Phania_funesta_genome_assembly,_chromosome:_3	AUGUSTUS	gene	7705043	7706790	.	+	.	ID=g10145;
OZ010654.1_Phania_funesta_genome_assembly,_chromosome:_3	AUGUSTUS	mRNA	7705043	7706790	0.44	+	.	ID=g10145.t1;Parent=g10145;
OZ010654.1_Phania_funesta_genome_assembly,_chromosome:_3	AUGUSTUS	start_codon	7705043	7705045	.	+	0	ID=g10145.t1.start1;Parent=g10145.t1;
OZ010654.1_Phania_funesta_genome_assembly,_chromosome:_3	AUGUSTUS	CDS	7705043	7705891	1	+	0	ID=g10145.t1.CDS1;Parent=g10145.t1;
OZ010654.1_Phania_funesta_genome_assembly,_chromosome:_3	AUGUSTUS	exon	7705043	7705891	.	+	.	ID=g10145.t1.exon1;Parent=g10145.t1;
OZ010654.1_Phania_funesta_genome_assembly,_chromosome:_3	AUGUSTUS	intron	7705892	7705956	1	+	.	ID=g10145.t1.intron1;Parent=g10145.t1;
OZ010654.1_Phania_funesta_genome_assembly,_chromosome:_3	AUGUSTUS	CDS	7705957	7706112	1	+	0	ID=g10145.t1.CDS2;Parent=g10145.t1;
OZ010654.1_Phania_funesta_genome_assembly,_chromosome:_3	AUGUSTUS	exon	7705957	7706112	.	+	.	ID=g10145.t1.exon2;Parent=g10145.t1;
OZ010654.1_Phania_funesta_genome_assembly,_chromosome:_3	AUGUSTUS	intron	7706113	7706172	1	+	.	ID=g10145.t1.intron2;Parent=g10145.t1;
OZ010654.1_Phania_funesta_genome_assembly,_chromosome:_3	AUGUSTUS	CDS	7706173	7706358	1	+	0	ID=g10145.t1.CDS3;Parent=g10145.t1;
OZ010654.1_Phania_funesta_genome_assembly,_chromosome:_3	AUGUSTUS	exon	7706173	7706358	.	+	.	ID=g10145.t1.exon3;Parent=g10145.t1;
OZ010654.1_Phania_funesta_genome_assembly,_chromosome:_3	AUGUSTUS	intron	7706359	7706423	1	+	.	ID=g10145.t1.intron3;Parent=g10145.t1;
OZ010654.1_Phania_funesta_genome_assembly,_chromosome:_3	AUGUSTUS	CDS	7706424	7706544	0.53	+	0	ID=g10145.t1.CDS4;Parent=g10145.t1;
OZ010654.1_Phania_funesta_genome_assembly,_chromosome:_3	AUGUSTUS	exon	7706424	7706544	.	+	.	ID=g10145.t1.exon4;Parent=g10145.t1;
OZ010654.1_Phania_funesta_genome_assembly,_chromosome:_3	AUGUSTUS	intron	7706545	7706632	0.44	+	.	ID=g10145.t1.intron4;Parent=g10145.t1;
OZ010654.1_Phania_funesta_genome_assembly,_chromosome:_3	AUGUSTUS	CDS	7706633	7706790	0.44	+	2	ID=g10145.t1.CDS5;Parent=g10145.t1;
OZ010654.1_Phania_funesta_genome_assembly,_chromosome:_3	AUGUSTUS	exon	7706633	7706790	.	+	.	ID=g10145.t1.exon5;Parent=g10145.t1;
OZ010654.1_Phania_funesta_genome_assembly,_chromosome:_3	AUGUSTUS	stop_codon	7706788	7706790	.	+	0	ID=g10145.t1.stop1;Parent=g10145.t1;
OZ010654.1_Phania_funesta_genome_assembly,_chromosome:_3	AUGUSTUS	gene	7761131	7777235	.	+	.	ID=g10146;
OZ010654.1_Phania_funesta_genome_assembly,_chromosome:_3	AUGUSTUS	mRNA	7761131	7777235	0.96	+	.	ID=g10146.t1;Parent=g10146;
OZ010654.1_Phania_funesta_genome_assembly,_chromosome:_3	AUGUSTUS	start_codon	7761131	7761133	.	+	0	ID=g10146.t1.start1;Parent=g10146.t1;
OZ010654.1_Phania_funesta_genome_assembly,_chromosome:_3	AUGUSTUS	CDS	7761131	7761586	1	+	0	ID=g10146.t1.CDS1;Parent=g10146.t1;
OZ010654.1_Phania_funesta_genome_assembly,_chromosome:_3	AUGUSTUS	exon	7761131	7761586	.	+	.	ID=g10146.t1.exon1;Parent=g10146.t1;
OZ010654.1_Phania_funesta_genome_assembly,_chromosome:_3	AUGUSTUS	intron	7761587	7761735	1	+	.	ID=g10146.t1.intron1;Parent=g10146.t1;
OZ010654.1_Phania_funesta_genome_assembly,_chromosome:_3	AUGUSTUS	CDS	7761736	7761858	1	+	0	ID=g10146.t1.CDS2;Parent=g10146.t1;
OZ010654.1_Phania_funesta_genome_assembly,_chromosome:_3	AUGUSTUS	exon	7761736	7761858	.	+	.	ID=g10146.t1.exon2;Parent=g10146.t1;
OZ010654.1_Phania_funesta_genome_assembly,_chromosome:_3	AUGUSTUS	intron	7761859	7770911	1	+	.	ID=g10146.t1.intron2;Parent=g10146.t1;
OZ010654.1_Phania_funesta_genome_assembly,_chromosome:_3	AUGUSTUS	CDS	7770912	7771010	1	+	0	ID=g10146.t1.CDS3;Parent=g10146.t1;
OZ010654.1_Phania_funesta_genome_assembly,_chromosome:_3	AUGUSTUS	exon	7770912	7771010	.	+	.	ID=g10146.t1.exon3;Parent=g10146.t1;
OZ010654.1_Phania_funesta_genome_assembly,_chromosome:_3	AUGUSTUS	intron	7771011	7771084	1	+	.	ID=g10146.t1.intron3;Parent=g10146.t1;
OZ010654.1_Phania_funesta_genome_assembly,_chromosome:_3	AUGUSTUS	CDS	7771085	7771264	1	+	0	ID=g10146.t1.CDS4;Parent=g10146.t1;
OZ010654.1_Phania_funesta_genome_assembly,_chromosome:_3	AUGUSTUS	exon	7771085	7771264	.	+	.	ID=g10146.t1.exon4;Parent=g10146.t1;
OZ010654.1_Phania_funesta_genome_assembly,_chromosome:_3	AUGUSTUS	intron	7771265	7771330	1	+	.	ID=g10146.t1.intron4;Parent=g10146.t1;
OZ010654.1_Phania_funesta_genome_assembly,_chromosome:_3	AUGUSTUS	CDS	7771331	7771507	1	+	0	ID=g10146.t1.CDS5;Parent=g10146.t1;
OZ010654.1_Phania_funesta_genome_assembly,_chromosome:_3	AUGUSTUS	exon	7771331	7771507	.	+	.	ID=g10146.t1.exon5;Parent=g10146.t1;
OZ010654.1_Phania_funesta_genome_assembly,_chromosome:_3	AUGUSTUS	intron	7771508	7772135	1	+	.	ID=g10146.t1.intron5;Parent=g10146.t1;
OZ010654.1_Phania_funesta_genome_assembly,_chromosome:_3	AUGUSTUS	CDS	7772136	7772335	1	+	0	ID=g10146.t1.CDS6;Parent=g10146.t1;
OZ010654.1_Phania_funesta_genome_assembly,_chromosome:_3	AUGUSTUS	exon	7772136	7772335	.	+	.	ID=g10146.t1.exon6;Parent=g10146.t1;
OZ010654.1_Phania_funesta_genome_assembly,_chromosome:_3	AUGUSTUS	intron	7772336	7772394	1	+	.	ID=g10146.t1.intron6;Parent=g10146.t1;
OZ010654.1_Phania_funesta_genome_assembly,_chromosome:_3	AUGUSTUS	CDS	7772395	7772803	1	+	1	ID=g10146.t1.CDS7;Parent=g10146.t1;
OZ010654.1_Phania_funesta_genome_assembly,_chromosome:_3	AUGUSTUS	exon	7772395	7772803	.	+	.	ID=g10146.t1.exon7;Parent=g10146.t1;
OZ010654.1_Phania_funesta_genome_assembly,_chromosome:_3	AUGUSTUS	intron	7772804	7775884	1	+	.	ID=g10146.t1.intron7;Parent=g10146.t1;
OZ010654.1_Phania_funesta_genome_assembly,_chromosome:_3	AUGUSTUS	CDS	7775885	7775911	1	+	0	ID=g10146.t1.CDS8;Parent=g10146.t1;
OZ010654.1_Phania_funesta_genome_assembly,_chromosome:_3	AUGUSTUS	exon	7775885	7775911	.	+	.	ID=g10146.t1.exon8;Parent=g10146.t1;
OZ010654.1_Phania_funesta_genome_assembly,_chromosome:_3	AUGUSTUS	intron	7775912	7776266	1	+	.	ID=g10146.t1.intron8;Parent=g10146.t1;
OZ010654.1_Phania_funesta_genome_assembly,_chromosome:_3	AUGUSTUS	CDS	7776267	7776554	1	+	0	ID=g10146.t1.CDS9;Parent=g10146.t1;
OZ010654.1_Phania_funesta_genome_assembly,_chromosome:_3	AUGUSTUS	exon	7776267	7776554	.	+	.	ID=g10146.t1.exon9;Parent=g10146.t1;
OZ010654.1_Phania_funesta_genome_assembly,_chromosome:_3	AUGUSTUS	intron	7776555	7776719	1	+	.	ID=g10146.t1.intron9;Parent=g10146.t1;
OZ010654.1_Phania_funesta_genome_assembly,_chromosome:_3	AUGUSTUS	CDS	7776720	7777235	0.96	+	0	ID=g10146.t1.CDS10;Parent=g10146.t1;
OZ010654.1_Phania_funesta_genome_assembly,_chromosome:_3	AUGUSTUS	exon	7776720	7777235	.	+	.	ID=g10146.t1.exon10;Parent=g10146.t1;
OZ010654.1_Phania_funesta_genome_assembly,_chromosome:_3	AUGUSTUS	stop_codon	7777233	7777235	.	+	0	ID=g10146.t1.stop1;Parent=g10146.t1;
OZ010654.1_Phania_funesta_genome_assembly,_chromosome:_3	AUGUSTUS	mRNA	7761131	7777235	0.96	+	.	ID=g10146.t2;Parent=g10146;
OZ010654.1_Phania_funesta_genome_assembly,_chromosome:_3	AUGUSTUS	start_codon	7761131	7761133	.	+	0	ID=g10146.t2.start1;Parent=g10146.t2;
OZ010654.1_Phania_funesta_genome_assembly,_chromosome:_3	AUGUSTUS	CDS	7761131	7761586	1	+	0	ID=g10146.t2.CDS1;Parent=g10146.t2;
OZ010654.1_Phania_funesta_genome_assembly,_chromosome:_3	AUGUSTUS	exon	7761131	7761586	.	+	.	ID=g10146.t2.exon1;Parent=g10146.t2;
OZ010654.1_Phania_funesta_genome_assembly,_chromosome:_3	AUGUSTUS	intron	7761587	7761735	1	+	.	ID=g10146.t2.intron1;Parent=g10146.t2;
OZ010654.1_Phania_funesta_genome_assembly,_chromosome:_3	AUGUSTUS	CDS	7761736	7761858	1	+	0	ID=g10146.t2.CDS2;Parent=g10146.t2;
OZ010654.1_Phania_funesta_genome_assembly,_chromosome:_3	AUGUSTUS	exon	7761736	7761858	.	+	.	ID=g10146.t2.exon2;Parent=g10146.t2;
OZ010654.1_Phania_funesta_genome_assembly,_chromosome:_3	AUGUSTUS	intron	7761859	7770911	1	+	.	ID=g10146.t2.intron2;Parent=g10146.t2;
OZ010654.1_Phania_funesta_genome_assembly,_chromosome:_3	AUGUSTUS	CDS	7770912	7771010	1	+	0	ID=g10146.t2.CDS3;Parent=g10146.t2;
OZ010654.1_Phania_funesta_genome_assembly,_chromosome:_3	AUGUSTUS	exon	7770912	7771010	.	+	.	ID=g10146.t2.exon3;Parent=g10146.t2;
OZ010654.1_Phania_funesta_genome_assembly,_chromosome:_3	AUGUSTUS	intron	7771011	7771084	1	+	.	ID=g10146.t2.intron3;Parent=g10146.t2;
OZ010654.1_Phania_funesta_genome_assembly,_chromosome:_3	AUGUSTUS	CDS	7771085	7771264	1	+	0	ID=g10146.t2.CDS4;Parent=g10146.t2;
OZ010654.1_Phania_funesta_genome_assembly,_chromosome:_3	AUGUSTUS	exon	7771085	7771264	.	+	.	ID=g10146.t2.exon4;Parent=g10146.t2;
OZ010654.1_Phania_funesta_genome_assembly,_chromosome:_3	AUGUSTUS	intron	7771265	7771330	1	+	.	ID=g10146.t2.intron4;Parent=g10146.t2;
OZ010654.1_Phania_funesta_genome_assembly,_chromosome:_3	AUGUSTUS	CDS	7771331	7771540	1	+	0	ID=g10146.t2.CDS5;Parent=g10146.t2;
OZ010654.1_Phania_funesta_genome_assembly,_chromosome:_3	AUGUSTUS	exon	7771331	7771540	.	+	.	ID=g10146.t2.exon5;Parent=g10146.t2;
OZ010654.1_Phania_funesta_genome_assembly,_chromosome:_3	AUGUSTUS	intron	7771541	7772135	1	+	.	ID=g10146.t2.intron5;Parent=g10146.t2;
OZ010654.1_Phania_funesta_genome_assembly,_chromosome:_3	AUGUSTUS	CDS	7772136	7772335	1	+	0	ID=g10146.t2.CDS6;Parent=g10146.t2;
OZ010654.1_Phania_funesta_genome_assembly,_chromosome:_3	AUGUSTUS	exon	7772136	7772335	.	+	.	ID=g10146.t2.exon6;Parent=g10146.t2;
OZ010654.1_Phania_funesta_genome_assembly,_chromosome:_3	AUGUSTUS	intron	7772336	7772394	1	+	.	ID=g10146.t2.intron6;Parent=g10146.t2;
OZ010654.1_Phania_funesta_genome_assembly,_chromosome:_3	AUGUSTUS	CDS	7772395	7772803	1	+	1	ID=g10146.t2.CDS7;Parent=g10146.t2;
OZ010654.1_Phania_funesta_genome_assembly,_chromosome:_3	AUGUSTUS	exon	7772395	7772803	.	+	.	ID=g10146.t2.exon7;Parent=g10146.t2;
OZ010654.1_Phania_funesta_genome_assembly,_chromosome:_3	AUGUSTUS	intron	7772804	7775884	1	+	.	ID=g10146.t2.intron7;Parent=g10146.t2;
OZ010654.1_Phania_funesta_genome_assembly,_chromosome:_3	AUGUSTUS	CDS	7775885	7775911	1	+	0	ID=g10146.t2.CDS8;Parent=g10146.t2;
OZ010654.1_Phania_funesta_genome_assembly,_chromosome:_3	AUGUSTUS	exon	7775885	7775911	.	+	.	ID=g10146.t2.exon8;Parent=g10146.t2;
OZ010654.1_Phania_funesta_genome_assembly,_chromosome:_3	AUGUSTUS	intron	7775912	7776266	1	+	.	ID=g10146.t2.intron8;Parent=g10146.t2;
OZ010654.1_Phania_funesta_genome_assembly,_chromosome:_3	AUGUSTUS	CDS	7776267	7776554	1	+	0	ID=g10146.t2.CDS9;Parent=g10146.t2;
OZ010654.1_Phania_funesta_genome_assembly,_chromosome:_3	AUGUSTUS	exon	7776267	7776554	.	+	.	ID=g10146.t2.exon9;Parent=g10146.t2;
OZ010654.1_Phania_funesta_genome_assembly,_chromosome:_3	AUGUSTUS	intron	7776555	7776719	1	+	.	ID=g10146.t2.intron9;Parent=g10146.t2;
OZ010654.1_Phania_funesta_genome_assembly,_chromosome:_3	AUGUSTUS	CDS	7776720	7777235	0.96	+	0	ID=g10146.t2.CDS10;Parent=g10146.t2;
OZ010654.1_Phania_funesta_genome_assembly,_chromosome:_3	AUGUSTUS	exon	7776720	7777235	.	+	.	ID=g10146.t2.exon10;Parent=g10146.t2;
OZ010654.1_Phania_funesta_genome_assembly,_chromosome:_3	AUGUSTUS	stop_codon	7777233	7777235	.	+	0	ID=g10146.t2.stop1;Parent=g10146.t2;
OZ010654.1_Phania_funesta_genome_assembly,_chromosome:_3	AUGUSTUS	mRNA	7761131	7777235	1	+	.	ID=g10146.t3;Parent=g10146;
OZ010654.1_Phania_funesta_genome_assembly,_chromosome:_3	AUGUSTUS	start_codon	7761131	7761133	.	+	0	ID=g10146.t3.start1;Parent=g10146.t3;
OZ010654.1_Phania_funesta_genome_assembly,_chromosome:_3	AUGUSTUS	CDS	7761131	7761586	1	+	0	ID=g10146.t3.CDS1;Parent=g10146.t3;
OZ010654.1_Phania_funesta_genome_assembly,_chromosome:_3	AUGUSTUS	exon	7761131	7761586	.	+	.	ID=g10146.t3.exon1;Parent=g10146.t3;
OZ010654.1_Phania_funesta_genome_assembly,_chromosome:_3	AUGUSTUS	intron	7761587	7761735	1	+	.	ID=g10146.t3.intron1;Parent=g10146.t3;
OZ010654.1_Phania_funesta_genome_assembly,_chromosome:_3	AUGUSTUS	CDS	7761736	7761858	1	+	0	ID=g10146.t3.CDS2;Parent=g10146.t3;
OZ010654.1_Phania_funesta_genome_assembly,_chromosome:_3	AUGUSTUS	exon	7761736	7761858	.	+	.	ID=g10146.t3.exon2;Parent=g10146.t3;
OZ010654.1_Phania_funesta_genome_assembly,_chromosome:_3	AUGUSTUS	intron	7761859	7770911	1	+	.	ID=g10146.t3.intron2;Parent=g10146.t3;
OZ010654.1_Phania_funesta_genome_assembly,_chromosome:_3	AUGUSTUS	CDS	7770912	7771010	1	+	0	ID=g10146.t3.CDS3;Parent=g10146.t3;
OZ010654.1_Phania_funesta_genome_assembly,_chromosome:_3	AUGUSTUS	exon	7770912	7771010	.	+	.	ID=g10146.t3.exon3;Parent=g10146.t3;
OZ010654.1_Phania_funesta_genome_assembly,_chromosome:_3	AUGUSTUS	intron	7771011	7771084	1	+	.	ID=g10146.t3.intron3;Parent=g10146.t3;
OZ010654.1_Phania_funesta_genome_assembly,_chromosome:_3	AUGUSTUS	CDS	7771085	7771264	1	+	0	ID=g10146.t3.CDS4;Parent=g10146.t3;
OZ010654.1_Phania_funesta_genome_assembly,_chromosome:_3	AUGUSTUS	exon	7771085	7771264	.	+	.	ID=g10146.t3.exon4;Parent=g10146.t3;
OZ010654.1_Phania_funesta_genome_assembly,_chromosome:_3	AUGUSTUS	intron	7771265	7771330	1	+	.	ID=g10146.t3.intron4;Parent=g10146.t3;
OZ010654.1_Phania_funesta_genome_assembly,_chromosome:_3	AUGUSTUS	CDS	7771331	7771540	1	+	0	ID=g10146.t3.CDS5;Parent=g10146.t3;
OZ010654.1_Phania_funesta_genome_assembly,_chromosome:_3	AUGUSTUS	exon	7771331	7771540	.	+	.	ID=g10146.t3.exon5;Parent=g10146.t3;
OZ010654.1_Phania_funesta_genome_assembly,_chromosome:_3	AUGUSTUS	intron	7771541	7772135	1	+	.	ID=g10146.t3.intron5;Parent=g10146.t3;
OZ010654.1_Phania_funesta_genome_assembly,_chromosome:_3	AUGUSTUS	CDS	7772136	7772335	1	+	0	ID=g10146.t3.CDS6;Parent=g10146.t3;
OZ010654.1_Phania_funesta_genome_assembly,_chromosome:_3	AUGUSTUS	exon	7772136	7772335	.	+	.	ID=g10146.t3.exon6;Parent=g10146.t3;
OZ010654.1_Phania_funesta_genome_assembly,_chromosome:_3	AUGUSTUS	intron	7772336	7772394	1	+	.	ID=g10146.t3.intron6;Parent=g10146.t3;
OZ010654.1_Phania_funesta_genome_assembly,_chromosome:_3	AUGUSTUS	CDS	7772395	7772803	1	+	1	ID=g10146.t3.CDS7;Parent=g10146.t3;
OZ010654.1_Phania_funesta_genome_assembly,_chromosome:_3	AUGUSTUS	exon	7772395	7772803	.	+	.	ID=g10146.t3.exon7;Parent=g10146.t3;
OZ010654.1_Phania_funesta_genome_assembly,_chromosome:_3	AUGUSTUS	intron	7772804	7776266	1	+	.	ID=g10146.t3.intron7;Parent=g10146.t3;
OZ010654.1_Phania_funesta_genome_assembly,_chromosome:_3	AUGUSTUS	CDS	7776267	7776554	1	+	0	ID=g10146.t3.CDS8;Parent=g10146.t3;
OZ010654.1_Phania_funesta_genome_assembly,_chromosome:_3	AUGUSTUS	exon	7776267	7776554	.	+	.	ID=g10146.t3.exon8;Parent=g10146.t3;
OZ010654.1_Phania_funesta_genome_assembly,_chromosome:_3	AUGUSTUS	intron	7776555	7776719	1	+	.	ID=g10146.t3.intron8;Parent=g10146.t3;
OZ010654.1_Phania_funesta_genome_assembly,_chromosome:_3	AUGUSTUS	CDS	7776720	7777235	1	+	0	ID=g10146.t3.CDS9;Parent=g10146.t3;
OZ010654.1_Phania_funesta_genome_assembly,_chromosome:_3	AUGUSTUS	exon	7776720	7777235	.	+	.	ID=g10146.t3.exon9;Parent=g10146.t3;
OZ010654.1_Phania_funesta_genome_assembly,_chromosome:_3	AUGUSTUS	stop_codon	7777233	7777235	.	+	0	ID=g10146.t3.stop1;Parent=g10146.t3;
OZ010654.1_Phania_funesta_genome_assembly,_chromosome:_3	AUGUSTUS	gene	7779295	7782137	.	+	.	ID=g10147;
OZ010654.1_Phania_funesta_genome_assembly,_chromosome:_3	AUGUSTUS	mRNA	7779295	7782137	0.97	+	.	ID=g10147.t1;Parent=g10147;
OZ010654.1_Phania_funesta_genome_assembly,_chromosome:_3	AUGUSTUS	start_codon	7779295	7779297	.	+	0	ID=g10147.t1.start1;Parent=g10147.t1;
OZ010654.1_Phania_funesta_genome_assembly,_chromosome:_3	AUGUSTUS	CDS	7779295	7779443	0.97	+	0	ID=g10147.t1.CDS1;Parent=g10147.t1;
OZ010654.1_Phania_funesta_genome_assembly,_chromosome:_3	AUGUSTUS	exon	7779295	7779443	.	+	.	ID=g10147.t1.exon1;Parent=g10147.t1;
OZ010654.1_Phania_funesta_genome_assembly,_chromosome:_3	AUGUSTUS	intron	7779444	7780372	1	+	.	ID=g10147.t1.intron1;Parent=g10147.t1;
OZ010654.1_Phania_funesta_genome_assembly,_chromosome:_3	AUGUSTUS	CDS	7780373	7780480	1	+	1	ID=g10147.t1.CDS2;Parent=g10147.t1;
OZ010654.1_Phania_funesta_genome_assembly,_chromosome:_3	AUGUSTUS	exon	7780373	7780480	.	+	.	ID=g10147.t1.exon2;Parent=g10147.t1;
OZ010654.1_Phania_funesta_genome_assembly,_chromosome:_3	AUGUSTUS	intron	7780481	7780587	1	+	.	ID=g10147.t1.intron2;Parent=g10147.t1;
OZ010654.1_Phania_funesta_genome_assembly,_chromosome:_3	AUGUSTUS	CDS	7780588	7780743	1	+	1	ID=g10147.t1.CDS3;Parent=g10147.t1;
OZ010654.1_Phania_funesta_genome_assembly,_chromosome:_3	AUGUSTUS	exon	7780588	7780743	.	+	.	ID=g10147.t1.exon3;Parent=g10147.t1;
OZ010654.1_Phania_funesta_genome_assembly,_chromosome:_3	AUGUSTUS	intron	7780744	7782079	1	+	.	ID=g10147.t1.intron3;Parent=g10147.t1;
OZ010654.1_Phania_funesta_genome_assembly,_chromosome:_3	AUGUSTUS	CDS	7782080	7782137	1	+	1	ID=g10147.t1.CDS4;Parent=g10147.t1;
OZ010654.1_Phania_funesta_genome_assembly,_chromosome:_3	AUGUSTUS	exon	7782080	7782137	.	+	.	ID=g10147.t1.exon4;Parent=g10147.t1;
OZ010654.1_Phania_funesta_genome_assembly,_chromosome:_3	AUGUSTUS	stop_codon	7782135	7782137	.	+	0	ID=g10147.t1.stop1;Parent=g10147.t1;
OZ010654.1_Phania_funesta_genome_assembly,_chromosome:_3	AUGUSTUS	gene	7945237	8002604	.	+	.	ID=g10148;
OZ010654.1_Phania_funesta_genome_assembly,_chromosome:_3	AUGUSTUS	mRNA	7945237	8002604	0.23	+	.	ID=g10148.t1;Parent=g10148;
OZ010654.1_Phania_funesta_genome_assembly,_chromosome:_3	AUGUSTUS	start_codon	7945237	7945239	.	+	0	ID=g10148.t1.start1;Parent=g10148.t1;
OZ010654.1_Phania_funesta_genome_assembly,_chromosome:_3	AUGUSTUS	CDS	7945237	7945564	0.44	+	0	ID=g10148.t1.CDS1;Parent=g10148.t1;
OZ010654.1_Phania_funesta_genome_assembly,_chromosome:_3	AUGUSTUS	exon	7945237	7945564	.	+	.	ID=g10148.t1.exon1;Parent=g10148.t1;
OZ010654.1_Phania_funesta_genome_assembly,_chromosome:_3	AUGUSTUS	intron	7945565	7970069	0.93	+	.	ID=g10148.t1.intron1;Parent=g10148.t1;
OZ010654.1_Phania_funesta_genome_assembly,_chromosome:_3	AUGUSTUS	CDS	7970070	7970168	1	+	2	ID=g10148.t1.CDS2;Parent=g10148.t1;
OZ010654.1_Phania_funesta_genome_assembly,_chromosome:_3	AUGUSTUS	exon	7970070	7970168	.	+	.	ID=g10148.t1.exon2;Parent=g10148.t1;
OZ010654.1_Phania_funesta_genome_assembly,_chromosome:_3	AUGUSTUS	intron	7970169	7972107	1	+	.	ID=g10148.t1.intron2;Parent=g10148.t1;
OZ010654.1_Phania_funesta_genome_assembly,_chromosome:_3	AUGUSTUS	CDS	7972108	7972406	0.49	+	2	ID=g10148.t1.CDS3;Parent=g10148.t1;
OZ010654.1_Phania_funesta_genome_assembly,_chromosome:_3	AUGUSTUS	exon	7972108	7972406	.	+	.	ID=g10148.t1.exon3;Parent=g10148.t1;
OZ010654.1_Phania_funesta_genome_assembly,_chromosome:_3	AUGUSTUS	intron	7972407	7975000	0.49	+	.	ID=g10148.t1.intron3;Parent=g10148.t1;
OZ010654.1_Phania_funesta_genome_assembly,_chromosome:_3	AUGUSTUS	CDS	7975001	7975088	0.49	+	0	ID=g10148.t1.CDS4;Parent=g10148.t1;
OZ010654.1_Phania_funesta_genome_assembly,_chromosome:_3	AUGUSTUS	exon	7975001	7975088	.	+	.	ID=g10148.t1.exon4;Parent=g10148.t1;
OZ010654.1_Phania_funesta_genome_assembly,_chromosome:_3	AUGUSTUS	intron	7975089	7978326	0.98	+	.	ID=g10148.t1.intron4;Parent=g10148.t1;
OZ010654.1_Phania_funesta_genome_assembly,_chromosome:_3	AUGUSTUS	CDS	7978327	7978396	0.98	+	2	ID=g10148.t1.CDS5;Parent=g10148.t1;
OZ010654.1_Phania_funesta_genome_assembly,_chromosome:_3	AUGUSTUS	exon	7978327	7978396	.	+	.	ID=g10148.t1.exon5;Parent=g10148.t1;
OZ010654.1_Phania_funesta_genome_assembly,_chromosome:_3	AUGUSTUS	intron	7978397	7990518	1	+	.	ID=g10148.t1.intron5;Parent=g10148.t1;
OZ010654.1_Phania_funesta_genome_assembly,_chromosome:_3	AUGUSTUS	CDS	7990519	7990557	1	+	1	ID=g10148.t1.CDS6;Parent=g10148.t1;
OZ010654.1_Phania_funesta_genome_assembly,_chromosome:_3	AUGUSTUS	exon	7990519	7990557	.	+	.	ID=g10148.t1.exon6;Parent=g10148.t1;
OZ010654.1_Phania_funesta_genome_assembly,_chromosome:_3	AUGUSTUS	intron	7990558	7996237	1	+	.	ID=g10148.t1.intron6;Parent=g10148.t1;
OZ010654.1_Phania_funesta_genome_assembly,_chromosome:_3	AUGUSTUS	CDS	7996238	7996840	1	+	1	ID=g10148.t1.CDS7;Parent=g10148.t1;
OZ010654.1_Phania_funesta_genome_assembly,_chromosome:_3	AUGUSTUS	exon	7996238	7996840	.	+	.	ID=g10148.t1.exon7;Parent=g10148.t1;
OZ010654.1_Phania_funesta_genome_assembly,_chromosome:_3	AUGUSTUS	intron	7996841	7997548	1	+	.	ID=g10148.t1.intron7;Parent=g10148.t1;
OZ010654.1_Phania_funesta_genome_assembly,_chromosome:_3	AUGUSTUS	CDS	7997549	7997735	1	+	1	ID=g10148.t1.CDS8;Parent=g10148.t1;
OZ010654.1_Phania_funesta_genome_assembly,_chromosome:_3	AUGUSTUS	exon	7997549	7997735	.	+	.	ID=g10148.t1.exon8;Parent=g10148.t1;
OZ010654.1_Phania_funesta_genome_assembly,_chromosome:_3	AUGUSTUS	intron	7997736	7997912	1	+	.	ID=g10148.t1.intron8;Parent=g10148.t1;
OZ010654.1_Phania_funesta_genome_assembly,_chromosome:_3	AUGUSTUS	CDS	7997913	7998042	1	+	0	ID=g10148.t1.CDS9;Parent=g10148.t1;
OZ010654.1_Phania_funesta_genome_assembly,_chromosome:_3	AUGUSTUS	exon	7997913	7998042	.	+	.	ID=g10148.t1.exon9;Parent=g10148.t1;
OZ010654.1_Phania_funesta_genome_assembly,_chromosome:_3	AUGUSTUS	intron	7998043	7998243	1	+	.	ID=g10148.t1.intron9;Parent=g10148.t1;
OZ010654.1_Phania_funesta_genome_assembly,_chromosome:_3	AUGUSTUS	CDS	7998244	7999044	1	+	2	ID=g10148.t1.CDS10;Parent=g10148.t1;
OZ010654.1_Phania_funesta_genome_assembly,_chromosome:_3	AUGUSTUS	exon	7998244	7999044	.	+	.	ID=g10148.t1.exon10;Parent=g10148.t1;
OZ010654.1_Phania_funesta_genome_assembly,_chromosome:_3	AUGUSTUS	intron	7999045	7999149	1	+	.	ID=g10148.t1.intron10;Parent=g10148.t1;
OZ010654.1_Phania_funesta_genome_assembly,_chromosome:_3	AUGUSTUS	CDS	7999150	7999371	1	+	2	ID=g10148.t1.CDS11;Parent=g10148.t1;
OZ010654.1_Phania_funesta_genome_assembly,_chromosome:_3	AUGUSTUS	exon	7999150	7999371	.	+	.	ID=g10148.t1.exon11;Parent=g10148.t1;
OZ010654.1_Phania_funesta_genome_assembly,_chromosome:_3	AUGUSTUS	intron	7999372	7999468	1	+	.	ID=g10148.t1.intron11;Parent=g10148.t1;
OZ010654.1_Phania_funesta_genome_assembly,_chromosome:_3	AUGUSTUS	CDS	7999469	7999595	1	+	2	ID=g10148.t1.CDS12;Parent=g10148.t1;
OZ010654.1_Phania_funesta_genome_assembly,_chromosome:_3	AUGUSTUS	exon	7999469	7999595	.	+	.	ID=g10148.t1.exon12;Parent=g10148.t1;
OZ010654.1_Phania_funesta_genome_assembly,_chromosome:_3	AUGUSTUS	intron	7999596	8002504	1	+	.	ID=g10148.t1.intron12;Parent=g10148.t1;
OZ010654.1_Phania_funesta_genome_assembly,_chromosome:_3	AUGUSTUS	CDS	8002505	8002604	1	+	1	ID=g10148.t1.CDS13;Parent=g10148.t1;
OZ010654.1_Phania_funesta_genome_assembly,_chromosome:_3	AUGUSTUS	exon	8002505	8002604	.	+	.	ID=g10148.t1.exon13;Parent=g10148.t1;
OZ010654.1_Phania_funesta_genome_assembly,_chromosome:_3	AUGUSTUS	stop_codon	8002602	8002604	.	+	0	ID=g10148.t1.stop1;Parent=g10148.t1;
OZ010654.1_Phania_funesta_genome_assembly,_chromosome:_3	AUGUSTUS	mRNA	7945237	8002604	0.27	+	.	ID=g10148.t2;Parent=g10148;
OZ010654.1_Phania_funesta_genome_assembly,_chromosome:_3	AUGUSTUS	start_codon	7945237	7945239	.	+	0	ID=g10148.t2.start1;Parent=g10148.t2;
OZ010654.1_Phania_funesta_genome_assembly,_chromosome:_3	AUGUSTUS	CDS	7945237	7945564	0.51	+	0	ID=g10148.t2.CDS1;Parent=g10148.t2;
OZ010654.1_Phania_funesta_genome_assembly,_chromosome:_3	AUGUSTUS	exon	7945237	7945564	.	+	.	ID=g10148.t2.exon1;Parent=g10148.t2;
OZ010654.1_Phania_funesta_genome_assembly,_chromosome:_3	AUGUSTUS	intron	7945565	7970069	0.97	+	.	ID=g10148.t2.intron1;Parent=g10148.t2;
OZ010654.1_Phania_funesta_genome_assembly,_chromosome:_3	AUGUSTUS	CDS	7970070	7970168	1	+	2	ID=g10148.t2.CDS2;Parent=g10148.t2;
OZ010654.1_Phania_funesta_genome_assembly,_chromosome:_3	AUGUSTUS	exon	7970070	7970168	.	+	.	ID=g10148.t2.exon2;Parent=g10148.t2;
OZ010654.1_Phania_funesta_genome_assembly,_chromosome:_3	AUGUSTUS	intron	7970169	7972107	1	+	.	ID=g10148.t2.intron2;Parent=g10148.t2;
OZ010654.1_Phania_funesta_genome_assembly,_chromosome:_3	AUGUSTUS	CDS	7972108	7972406	0.5	+	2	ID=g10148.t2.CDS3;Parent=g10148.t2;
OZ010654.1_Phania_funesta_genome_assembly,_chromosome:_3	AUGUSTUS	exon	7972108	7972406	.	+	.	ID=g10148.t2.exon3;Parent=g10148.t2;
OZ010654.1_Phania_funesta_genome_assembly,_chromosome:_3	AUGUSTUS	intron	7972407	7975000	0.5	+	.	ID=g10148.t2.intron3;Parent=g10148.t2;
OZ010654.1_Phania_funesta_genome_assembly,_chromosome:_3	AUGUSTUS	CDS	7975001	7975088	0.5	+	0	ID=g10148.t2.CDS4;Parent=g10148.t2;
OZ010654.1_Phania_funesta_genome_assembly,_chromosome:_3	AUGUSTUS	exon	7975001	7975088	.	+	.	ID=g10148.t2.exon4;Parent=g10148.t2;
OZ010654.1_Phania_funesta_genome_assembly,_chromosome:_3	AUGUSTUS	intron	7975089	7978326	1	+	.	ID=g10148.t2.intron4;Parent=g10148.t2;
OZ010654.1_Phania_funesta_genome_assembly,_chromosome:_3	AUGUSTUS	CDS	7978327	7978396	1	+	2	ID=g10148.t2.CDS5;Parent=g10148.t2;
OZ010654.1_Phania_funesta_genome_assembly,_chromosome:_3	AUGUSTUS	exon	7978327	7978396	.	+	.	ID=g10148.t2.exon5;Parent=g10148.t2;
OZ010654.1_Phania_funesta_genome_assembly,_chromosome:_3	AUGUSTUS	intron	7978397	7990518	1	+	.	ID=g10148.t2.intron5;Parent=g10148.t2;
OZ010654.1_Phania_funesta_genome_assembly,_chromosome:_3	AUGUSTUS	CDS	7990519	7990557	1	+	1	ID=g10148.t2.CDS6;Parent=g10148.t2;
OZ010654.1_Phania_funesta_genome_assembly,_chromosome:_3	AUGUSTUS	exon	7990519	7990557	.	+	.	ID=g10148.t2.exon6;Parent=g10148.t2;
OZ010654.1_Phania_funesta_genome_assembly,_chromosome:_3	AUGUSTUS	intron	7990558	7996237	1	+	.	ID=g10148.t2.intron6;Parent=g10148.t2;
OZ010654.1_Phania_funesta_genome_assembly,_chromosome:_3	AUGUSTUS	CDS	7996238	7996840	1	+	1	ID=g10148.t2.CDS7;Parent=g10148.t2;
OZ010654.1_Phania_funesta_genome_assembly,_chromosome:_3	AUGUSTUS	exon	7996238	7996840	.	+	.	ID=g10148.t2.exon7;Parent=g10148.t2;
OZ010654.1_Phania_funesta_genome_assembly,_chromosome:_3	AUGUSTUS	intron	7996841	7997548	1	+	.	ID=g10148.t2.intron7;Parent=g10148.t2;
OZ010654.1_Phania_funesta_genome_assembly,_chromosome:_3	AUGUSTUS	CDS	7997549	7997735	1	+	1	ID=g10148.t2.CDS8;Parent=g10148.t2;
OZ010654.1_Phania_funesta_genome_assembly,_chromosome:_3	AUGUSTUS	exon	7997549	7997735	.	+	.	ID=g10148.t2.exon8;Parent=g10148.t2;
OZ010654.1_Phania_funesta_genome_assembly,_chromosome:_3	AUGUSTUS	intron	7997736	7997912	1	+	.	ID=g10148.t2.intron8;Parent=g10148.t2;
OZ010654.1_Phania_funesta_genome_assembly,_chromosome:_3	AUGUSTUS	CDS	7997913	7998042	1	+	0	ID=g10148.t2.CDS9;Parent=g10148.t2;
OZ010654.1_Phania_funesta_genome_assembly,_chromosome:_3	AUGUSTUS	exon	7997913	7998042	.	+	.	ID=g10148.t2.exon9;Parent=g10148.t2;
OZ010654.1_Phania_funesta_genome_assembly,_chromosome:_3	AUGUSTUS	intron	7998043	7998243	1	+	.	ID=g10148.t2.intron9;Parent=g10148.t2;
OZ010654.1_Phania_funesta_genome_assembly,_chromosome:_3	AUGUSTUS	CDS	7998244	7999041	1	+	2	ID=g10148.t2.CDS10;Parent=g10148.t2;
OZ010654.1_Phania_funesta_genome_assembly,_chromosome:_3	AUGUSTUS	exon	7998244	7999041	.	+	.	ID=g10148.t2.exon10;Parent=g10148.t2;
OZ010654.1_Phania_funesta_genome_assembly,_chromosome:_3	AUGUSTUS	intron	7999042	7999149	1	+	.	ID=g10148.t2.intron10;Parent=g10148.t2;
OZ010654.1_Phania_funesta_genome_assembly,_chromosome:_3	AUGUSTUS	CDS	7999150	7999371	1	+	2	ID=g10148.t2.CDS11;Parent=g10148.t2;
OZ010654.1_Phania_funesta_genome_assembly,_chromosome:_3	AUGUSTUS	exon	7999150	7999371	.	+	.	ID=g10148.t2.exon11;Parent=g10148.t2;
OZ010654.1_Phania_funesta_genome_assembly,_chromosome:_3	AUGUSTUS	intron	7999372	7999468	1	+	.	ID=g10148.t2.intron11;Parent=g10148.t2;
OZ010654.1_Phania_funesta_genome_assembly,_chromosome:_3	AUGUSTUS	CDS	7999469	7999595	1	+	2	ID=g10148.t2.CDS12;Parent=g10148.t2;
OZ010654.1_Phania_funesta_genome_assembly,_chromosome:_3	AUGUSTUS	exon	7999469	7999595	.	+	.	ID=g10148.t2.exon12;Parent=g10148.t2;
OZ010654.1_Phania_funesta_genome_assembly,_chromosome:_3	AUGUSTUS	intron	7999596	8002504	1	+	.	ID=g10148.t2.intron12;Parent=g10148.t2;
OZ010654.1_Phania_funesta_genome_assembly,_chromosome:_3	AUGUSTUS	CDS	8002505	8002604	1	+	1	ID=g10148.t2.CDS13;Parent=g10148.t2;
OZ010654.1_Phania_funesta_genome_assembly,_chromosome:_3	AUGUSTUS	exon	8002505	8002604	.	+	.	ID=g10148.t2.exon13;Parent=g10148.t2;
OZ010654.1_Phania_funesta_genome_assembly,_chromosome:_3	AUGUSTUS	stop_codon	8002602	8002604	.	+	0	ID=g10148.t2.stop1;Parent=g10148.t2;
OZ010654.1_Phania_funesta_genome_assembly,_chromosome:_3	AUGUSTUS	gene	8010582	8057133	.	-	.	ID=g10149;
OZ010654.1_Phania_funesta_genome_assembly,_chromosome:_3	AUGUSTUS	mRNA	8010582	8057133	0.96	-	.	ID=g10149.t1;Parent=g10149;
OZ010654.1_Phania_funesta_genome_assembly,_chromosome:_3	AUGUSTUS	stop_codon	8010582	8010584	.	-	0	ID=g10149.t1.stop1;Parent=g10149.t1;
OZ010654.1_Phania_funesta_genome_assembly,_chromosome:_3	AUGUSTUS	CDS	8010582	8010737	1	-	0	ID=g10149.t1.CDS1;Parent=g10149.t1;
OZ010654.1_Phania_funesta_genome_assembly,_chromosome:_3	AUGUSTUS	exon	8010582	8010737	.	-	.	ID=g10149.t1.exon1;Parent=g10149.t1;
OZ010654.1_Phania_funesta_genome_assembly,_chromosome:_3	AUGUSTUS	intron	8010738	8010799	1	-	.	ID=g10149.t1.intron1;Parent=g10149.t1;
OZ010654.1_Phania_funesta_genome_assembly,_chromosome:_3	AUGUSTUS	CDS	8010800	8010926	1	-	1	ID=g10149.t1.CDS2;Parent=g10149.t1;
OZ010654.1_Phania_funesta_genome_assembly,_chromosome:_3	AUGUSTUS	exon	8010800	8010926	.	-	.	ID=g10149.t1.exon2;Parent=g10149.t1;
OZ010654.1_Phania_funesta_genome_assembly,_chromosome:_3	AUGUSTUS	intron	8010927	8013486	1	-	.	ID=g10149.t1.intron2;Parent=g10149.t1;
OZ010654.1_Phania_funesta_genome_assembly,_chromosome:_3	AUGUSTUS	CDS	8013487	8013645	1	-	1	ID=g10149.t1.CDS3;Parent=g10149.t1;
OZ010654.1_Phania_funesta_genome_assembly,_chromosome:_3	AUGUSTUS	exon	8013487	8013645	.	-	.	ID=g10149.t1.exon3;Parent=g10149.t1;
OZ010654.1_Phania_funesta_genome_assembly,_chromosome:_3	AUGUSTUS	intron	8013646	8013718	1	-	.	ID=g10149.t1.intron3;Parent=g10149.t1;
OZ010654.1_Phania_funesta_genome_assembly,_chromosome:_3	AUGUSTUS	CDS	8013719	8014040	1	-	2	ID=g10149.t1.CDS4;Parent=g10149.t1;
OZ010654.1_Phania_funesta_genome_assembly,_chromosome:_3	AUGUSTUS	exon	8013719	8014040	.	-	.	ID=g10149.t1.exon4;Parent=g10149.t1;
OZ010654.1_Phania_funesta_genome_assembly,_chromosome:_3	AUGUSTUS	intron	8014041	8016068	1	-	.	ID=g10149.t1.intron4;Parent=g10149.t1;
OZ010654.1_Phania_funesta_genome_assembly,_chromosome:_3	AUGUSTUS	CDS	8016069	8016337	1	-	1	ID=g10149.t1.CDS5;Parent=g10149.t1;
OZ010654.1_Phania_funesta_genome_assembly,_chromosome:_3	AUGUSTUS	exon	8016069	8016337	.	-	.	ID=g10149.t1.exon5;Parent=g10149.t1;
OZ010654.1_Phania_funesta_genome_assembly,_chromosome:_3	AUGUSTUS	intron	8016338	8016395	1	-	.	ID=g10149.t1.intron5;Parent=g10149.t1;
OZ010654.1_Phania_funesta_genome_assembly,_chromosome:_3	AUGUSTUS	CDS	8016396	8016966	1	-	2	ID=g10149.t1.CDS6;Parent=g10149.t1;
OZ010654.1_Phania_funesta_genome_assembly,_chromosome:_3	AUGUSTUS	exon	8016396	8016966	.	-	.	ID=g10149.t1.exon6;Parent=g10149.t1;
OZ010654.1_Phania_funesta_genome_assembly,_chromosome:_3	AUGUSTUS	intron	8016967	8017025	1	-	.	ID=g10149.t1.intron6;Parent=g10149.t1;
OZ010654.1_Phania_funesta_genome_assembly,_chromosome:_3	AUGUSTUS	CDS	8017026	8017193	1	-	2	ID=g10149.t1.CDS7;Parent=g10149.t1;
OZ010654.1_Phania_funesta_genome_assembly,_chromosome:_3	AUGUSTUS	exon	8017026	8017193	.	-	.	ID=g10149.t1.exon7;Parent=g10149.t1;
OZ010654.1_Phania_funesta_genome_assembly,_chromosome:_3	AUGUSTUS	intron	8017194	8017252	1	-	.	ID=g10149.t1.intron7;Parent=g10149.t1;
OZ010654.1_Phania_funesta_genome_assembly,_chromosome:_3	AUGUSTUS	CDS	8017253	8017649	1	-	0	ID=g10149.t1.CDS8;Parent=g10149.t1;
OZ010654.1_Phania_funesta_genome_assembly,_chromosome:_3	AUGUSTUS	exon	8017253	8017649	.	-	.	ID=g10149.t1.exon8;Parent=g10149.t1;
OZ010654.1_Phania_funesta_genome_assembly,_chromosome:_3	AUGUSTUS	intron	8017650	8017711	1	-	.	ID=g10149.t1.intron8;Parent=g10149.t1;
OZ010654.1_Phania_funesta_genome_assembly,_chromosome:_3	AUGUSTUS	CDS	8017712	8017980	1	-	2	ID=g10149.t1.CDS9;Parent=g10149.t1;
OZ010654.1_Phania_funesta_genome_assembly,_chromosome:_3	AUGUSTUS	exon	8017712	8017980	.	-	.	ID=g10149.t1.exon9;Parent=g10149.t1;
OZ010654.1_Phania_funesta_genome_assembly,_chromosome:_3	AUGUSTUS	intron	8017981	8018048	1	-	.	ID=g10149.t1.intron9;Parent=g10149.t1;
OZ010654.1_Phania_funesta_genome_assembly,_chromosome:_3	AUGUSTUS	CDS	8018049	8018593	1	-	1	ID=g10149.t1.CDS10;Parent=g10149.t1;
OZ010654.1_Phania_funesta_genome_assembly,_chromosome:_3	AUGUSTUS	exon	8018049	8018593	.	-	.	ID=g10149.t1.exon10;Parent=g10149.t1;
OZ010654.1_Phania_funesta_genome_assembly,_chromosome:_3	AUGUSTUS	intron	8018594	8018666	1	-	.	ID=g10149.t1.intron10;Parent=g10149.t1;
OZ010654.1_Phania_funesta_genome_assembly,_chromosome:_3	AUGUSTUS	CDS	8018667	8023840	1	-	0	ID=g10149.t1.CDS11;Parent=g10149.t1;
OZ010654.1_Phania_funesta_genome_assembly,_chromosome:_3	AUGUSTUS	exon	8018667	8023840	.	-	.	ID=g10149.t1.exon11;Parent=g10149.t1;
OZ010654.1_Phania_funesta_genome_assembly,_chromosome:_3	AUGUSTUS	intron	8023841	8023905	1	-	.	ID=g10149.t1.intron11;Parent=g10149.t1;
OZ010654.1_Phania_funesta_genome_assembly,_chromosome:_3	AUGUSTUS	CDS	8023906	8024533	1	-	1	ID=g10149.t1.CDS12;Parent=g10149.t1;
OZ010654.1_Phania_funesta_genome_assembly,_chromosome:_3	AUGUSTUS	exon	8023906	8024533	.	-	.	ID=g10149.t1.exon12;Parent=g10149.t1;
OZ010654.1_Phania_funesta_genome_assembly,_chromosome:_3	AUGUSTUS	intron	8024534	8024601	1	-	.	ID=g10149.t1.intron12;Parent=g10149.t1;
OZ010654.1_Phania_funesta_genome_assembly,_chromosome:_3	AUGUSTUS	CDS	8024602	8025075	1	-	1	ID=g10149.t1.CDS13;Parent=g10149.t1;
OZ010654.1_Phania_funesta_genome_assembly,_chromosome:_3	AUGUSTUS	exon	8024602	8025075	.	-	.	ID=g10149.t1.exon13;Parent=g10149.t1;
OZ010654.1_Phania_funesta_genome_assembly,_chromosome:_3	AUGUSTUS	intron	8025076	8025138	1	-	.	ID=g10149.t1.intron13;Parent=g10149.t1;
OZ010654.1_Phania_funesta_genome_assembly,_chromosome:_3	AUGUSTUS	CDS	8025139	8026713	1	-	1	ID=g10149.t1.CDS14;Parent=g10149.t1;
OZ010654.1_Phania_funesta_genome_assembly,_chromosome:_3	AUGUSTUS	exon	8025139	8026713	.	-	.	ID=g10149.t1.exon14;Parent=g10149.t1;
OZ010654.1_Phania_funesta_genome_assembly,_chromosome:_3	AUGUSTUS	intron	8026714	8026795	1	-	.	ID=g10149.t1.intron14;Parent=g10149.t1;
OZ010654.1_Phania_funesta_genome_assembly,_chromosome:_3	AUGUSTUS	CDS	8026796	8027677	1	-	1	ID=g10149.t1.CDS15;Parent=g10149.t1;
OZ010654.1_Phania_funesta_genome_assembly,_chromosome:_3	AUGUSTUS	exon	8026796	8027677	.	-	.	ID=g10149.t1.exon15;Parent=g10149.t1;
OZ010654.1_Phania_funesta_genome_assembly,_chromosome:_3	AUGUSTUS	intron	8027678	8030045	1	-	.	ID=g10149.t1.intron15;Parent=g10149.t1;
OZ010654.1_Phania_funesta_genome_assembly,_chromosome:_3	AUGUSTUS	CDS	8030046	8030237	1	-	1	ID=g10149.t1.CDS16;Parent=g10149.t1;
OZ010654.1_Phania_funesta_genome_assembly,_chromosome:_3	AUGUSTUS	exon	8030046	8030237	.	-	.	ID=g10149.t1.exon16;Parent=g10149.t1;
OZ010654.1_Phania_funesta_genome_assembly,_chromosome:_3	AUGUSTUS	intron	8030238	8030311	1	-	.	ID=g10149.t1.intron16;Parent=g10149.t1;
OZ010654.1_Phania_funesta_genome_assembly,_chromosome:_3	AUGUSTUS	CDS	8030312	8030509	1	-	1	ID=g10149.t1.CDS17;Parent=g10149.t1;
OZ010654.1_Phania_funesta_genome_assembly,_chromosome:_3	AUGUSTUS	exon	8030312	8030509	.	-	.	ID=g10149.t1.exon17;Parent=g10149.t1;
OZ010654.1_Phania_funesta_genome_assembly,_chromosome:_3	AUGUSTUS	intron	8030510	8030594	1	-	.	ID=g10149.t1.intron17;Parent=g10149.t1;
OZ010654.1_Phania_funesta_genome_assembly,_chromosome:_3	AUGUSTUS	CDS	8030595	8030952	1	-	2	ID=g10149.t1.CDS18;Parent=g10149.t1;
OZ010654.1_Phania_funesta_genome_assembly,_chromosome:_3	AUGUSTUS	exon	8030595	8030952	.	-	.	ID=g10149.t1.exon18;Parent=g10149.t1;
OZ010654.1_Phania_funesta_genome_assembly,_chromosome:_3	AUGUSTUS	intron	8030953	8034500	1	-	.	ID=g10149.t1.intron18;Parent=g10149.t1;
OZ010654.1_Phania_funesta_genome_assembly,_chromosome:_3	AUGUSTUS	CDS	8034501	8034684	1	-	0	ID=g10149.t1.CDS19;Parent=g10149.t1;
OZ010654.1_Phania_funesta_genome_assembly,_chromosome:_3	AUGUSTUS	exon	8034501	8034684	.	-	.	ID=g10149.t1.exon19;Parent=g10149.t1;
OZ010654.1_Phania_funesta_genome_assembly,_chromosome:_3	AUGUSTUS	intron	8034685	8038192	1	-	.	ID=g10149.t1.intron19;Parent=g10149.t1;
OZ010654.1_Phania_funesta_genome_assembly,_chromosome:_3	AUGUSTUS	CDS	8038193	8038409	1	-	1	ID=g10149.t1.CDS20;Parent=g10149.t1;
OZ010654.1_Phania_funesta_genome_assembly,_chromosome:_3	AUGUSTUS	exon	8038193	8038409	.	-	.	ID=g10149.t1.exon20;Parent=g10149.t1;
OZ010654.1_Phania_funesta_genome_assembly,_chromosome:_3	AUGUSTUS	intron	8038410	8041668	1	-	.	ID=g10149.t1.intron20;Parent=g10149.t1;
OZ010654.1_Phania_funesta_genome_assembly,_chromosome:_3	AUGUSTUS	CDS	8041669	8041828	1	-	2	ID=g10149.t1.CDS21;Parent=g10149.t1;
OZ010654.1_Phania_funesta_genome_assembly,_chromosome:_3	AUGUSTUS	exon	8041669	8041828	.	-	.	ID=g10149.t1.exon21;Parent=g10149.t1;
OZ010654.1_Phania_funesta_genome_assembly,_chromosome:_3	AUGUSTUS	intron	8041829	8042196	1	-	.	ID=g10149.t1.intron21;Parent=g10149.t1;
OZ010654.1_Phania_funesta_genome_assembly,_chromosome:_3	AUGUSTUS	CDS	8042197	8042451	1	-	2	ID=g10149.t1.CDS22;Parent=g10149.t1;
OZ010654.1_Phania_funesta_genome_assembly,_chromosome:_3	AUGUSTUS	exon	8042197	8042451	.	-	.	ID=g10149.t1.exon22;Parent=g10149.t1;
OZ010654.1_Phania_funesta_genome_assembly,_chromosome:_3	AUGUSTUS	intron	8042452	8046657	1	-	.	ID=g10149.t1.intron22;Parent=g10149.t1;
OZ010654.1_Phania_funesta_genome_assembly,_chromosome:_3	AUGUSTUS	CDS	8046658	8046900	1	-	2	ID=g10149.t1.CDS23;Parent=g10149.t1;
OZ010654.1_Phania_funesta_genome_assembly,_chromosome:_3	AUGUSTUS	exon	8046658	8046900	.	-	.	ID=g10149.t1.exon23;Parent=g10149.t1;
OZ010654.1_Phania_funesta_genome_assembly,_chromosome:_3	AUGUSTUS	intron	8046901	8048822	1	-	.	ID=g10149.t1.intron23;Parent=g10149.t1;
OZ010654.1_Phania_funesta_genome_assembly,_chromosome:_3	AUGUSTUS	CDS	8048823	8048942	1	-	2	ID=g10149.t1.CDS24;Parent=g10149.t1;
OZ010654.1_Phania_funesta_genome_assembly,_chromosome:_3	AUGUSTUS	exon	8048823	8048942	.	-	.	ID=g10149.t1.exon24;Parent=g10149.t1;
OZ010654.1_Phania_funesta_genome_assembly,_chromosome:_3	AUGUSTUS	intron	8048943	8051349	1	-	.	ID=g10149.t1.intron24;Parent=g10149.t1;
OZ010654.1_Phania_funesta_genome_assembly,_chromosome:_3	AUGUSTUS	CDS	8051350	8051475	1	-	2	ID=g10149.t1.CDS25;Parent=g10149.t1;
OZ010654.1_Phania_funesta_genome_assembly,_chromosome:_3	AUGUSTUS	exon	8051350	8051475	.	-	.	ID=g10149.t1.exon25;Parent=g10149.t1;
OZ010654.1_Phania_funesta_genome_assembly,_chromosome:_3	AUGUSTUS	intron	8051476	8057066	1	-	.	ID=g10149.t1.intron25;Parent=g10149.t1;
OZ010654.1_Phania_funesta_genome_assembly,_chromosome:_3	AUGUSTUS	CDS	8057067	8057133	0.96	-	0	ID=g10149.t1.CDS26;Parent=g10149.t1;
OZ010654.1_Phania_funesta_genome_assembly,_chromosome:_3	AUGUSTUS	exon	8057067	8057133	.	-	.	ID=g10149.t1.exon26;Parent=g10149.t1;
OZ010654.1_Phania_funesta_genome_assembly,_chromosome:_3	AUGUSTUS	start_codon	8057131	8057133	.	-	0	ID=g10149.t1.start1;Parent=g10149.t1;
OZ010654.1_Phania_funesta_genome_assembly,_chromosome:_3	AUGUSTUS	gene	8175287	8175812	.	+	.	ID=g10150;
OZ010654.1_Phania_funesta_genome_assembly,_chromosome:_3	AUGUSTUS	mRNA	8175287	8175812	0.81	+	.	ID=g10150.t1;Parent=g10150;
OZ010654.1_Phania_funesta_genome_assembly,_chromosome:_3	AUGUSTUS	start_codon	8175287	8175289	.	+	0	ID=g10150.t1.start1;Parent=g10150.t1;
OZ010654.1_Phania_funesta_genome_assembly,_chromosome:_3	AUGUSTUS	CDS	8175287	8175547	0.91	+	0	ID=g10150.t1.CDS1;Parent=g10150.t1;
OZ010654.1_Phania_funesta_genome_assembly,_chromosome:_3	AUGUSTUS	exon	8175287	8175547	.	+	.	ID=g10150.t1.exon1;Parent=g10150.t1;
OZ010654.1_Phania_funesta_genome_assembly,_chromosome:_3	AUGUSTUS	intron	8175548	8175617	0.81	+	.	ID=g10150.t1.intron1;Parent=g10150.t1;
OZ010654.1_Phania_funesta_genome_assembly,_chromosome:_3	AUGUSTUS	CDS	8175618	8175812	0.89	+	0	ID=g10150.t1.CDS2;Parent=g10150.t1;
OZ010654.1_Phania_funesta_genome_assembly,_chromosome:_3	AUGUSTUS	exon	8175618	8175812	.	+	.	ID=g10150.t1.exon2;Parent=g10150.t1;
OZ010654.1_Phania_funesta_genome_assembly,_chromosome:_3	AUGUSTUS	stop_codon	8175810	8175812	.	+	0	ID=g10150.t1.stop1;Parent=g10150.t1;
OZ010654.1_Phania_funesta_genome_assembly,_chromosome:_3	AUGUSTUS	gene	8191530	8192156	.	+	.	ID=g10151;
OZ010654.1_Phania_funesta_genome_assembly,_chromosome:_3	AUGUSTUS	mRNA	8191530	8192156	0.38	+	.	ID=g10151.t1;Parent=g10151;
OZ010654.1_Phania_funesta_genome_assembly,_chromosome:_3	AUGUSTUS	start_codon	8191530	8191532	.	+	0	ID=g10151.t1.start1;Parent=g10151.t1;
OZ010654.1_Phania_funesta_genome_assembly,_chromosome:_3	AUGUSTUS	CDS	8191530	8191674	0.97	+	0	ID=g10151.t1.CDS1;Parent=g10151.t1;
OZ010654.1_Phania_funesta_genome_assembly,_chromosome:_3	AUGUSTUS	exon	8191530	8191674	.	+	.	ID=g10151.t1.exon1;Parent=g10151.t1;
OZ010654.1_Phania_funesta_genome_assembly,_chromosome:_3	AUGUSTUS	intron	8191675	8191805	0.63	+	.	ID=g10151.t1.intron1;Parent=g10151.t1;
OZ010654.1_Phania_funesta_genome_assembly,_chromosome:_3	AUGUSTUS	CDS	8191806	8192026	0.38	+	2	ID=g10151.t1.CDS2;Parent=g10151.t1;
OZ010654.1_Phania_funesta_genome_assembly,_chromosome:_3	AUGUSTUS	exon	8191806	8192026	.	+	.	ID=g10151.t1.exon2;Parent=g10151.t1;
OZ010654.1_Phania_funesta_genome_assembly,_chromosome:_3	AUGUSTUS	intron	8192027	8192120	0.54	+	.	ID=g10151.t1.intron2;Parent=g10151.t1;
OZ010654.1_Phania_funesta_genome_assembly,_chromosome:_3	AUGUSTUS	CDS	8192121	8192156	0.54	+	0	ID=g10151.t1.CDS3;Parent=g10151.t1;
OZ010654.1_Phania_funesta_genome_assembly,_chromosome:_3	AUGUSTUS	exon	8192121	8192156	.	+	.	ID=g10151.t1.exon3;Parent=g10151.t1;
OZ010654.1_Phania_funesta_genome_assembly,_chromosome:_3	AUGUSTUS	stop_codon	8192154	8192156	.	+	0	ID=g10151.t1.stop1;Parent=g10151.t1;
OZ010654.1_Phania_funesta_genome_assembly,_chromosome:_3	AUGUSTUS	gene	8230643	8231266	.	-	.	ID=g10152;
OZ010654.1_Phania_funesta_genome_assembly,_chromosome:_3	AUGUSTUS	mRNA	8230643	8231266	1	-	.	ID=g10152.t1;Parent=g10152;
OZ010654.1_Phania_funesta_genome_assembly,_chromosome:_3	AUGUSTUS	stop_codon	8230643	8230645	.	-	0	ID=g10152.t1.stop1;Parent=g10152.t1;
OZ010654.1_Phania_funesta_genome_assembly,_chromosome:_3	AUGUSTUS	CDS	8230643	8231266	1	-	0	ID=g10152.t1.CDS1;Parent=g10152.t1;
OZ010654.1_Phania_funesta_genome_assembly,_chromosome:_3	AUGUSTUS	exon	8230643	8231266	.	-	.	ID=g10152.t1.exon1;Parent=g10152.t1;
OZ010654.1_Phania_funesta_genome_assembly,_chromosome:_3	AUGUSTUS	start_codon	8231264	8231266	.	-	0	ID=g10152.t1.start1;Parent=g10152.t1;
OZ010654.1_Phania_funesta_genome_assembly,_chromosome:_3	AUGUSTUS	gene	8233544	8236289	.	+	.	ID=g10153;
OZ010654.1_Phania_funesta_genome_assembly,_chromosome:_3	AUGUSTUS	mRNA	8233544	8236289	1	+	.	ID=g10153.t1;Parent=g10153;
OZ010654.1_Phania_funesta_genome_assembly,_chromosome:_3	AUGUSTUS	start_codon	8233544	8233546	.	+	0	ID=g10153.t1.start1;Parent=g10153.t1;
OZ010654.1_Phania_funesta_genome_assembly,_chromosome:_3	AUGUSTUS	CDS	8233544	8233917	1	+	0	ID=g10153.t1.CDS1;Parent=g10153.t1;
OZ010654.1_Phania_funesta_genome_assembly,_chromosome:_3	AUGUSTUS	exon	8233544	8233917	.	+	.	ID=g10153.t1.exon1;Parent=g10153.t1;
OZ010654.1_Phania_funesta_genome_assembly,_chromosome:_3	AUGUSTUS	intron	8233918	8233974	1	+	.	ID=g10153.t1.intron1;Parent=g10153.t1;
OZ010654.1_Phania_funesta_genome_assembly,_chromosome:_3	AUGUSTUS	CDS	8233975	8234402	1	+	1	ID=g10153.t1.CDS2;Parent=g10153.t1;
OZ010654.1_Phania_funesta_genome_assembly,_chromosome:_3	AUGUSTUS	exon	8233975	8234402	.	+	.	ID=g10153.t1.exon2;Parent=g10153.t1;
OZ010654.1_Phania_funesta_genome_assembly,_chromosome:_3	AUGUSTUS	intron	8234403	8235026	1	+	.	ID=g10153.t1.intron2;Parent=g10153.t1;
OZ010654.1_Phania_funesta_genome_assembly,_chromosome:_3	AUGUSTUS	CDS	8235027	8235669	1	+	2	ID=g10153.t1.CDS3;Parent=g10153.t1;
OZ010654.1_Phania_funesta_genome_assembly,_chromosome:_3	AUGUSTUS	exon	8235027	8235669	.	+	.	ID=g10153.t1.exon3;Parent=g10153.t1;
OZ010654.1_Phania_funesta_genome_assembly,_chromosome:_3	AUGUSTUS	intron	8235670	8235727	1	+	.	ID=g10153.t1.intron3;Parent=g10153.t1;
OZ010654.1_Phania_funesta_genome_assembly,_chromosome:_3	AUGUSTUS	CDS	8235728	8236289	1	+	1	ID=g10153.t1.CDS4;Parent=g10153.t1;
OZ010654.1_Phania_funesta_genome_assembly,_chromosome:_3	AUGUSTUS	exon	8235728	8236289	.	+	.	ID=g10153.t1.exon4;Parent=g10153.t1;
OZ010654.1_Phania_funesta_genome_assembly,_chromosome:_3	AUGUSTUS	stop_codon	8236287	8236289	.	+	0	ID=g10153.t1.stop1;Parent=g10153.t1;
OZ010654.1_Phania_funesta_genome_assembly,_chromosome:_3	AUGUSTUS	gene	8236520	8237487	.	-	.	ID=g10154;
OZ010654.1_Phania_funesta_genome_assembly,_chromosome:_3	AUGUSTUS	mRNA	8236520	8237487	1	-	.	ID=g10154.t1;Parent=g10154;
OZ010654.1_Phania_funesta_genome_assembly,_chromosome:_3	AUGUSTUS	stop_codon	8236520	8236522	.	-	0	ID=g10154.t1.stop1;Parent=g10154.t1;
OZ010654.1_Phania_funesta_genome_assembly,_chromosome:_3	AUGUSTUS	CDS	8236520	8236790	1	-	1	ID=g10154.t1.CDS1;Parent=g10154.t1;
OZ010654.1_Phania_funesta_genome_assembly,_chromosome:_3	AUGUSTUS	exon	8236520	8236790	.	-	.	ID=g10154.t1.exon1;Parent=g10154.t1;
OZ010654.1_Phania_funesta_genome_assembly,_chromosome:_3	AUGUSTUS	intron	8236791	8237194	1	-	.	ID=g10154.t1.intron1;Parent=g10154.t1;
OZ010654.1_Phania_funesta_genome_assembly,_chromosome:_3	AUGUSTUS	CDS	8237195	8237385	1	-	0	ID=g10154.t1.CDS2;Parent=g10154.t1;
OZ010654.1_Phania_funesta_genome_assembly,_chromosome:_3	AUGUSTUS	exon	8237195	8237385	.	-	.	ID=g10154.t1.exon2;Parent=g10154.t1;
OZ010654.1_Phania_funesta_genome_assembly,_chromosome:_3	AUGUSTUS	intron	8237386	8237469	1	-	.	ID=g10154.t1.intron2;Parent=g10154.t1;
OZ010654.1_Phania_funesta_genome_assembly,_chromosome:_3	AUGUSTUS	CDS	8237470	8237487	1	-	0	ID=g10154.t1.CDS3;Parent=g10154.t1;
OZ010654.1_Phania_funesta_genome_assembly,_chromosome:_3	AUGUSTUS	exon	8237470	8237487	.	-	.	ID=g10154.t1.exon3;Parent=g10154.t1;
OZ010654.1_Phania_funesta_genome_assembly,_chromosome:_3	AUGUSTUS	start_codon	8237485	8237487	.	-	0	ID=g10154.t1.start1;Parent=g10154.t1;
OZ010654.1_Phania_funesta_genome_assembly,_chromosome:_3	AUGUSTUS	gene	8238215	8239991	.	-	.	ID=g10155;
OZ010654.1_Phania_funesta_genome_assembly,_chromosome:_3	AUGUSTUS	mRNA	8238215	8239991	1	-	.	ID=g10155.t1;Parent=g10155;
OZ010654.1_Phania_funesta_genome_assembly,_chromosome:_3	AUGUSTUS	stop_codon	8238215	8238217	.	-	0	ID=g10155.t1.stop1;Parent=g10155.t1;
OZ010654.1_Phania_funesta_genome_assembly,_chromosome:_3	AUGUSTUS	CDS	8238215	8238370	1	-	0	ID=g10155.t1.CDS1;Parent=g10155.t1;
OZ010654.1_Phania_funesta_genome_assembly,_chromosome:_3	AUGUSTUS	exon	8238215	8238370	.	-	.	ID=g10155.t1.exon1;Parent=g10155.t1;
OZ010654.1_Phania_funesta_genome_assembly,_chromosome:_3	AUGUSTUS	intron	8238371	8238440	1	-	.	ID=g10155.t1.intron1;Parent=g10155.t1;
OZ010654.1_Phania_funesta_genome_assembly,_chromosome:_3	AUGUSTUS	CDS	8238441	8238636	1	-	1	ID=g10155.t1.CDS2;Parent=g10155.t1;
OZ010654.1_Phania_funesta_genome_assembly,_chromosome:_3	AUGUSTUS	exon	8238441	8238636	.	-	.	ID=g10155.t1.exon2;Parent=g10155.t1;
OZ010654.1_Phania_funesta_genome_assembly,_chromosome:_3	AUGUSTUS	intron	8238637	8238701	1	-	.	ID=g10155.t1.intron2;Parent=g10155.t1;
OZ010654.1_Phania_funesta_genome_assembly,_chromosome:_3	AUGUSTUS	CDS	8238702	8238764	1	-	1	ID=g10155.t1.CDS3;Parent=g10155.t1;
OZ010654.1_Phania_funesta_genome_assembly,_chromosome:_3	AUGUSTUS	exon	8238702	8238764	.	-	.	ID=g10155.t1.exon3;Parent=g10155.t1;
OZ010654.1_Phania_funesta_genome_assembly,_chromosome:_3	AUGUSTUS	intron	8238765	8238826	1	-	.	ID=g10155.t1.intron3;Parent=g10155.t1;
OZ010654.1_Phania_funesta_genome_assembly,_chromosome:_3	AUGUSTUS	CDS	8238827	8239577	1	-	2	ID=g10155.t1.CDS4;Parent=g10155.t1;
OZ010654.1_Phania_funesta_genome_assembly,_chromosome:_3	AUGUSTUS	exon	8238827	8239577	.	-	.	ID=g10155.t1.exon4;Parent=g10155.t1;
OZ010654.1_Phania_funesta_genome_assembly,_chromosome:_3	AUGUSTUS	intron	8239578	8239648	1	-	.	ID=g10155.t1.intron4;Parent=g10155.t1;
OZ010654.1_Phania_funesta_genome_assembly,_chromosome:_3	AUGUSTUS	CDS	8239649	8239787	1	-	0	ID=g10155.t1.CDS5;Parent=g10155.t1;
OZ010654.1_Phania_funesta_genome_assembly,_chromosome:_3	AUGUSTUS	exon	8239649	8239787	.	-	.	ID=g10155.t1.exon5;Parent=g10155.t1;
OZ010654.1_Phania_funesta_genome_assembly,_chromosome:_3	AUGUSTUS	intron	8239788	8239910	1	-	.	ID=g10155.t1.intron5;Parent=g10155.t1;
OZ010654.1_Phania_funesta_genome_assembly,_chromosome:_3	AUGUSTUS	CDS	8239911	8239991	1	-	0	ID=g10155.t1.CDS6;Parent=g10155.t1;
OZ010654.1_Phania_funesta_genome_assembly,_chromosome:_3	AUGUSTUS	exon	8239911	8239991	.	-	.	ID=g10155.t1.exon6;Parent=g10155.t1;
OZ010654.1_Phania_funesta_genome_assembly,_chromosome:_3	AUGUSTUS	start_codon	8239989	8239991	.	-	0	ID=g10155.t1.start1;Parent=g10155.t1;
OZ010654.1_Phania_funesta_genome_assembly,_chromosome:_3	AUGUSTUS	gene	8241976	8247261	.	-	.	ID=g10156;
OZ010654.1_Phania_funesta_genome_assembly,_chromosome:_3	AUGUSTUS	mRNA	8241976	8247261	1	-	.	ID=g10156.t1;Parent=g10156;
OZ010654.1_Phania_funesta_genome_assembly,_chromosome:_3	AUGUSTUS	stop_codon	8241976	8241978	.	-	0	ID=g10156.t1.stop1;Parent=g10156.t1;
OZ010654.1_Phania_funesta_genome_assembly,_chromosome:_3	AUGUSTUS	CDS	8241976	8242991	1	-	2	ID=g10156.t1.CDS1;Parent=g10156.t1;
OZ010654.1_Phania_funesta_genome_assembly,_chromosome:_3	AUGUSTUS	exon	8241976	8242991	.	-	.	ID=g10156.t1.exon1;Parent=g10156.t1;
OZ010654.1_Phania_funesta_genome_assembly,_chromosome:_3	AUGUSTUS	intron	8242992	8243043	1	-	.	ID=g10156.t1.intron1;Parent=g10156.t1;
OZ010654.1_Phania_funesta_genome_assembly,_chromosome:_3	AUGUSTUS	CDS	8243044	8243192	1	-	1	ID=g10156.t1.CDS2;Parent=g10156.t1;
OZ010654.1_Phania_funesta_genome_assembly,_chromosome:_3	AUGUSTUS	exon	8243044	8243192	.	-	.	ID=g10156.t1.exon2;Parent=g10156.t1;
OZ010654.1_Phania_funesta_genome_assembly,_chromosome:_3	AUGUSTUS	intron	8243193	8243546	1	-	.	ID=g10156.t1.intron2;Parent=g10156.t1;
OZ010654.1_Phania_funesta_genome_assembly,_chromosome:_3	AUGUSTUS	CDS	8243547	8244099	1	-	2	ID=g10156.t1.CDS3;Parent=g10156.t1;
OZ010654.1_Phania_funesta_genome_assembly,_chromosome:_3	AUGUSTUS	exon	8243547	8244099	.	-	.	ID=g10156.t1.exon3;Parent=g10156.t1;
OZ010654.1_Phania_funesta_genome_assembly,_chromosome:_3	AUGUSTUS	intron	8244100	8247203	1	-	.	ID=g10156.t1.intron3;Parent=g10156.t1;
OZ010654.1_Phania_funesta_genome_assembly,_chromosome:_3	AUGUSTUS	CDS	8247204	8247261	1	-	0	ID=g10156.t1.CDS4;Parent=g10156.t1;
OZ010654.1_Phania_funesta_genome_assembly,_chromosome:_3	AUGUSTUS	exon	8247204	8247261	.	-	.	ID=g10156.t1.exon4;Parent=g10156.t1;
OZ010654.1_Phania_funesta_genome_assembly,_chromosome:_3	AUGUSTUS	start_codon	8247259	8247261	.	-	0	ID=g10156.t1.start1;Parent=g10156.t1;
OZ010654.1_Phania_funesta_genome_assembly,_chromosome:_3	AUGUSTUS	gene	8253848	8255221	.	-	.	ID=g10157;
OZ010654.1_Phania_funesta_genome_assembly,_chromosome:_3	AUGUSTUS	mRNA	8253848	8255221	1	-	.	ID=g10157.t1;Parent=g10157;
OZ010654.1_Phania_funesta_genome_assembly,_chromosome:_3	AUGUSTUS	stop_codon	8253848	8253850	.	-	0	ID=g10157.t1.stop1;Parent=g10157.t1;
OZ010654.1_Phania_funesta_genome_assembly,_chromosome:_3	AUGUSTUS	CDS	8253848	8253934	1	-	0	ID=g10157.t1.CDS1;Parent=g10157.t1;
OZ010654.1_Phania_funesta_genome_assembly,_chromosome:_3	AUGUSTUS	exon	8253848	8253934	.	-	.	ID=g10157.t1.exon1;Parent=g10157.t1;
OZ010654.1_Phania_funesta_genome_assembly,_chromosome:_3	AUGUSTUS	intron	8253935	8254012	1	-	.	ID=g10157.t1.intron1;Parent=g10157.t1;
OZ010654.1_Phania_funesta_genome_assembly,_chromosome:_3	AUGUSTUS	CDS	8254013	8254227	1	-	2	ID=g10157.t1.CDS2;Parent=g10157.t1;
OZ010654.1_Phania_funesta_genome_assembly,_chromosome:_3	AUGUSTUS	exon	8254013	8254227	.	-	.	ID=g10157.t1.exon2;Parent=g10157.t1;
OZ010654.1_Phania_funesta_genome_assembly,_chromosome:_3	AUGUSTUS	intron	8254228	8254870	1	-	.	ID=g10157.t1.intron2;Parent=g10157.t1;
OZ010654.1_Phania_funesta_genome_assembly,_chromosome:_3	AUGUSTUS	CDS	8254871	8255081	1	-	0	ID=g10157.t1.CDS3;Parent=g10157.t1;
OZ010654.1_Phania_funesta_genome_assembly,_chromosome:_3	AUGUSTUS	exon	8254871	8255081	.	-	.	ID=g10157.t1.exon3;Parent=g10157.t1;
OZ010654.1_Phania_funesta_genome_assembly,_chromosome:_3	AUGUSTUS	intron	8255082	8255146	1	-	.	ID=g10157.t1.intron3;Parent=g10157.t1;
OZ010654.1_Phania_funesta_genome_assembly,_chromosome:_3	AUGUSTUS	CDS	8255147	8255221	1	-	0	ID=g10157.t1.CDS4;Parent=g10157.t1;
OZ010654.1_Phania_funesta_genome_assembly,_chromosome:_3	AUGUSTUS	exon	8255147	8255221	.	-	.	ID=g10157.t1.exon4;Parent=g10157.t1;
OZ010654.1_Phania_funesta_genome_assembly,_chromosome:_3	AUGUSTUS	start_codon	8255219	8255221	.	-	0	ID=g10157.t1.start1;Parent=g10157.t1;
OZ010654.1_Phania_funesta_genome_assembly,_chromosome:_3	AUGUSTUS	gene	8258397	8263200	.	-	.	ID=g10158;
OZ010654.1_Phania_funesta_genome_assembly,_chromosome:_3	AUGUSTUS	mRNA	8258397	8263200	1	-	.	ID=g10158.t1;Parent=g10158;
OZ010654.1_Phania_funesta_genome_assembly,_chromosome:_3	AUGUSTUS	stop_codon	8258397	8258399	.	-	0	ID=g10158.t1.stop1;Parent=g10158.t1;
OZ010654.1_Phania_funesta_genome_assembly,_chromosome:_3	AUGUSTUS	CDS	8258397	8258567	1	-	0	ID=g10158.t1.CDS1;Parent=g10158.t1;
OZ010654.1_Phania_funesta_genome_assembly,_chromosome:_3	AUGUSTUS	exon	8258397	8258567	.	-	.	ID=g10158.t1.exon1;Parent=g10158.t1;
OZ010654.1_Phania_funesta_genome_assembly,_chromosome:_3	AUGUSTUS	intron	8258568	8258636	1	-	.	ID=g10158.t1.intron1;Parent=g10158.t1;
OZ010654.1_Phania_funesta_genome_assembly,_chromosome:_3	AUGUSTUS	CDS	8258637	8258803	1	-	2	ID=g10158.t1.CDS2;Parent=g10158.t1;
OZ010654.1_Phania_funesta_genome_assembly,_chromosome:_3	AUGUSTUS	exon	8258637	8258803	.	-	.	ID=g10158.t1.exon2;Parent=g10158.t1;
OZ010654.1_Phania_funesta_genome_assembly,_chromosome:_3	AUGUSTUS	intron	8258804	8258866	1	-	.	ID=g10158.t1.intron2;Parent=g10158.t1;
OZ010654.1_Phania_funesta_genome_assembly,_chromosome:_3	AUGUSTUS	CDS	8258867	8259170	1	-	0	ID=g10158.t1.CDS3;Parent=g10158.t1;
OZ010654.1_Phania_funesta_genome_assembly,_chromosome:_3	AUGUSTUS	exon	8258867	8259170	.	-	.	ID=g10158.t1.exon3;Parent=g10158.t1;
OZ010654.1_Phania_funesta_genome_assembly,_chromosome:_3	AUGUSTUS	intron	8259171	8259228	1	-	.	ID=g10158.t1.intron3;Parent=g10158.t1;
OZ010654.1_Phania_funesta_genome_assembly,_chromosome:_3	AUGUSTUS	CDS	8259229	8259444	1	-	0	ID=g10158.t1.CDS4;Parent=g10158.t1;
OZ010654.1_Phania_funesta_genome_assembly,_chromosome:_3	AUGUSTUS	exon	8259229	8259444	.	-	.	ID=g10158.t1.exon4;Parent=g10158.t1;
OZ010654.1_Phania_funesta_genome_assembly,_chromosome:_3	AUGUSTUS	intron	8259445	8259516	1	-	.	ID=g10158.t1.intron4;Parent=g10158.t1;
OZ010654.1_Phania_funesta_genome_assembly,_chromosome:_3	AUGUSTUS	CDS	8259517	8259680	1	-	2	ID=g10158.t1.CDS5;Parent=g10158.t1;
OZ010654.1_Phania_funesta_genome_assembly,_chromosome:_3	AUGUSTUS	exon	8259517	8259680	.	-	.	ID=g10158.t1.exon5;Parent=g10158.t1;
OZ010654.1_Phania_funesta_genome_assembly,_chromosome:_3	AUGUSTUS	intron	8259681	8260018	1	-	.	ID=g10158.t1.intron5;Parent=g10158.t1;
OZ010654.1_Phania_funesta_genome_assembly,_chromosome:_3	AUGUSTUS	CDS	8260019	8260120	1	-	2	ID=g10158.t1.CDS6;Parent=g10158.t1;
OZ010654.1_Phania_funesta_genome_assembly,_chromosome:_3	AUGUSTUS	exon	8260019	8260120	.	-	.	ID=g10158.t1.exon6;Parent=g10158.t1;
OZ010654.1_Phania_funesta_genome_assembly,_chromosome:_3	AUGUSTUS	intron	8260121	8260286	1	-	.	ID=g10158.t1.intron6;Parent=g10158.t1;
OZ010654.1_Phania_funesta_genome_assembly,_chromosome:_3	AUGUSTUS	CDS	8260287	8260480	1	-	1	ID=g10158.t1.CDS7;Parent=g10158.t1;
OZ010654.1_Phania_funesta_genome_assembly,_chromosome:_3	AUGUSTUS	exon	8260287	8260480	.	-	.	ID=g10158.t1.exon7;Parent=g10158.t1;
OZ010654.1_Phania_funesta_genome_assembly,_chromosome:_3	AUGUSTUS	intron	8260481	8262847	1	-	.	ID=g10158.t1.intron7;Parent=g10158.t1;
OZ010654.1_Phania_funesta_genome_assembly,_chromosome:_3	AUGUSTUS	CDS	8262848	8262960	1	-	0	ID=g10158.t1.CDS8;Parent=g10158.t1;
OZ010654.1_Phania_funesta_genome_assembly,_chromosome:_3	AUGUSTUS	exon	8262848	8262960	.	-	.	ID=g10158.t1.exon8;Parent=g10158.t1;
OZ010654.1_Phania_funesta_genome_assembly,_chromosome:_3	AUGUSTUS	intron	8262961	8263026	1	-	.	ID=g10158.t1.intron8;Parent=g10158.t1;
OZ010654.1_Phania_funesta_genome_assembly,_chromosome:_3	AUGUSTUS	CDS	8263027	8263200	1	-	0	ID=g10158.t1.CDS9;Parent=g10158.t1;
OZ010654.1_Phania_funesta_genome_assembly,_chromosome:_3	AUGUSTUS	exon	8263027	8263200	.	-	.	ID=g10158.t1.exon9;Parent=g10158.t1;
OZ010654.1_Phania_funesta_genome_assembly,_chromosome:_3	AUGUSTUS	start_codon	8263198	8263200	.	-	0	ID=g10158.t1.start1;Parent=g10158.t1;
OZ010654.1_Phania_funesta_genome_assembly,_chromosome:_3	AUGUSTUS	gene	8264917	8265520	.	+	.	ID=g10159;
OZ010654.1_Phania_funesta_genome_assembly,_chromosome:_3	AUGUSTUS	mRNA	8265055	8265520	0.94	+	.	ID=g10159.t1;Parent=g10159;
OZ010654.1_Phania_funesta_genome_assembly,_chromosome:_3	AUGUSTUS	start_codon	8265055	8265057	.	+	0	ID=g10159.t1.start1;Parent=g10159.t1;
OZ010654.1_Phania_funesta_genome_assembly,_chromosome:_3	AUGUSTUS	CDS	8265055	8265199	1	+	0	ID=g10159.t1.CDS1;Parent=g10159.t1;
OZ010654.1_Phania_funesta_genome_assembly,_chromosome:_3	AUGUSTUS	exon	8265055	8265199	.	+	.	ID=g10159.t1.exon1;Parent=g10159.t1;
OZ010654.1_Phania_funesta_genome_assembly,_chromosome:_3	AUGUSTUS	intron	8265200	8265284	1	+	.	ID=g10159.t1.intron1;Parent=g10159.t1;
OZ010654.1_Phania_funesta_genome_assembly,_chromosome:_3	AUGUSTUS	CDS	8265285	8265520	0.94	+	2	ID=g10159.t1.CDS2;Parent=g10159.t1;
OZ010654.1_Phania_funesta_genome_assembly,_chromosome:_3	AUGUSTUS	exon	8265285	8265520	.	+	.	ID=g10159.t1.exon2;Parent=g10159.t1;
OZ010654.1_Phania_funesta_genome_assembly,_chromosome:_3	AUGUSTUS	stop_codon	8265518	8265520	.	+	0	ID=g10159.t1.stop1;Parent=g10159.t1;
OZ010654.1_Phania_funesta_genome_assembly,_chromosome:_3	AUGUSTUS	mRNA	8264917	8265520	0.82	+	.	ID=g10159.t2;Parent=g10159;
OZ010654.1_Phania_funesta_genome_assembly,_chromosome:_3	AUGUSTUS	start_codon	8264917	8264919	.	+	0	ID=g10159.t2.start1;Parent=g10159.t2;
OZ010654.1_Phania_funesta_genome_assembly,_chromosome:_3	AUGUSTUS	CDS	8264917	8264932	0.89	+	0	ID=g10159.t2.CDS1;Parent=g10159.t2;
OZ010654.1_Phania_funesta_genome_assembly,_chromosome:_3	AUGUSTUS	exon	8264917	8264932	.	+	.	ID=g10159.t2.exon1;Parent=g10159.t2;
OZ010654.1_Phania_funesta_genome_assembly,_chromosome:_3	AUGUSTUS	intron	8264933	8265001	0.89	+	.	ID=g10159.t2.intron1;Parent=g10159.t2;
OZ010654.1_Phania_funesta_genome_assembly,_chromosome:_3	AUGUSTUS	CDS	8265002	8265199	0.89	+	2	ID=g10159.t2.CDS2;Parent=g10159.t2;
OZ010654.1_Phania_funesta_genome_assembly,_chromosome:_3	AUGUSTUS	exon	8265002	8265199	.	+	.	ID=g10159.t2.exon2;Parent=g10159.t2;
OZ010654.1_Phania_funesta_genome_assembly,_chromosome:_3	AUGUSTUS	intron	8265200	8265284	1	+	.	ID=g10159.t2.intron2;Parent=g10159.t2;
OZ010654.1_Phania_funesta_genome_assembly,_chromosome:_3	AUGUSTUS	CDS	8265285	8265520	0.92	+	2	ID=g10159.t2.CDS3;Parent=g10159.t2;
OZ010654.1_Phania_funesta_genome_assembly,_chromosome:_3	AUGUSTUS	exon	8265285	8265520	.	+	.	ID=g10159.t2.exon3;Parent=g10159.t2;
OZ010654.1_Phania_funesta_genome_assembly,_chromosome:_3	AUGUSTUS	stop_codon	8265518	8265520	.	+	0	ID=g10159.t2.stop1;Parent=g10159.t2;
OZ010654.1_Phania_funesta_genome_assembly,_chromosome:_3	AUGUSTUS	gene	8294907	8296826	.	-	.	ID=g10160;
OZ010654.1_Phania_funesta_genome_assembly,_chromosome:_3	AUGUSTUS	mRNA	8294907	8296826	0.75	-	.	ID=g10160.t1;Parent=g10160;
OZ010654.1_Phania_funesta_genome_assembly,_chromosome:_3	AUGUSTUS	stop_codon	8294907	8294909	.	-	0	ID=g10160.t1.stop1;Parent=g10160.t1;
OZ010654.1_Phania_funesta_genome_assembly,_chromosome:_3	AUGUSTUS	CDS	8294907	8294942	0.75	-	0	ID=g10160.t1.CDS1;Parent=g10160.t1;
OZ010654.1_Phania_funesta_genome_assembly,_chromosome:_3	AUGUSTUS	exon	8294907	8294942	.	-	.	ID=g10160.t1.exon1;Parent=g10160.t1;
OZ010654.1_Phania_funesta_genome_assembly,_chromosome:_3	AUGUSTUS	intron	8294943	8296400	0.75	-	.	ID=g10160.t1.intron1;Parent=g10160.t1;
OZ010654.1_Phania_funesta_genome_assembly,_chromosome:_3	AUGUSTUS	CDS	8296401	8296826	0.99	-	0	ID=g10160.t1.CDS2;Parent=g10160.t1;
OZ010654.1_Phania_funesta_genome_assembly,_chromosome:_3	AUGUSTUS	exon	8296401	8296826	.	-	.	ID=g10160.t1.exon2;Parent=g10160.t1;
OZ010654.1_Phania_funesta_genome_assembly,_chromosome:_3	AUGUSTUS	start_codon	8296824	8296826	.	-	0	ID=g10160.t1.start1;Parent=g10160.t1;
OZ010654.1_Phania_funesta_genome_assembly,_chromosome:_3	AUGUSTUS	gene	8319657	8319995	.	-	.	ID=g10161;
OZ010654.1_Phania_funesta_genome_assembly,_chromosome:_3	AUGUSTUS	mRNA	8319657	8319995	1	-	.	ID=g10161.t1;Parent=g10161;
OZ010654.1_Phania_funesta_genome_assembly,_chromosome:_3	AUGUSTUS	stop_codon	8319657	8319659	.	-	0	ID=g10161.t1.stop1;Parent=g10161.t1;
OZ010654.1_Phania_funesta_genome_assembly,_chromosome:_3	AUGUSTUS	CDS	8319657	8319995	1	-	0	ID=g10161.t1.CDS1;Parent=g10161.t1;
OZ010654.1_Phania_funesta_genome_assembly,_chromosome:_3	AUGUSTUS	exon	8319657	8319995	.	-	.	ID=g10161.t1.exon1;Parent=g10161.t1;
OZ010654.1_Phania_funesta_genome_assembly,_chromosome:_3	AUGUSTUS	start_codon	8319993	8319995	.	-	0	ID=g10161.t1.start1;Parent=g10161.t1;
OZ010654.1_Phania_funesta_genome_assembly,_chromosome:_3	AUGUSTUS	gene	8320044	8340725	.	-	.	ID=g10162;
OZ010654.1_Phania_funesta_genome_assembly,_chromosome:_3	AUGUSTUS	mRNA	8320044	8340725	0.91	-	.	ID=g10162.t1;Parent=g10162;
OZ010654.1_Phania_funesta_genome_assembly,_chromosome:_3	AUGUSTUS	stop_codon	8320044	8320046	.	-	0	ID=g10162.t1.stop1;Parent=g10162.t1;
OZ010654.1_Phania_funesta_genome_assembly,_chromosome:_3	AUGUSTUS	CDS	8320044	8320227	1	-	1	ID=g10162.t1.CDS1;Parent=g10162.t1;
OZ010654.1_Phania_funesta_genome_assembly,_chromosome:_3	AUGUSTUS	exon	8320044	8320227	.	-	.	ID=g10162.t1.exon1;Parent=g10162.t1;
OZ010654.1_Phania_funesta_genome_assembly,_chromosome:_3	AUGUSTUS	intron	8320228	8321941	1	-	.	ID=g10162.t1.intron1;Parent=g10162.t1;
OZ010654.1_Phania_funesta_genome_assembly,_chromosome:_3	AUGUSTUS	CDS	8321942	8322058	1	-	1	ID=g10162.t1.CDS2;Parent=g10162.t1;
OZ010654.1_Phania_funesta_genome_assembly,_chromosome:_3	AUGUSTUS	exon	8321942	8322058	.	-	.	ID=g10162.t1.exon2;Parent=g10162.t1;
OZ010654.1_Phania_funesta_genome_assembly,_chromosome:_3	AUGUSTUS	intron	8322059	8324727	1	-	.	ID=g10162.t1.intron2;Parent=g10162.t1;
OZ010654.1_Phania_funesta_genome_assembly,_chromosome:_3	AUGUSTUS	CDS	8324728	8324865	1	-	1	ID=g10162.t1.CDS3;Parent=g10162.t1;
OZ010654.1_Phania_funesta_genome_assembly,_chromosome:_3	AUGUSTUS	exon	8324728	8324865	.	-	.	ID=g10162.t1.exon3;Parent=g10162.t1;
OZ010654.1_Phania_funesta_genome_assembly,_chromosome:_3	AUGUSTUS	intron	8324866	8327278	1	-	.	ID=g10162.t1.intron3;Parent=g10162.t1;
OZ010654.1_Phania_funesta_genome_assembly,_chromosome:_3	AUGUSTUS	CDS	8327279	8327382	1	-	0	ID=g10162.t1.CDS4;Parent=g10162.t1;
OZ010654.1_Phania_funesta_genome_assembly,_chromosome:_3	AUGUSTUS	exon	8327279	8327382	.	-	.	ID=g10162.t1.exon4;Parent=g10162.t1;
OZ010654.1_Phania_funesta_genome_assembly,_chromosome:_3	AUGUSTUS	intron	8327383	8330993	1	-	.	ID=g10162.t1.intron4;Parent=g10162.t1;
OZ010654.1_Phania_funesta_genome_assembly,_chromosome:_3	AUGUSTUS	CDS	8330994	8331206	1	-	0	ID=g10162.t1.CDS5;Parent=g10162.t1;
OZ010654.1_Phania_funesta_genome_assembly,_chromosome:_3	AUGUSTUS	exon	8330994	8331206	.	-	.	ID=g10162.t1.exon5;Parent=g10162.t1;
OZ010654.1_Phania_funesta_genome_assembly,_chromosome:_3	AUGUSTUS	intron	8331207	8331315	1	-	.	ID=g10162.t1.intron5;Parent=g10162.t1;
OZ010654.1_Phania_funesta_genome_assembly,_chromosome:_3	AUGUSTUS	CDS	8331316	8331419	1	-	2	ID=g10162.t1.CDS6;Parent=g10162.t1;
OZ010654.1_Phania_funesta_genome_assembly,_chromosome:_3	AUGUSTUS	exon	8331316	8331419	.	-	.	ID=g10162.t1.exon6;Parent=g10162.t1;
OZ010654.1_Phania_funesta_genome_assembly,_chromosome:_3	AUGUSTUS	intron	8331420	8331505	1	-	.	ID=g10162.t1.intron6;Parent=g10162.t1;
OZ010654.1_Phania_funesta_genome_assembly,_chromosome:_3	AUGUSTUS	CDS	8331506	8331732	1	-	1	ID=g10162.t1.CDS7;Parent=g10162.t1;
OZ010654.1_Phania_funesta_genome_assembly,_chromosome:_3	AUGUSTUS	exon	8331506	8331732	.	-	.	ID=g10162.t1.exon7;Parent=g10162.t1;
OZ010654.1_Phania_funesta_genome_assembly,_chromosome:_3	AUGUSTUS	intron	8331733	8340603	0.92	-	.	ID=g10162.t1.intron7;Parent=g10162.t1;
OZ010654.1_Phania_funesta_genome_assembly,_chromosome:_3	AUGUSTUS	CDS	8340604	8340725	0.91	-	0	ID=g10162.t1.CDS8;Parent=g10162.t1;
OZ010654.1_Phania_funesta_genome_assembly,_chromosome:_3	AUGUSTUS	exon	8340604	8340725	.	-	.	ID=g10162.t1.exon8;Parent=g10162.t1;
OZ010654.1_Phania_funesta_genome_assembly,_chromosome:_3	AUGUSTUS	start_codon	8340723	8340725	.	-	0	ID=g10162.t1.start1;Parent=g10162.t1;
OZ010654.1_Phania_funesta_genome_assembly,_chromosome:_3	AUGUSTUS	gene	8344370	8344987	.	-	.	ID=g10163;
OZ010654.1_Phania_funesta_genome_assembly,_chromosome:_3	AUGUSTUS	mRNA	8344370	8344987	1	-	.	ID=g10163.t1;Parent=g10163;
OZ010654.1_Phania_funesta_genome_assembly,_chromosome:_3	AUGUSTUS	stop_codon	8344370	8344372	.	-	0	ID=g10163.t1.stop1;Parent=g10163.t1;
OZ010654.1_Phania_funesta_genome_assembly,_chromosome:_3	AUGUSTUS	CDS	8344370	8344987	1	-	0	ID=g10163.t1.CDS1;Parent=g10163.t1;
OZ010654.1_Phania_funesta_genome_assembly,_chromosome:_3	AUGUSTUS	exon	8344370	8344987	.	-	.	ID=g10163.t1.exon1;Parent=g10163.t1;
OZ010654.1_Phania_funesta_genome_assembly,_chromosome:_3	AUGUSTUS	start_codon	8344985	8344987	.	-	0	ID=g10163.t1.start1;Parent=g10163.t1;
OZ010654.1_Phania_funesta_genome_assembly,_chromosome:_3	AUGUSTUS	gene	8388159	8388641	.	+	.	ID=g10164;
OZ010654.1_Phania_funesta_genome_assembly,_chromosome:_3	AUGUSTUS	mRNA	8388159	8388641	1	+	.	ID=g10164.t1;Parent=g10164;
OZ010654.1_Phania_funesta_genome_assembly,_chromosome:_3	AUGUSTUS	start_codon	8388159	8388161	.	+	0	ID=g10164.t1.start1;Parent=g10164.t1;
OZ010654.1_Phania_funesta_genome_assembly,_chromosome:_3	AUGUSTUS	CDS	8388159	8388302	1	+	0	ID=g10164.t1.CDS1;Parent=g10164.t1;
OZ010654.1_Phania_funesta_genome_assembly,_chromosome:_3	AUGUSTUS	exon	8388159	8388302	.	+	.	ID=g10164.t1.exon1;Parent=g10164.t1;
OZ010654.1_Phania_funesta_genome_assembly,_chromosome:_3	AUGUSTUS	intron	8388303	8388371	1	+	.	ID=g10164.t1.intron1;Parent=g10164.t1;
OZ010654.1_Phania_funesta_genome_assembly,_chromosome:_3	AUGUSTUS	CDS	8388372	8388641	1	+	0	ID=g10164.t1.CDS2;Parent=g10164.t1;
OZ010654.1_Phania_funesta_genome_assembly,_chromosome:_3	AUGUSTUS	exon	8388372	8388641	.	+	.	ID=g10164.t1.exon2;Parent=g10164.t1;
OZ010654.1_Phania_funesta_genome_assembly,_chromosome:_3	AUGUSTUS	stop_codon	8388639	8388641	.	+	0	ID=g10164.t1.stop1;Parent=g10164.t1;
OZ010654.1_Phania_funesta_genome_assembly,_chromosome:_3	AUGUSTUS	gene	8391899	8394827	.	-	.	ID=g10165;
OZ010654.1_Phania_funesta_genome_assembly,_chromosome:_3	AUGUSTUS	mRNA	8391899	8394827	1	-	.	ID=g10165.t1;Parent=g10165;
OZ010654.1_Phania_funesta_genome_assembly,_chromosome:_3	AUGUSTUS	stop_codon	8391899	8391901	.	-	0	ID=g10165.t1.stop1;Parent=g10165.t1;
OZ010654.1_Phania_funesta_genome_assembly,_chromosome:_3	AUGUSTUS	CDS	8391899	8392704	1	-	2	ID=g10165.t1.CDS1;Parent=g10165.t1;
OZ010654.1_Phania_funesta_genome_assembly,_chromosome:_3	AUGUSTUS	exon	8391899	8392704	.	-	.	ID=g10165.t1.exon1;Parent=g10165.t1;
OZ010654.1_Phania_funesta_genome_assembly,_chromosome:_3	AUGUSTUS	intron	8392705	8393851	1	-	.	ID=g10165.t1.intron1;Parent=g10165.t1;
OZ010654.1_Phania_funesta_genome_assembly,_chromosome:_3	AUGUSTUS	CDS	8393852	8394827	1	-	0	ID=g10165.t1.CDS2;Parent=g10165.t1;
OZ010654.1_Phania_funesta_genome_assembly,_chromosome:_3	AUGUSTUS	exon	8393852	8394827	.	-	.	ID=g10165.t1.exon2;Parent=g10165.t1;
OZ010654.1_Phania_funesta_genome_assembly,_chromosome:_3	AUGUSTUS	start_codon	8394825	8394827	.	-	0	ID=g10165.t1.start1;Parent=g10165.t1;
OZ010654.1_Phania_funesta_genome_assembly,_chromosome:_3	AUGUSTUS	gene	8400708	8406190	.	+	.	ID=g10166;
OZ010654.1_Phania_funesta_genome_assembly,_chromosome:_3	AUGUSTUS	mRNA	8400708	8406190	1	+	.	ID=g10166.t1;Parent=g10166;
OZ010654.1_Phania_funesta_genome_assembly,_chromosome:_3	AUGUSTUS	start_codon	8400708	8400710	.	+	0	ID=g10166.t1.start1;Parent=g10166.t1;
OZ010654.1_Phania_funesta_genome_assembly,_chromosome:_3	AUGUSTUS	CDS	8400708	8400832	1	+	0	ID=g10166.t1.CDS1;Parent=g10166.t1;
OZ010654.1_Phania_funesta_genome_assembly,_chromosome:_3	AUGUSTUS	exon	8400708	8400832	.	+	.	ID=g10166.t1.exon1;Parent=g10166.t1;
OZ010654.1_Phania_funesta_genome_assembly,_chromosome:_3	AUGUSTUS	intron	8400833	8400890	1	+	.	ID=g10166.t1.intron1;Parent=g10166.t1;
OZ010654.1_Phania_funesta_genome_assembly,_chromosome:_3	AUGUSTUS	CDS	8400891	8401243	1	+	1	ID=g10166.t1.CDS2;Parent=g10166.t1;
OZ010654.1_Phania_funesta_genome_assembly,_chromosome:_3	AUGUSTUS	exon	8400891	8401243	.	+	.	ID=g10166.t1.exon2;Parent=g10166.t1;
OZ010654.1_Phania_funesta_genome_assembly,_chromosome:_3	AUGUSTUS	intron	8401244	8401310	1	+	.	ID=g10166.t1.intron2;Parent=g10166.t1;
OZ010654.1_Phania_funesta_genome_assembly,_chromosome:_3	AUGUSTUS	CDS	8401311	8401492	1	+	2	ID=g10166.t1.CDS3;Parent=g10166.t1;
OZ010654.1_Phania_funesta_genome_assembly,_chromosome:_3	AUGUSTUS	exon	8401311	8401492	.	+	.	ID=g10166.t1.exon3;Parent=g10166.t1;
OZ010654.1_Phania_funesta_genome_assembly,_chromosome:_3	AUGUSTUS	intron	8401493	8401621	1	+	.	ID=g10166.t1.intron3;Parent=g10166.t1;
OZ010654.1_Phania_funesta_genome_assembly,_chromosome:_3	AUGUSTUS	CDS	8401622	8401768	1	+	0	ID=g10166.t1.CDS4;Parent=g10166.t1;
OZ010654.1_Phania_funesta_genome_assembly,_chromosome:_3	AUGUSTUS	exon	8401622	8401768	.	+	.	ID=g10166.t1.exon4;Parent=g10166.t1;
OZ010654.1_Phania_funesta_genome_assembly,_chromosome:_3	AUGUSTUS	intron	8401769	8401818	1	+	.	ID=g10166.t1.intron4;Parent=g10166.t1;
OZ010654.1_Phania_funesta_genome_assembly,_chromosome:_3	AUGUSTUS	CDS	8401819	8401968	1	+	0	ID=g10166.t1.CDS5;Parent=g10166.t1;
OZ010654.1_Phania_funesta_genome_assembly,_chromosome:_3	AUGUSTUS	exon	8401819	8401968	.	+	.	ID=g10166.t1.exon5;Parent=g10166.t1;
OZ010654.1_Phania_funesta_genome_assembly,_chromosome:_3	AUGUSTUS	intron	8401969	8403911	1	+	.	ID=g10166.t1.intron5;Parent=g10166.t1;
OZ010654.1_Phania_funesta_genome_assembly,_chromosome:_3	AUGUSTUS	CDS	8403912	8404093	1	+	0	ID=g10166.t1.CDS6;Parent=g10166.t1;
OZ010654.1_Phania_funesta_genome_assembly,_chromosome:_3	AUGUSTUS	exon	8403912	8404093	.	+	.	ID=g10166.t1.exon6;Parent=g10166.t1;
OZ010654.1_Phania_funesta_genome_assembly,_chromosome:_3	AUGUSTUS	intron	8404094	8404161	1	+	.	ID=g10166.t1.intron6;Parent=g10166.t1;
OZ010654.1_Phania_funesta_genome_assembly,_chromosome:_3	AUGUSTUS	CDS	8404162	8404325	1	+	1	ID=g10166.t1.CDS7;Parent=g10166.t1;
OZ010654.1_Phania_funesta_genome_assembly,_chromosome:_3	AUGUSTUS	exon	8404162	8404325	.	+	.	ID=g10166.t1.exon7;Parent=g10166.t1;
OZ010654.1_Phania_funesta_genome_assembly,_chromosome:_3	AUGUSTUS	intron	8404326	8404385	1	+	.	ID=g10166.t1.intron7;Parent=g10166.t1;
OZ010654.1_Phania_funesta_genome_assembly,_chromosome:_3	AUGUSTUS	CDS	8404386	8404537	1	+	2	ID=g10166.t1.CDS8;Parent=g10166.t1;
OZ010654.1_Phania_funesta_genome_assembly,_chromosome:_3	AUGUSTUS	exon	8404386	8404537	.	+	.	ID=g10166.t1.exon8;Parent=g10166.t1;
OZ010654.1_Phania_funesta_genome_assembly,_chromosome:_3	AUGUSTUS	intron	8404538	8406094	1	+	.	ID=g10166.t1.intron8;Parent=g10166.t1;
OZ010654.1_Phania_funesta_genome_assembly,_chromosome:_3	AUGUSTUS	CDS	8406095	8406190	1	+	0	ID=g10166.t1.CDS9;Parent=g10166.t1;
OZ010654.1_Phania_funesta_genome_assembly,_chromosome:_3	AUGUSTUS	exon	8406095	8406190	.	+	.	ID=g10166.t1.exon9;Parent=g10166.t1;
OZ010654.1_Phania_funesta_genome_assembly,_chromosome:_3	AUGUSTUS	stop_codon	8406188	8406190	.	+	0	ID=g10166.t1.stop1;Parent=g10166.t1;
OZ010654.1_Phania_funesta_genome_assembly,_chromosome:_3	AUGUSTUS	mRNA	8400708	8406190	1	+	.	ID=g10166.t2;Parent=g10166;
OZ010654.1_Phania_funesta_genome_assembly,_chromosome:_3	AUGUSTUS	start_codon	8400708	8400710	.	+	0	ID=g10166.t2.start1;Parent=g10166.t2;
OZ010654.1_Phania_funesta_genome_assembly,_chromosome:_3	AUGUSTUS	CDS	8400708	8400832	1	+	0	ID=g10166.t2.CDS1;Parent=g10166.t2;
OZ010654.1_Phania_funesta_genome_assembly,_chromosome:_3	AUGUSTUS	exon	8400708	8400832	.	+	.	ID=g10166.t2.exon1;Parent=g10166.t2;
OZ010654.1_Phania_funesta_genome_assembly,_chromosome:_3	AUGUSTUS	intron	8400833	8400890	1	+	.	ID=g10166.t2.intron1;Parent=g10166.t2;
OZ010654.1_Phania_funesta_genome_assembly,_chromosome:_3	AUGUSTUS	CDS	8400891	8401243	1	+	1	ID=g10166.t2.CDS2;Parent=g10166.t2;
OZ010654.1_Phania_funesta_genome_assembly,_chromosome:_3	AUGUSTUS	exon	8400891	8401243	.	+	.	ID=g10166.t2.exon2;Parent=g10166.t2;
OZ010654.1_Phania_funesta_genome_assembly,_chromosome:_3	AUGUSTUS	intron	8401244	8401310	1	+	.	ID=g10166.t2.intron2;Parent=g10166.t2;
OZ010654.1_Phania_funesta_genome_assembly,_chromosome:_3	AUGUSTUS	CDS	8401311	8401492	1	+	2	ID=g10166.t2.CDS3;Parent=g10166.t2;
OZ010654.1_Phania_funesta_genome_assembly,_chromosome:_3	AUGUSTUS	exon	8401311	8401492	.	+	.	ID=g10166.t2.exon3;Parent=g10166.t2;
OZ010654.1_Phania_funesta_genome_assembly,_chromosome:_3	AUGUSTUS	intron	8401493	8401818	1	+	.	ID=g10166.t2.intron3;Parent=g10166.t2;
OZ010654.1_Phania_funesta_genome_assembly,_chromosome:_3	AUGUSTUS	CDS	8401819	8401968	1	+	0	ID=g10166.t2.CDS4;Parent=g10166.t2;
OZ010654.1_Phania_funesta_genome_assembly,_chromosome:_3	AUGUSTUS	exon	8401819	8401968	.	+	.	ID=g10166.t2.exon4;Parent=g10166.t2;
OZ010654.1_Phania_funesta_genome_assembly,_chromosome:_3	AUGUSTUS	intron	8401969	8403911	1	+	.	ID=g10166.t2.intron4;Parent=g10166.t2;
OZ010654.1_Phania_funesta_genome_assembly,_chromosome:_3	AUGUSTUS	CDS	8403912	8404093	1	+	0	ID=g10166.t2.CDS5;Parent=g10166.t2;
OZ010654.1_Phania_funesta_genome_assembly,_chromosome:_3	AUGUSTUS	exon	8403912	8404093	.	+	.	ID=g10166.t2.exon5;Parent=g10166.t2;
OZ010654.1_Phania_funesta_genome_assembly,_chromosome:_3	AUGUSTUS	intron	8404094	8404161	1	+	.	ID=g10166.t2.intron5;Parent=g10166.t2;
OZ010654.1_Phania_funesta_genome_assembly,_chromosome:_3	AUGUSTUS	CDS	8404162	8404325	1	+	1	ID=g10166.t2.CDS6;Parent=g10166.t2;
OZ010654.1_Phania_funesta_genome_assembly,_chromosome:_3	AUGUSTUS	exon	8404162	8404325	.	+	.	ID=g10166.t2.exon6;Parent=g10166.t2;
OZ010654.1_Phania_funesta_genome_assembly,_chromosome:_3	AUGUSTUS	intron	8404326	8404385	1	+	.	ID=g10166.t2.intron6;Parent=g10166.t2;
OZ010654.1_Phania_funesta_genome_assembly,_chromosome:_3	AUGUSTUS	CDS	8404386	8404537	1	+	2	ID=g10166.t2.CDS7;Parent=g10166.t2;
OZ010654.1_Phania_funesta_genome_assembly,_chromosome:_3	AUGUSTUS	exon	8404386	8404537	.	+	.	ID=g10166.t2.exon7;Parent=g10166.t2;
OZ010654.1_Phania_funesta_genome_assembly,_chromosome:_3	AUGUSTUS	intron	8404538	8406094	1	+	.	ID=g10166.t2.intron7;Parent=g10166.t2;
OZ010654.1_Phania_funesta_genome_assembly,_chromosome:_3	AUGUSTUS	CDS	8406095	8406190	1	+	0	ID=g10166.t2.CDS8;Parent=g10166.t2;
OZ010654.1_Phania_funesta_genome_assembly,_chromosome:_3	AUGUSTUS	exon	8406095	8406190	.	+	.	ID=g10166.t2.exon8;Parent=g10166.t2;
OZ010654.1_Phania_funesta_genome_assembly,_chromosome:_3	AUGUSTUS	stop_codon	8406188	8406190	.	+	0	ID=g10166.t2.stop1;Parent=g10166.t2;
OZ010654.1_Phania_funesta_genome_assembly,_chromosome:_3	AUGUSTUS	gene	8452720	8457626	.	+	.	ID=g10167;
OZ010654.1_Phania_funesta_genome_assembly,_chromosome:_3	AUGUSTUS	mRNA	8452720	8457626	1	+	.	ID=g10167.t1;Parent=g10167;
OZ010654.1_Phania_funesta_genome_assembly,_chromosome:_3	AUGUSTUS	start_codon	8452720	8452722	.	+	0	ID=g10167.t1.start1;Parent=g10167.t1;
OZ010654.1_Phania_funesta_genome_assembly,_chromosome:_3	AUGUSTUS	CDS	8452720	8452830	1	+	0	ID=g10167.t1.CDS1;Parent=g10167.t1;
OZ010654.1_Phania_funesta_genome_assembly,_chromosome:_3	AUGUSTUS	exon	8452720	8452830	.	+	.	ID=g10167.t1.exon1;Parent=g10167.t1;
OZ010654.1_Phania_funesta_genome_assembly,_chromosome:_3	AUGUSTUS	intron	8452831	8455861	1	+	.	ID=g10167.t1.intron1;Parent=g10167.t1;
OZ010654.1_Phania_funesta_genome_assembly,_chromosome:_3	AUGUSTUS	CDS	8455862	8456098	1	+	0	ID=g10167.t1.CDS2;Parent=g10167.t1;
OZ010654.1_Phania_funesta_genome_assembly,_chromosome:_3	AUGUSTUS	exon	8455862	8456098	.	+	.	ID=g10167.t1.exon2;Parent=g10167.t1;
OZ010654.1_Phania_funesta_genome_assembly,_chromosome:_3	AUGUSTUS	intron	8456099	8456407	1	+	.	ID=g10167.t1.intron2;Parent=g10167.t1;
OZ010654.1_Phania_funesta_genome_assembly,_chromosome:_3	AUGUSTUS	CDS	8456408	8456713	1	+	0	ID=g10167.t1.CDS3;Parent=g10167.t1;
OZ010654.1_Phania_funesta_genome_assembly,_chromosome:_3	AUGUSTUS	exon	8456408	8456713	.	+	.	ID=g10167.t1.exon3;Parent=g10167.t1;
OZ010654.1_Phania_funesta_genome_assembly,_chromosome:_3	AUGUSTUS	intron	8456714	8456795	1	+	.	ID=g10167.t1.intron3;Parent=g10167.t1;
OZ010654.1_Phania_funesta_genome_assembly,_chromosome:_3	AUGUSTUS	CDS	8456796	8457075	1	+	0	ID=g10167.t1.CDS4;Parent=g10167.t1;
OZ010654.1_Phania_funesta_genome_assembly,_chromosome:_3	AUGUSTUS	exon	8456796	8457075	.	+	.	ID=g10167.t1.exon4;Parent=g10167.t1;
OZ010654.1_Phania_funesta_genome_assembly,_chromosome:_3	AUGUSTUS	intron	8457076	8457146	1	+	.	ID=g10167.t1.intron4;Parent=g10167.t1;
OZ010654.1_Phania_funesta_genome_assembly,_chromosome:_3	AUGUSTUS	CDS	8457147	8457388	1	+	2	ID=g10167.t1.CDS5;Parent=g10167.t1;
OZ010654.1_Phania_funesta_genome_assembly,_chromosome:_3	AUGUSTUS	exon	8457147	8457388	.	+	.	ID=g10167.t1.exon5;Parent=g10167.t1;
OZ010654.1_Phania_funesta_genome_assembly,_chromosome:_3	AUGUSTUS	intron	8457389	8457467	1	+	.	ID=g10167.t1.intron5;Parent=g10167.t1;
OZ010654.1_Phania_funesta_genome_assembly,_chromosome:_3	AUGUSTUS	CDS	8457468	8457626	1	+	0	ID=g10167.t1.CDS6;Parent=g10167.t1;
OZ010654.1_Phania_funesta_genome_assembly,_chromosome:_3	AUGUSTUS	exon	8457468	8457626	.	+	.	ID=g10167.t1.exon6;Parent=g10167.t1;
OZ010654.1_Phania_funesta_genome_assembly,_chromosome:_3	AUGUSTUS	stop_codon	8457624	8457626	.	+	0	ID=g10167.t1.stop1;Parent=g10167.t1;
OZ010654.1_Phania_funesta_genome_assembly,_chromosome:_3	AUGUSTUS	gene	8460528	8461082	.	+	.	ID=g10168;
OZ010654.1_Phania_funesta_genome_assembly,_chromosome:_3	AUGUSTUS	mRNA	8460528	8461082	1	+	.	ID=g10168.t1;Parent=g10168;
OZ010654.1_Phania_funesta_genome_assembly,_chromosome:_3	AUGUSTUS	start_codon	8460528	8460530	.	+	0	ID=g10168.t1.start1;Parent=g10168.t1;
OZ010654.1_Phania_funesta_genome_assembly,_chromosome:_3	AUGUSTUS	CDS	8460528	8460780	1	+	0	ID=g10168.t1.CDS1;Parent=g10168.t1;
OZ010654.1_Phania_funesta_genome_assembly,_chromosome:_3	AUGUSTUS	exon	8460528	8460780	.	+	.	ID=g10168.t1.exon1;Parent=g10168.t1;
OZ010654.1_Phania_funesta_genome_assembly,_chromosome:_3	AUGUSTUS	intron	8460781	8460843	1	+	.	ID=g10168.t1.intron1;Parent=g10168.t1;
OZ010654.1_Phania_funesta_genome_assembly,_chromosome:_3	AUGUSTUS	CDS	8460844	8461082	1	+	2	ID=g10168.t1.CDS2;Parent=g10168.t1;
OZ010654.1_Phania_funesta_genome_assembly,_chromosome:_3	AUGUSTUS	exon	8460844	8461082	.	+	.	ID=g10168.t1.exon2;Parent=g10168.t1;
OZ010654.1_Phania_funesta_genome_assembly,_chromosome:_3	AUGUSTUS	stop_codon	8461080	8461082	.	+	0	ID=g10168.t1.stop1;Parent=g10168.t1;
OZ010654.1_Phania_funesta_genome_assembly,_chromosome:_3	AUGUSTUS	gene	8465559	8478593	.	-	.	ID=g10169;
OZ010654.1_Phania_funesta_genome_assembly,_chromosome:_3	AUGUSTUS	mRNA	8465559	8478593	1	-	.	ID=g10169.t1;Parent=g10169;
OZ010654.1_Phania_funesta_genome_assembly,_chromosome:_3	AUGUSTUS	stop_codon	8465559	8465561	.	-	0	ID=g10169.t1.stop1;Parent=g10169.t1;
OZ010654.1_Phania_funesta_genome_assembly,_chromosome:_3	AUGUSTUS	CDS	8465559	8465774	1	-	0	ID=g10169.t1.CDS1;Parent=g10169.t1;
OZ010654.1_Phania_funesta_genome_assembly,_chromosome:_3	AUGUSTUS	exon	8465559	8465774	.	-	.	ID=g10169.t1.exon1;Parent=g10169.t1;
OZ010654.1_Phania_funesta_genome_assembly,_chromosome:_3	AUGUSTUS	intron	8465775	8465839	1	-	.	ID=g10169.t1.intron1;Parent=g10169.t1;
OZ010654.1_Phania_funesta_genome_assembly,_chromosome:_3	AUGUSTUS	CDS	8465840	8466081	1	-	2	ID=g10169.t1.CDS2;Parent=g10169.t1;
OZ010654.1_Phania_funesta_genome_assembly,_chromosome:_3	AUGUSTUS	exon	8465840	8466081	.	-	.	ID=g10169.t1.exon2;Parent=g10169.t1;
OZ010654.1_Phania_funesta_genome_assembly,_chromosome:_3	AUGUSTUS	intron	8466082	8467350	1	-	.	ID=g10169.t1.intron2;Parent=g10169.t1;
OZ010654.1_Phania_funesta_genome_assembly,_chromosome:_3	AUGUSTUS	CDS	8467351	8467633	1	-	0	ID=g10169.t1.CDS3;Parent=g10169.t1;
OZ010654.1_Phania_funesta_genome_assembly,_chromosome:_3	AUGUSTUS	exon	8467351	8467633	.	-	.	ID=g10169.t1.exon3;Parent=g10169.t1;
OZ010654.1_Phania_funesta_genome_assembly,_chromosome:_3	AUGUSTUS	intron	8467634	8467690	1	-	.	ID=g10169.t1.intron3;Parent=g10169.t1;
OZ010654.1_Phania_funesta_genome_assembly,_chromosome:_3	AUGUSTUS	CDS	8467691	8468164	1	-	0	ID=g10169.t1.CDS4;Parent=g10169.t1;
OZ010654.1_Phania_funesta_genome_assembly,_chromosome:_3	AUGUSTUS	exon	8467691	8468164	.	-	.	ID=g10169.t1.exon4;Parent=g10169.t1;
OZ010654.1_Phania_funesta_genome_assembly,_chromosome:_3	AUGUSTUS	intron	8468165	8468242	1	-	.	ID=g10169.t1.intron4;Parent=g10169.t1;
OZ010654.1_Phania_funesta_genome_assembly,_chromosome:_3	AUGUSTUS	CDS	8468243	8468332	1	-	0	ID=g10169.t1.CDS5;Parent=g10169.t1;
OZ010654.1_Phania_funesta_genome_assembly,_chromosome:_3	AUGUSTUS	exon	8468243	8468332	.	-	.	ID=g10169.t1.exon5;Parent=g10169.t1;
OZ010654.1_Phania_funesta_genome_assembly,_chromosome:_3	AUGUSTUS	intron	8468333	8469728	1	-	.	ID=g10169.t1.intron5;Parent=g10169.t1;
OZ010654.1_Phania_funesta_genome_assembly,_chromosome:_3	AUGUSTUS	CDS	8469729	8469910	1	-	2	ID=g10169.t1.CDS6;Parent=g10169.t1;
OZ010654.1_Phania_funesta_genome_assembly,_chromosome:_3	AUGUSTUS	exon	8469729	8469910	.	-	.	ID=g10169.t1.exon6;Parent=g10169.t1;
OZ010654.1_Phania_funesta_genome_assembly,_chromosome:_3	AUGUSTUS	intron	8469911	8478490	1	-	.	ID=g10169.t1.intron6;Parent=g10169.t1;
OZ010654.1_Phania_funesta_genome_assembly,_chromosome:_3	AUGUSTUS	CDS	8478491	8478593	1	-	0	ID=g10169.t1.CDS7;Parent=g10169.t1;
OZ010654.1_Phania_funesta_genome_assembly,_chromosome:_3	AUGUSTUS	exon	8478491	8478593	.	-	.	ID=g10169.t1.exon7;Parent=g10169.t1;
OZ010654.1_Phania_funesta_genome_assembly,_chromosome:_3	AUGUSTUS	start_codon	8478591	8478593	.	-	0	ID=g10169.t1.start1;Parent=g10169.t1;
OZ010654.1_Phania_funesta_genome_assembly,_chromosome:_3	AUGUSTUS	gene	8542575	8545517	.	+	.	ID=g10170;
OZ010654.1_Phania_funesta_genome_assembly,_chromosome:_3	AUGUSTUS	mRNA	8542575	8545517	1	+	.	ID=g10170.t1;Parent=g10170;
OZ010654.1_Phania_funesta_genome_assembly,_chromosome:_3	AUGUSTUS	start_codon	8542575	8542577	.	+	0	ID=g10170.t1.start1;Parent=g10170.t1;
OZ010654.1_Phania_funesta_genome_assembly,_chromosome:_3	AUGUSTUS	CDS	8542575	8543168	1	+	0	ID=g10170.t1.CDS1;Parent=g10170.t1;
OZ010654.1_Phania_funesta_genome_assembly,_chromosome:_3	AUGUSTUS	exon	8542575	8543168	.	+	.	ID=g10170.t1.exon1;Parent=g10170.t1;
OZ010654.1_Phania_funesta_genome_assembly,_chromosome:_3	AUGUSTUS	intron	8543169	8543433	1	+	.	ID=g10170.t1.intron1;Parent=g10170.t1;
OZ010654.1_Phania_funesta_genome_assembly,_chromosome:_3	AUGUSTUS	CDS	8543434	8543535	1	+	0	ID=g10170.t1.CDS2;Parent=g10170.t1;
OZ010654.1_Phania_funesta_genome_assembly,_chromosome:_3	AUGUSTUS	exon	8543434	8543535	.	+	.	ID=g10170.t1.exon2;Parent=g10170.t1;
OZ010654.1_Phania_funesta_genome_assembly,_chromosome:_3	AUGUSTUS	intron	8543536	8543611	1	+	.	ID=g10170.t1.intron2;Parent=g10170.t1;
OZ010654.1_Phania_funesta_genome_assembly,_chromosome:_3	AUGUSTUS	CDS	8543612	8543698	1	+	0	ID=g10170.t1.CDS3;Parent=g10170.t1;
OZ010654.1_Phania_funesta_genome_assembly,_chromosome:_3	AUGUSTUS	exon	8543612	8543698	.	+	.	ID=g10170.t1.exon3;Parent=g10170.t1;
OZ010654.1_Phania_funesta_genome_assembly,_chromosome:_3	AUGUSTUS	intron	8543699	8545421	1	+	.	ID=g10170.t1.intron3;Parent=g10170.t1;
OZ010654.1_Phania_funesta_genome_assembly,_chromosome:_3	AUGUSTUS	CDS	8545422	8545517	1	+	0	ID=g10170.t1.CDS4;Parent=g10170.t1;
OZ010654.1_Phania_funesta_genome_assembly,_chromosome:_3	AUGUSTUS	exon	8545422	8545517	.	+	.	ID=g10170.t1.exon4;Parent=g10170.t1;
OZ010654.1_Phania_funesta_genome_assembly,_chromosome:_3	AUGUSTUS	stop_codon	8545515	8545517	.	+	0	ID=g10170.t1.stop1;Parent=g10170.t1;
OZ010654.1_Phania_funesta_genome_assembly,_chromosome:_3	AUGUSTUS	gene	8545901	8546641	.	+	.	ID=g10171;
OZ010654.1_Phania_funesta_genome_assembly,_chromosome:_3	AUGUSTUS	mRNA	8545901	8546641	1	+	.	ID=g10171.t1;Parent=g10171;
OZ010654.1_Phania_funesta_genome_assembly,_chromosome:_3	AUGUSTUS	start_codon	8545901	8545903	.	+	0	ID=g10171.t1.start1;Parent=g10171.t1;
OZ010654.1_Phania_funesta_genome_assembly,_chromosome:_3	AUGUSTUS	CDS	8545901	8546641	1	+	0	ID=g10171.t1.CDS1;Parent=g10171.t1;
OZ010654.1_Phania_funesta_genome_assembly,_chromosome:_3	AUGUSTUS	exon	8545901	8546641	.	+	.	ID=g10171.t1.exon1;Parent=g10171.t1;
OZ010654.1_Phania_funesta_genome_assembly,_chromosome:_3	AUGUSTUS	stop_codon	8546639	8546641	.	+	0	ID=g10171.t1.stop1;Parent=g10171.t1;
OZ010654.1_Phania_funesta_genome_assembly,_chromosome:_3	AUGUSTUS	gene	8557370	8560121	.	-	.	ID=g10172;
OZ010654.1_Phania_funesta_genome_assembly,_chromosome:_3	AUGUSTUS	mRNA	8557370	8560121	1	-	.	ID=g10172.t1;Parent=g10172;
OZ010654.1_Phania_funesta_genome_assembly,_chromosome:_3	AUGUSTUS	stop_codon	8557370	8557372	.	-	0	ID=g10172.t1.stop1;Parent=g10172.t1;
OZ010654.1_Phania_funesta_genome_assembly,_chromosome:_3	AUGUSTUS	CDS	8557370	8557531	1	-	0	ID=g10172.t1.CDS1;Parent=g10172.t1;
OZ010654.1_Phania_funesta_genome_assembly,_chromosome:_3	AUGUSTUS	exon	8557370	8557531	.	-	.	ID=g10172.t1.exon1;Parent=g10172.t1;
OZ010654.1_Phania_funesta_genome_assembly,_chromosome:_3	AUGUSTUS	intron	8557532	8560019	1	-	.	ID=g10172.t1.intron1;Parent=g10172.t1;
OZ010654.1_Phania_funesta_genome_assembly,_chromosome:_3	AUGUSTUS	CDS	8560020	8560121	1	-	0	ID=g10172.t1.CDS2;Parent=g10172.t1;
OZ010654.1_Phania_funesta_genome_assembly,_chromosome:_3	AUGUSTUS	exon	8560020	8560121	.	-	.	ID=g10172.t1.exon2;Parent=g10172.t1;
OZ010654.1_Phania_funesta_genome_assembly,_chromosome:_3	AUGUSTUS	start_codon	8560119	8560121	.	-	0	ID=g10172.t1.start1;Parent=g10172.t1;
OZ010654.1_Phania_funesta_genome_assembly,_chromosome:_3	AUGUSTUS	gene	8572231	8585508	.	-	.	ID=g10173;
OZ010654.1_Phania_funesta_genome_assembly,_chromosome:_3	AUGUSTUS	mRNA	8572231	8585508	0.98	-	.	ID=g10173.t1;Parent=g10173;
OZ010654.1_Phania_funesta_genome_assembly,_chromosome:_3	AUGUSTUS	stop_codon	8572231	8572233	.	-	0	ID=g10173.t1.stop1;Parent=g10173.t1;
OZ010654.1_Phania_funesta_genome_assembly,_chromosome:_3	AUGUSTUS	CDS	8572231	8572359	0.98	-	0	ID=g10173.t1.CDS1;Parent=g10173.t1;
OZ010654.1_Phania_funesta_genome_assembly,_chromosome:_3	AUGUSTUS	exon	8572231	8572359	.	-	.	ID=g10173.t1.exon1;Parent=g10173.t1;
OZ010654.1_Phania_funesta_genome_assembly,_chromosome:_3	AUGUSTUS	intron	8572360	8572763	1	-	.	ID=g10173.t1.intron1;Parent=g10173.t1;
OZ010654.1_Phania_funesta_genome_assembly,_chromosome:_3	AUGUSTUS	CDS	8572764	8572874	1	-	0	ID=g10173.t1.CDS2;Parent=g10173.t1;
OZ010654.1_Phania_funesta_genome_assembly,_chromosome:_3	AUGUSTUS	exon	8572764	8572874	.	-	.	ID=g10173.t1.exon2;Parent=g10173.t1;
OZ010654.1_Phania_funesta_genome_assembly,_chromosome:_3	AUGUSTUS	intron	8572875	8573140	1	-	.	ID=g10173.t1.intron2;Parent=g10173.t1;
OZ010654.1_Phania_funesta_genome_assembly,_chromosome:_3	AUGUSTUS	CDS	8573141	8573231	1	-	1	ID=g10173.t1.CDS3;Parent=g10173.t1;
OZ010654.1_Phania_funesta_genome_assembly,_chromosome:_3	AUGUSTUS	exon	8573141	8573231	.	-	.	ID=g10173.t1.exon3;Parent=g10173.t1;
OZ010654.1_Phania_funesta_genome_assembly,_chromosome:_3	AUGUSTUS	intron	8573232	8576537	1	-	.	ID=g10173.t1.intron3;Parent=g10173.t1;
OZ010654.1_Phania_funesta_genome_assembly,_chromosome:_3	AUGUSTUS	CDS	8576538	8576680	1	-	0	ID=g10173.t1.CDS4;Parent=g10173.t1;
OZ010654.1_Phania_funesta_genome_assembly,_chromosome:_3	AUGUSTUS	exon	8576538	8576680	.	-	.	ID=g10173.t1.exon4;Parent=g10173.t1;
OZ010654.1_Phania_funesta_genome_assembly,_chromosome:_3	AUGUSTUS	intron	8576681	8585319	1	-	.	ID=g10173.t1.intron4;Parent=g10173.t1;
OZ010654.1_Phania_funesta_genome_assembly,_chromosome:_3	AUGUSTUS	CDS	8585320	8585508	1	-	0	ID=g10173.t1.CDS5;Parent=g10173.t1;
OZ010654.1_Phania_funesta_genome_assembly,_chromosome:_3	AUGUSTUS	exon	8585320	8585508	.	-	.	ID=g10173.t1.exon5;Parent=g10173.t1;
OZ010654.1_Phania_funesta_genome_assembly,_chromosome:_3	AUGUSTUS	start_codon	8585506	8585508	.	-	0	ID=g10173.t1.start1;Parent=g10173.t1;
OZ010654.1_Phania_funesta_genome_assembly,_chromosome:_3	AUGUSTUS	gene	8604751	8609505	.	+	.	ID=g10174;
OZ010654.1_Phania_funesta_genome_assembly,_chromosome:_3	AUGUSTUS	mRNA	8604751	8609505	1	+	.	ID=g10174.t1;Parent=g10174;
OZ010654.1_Phania_funesta_genome_assembly,_chromosome:_3	AUGUSTUS	start_codon	8604751	8604753	.	+	0	ID=g10174.t1.start1;Parent=g10174.t1;
OZ010654.1_Phania_funesta_genome_assembly,_chromosome:_3	AUGUSTUS	CDS	8604751	8604886	1	+	0	ID=g10174.t1.CDS1;Parent=g10174.t1;
OZ010654.1_Phania_funesta_genome_assembly,_chromosome:_3	AUGUSTUS	exon	8604751	8604886	.	+	.	ID=g10174.t1.exon1;Parent=g10174.t1;
OZ010654.1_Phania_funesta_genome_assembly,_chromosome:_3	AUGUSTUS	intron	8604887	8608199	1	+	.	ID=g10174.t1.intron1;Parent=g10174.t1;
OZ010654.1_Phania_funesta_genome_assembly,_chromosome:_3	AUGUSTUS	CDS	8608200	8608775	1	+	2	ID=g10174.t1.CDS2;Parent=g10174.t1;
OZ010654.1_Phania_funesta_genome_assembly,_chromosome:_3	AUGUSTUS	exon	8608200	8608775	.	+	.	ID=g10174.t1.exon2;Parent=g10174.t1;
OZ010654.1_Phania_funesta_genome_assembly,_chromosome:_3	AUGUSTUS	intron	8608776	8608852	1	+	.	ID=g10174.t1.intron2;Parent=g10174.t1;
OZ010654.1_Phania_funesta_genome_assembly,_chromosome:_3	AUGUSTUS	CDS	8608853	8609505	1	+	2	ID=g10174.t1.CDS3;Parent=g10174.t1;
OZ010654.1_Phania_funesta_genome_assembly,_chromosome:_3	AUGUSTUS	exon	8608853	8609505	.	+	.	ID=g10174.t1.exon3;Parent=g10174.t1;
OZ010654.1_Phania_funesta_genome_assembly,_chromosome:_3	AUGUSTUS	stop_codon	8609503	8609505	.	+	0	ID=g10174.t1.stop1;Parent=g10174.t1;
OZ010654.1_Phania_funesta_genome_assembly,_chromosome:_3	AUGUSTUS	gene	8614457	8615403	.	+	.	ID=g10175;
OZ010654.1_Phania_funesta_genome_assembly,_chromosome:_3	AUGUSTUS	mRNA	8614457	8615403	1	+	.	ID=g10175.t1;Parent=g10175;
OZ010654.1_Phania_funesta_genome_assembly,_chromosome:_3	AUGUSTUS	start_codon	8614457	8614459	.	+	0	ID=g10175.t1.start1;Parent=g10175.t1;
OZ010654.1_Phania_funesta_genome_assembly,_chromosome:_3	AUGUSTUS	CDS	8614457	8614673	1	+	0	ID=g10175.t1.CDS1;Parent=g10175.t1;
OZ010654.1_Phania_funesta_genome_assembly,_chromosome:_3	AUGUSTUS	exon	8614457	8614673	.	+	.	ID=g10175.t1.exon1;Parent=g10175.t1;
OZ010654.1_Phania_funesta_genome_assembly,_chromosome:_3	AUGUSTUS	intron	8614674	8614750	1	+	.	ID=g10175.t1.intron1;Parent=g10175.t1;
OZ010654.1_Phania_funesta_genome_assembly,_chromosome:_3	AUGUSTUS	CDS	8614751	8615403	1	+	2	ID=g10175.t1.CDS2;Parent=g10175.t1;
OZ010654.1_Phania_funesta_genome_assembly,_chromosome:_3	AUGUSTUS	exon	8614751	8615403	.	+	.	ID=g10175.t1.exon2;Parent=g10175.t1;
OZ010654.1_Phania_funesta_genome_assembly,_chromosome:_3	AUGUSTUS	stop_codon	8615401	8615403	.	+	0	ID=g10175.t1.stop1;Parent=g10175.t1;
OZ010654.1_Phania_funesta_genome_assembly,_chromosome:_3	AUGUSTUS	gene	8618690	8638184	.	-	.	ID=g10176;
OZ010654.1_Phania_funesta_genome_assembly,_chromosome:_3	AUGUSTUS	mRNA	8618690	8638184	0.93	-	.	ID=g10176.t1;Parent=g10176;
OZ010654.1_Phania_funesta_genome_assembly,_chromosome:_3	AUGUSTUS	stop_codon	8618690	8618692	.	-	0	ID=g10176.t1.stop1;Parent=g10176.t1;
OZ010654.1_Phania_funesta_genome_assembly,_chromosome:_3	AUGUSTUS	CDS	8618690	8618898	0.93	-	2	ID=g10176.t1.CDS1;Parent=g10176.t1;
OZ010654.1_Phania_funesta_genome_assembly,_chromosome:_3	AUGUSTUS	exon	8618690	8618898	.	-	.	ID=g10176.t1.exon1;Parent=g10176.t1;
OZ010654.1_Phania_funesta_genome_assembly,_chromosome:_3	AUGUSTUS	intron	8618899	8620766	1	-	.	ID=g10176.t1.intron1;Parent=g10176.t1;
OZ010654.1_Phania_funesta_genome_assembly,_chromosome:_3	AUGUSTUS	CDS	8620767	8620931	1	-	2	ID=g10176.t1.CDS2;Parent=g10176.t1;
OZ010654.1_Phania_funesta_genome_assembly,_chromosome:_3	AUGUSTUS	exon	8620767	8620931	.	-	.	ID=g10176.t1.exon2;Parent=g10176.t1;
OZ010654.1_Phania_funesta_genome_assembly,_chromosome:_3	AUGUSTUS	intron	8620932	8621871	1	-	.	ID=g10176.t1.intron2;Parent=g10176.t1;
OZ010654.1_Phania_funesta_genome_assembly,_chromosome:_3	AUGUSTUS	CDS	8621872	8622041	1	-	1	ID=g10176.t1.CDS3;Parent=g10176.t1;
OZ010654.1_Phania_funesta_genome_assembly,_chromosome:_3	AUGUSTUS	exon	8621872	8622041	.	-	.	ID=g10176.t1.exon3;Parent=g10176.t1;
OZ010654.1_Phania_funesta_genome_assembly,_chromosome:_3	AUGUSTUS	intron	8622042	8623298	1	-	.	ID=g10176.t1.intron3;Parent=g10176.t1;
OZ010654.1_Phania_funesta_genome_assembly,_chromosome:_3	AUGUSTUS	CDS	8623299	8623494	1	-	2	ID=g10176.t1.CDS4;Parent=g10176.t1;
OZ010654.1_Phania_funesta_genome_assembly,_chromosome:_3	AUGUSTUS	exon	8623299	8623494	.	-	.	ID=g10176.t1.exon4;Parent=g10176.t1;
OZ010654.1_Phania_funesta_genome_assembly,_chromosome:_3	AUGUSTUS	intron	8623495	8637658	1	-	.	ID=g10176.t1.intron4;Parent=g10176.t1;
OZ010654.1_Phania_funesta_genome_assembly,_chromosome:_3	AUGUSTUS	CDS	8637659	8638184	1	-	0	ID=g10176.t1.CDS5;Parent=g10176.t1;
OZ010654.1_Phania_funesta_genome_assembly,_chromosome:_3	AUGUSTUS	exon	8637659	8638184	.	-	.	ID=g10176.t1.exon5;Parent=g10176.t1;
OZ010654.1_Phania_funesta_genome_assembly,_chromosome:_3	AUGUSTUS	start_codon	8638182	8638184	.	-	0	ID=g10176.t1.start1;Parent=g10176.t1;
OZ010654.1_Phania_funesta_genome_assembly,_chromosome:_3	AUGUSTUS	gene	8800148	8800711	.	-	.	ID=g10177;
OZ010654.1_Phania_funesta_genome_assembly,_chromosome:_3	AUGUSTUS	mRNA	8800148	8800711	0.96	-	.	ID=g10177.t1;Parent=g10177;
OZ010654.1_Phania_funesta_genome_assembly,_chromosome:_3	AUGUSTUS	stop_codon	8800148	8800150	.	-	0	ID=g10177.t1.stop1;Parent=g10177.t1;
OZ010654.1_Phania_funesta_genome_assembly,_chromosome:_3	AUGUSTUS	CDS	8800148	8800711	0.96	-	0	ID=g10177.t1.CDS1;Parent=g10177.t1;
OZ010654.1_Phania_funesta_genome_assembly,_chromosome:_3	AUGUSTUS	exon	8800148	8800711	.	-	.	ID=g10177.t1.exon1;Parent=g10177.t1;
OZ010654.1_Phania_funesta_genome_assembly,_chromosome:_3	AUGUSTUS	start_codon	8800709	8800711	.	-	0	ID=g10177.t1.start1;Parent=g10177.t1;
OZ010654.1_Phania_funesta_genome_assembly,_chromosome:_3	AUGUSTUS	gene	8953834	8959234	.	-	.	ID=g10178;
OZ010654.1_Phania_funesta_genome_assembly,_chromosome:_3	AUGUSTUS	mRNA	8953834	8959234	0.35	-	.	ID=g10178.t1;Parent=g10178;
OZ010654.1_Phania_funesta_genome_assembly,_chromosome:_3	AUGUSTUS	stop_codon	8953834	8953836	.	-	0	ID=g10178.t1.stop1;Parent=g10178.t1;
OZ010654.1_Phania_funesta_genome_assembly,_chromosome:_3	AUGUSTUS	CDS	8953834	8954017	1	-	1	ID=g10178.t1.CDS1;Parent=g10178.t1;
OZ010654.1_Phania_funesta_genome_assembly,_chromosome:_3	AUGUSTUS	exon	8953834	8954017	.	-	.	ID=g10178.t1.exon1;Parent=g10178.t1;
OZ010654.1_Phania_funesta_genome_assembly,_chromosome:_3	AUGUSTUS	intron	8954018	8955262	0.48	-	.	ID=g10178.t1.intron1;Parent=g10178.t1;
OZ010654.1_Phania_funesta_genome_assembly,_chromosome:_3	AUGUSTUS	CDS	8955263	8955409	0.48	-	1	ID=g10178.t1.CDS2;Parent=g10178.t1;
OZ010654.1_Phania_funesta_genome_assembly,_chromosome:_3	AUGUSTUS	exon	8955263	8955409	.	-	.	ID=g10178.t1.exon2;Parent=g10178.t1;
OZ010654.1_Phania_funesta_genome_assembly,_chromosome:_3	AUGUSTUS	intron	8955410	8959190	0.89	-	.	ID=g10178.t1.intron2;Parent=g10178.t1;
OZ010654.1_Phania_funesta_genome_assembly,_chromosome:_3	AUGUSTUS	CDS	8959191	8959234	0.78	-	0	ID=g10178.t1.CDS3;Parent=g10178.t1;
OZ010654.1_Phania_funesta_genome_assembly,_chromosome:_3	AUGUSTUS	exon	8959191	8959234	.	-	.	ID=g10178.t1.exon3;Parent=g10178.t1;
OZ010654.1_Phania_funesta_genome_assembly,_chromosome:_3	AUGUSTUS	start_codon	8959232	8959234	.	-	0	ID=g10178.t1.start1;Parent=g10178.t1;
OZ010654.1_Phania_funesta_genome_assembly,_chromosome:_3	AUGUSTUS	gene	8964064	8964615	.	-	.	ID=g10179;
OZ010654.1_Phania_funesta_genome_assembly,_chromosome:_3	AUGUSTUS	mRNA	8964064	8964615	0.94	-	.	ID=g10179.t1;Parent=g10179;
OZ010654.1_Phania_funesta_genome_assembly,_chromosome:_3	AUGUSTUS	stop_codon	8964064	8964066	.	-	0	ID=g10179.t1.stop1;Parent=g10179.t1;
OZ010654.1_Phania_funesta_genome_assembly,_chromosome:_3	AUGUSTUS	CDS	8964064	8964615	0.94	-	0	ID=g10179.t1.CDS1;Parent=g10179.t1;
OZ010654.1_Phania_funesta_genome_assembly,_chromosome:_3	AUGUSTUS	exon	8964064	8964615	.	-	.	ID=g10179.t1.exon1;Parent=g10179.t1;
OZ010654.1_Phania_funesta_genome_assembly,_chromosome:_3	AUGUSTUS	start_codon	8964613	8964615	.	-	0	ID=g10179.t1.start1;Parent=g10179.t1;
OZ010654.1_Phania_funesta_genome_assembly,_chromosome:_3	AUGUSTUS	gene	9108479	9113890	.	-	.	ID=g10180;
OZ010654.1_Phania_funesta_genome_assembly,_chromosome:_3	AUGUSTUS	mRNA	9108479	9113890	0.42	-	.	ID=g10180.t1;Parent=g10180;
OZ010654.1_Phania_funesta_genome_assembly,_chromosome:_3	AUGUSTUS	stop_codon	9108479	9108481	.	-	0	ID=g10180.t1.stop1;Parent=g10180.t1;
OZ010654.1_Phania_funesta_genome_assembly,_chromosome:_3	AUGUSTUS	CDS	9108479	9108758	0.62	-	1	ID=g10180.t1.CDS1;Parent=g10180.t1;
OZ010654.1_Phania_funesta_genome_assembly,_chromosome:_3	AUGUSTUS	exon	9108479	9108758	.	-	.	ID=g10180.t1.exon1;Parent=g10180.t1;
OZ010654.1_Phania_funesta_genome_assembly,_chromosome:_3	AUGUSTUS	intron	9108759	9110065	0.73	-	.	ID=g10180.t1.intron1;Parent=g10180.t1;
OZ010654.1_Phania_funesta_genome_assembly,_chromosome:_3	AUGUSTUS	CDS	9110066	9110227	0.73	-	1	ID=g10180.t1.CDS2;Parent=g10180.t1;
OZ010654.1_Phania_funesta_genome_assembly,_chromosome:_3	AUGUSTUS	exon	9110066	9110227	.	-	.	ID=g10180.t1.exon2;Parent=g10180.t1;
OZ010654.1_Phania_funesta_genome_assembly,_chromosome:_3	AUGUSTUS	intron	9110228	9113846	0.92	-	.	ID=g10180.t1.intron2;Parent=g10180.t1;
OZ010654.1_Phania_funesta_genome_assembly,_chromosome:_3	AUGUSTUS	CDS	9113847	9113890	0.92	-	0	ID=g10180.t1.CDS3;Parent=g10180.t1;
OZ010654.1_Phania_funesta_genome_assembly,_chromosome:_3	AUGUSTUS	exon	9113847	9113890	.	-	.	ID=g10180.t1.exon3;Parent=g10180.t1;
OZ010654.1_Phania_funesta_genome_assembly,_chromosome:_3	AUGUSTUS	start_codon	9113888	9113890	.	-	0	ID=g10180.t1.start1;Parent=g10180.t1;
OZ010654.1_Phania_funesta_genome_assembly,_chromosome:_3	AUGUSTUS	gene	9118793	9119317	.	-	.	ID=g10181;
OZ010654.1_Phania_funesta_genome_assembly,_chromosome:_3	AUGUSTUS	mRNA	9118793	9119317	0.97	-	.	ID=g10181.t1;Parent=g10181;
OZ010654.1_Phania_funesta_genome_assembly,_chromosome:_3	AUGUSTUS	stop_codon	9118793	9118795	.	-	0	ID=g10181.t1.stop1;Parent=g10181.t1;
OZ010654.1_Phania_funesta_genome_assembly,_chromosome:_3	AUGUSTUS	CDS	9118793	9119317	0.97	-	0	ID=g10181.t1.CDS1;Parent=g10181.t1;
OZ010654.1_Phania_funesta_genome_assembly,_chromosome:_3	AUGUSTUS	exon	9118793	9119317	.	-	.	ID=g10181.t1.exon1;Parent=g10181.t1;
OZ010654.1_Phania_funesta_genome_assembly,_chromosome:_3	AUGUSTUS	start_codon	9119315	9119317	.	-	0	ID=g10181.t1.start1;Parent=g10181.t1;
OZ010654.1_Phania_funesta_genome_assembly,_chromosome:_3	AUGUSTUS	gene	9178866	9179183	.	+	.	ID=g10182;
OZ010654.1_Phania_funesta_genome_assembly,_chromosome:_3	AUGUSTUS	mRNA	9178866	9179183	0.79	+	.	ID=g10182.t1;Parent=g10182;
OZ010654.1_Phania_funesta_genome_assembly,_chromosome:_3	AUGUSTUS	start_codon	9178866	9178868	.	+	0	ID=g10182.t1.start1;Parent=g10182.t1;
OZ010654.1_Phania_funesta_genome_assembly,_chromosome:_3	AUGUSTUS	CDS	9178866	9179183	0.79	+	0	ID=g10182.t1.CDS1;Parent=g10182.t1;
OZ010654.1_Phania_funesta_genome_assembly,_chromosome:_3	AUGUSTUS	exon	9178866	9179183	.	+	.	ID=g10182.t1.exon1;Parent=g10182.t1;
OZ010654.1_Phania_funesta_genome_assembly,_chromosome:_3	AUGUSTUS	stop_codon	9179181	9179183	.	+	0	ID=g10182.t1.stop1;Parent=g10182.t1;
OZ010654.1_Phania_funesta_genome_assembly,_chromosome:_3	AUGUSTUS	gene	9272518	9273099	.	-	.	ID=g10183;
OZ010654.1_Phania_funesta_genome_assembly,_chromosome:_3	AUGUSTUS	mRNA	9272518	9273099	0.98	-	.	ID=g10183.t1;Parent=g10183;
OZ010654.1_Phania_funesta_genome_assembly,_chromosome:_3	AUGUSTUS	stop_codon	9272518	9272520	.	-	0	ID=g10183.t1.stop1;Parent=g10183.t1;
OZ010654.1_Phania_funesta_genome_assembly,_chromosome:_3	AUGUSTUS	CDS	9272518	9273099	0.98	-	0	ID=g10183.t1.CDS1;Parent=g10183.t1;
OZ010654.1_Phania_funesta_genome_assembly,_chromosome:_3	AUGUSTUS	exon	9272518	9273099	.	-	.	ID=g10183.t1.exon1;Parent=g10183.t1;
OZ010654.1_Phania_funesta_genome_assembly,_chromosome:_3	AUGUSTUS	start_codon	9273097	9273099	.	-	0	ID=g10183.t1.start1;Parent=g10183.t1;
OZ010654.1_Phania_funesta_genome_assembly,_chromosome:_3	AUGUSTUS	gene	9440379	9441964	.	+	.	ID=g10184;
OZ010654.1_Phania_funesta_genome_assembly,_chromosome:_3	AUGUSTUS	mRNA	9440379	9441964	0.89	+	.	ID=g10184.t1;Parent=g10184;
OZ010654.1_Phania_funesta_genome_assembly,_chromosome:_3	AUGUSTUS	start_codon	9440379	9440381	.	+	0	ID=g10184.t1.start1;Parent=g10184.t1;
OZ010654.1_Phania_funesta_genome_assembly,_chromosome:_3	AUGUSTUS	CDS	9440379	9440414	1	+	0	ID=g10184.t1.CDS1;Parent=g10184.t1;
OZ010654.1_Phania_funesta_genome_assembly,_chromosome:_3	AUGUSTUS	exon	9440379	9440414	.	+	.	ID=g10184.t1.exon1;Parent=g10184.t1;
OZ010654.1_Phania_funesta_genome_assembly,_chromosome:_3	AUGUSTUS	intron	9440415	9440550	1	+	.	ID=g10184.t1.intron1;Parent=g10184.t1;
OZ010654.1_Phania_funesta_genome_assembly,_chromosome:_3	AUGUSTUS	CDS	9440551	9441475	1	+	0	ID=g10184.t1.CDS2;Parent=g10184.t1;
OZ010654.1_Phania_funesta_genome_assembly,_chromosome:_3	AUGUSTUS	exon	9440551	9441475	.	+	.	ID=g10184.t1.exon2;Parent=g10184.t1;
OZ010654.1_Phania_funesta_genome_assembly,_chromosome:_3	AUGUSTUS	intron	9441476	9441776	1	+	.	ID=g10184.t1.intron2;Parent=g10184.t1;
OZ010654.1_Phania_funesta_genome_assembly,_chromosome:_3	AUGUSTUS	CDS	9441777	9441964	0.89	+	2	ID=g10184.t1.CDS3;Parent=g10184.t1;
OZ010654.1_Phania_funesta_genome_assembly,_chromosome:_3	AUGUSTUS	exon	9441777	9441964	.	+	.	ID=g10184.t1.exon3;Parent=g10184.t1;
OZ010654.1_Phania_funesta_genome_assembly,_chromosome:_3	AUGUSTUS	stop_codon	9441962	9441964	.	+	0	ID=g10184.t1.stop1;Parent=g10184.t1;
OZ010654.1_Phania_funesta_genome_assembly,_chromosome:_3	AUGUSTUS	gene	9451882	9481775	.	-	.	ID=g10185;
OZ010654.1_Phania_funesta_genome_assembly,_chromosome:_3	AUGUSTUS	mRNA	9451882	9481775	0.94	-	.	ID=g10185.t1;Parent=g10185;
OZ010654.1_Phania_funesta_genome_assembly,_chromosome:_3	AUGUSTUS	stop_codon	9451882	9451884	.	-	0	ID=g10185.t1.stop1;Parent=g10185.t1;
OZ010654.1_Phania_funesta_genome_assembly,_chromosome:_3	AUGUSTUS	CDS	9451882	9451978	1	-	1	ID=g10185.t1.CDS1;Parent=g10185.t1;
OZ010654.1_Phania_funesta_genome_assembly,_chromosome:_3	AUGUSTUS	exon	9451882	9451978	.	-	.	ID=g10185.t1.exon1;Parent=g10185.t1;
OZ010654.1_Phania_funesta_genome_assembly,_chromosome:_3	AUGUSTUS	intron	9451979	9452040	1	-	.	ID=g10185.t1.intron1;Parent=g10185.t1;
OZ010654.1_Phania_funesta_genome_assembly,_chromosome:_3	AUGUSTUS	CDS	9452041	9452142	1	-	1	ID=g10185.t1.CDS2;Parent=g10185.t1;
OZ010654.1_Phania_funesta_genome_assembly,_chromosome:_3	AUGUSTUS	exon	9452041	9452142	.	-	.	ID=g10185.t1.exon2;Parent=g10185.t1;
OZ010654.1_Phania_funesta_genome_assembly,_chromosome:_3	AUGUSTUS	intron	9452143	9453146	1	-	.	ID=g10185.t1.intron2;Parent=g10185.t1;
OZ010654.1_Phania_funesta_genome_assembly,_chromosome:_3	AUGUSTUS	CDS	9453147	9453283	1	-	0	ID=g10185.t1.CDS3;Parent=g10185.t1;
OZ010654.1_Phania_funesta_genome_assembly,_chromosome:_3	AUGUSTUS	exon	9453147	9453283	.	-	.	ID=g10185.t1.exon3;Parent=g10185.t1;
OZ010654.1_Phania_funesta_genome_assembly,_chromosome:_3	AUGUSTUS	intron	9453284	9455393	1	-	.	ID=g10185.t1.intron3;Parent=g10185.t1;
OZ010654.1_Phania_funesta_genome_assembly,_chromosome:_3	AUGUSTUS	CDS	9455394	9455583	1	-	1	ID=g10185.t1.CDS4;Parent=g10185.t1;
OZ010654.1_Phania_funesta_genome_assembly,_chromosome:_3	AUGUSTUS	exon	9455394	9455583	.	-	.	ID=g10185.t1.exon4;Parent=g10185.t1;
OZ010654.1_Phania_funesta_genome_assembly,_chromosome:_3	AUGUSTUS	intron	9455584	9457538	1	-	.	ID=g10185.t1.intron4;Parent=g10185.t1;
OZ010654.1_Phania_funesta_genome_assembly,_chromosome:_3	AUGUSTUS	CDS	9457539	9457650	1	-	2	ID=g10185.t1.CDS5;Parent=g10185.t1;
OZ010654.1_Phania_funesta_genome_assembly,_chromosome:_3	AUGUSTUS	exon	9457539	9457650	.	-	.	ID=g10185.t1.exon5;Parent=g10185.t1;
OZ010654.1_Phania_funesta_genome_assembly,_chromosome:_3	AUGUSTUS	intron	9457651	9457720	1	-	.	ID=g10185.t1.intron5;Parent=g10185.t1;
OZ010654.1_Phania_funesta_genome_assembly,_chromosome:_3	AUGUSTUS	CDS	9457721	9458113	1	-	2	ID=g10185.t1.CDS6;Parent=g10185.t1;
OZ010654.1_Phania_funesta_genome_assembly,_chromosome:_3	AUGUSTUS	exon	9457721	9458113	.	-	.	ID=g10185.t1.exon6;Parent=g10185.t1;
OZ010654.1_Phania_funesta_genome_assembly,_chromosome:_3	AUGUSTUS	intron	9458114	9460281	1	-	.	ID=g10185.t1.intron6;Parent=g10185.t1;
OZ010654.1_Phania_funesta_genome_assembly,_chromosome:_3	AUGUSTUS	CDS	9460282	9460471	1	-	0	ID=g10185.t1.CDS7;Parent=g10185.t1;
OZ010654.1_Phania_funesta_genome_assembly,_chromosome:_3	AUGUSTUS	exon	9460282	9460471	.	-	.	ID=g10185.t1.exon7;Parent=g10185.t1;
OZ010654.1_Phania_funesta_genome_assembly,_chromosome:_3	AUGUSTUS	intron	9460472	9460539	1	-	.	ID=g10185.t1.intron7;Parent=g10185.t1;
OZ010654.1_Phania_funesta_genome_assembly,_chromosome:_3	AUGUSTUS	CDS	9460540	9460899	1	-	0	ID=g10185.t1.CDS8;Parent=g10185.t1;
OZ010654.1_Phania_funesta_genome_assembly,_chromosome:_3	AUGUSTUS	exon	9460540	9460899	.	-	.	ID=g10185.t1.exon8;Parent=g10185.t1;
OZ010654.1_Phania_funesta_genome_assembly,_chromosome:_3	AUGUSTUS	intron	9460900	9460969	1	-	.	ID=g10185.t1.intron8;Parent=g10185.t1;
OZ010654.1_Phania_funesta_genome_assembly,_chromosome:_3	AUGUSTUS	CDS	9460970	9461266	1	-	0	ID=g10185.t1.CDS9;Parent=g10185.t1;
OZ010654.1_Phania_funesta_genome_assembly,_chromosome:_3	AUGUSTUS	exon	9460970	9461266	.	-	.	ID=g10185.t1.exon9;Parent=g10185.t1;
OZ010654.1_Phania_funesta_genome_assembly,_chromosome:_3	AUGUSTUS	intron	9461267	9461334	1	-	.	ID=g10185.t1.intron9;Parent=g10185.t1;
OZ010654.1_Phania_funesta_genome_assembly,_chromosome:_3	AUGUSTUS	CDS	9461335	9461422	1	-	1	ID=g10185.t1.CDS10;Parent=g10185.t1;
OZ010654.1_Phania_funesta_genome_assembly,_chromosome:_3	AUGUSTUS	exon	9461335	9461422	.	-	.	ID=g10185.t1.exon10;Parent=g10185.t1;
OZ010654.1_Phania_funesta_genome_assembly,_chromosome:_3	AUGUSTUS	intron	9461423	9461494	1	-	.	ID=g10185.t1.intron10;Parent=g10185.t1;
OZ010654.1_Phania_funesta_genome_assembly,_chromosome:_3	AUGUSTUS	CDS	9461495	9461672	1	-	2	ID=g10185.t1.CDS11;Parent=g10185.t1;
OZ010654.1_Phania_funesta_genome_assembly,_chromosome:_3	AUGUSTUS	exon	9461495	9461672	.	-	.	ID=g10185.t1.exon11;Parent=g10185.t1;
OZ010654.1_Phania_funesta_genome_assembly,_chromosome:_3	AUGUSTUS	intron	9461673	9462683	1	-	.	ID=g10185.t1.intron11;Parent=g10185.t1;
OZ010654.1_Phania_funesta_genome_assembly,_chromosome:_3	AUGUSTUS	CDS	9462684	9462837	1	-	0	ID=g10185.t1.CDS12;Parent=g10185.t1;
OZ010654.1_Phania_funesta_genome_assembly,_chromosome:_3	AUGUSTUS	exon	9462684	9462837	.	-	.	ID=g10185.t1.exon12;Parent=g10185.t1;
OZ010654.1_Phania_funesta_genome_assembly,_chromosome:_3	AUGUSTUS	intron	9462838	9462901	1	-	.	ID=g10185.t1.intron12;Parent=g10185.t1;
OZ010654.1_Phania_funesta_genome_assembly,_chromosome:_3	AUGUSTUS	CDS	9462902	9463157	1	-	1	ID=g10185.t1.CDS13;Parent=g10185.t1;
OZ010654.1_Phania_funesta_genome_assembly,_chromosome:_3	AUGUSTUS	exon	9462902	9463157	.	-	.	ID=g10185.t1.exon13;Parent=g10185.t1;
OZ010654.1_Phania_funesta_genome_assembly,_chromosome:_3	AUGUSTUS	intron	9463158	9465886	1	-	.	ID=g10185.t1.intron13;Parent=g10185.t1;
OZ010654.1_Phania_funesta_genome_assembly,_chromosome:_3	AUGUSTUS	CDS	9465887	9466270	1	-	1	ID=g10185.t1.CDS14;Parent=g10185.t1;
OZ010654.1_Phania_funesta_genome_assembly,_chromosome:_3	AUGUSTUS	exon	9465887	9466270	.	-	.	ID=g10185.t1.exon14;Parent=g10185.t1;
OZ010654.1_Phania_funesta_genome_assembly,_chromosome:_3	AUGUSTUS	intron	9466271	9469258	1	-	.	ID=g10185.t1.intron14;Parent=g10185.t1;
OZ010654.1_Phania_funesta_genome_assembly,_chromosome:_3	AUGUSTUS	CDS	9469259	9469616	1	-	2	ID=g10185.t1.CDS15;Parent=g10185.t1;
OZ010654.1_Phania_funesta_genome_assembly,_chromosome:_3	AUGUSTUS	exon	9469259	9469616	.	-	.	ID=g10185.t1.exon15;Parent=g10185.t1;
OZ010654.1_Phania_funesta_genome_assembly,_chromosome:_3	AUGUSTUS	intron	9469617	9469683	1	-	.	ID=g10185.t1.intron15;Parent=g10185.t1;
OZ010654.1_Phania_funesta_genome_assembly,_chromosome:_3	AUGUSTUS	CDS	9469684	9469795	1	-	0	ID=g10185.t1.CDS16;Parent=g10185.t1;
OZ010654.1_Phania_funesta_genome_assembly,_chromosome:_3	AUGUSTUS	exon	9469684	9469795	.	-	.	ID=g10185.t1.exon16;Parent=g10185.t1;
OZ010654.1_Phania_funesta_genome_assembly,_chromosome:_3	AUGUSTUS	intron	9469796	9469861	1	-	.	ID=g10185.t1.intron16;Parent=g10185.t1;
OZ010654.1_Phania_funesta_genome_assembly,_chromosome:_3	AUGUSTUS	CDS	9469862	9470523	1	-	2	ID=g10185.t1.CDS17;Parent=g10185.t1;
OZ010654.1_Phania_funesta_genome_assembly,_chromosome:_3	AUGUSTUS	exon	9469862	9470523	.	-	.	ID=g10185.t1.exon17;Parent=g10185.t1;
OZ010654.1_Phania_funesta_genome_assembly,_chromosome:_3	AUGUSTUS	intron	9470524	9470682	1	-	.	ID=g10185.t1.intron17;Parent=g10185.t1;
OZ010654.1_Phania_funesta_genome_assembly,_chromosome:_3	AUGUSTUS	CDS	9470683	9470820	1	-	2	ID=g10185.t1.CDS18;Parent=g10185.t1;
OZ010654.1_Phania_funesta_genome_assembly,_chromosome:_3	AUGUSTUS	exon	9470683	9470820	.	-	.	ID=g10185.t1.exon18;Parent=g10185.t1;
OZ010654.1_Phania_funesta_genome_assembly,_chromosome:_3	AUGUSTUS	intron	9470821	9476044	0.99	-	.	ID=g10185.t1.intron18;Parent=g10185.t1;
OZ010654.1_Phania_funesta_genome_assembly,_chromosome:_3	AUGUSTUS	CDS	9476045	9476086	0.99	-	2	ID=g10185.t1.CDS19;Parent=g10185.t1;
OZ010654.1_Phania_funesta_genome_assembly,_chromosome:_3	AUGUSTUS	exon	9476045	9476086	.	-	.	ID=g10185.t1.exon19;Parent=g10185.t1;
OZ010654.1_Phania_funesta_genome_assembly,_chromosome:_3	AUGUSTUS	intron	9476087	9478696	0.99	-	.	ID=g10185.t1.intron19;Parent=g10185.t1;
OZ010654.1_Phania_funesta_genome_assembly,_chromosome:_3	AUGUSTUS	CDS	9478697	9478836	1	-	1	ID=g10185.t1.CDS20;Parent=g10185.t1;
OZ010654.1_Phania_funesta_genome_assembly,_chromosome:_3	AUGUSTUS	exon	9478697	9478836	.	-	.	ID=g10185.t1.exon20;Parent=g10185.t1;
OZ010654.1_Phania_funesta_genome_assembly,_chromosome:_3	AUGUSTUS	intron	9478837	9478907	1	-	.	ID=g10185.t1.intron20;Parent=g10185.t1;
OZ010654.1_Phania_funesta_genome_assembly,_chromosome:_3	AUGUSTUS	CDS	9478908	9479071	1	-	0	ID=g10185.t1.CDS21;Parent=g10185.t1;
OZ010654.1_Phania_funesta_genome_assembly,_chromosome:_3	AUGUSTUS	exon	9478908	9479071	.	-	.	ID=g10185.t1.exon21;Parent=g10185.t1;
OZ010654.1_Phania_funesta_genome_assembly,_chromosome:_3	AUGUSTUS	intron	9479072	9480701	1	-	.	ID=g10185.t1.intron21;Parent=g10185.t1;
OZ010654.1_Phania_funesta_genome_assembly,_chromosome:_3	AUGUSTUS	CDS	9480702	9481142	1	-	0	ID=g10185.t1.CDS22;Parent=g10185.t1;
OZ010654.1_Phania_funesta_genome_assembly,_chromosome:_3	AUGUSTUS	exon	9480702	9481142	.	-	.	ID=g10185.t1.exon22;Parent=g10185.t1;
OZ010654.1_Phania_funesta_genome_assembly,_chromosome:_3	AUGUSTUS	intron	9481143	9481213	1	-	.	ID=g10185.t1.intron22;Parent=g10185.t1;
OZ010654.1_Phania_funesta_genome_assembly,_chromosome:_3	AUGUSTUS	CDS	9481214	9481453	1	-	0	ID=g10185.t1.CDS23;Parent=g10185.t1;
OZ010654.1_Phania_funesta_genome_assembly,_chromosome:_3	AUGUSTUS	exon	9481214	9481453	.	-	.	ID=g10185.t1.exon23;Parent=g10185.t1;
OZ010654.1_Phania_funesta_genome_assembly,_chromosome:_3	AUGUSTUS	intron	9481454	9481513	1	-	.	ID=g10185.t1.intron23;Parent=g10185.t1;
OZ010654.1_Phania_funesta_genome_assembly,_chromosome:_3	AUGUSTUS	CDS	9481514	9481596	1	-	2	ID=g10185.t1.CDS24;Parent=g10185.t1;
OZ010654.1_Phania_funesta_genome_assembly,_chromosome:_3	AUGUSTUS	exon	9481514	9481596	.	-	.	ID=g10185.t1.exon24;Parent=g10185.t1;
OZ010654.1_Phania_funesta_genome_assembly,_chromosome:_3	AUGUSTUS	intron	9481597	9481672	1	-	.	ID=g10185.t1.intron24;Parent=g10185.t1;
OZ010654.1_Phania_funesta_genome_assembly,_chromosome:_3	AUGUSTUS	CDS	9481673	9481775	0.95	-	0	ID=g10185.t1.CDS25;Parent=g10185.t1;
OZ010654.1_Phania_funesta_genome_assembly,_chromosome:_3	AUGUSTUS	exon	9481673	9481775	.	-	.	ID=g10185.t1.exon25;Parent=g10185.t1;
OZ010654.1_Phania_funesta_genome_assembly,_chromosome:_3	AUGUSTUS	start_codon	9481773	9481775	.	-	0	ID=g10185.t1.start1;Parent=g10185.t1;
OZ010654.1_Phania_funesta_genome_assembly,_chromosome:_3	AUGUSTUS	gene	9519571	9520376	.	-	.	ID=g10186;
OZ010654.1_Phania_funesta_genome_assembly,_chromosome:_3	AUGUSTUS	mRNA	9519571	9520376	1	-	.	ID=g10186.t1;Parent=g10186;
OZ010654.1_Phania_funesta_genome_assembly,_chromosome:_3	AUGUSTUS	stop_codon	9519571	9519573	.	-	0	ID=g10186.t1.stop1;Parent=g10186.t1;
OZ010654.1_Phania_funesta_genome_assembly,_chromosome:_3	AUGUSTUS	CDS	9519571	9519716	1	-	2	ID=g10186.t1.CDS1;Parent=g10186.t1;
OZ010654.1_Phania_funesta_genome_assembly,_chromosome:_3	AUGUSTUS	exon	9519571	9519716	.	-	.	ID=g10186.t1.exon1;Parent=g10186.t1;
OZ010654.1_Phania_funesta_genome_assembly,_chromosome:_3	AUGUSTUS	intron	9519717	9519778	1	-	.	ID=g10186.t1.intron1;Parent=g10186.t1;
OZ010654.1_Phania_funesta_genome_assembly,_chromosome:_3	AUGUSTUS	CDS	9519779	9520242	1	-	1	ID=g10186.t1.CDS2;Parent=g10186.t1;
OZ010654.1_Phania_funesta_genome_assembly,_chromosome:_3	AUGUSTUS	exon	9519779	9520242	.	-	.	ID=g10186.t1.exon2;Parent=g10186.t1;
OZ010654.1_Phania_funesta_genome_assembly,_chromosome:_3	AUGUSTUS	intron	9520243	9520338	1	-	.	ID=g10186.t1.intron2;Parent=g10186.t1;
OZ010654.1_Phania_funesta_genome_assembly,_chromosome:_3	AUGUSTUS	CDS	9520339	9520376	1	-	0	ID=g10186.t1.CDS3;Parent=g10186.t1;
OZ010654.1_Phania_funesta_genome_assembly,_chromosome:_3	AUGUSTUS	exon	9520339	9520376	.	-	.	ID=g10186.t1.exon3;Parent=g10186.t1;
OZ010654.1_Phania_funesta_genome_assembly,_chromosome:_3	AUGUSTUS	start_codon	9520374	9520376	.	-	0	ID=g10186.t1.start1;Parent=g10186.t1;
OZ010654.1_Phania_funesta_genome_assembly,_chromosome:_3	AUGUSTUS	gene	9552790	9555746	.	+	.	ID=g10187;
OZ010654.1_Phania_funesta_genome_assembly,_chromosome:_3	AUGUSTUS	mRNA	9552790	9555746	1	+	.	ID=g10187.t1;Parent=g10187;
OZ010654.1_Phania_funesta_genome_assembly,_chromosome:_3	AUGUSTUS	start_codon	9552790	9552792	.	+	0	ID=g10187.t1.start1;Parent=g10187.t1;
OZ010654.1_Phania_funesta_genome_assembly,_chromosome:_3	AUGUSTUS	CDS	9552790	9553408	1	+	0	ID=g10187.t1.CDS1;Parent=g10187.t1;
OZ010654.1_Phania_funesta_genome_assembly,_chromosome:_3	AUGUSTUS	exon	9552790	9553408	.	+	.	ID=g10187.t1.exon1;Parent=g10187.t1;
OZ010654.1_Phania_funesta_genome_assembly,_chromosome:_3	AUGUSTUS	intron	9553409	9553534	1	+	.	ID=g10187.t1.intron1;Parent=g10187.t1;
OZ010654.1_Phania_funesta_genome_assembly,_chromosome:_3	AUGUSTUS	CDS	9553535	9553812	1	+	2	ID=g10187.t1.CDS2;Parent=g10187.t1;
OZ010654.1_Phania_funesta_genome_assembly,_chromosome:_3	AUGUSTUS	exon	9553535	9553812	.	+	.	ID=g10187.t1.exon2;Parent=g10187.t1;
OZ010654.1_Phania_funesta_genome_assembly,_chromosome:_3	AUGUSTUS	intron	9553813	9554285	1	+	.	ID=g10187.t1.intron2;Parent=g10187.t1;
OZ010654.1_Phania_funesta_genome_assembly,_chromosome:_3	AUGUSTUS	CDS	9554286	9554420	1	+	0	ID=g10187.t1.CDS3;Parent=g10187.t1;
OZ010654.1_Phania_funesta_genome_assembly,_chromosome:_3	AUGUSTUS	exon	9554286	9554420	.	+	.	ID=g10187.t1.exon3;Parent=g10187.t1;
OZ010654.1_Phania_funesta_genome_assembly,_chromosome:_3	AUGUSTUS	intron	9554421	9554972	1	+	.	ID=g10187.t1.intron3;Parent=g10187.t1;
OZ010654.1_Phania_funesta_genome_assembly,_chromosome:_3	AUGUSTUS	CDS	9554973	9555746	1	+	0	ID=g10187.t1.CDS4;Parent=g10187.t1;
OZ010654.1_Phania_funesta_genome_assembly,_chromosome:_3	AUGUSTUS	exon	9554973	9555746	.	+	.	ID=g10187.t1.exon4;Parent=g10187.t1;
OZ010654.1_Phania_funesta_genome_assembly,_chromosome:_3	AUGUSTUS	stop_codon	9555744	9555746	.	+	0	ID=g10187.t1.stop1;Parent=g10187.t1;
OZ010654.1_Phania_funesta_genome_assembly,_chromosome:_3	AUGUSTUS	gene	9556411	9565947	.	-	.	ID=g10188;
OZ010654.1_Phania_funesta_genome_assembly,_chromosome:_3	AUGUSTUS	mRNA	9556411	9565947	1	-	.	ID=g10188.t1;Parent=g10188;
OZ010654.1_Phania_funesta_genome_assembly,_chromosome:_3	AUGUSTUS	stop_codon	9556411	9556413	.	-	0	ID=g10188.t1.stop1;Parent=g10188.t1;
OZ010654.1_Phania_funesta_genome_assembly,_chromosome:_3	AUGUSTUS	CDS	9556411	9556591	1	-	1	ID=g10188.t1.CDS1;Parent=g10188.t1;
OZ010654.1_Phania_funesta_genome_assembly,_chromosome:_3	AUGUSTUS	exon	9556411	9556591	.	-	.	ID=g10188.t1.exon1;Parent=g10188.t1;
OZ010654.1_Phania_funesta_genome_assembly,_chromosome:_3	AUGUSTUS	intron	9556592	9558146	1	-	.	ID=g10188.t1.intron1;Parent=g10188.t1;
OZ010654.1_Phania_funesta_genome_assembly,_chromosome:_3	AUGUSTUS	CDS	9558147	9558581	1	-	1	ID=g10188.t1.CDS2;Parent=g10188.t1;
OZ010654.1_Phania_funesta_genome_assembly,_chromosome:_3	AUGUSTUS	exon	9558147	9558581	.	-	.	ID=g10188.t1.exon2;Parent=g10188.t1;
OZ010654.1_Phania_funesta_genome_assembly,_chromosome:_3	AUGUSTUS	intron	9558582	9558645	1	-	.	ID=g10188.t1.intron2;Parent=g10188.t1;
OZ010654.1_Phania_funesta_genome_assembly,_chromosome:_3	AUGUSTUS	CDS	9558646	9558958	1	-	2	ID=g10188.t1.CDS3;Parent=g10188.t1;
OZ010654.1_Phania_funesta_genome_assembly,_chromosome:_3	AUGUSTUS	exon	9558646	9558958	.	-	.	ID=g10188.t1.exon3;Parent=g10188.t1;
OZ010654.1_Phania_funesta_genome_assembly,_chromosome:_3	AUGUSTUS	intron	9558959	9561041	1	-	.	ID=g10188.t1.intron3;Parent=g10188.t1;
OZ010654.1_Phania_funesta_genome_assembly,_chromosome:_3	AUGUSTUS	CDS	9561042	9561263	1	-	2	ID=g10188.t1.CDS4;Parent=g10188.t1;
OZ010654.1_Phania_funesta_genome_assembly,_chromosome:_3	AUGUSTUS	exon	9561042	9561263	.	-	.	ID=g10188.t1.exon4;Parent=g10188.t1;
OZ010654.1_Phania_funesta_genome_assembly,_chromosome:_3	AUGUSTUS	intron	9561264	9561325	1	-	.	ID=g10188.t1.intron4;Parent=g10188.t1;
OZ010654.1_Phania_funesta_genome_assembly,_chromosome:_3	AUGUSTUS	CDS	9561326	9561492	1	-	1	ID=g10188.t1.CDS5;Parent=g10188.t1;
OZ010654.1_Phania_funesta_genome_assembly,_chromosome:_3	AUGUSTUS	exon	9561326	9561492	.	-	.	ID=g10188.t1.exon5;Parent=g10188.t1;
OZ010654.1_Phania_funesta_genome_assembly,_chromosome:_3	AUGUSTUS	intron	9561493	9561551	1	-	.	ID=g10188.t1.intron5;Parent=g10188.t1;
OZ010654.1_Phania_funesta_genome_assembly,_chromosome:_3	AUGUSTUS	CDS	9561552	9561639	1	-	2	ID=g10188.t1.CDS6;Parent=g10188.t1;
OZ010654.1_Phania_funesta_genome_assembly,_chromosome:_3	AUGUSTUS	exon	9561552	9561639	.	-	.	ID=g10188.t1.exon6;Parent=g10188.t1;
OZ010654.1_Phania_funesta_genome_assembly,_chromosome:_3	AUGUSTUS	intron	9561640	9563293	1	-	.	ID=g10188.t1.intron6;Parent=g10188.t1;
OZ010654.1_Phania_funesta_genome_assembly,_chromosome:_3	AUGUSTUS	CDS	9563294	9563453	1	-	0	ID=g10188.t1.CDS7;Parent=g10188.t1;
OZ010654.1_Phania_funesta_genome_assembly,_chromosome:_3	AUGUSTUS	exon	9563294	9563453	.	-	.	ID=g10188.t1.exon7;Parent=g10188.t1;
OZ010654.1_Phania_funesta_genome_assembly,_chromosome:_3	AUGUSTUS	intron	9563454	9565638	1	-	.	ID=g10188.t1.intron7;Parent=g10188.t1;
OZ010654.1_Phania_funesta_genome_assembly,_chromosome:_3	AUGUSTUS	CDS	9565639	9565947	1	-	0	ID=g10188.t1.CDS8;Parent=g10188.t1;
OZ010654.1_Phania_funesta_genome_assembly,_chromosome:_3	AUGUSTUS	exon	9565639	9565947	.	-	.	ID=g10188.t1.exon8;Parent=g10188.t1;
OZ010654.1_Phania_funesta_genome_assembly,_chromosome:_3	AUGUSTUS	start_codon	9565945	9565947	.	-	0	ID=g10188.t1.start1;Parent=g10188.t1;
OZ010654.1_Phania_funesta_genome_assembly,_chromosome:_3	AUGUSTUS	gene	9605167	9616526	.	+	.	ID=g10189;
OZ010654.1_Phania_funesta_genome_assembly,_chromosome:_3	AUGUSTUS	mRNA	9605167	9616526	1	+	.	ID=g10189.t1;Parent=g10189;
OZ010654.1_Phania_funesta_genome_assembly,_chromosome:_3	AUGUSTUS	start_codon	9605167	9605169	.	+	0	ID=g10189.t1.start1;Parent=g10189.t1;
OZ010654.1_Phania_funesta_genome_assembly,_chromosome:_3	AUGUSTUS	CDS	9605167	9605265	1	+	0	ID=g10189.t1.CDS1;Parent=g10189.t1;
OZ010654.1_Phania_funesta_genome_assembly,_chromosome:_3	AUGUSTUS	exon	9605167	9605265	.	+	.	ID=g10189.t1.exon1;Parent=g10189.t1;
OZ010654.1_Phania_funesta_genome_assembly,_chromosome:_3	AUGUSTUS	intron	9605266	9605512	1	+	.	ID=g10189.t1.intron1;Parent=g10189.t1;
OZ010654.1_Phania_funesta_genome_assembly,_chromosome:_3	AUGUSTUS	CDS	9605513	9607022	1	+	0	ID=g10189.t1.CDS2;Parent=g10189.t1;
OZ010654.1_Phania_funesta_genome_assembly,_chromosome:_3	AUGUSTUS	exon	9605513	9607022	.	+	.	ID=g10189.t1.exon2;Parent=g10189.t1;
OZ010654.1_Phania_funesta_genome_assembly,_chromosome:_3	AUGUSTUS	intron	9607023	9609823	1	+	.	ID=g10189.t1.intron2;Parent=g10189.t1;
OZ010654.1_Phania_funesta_genome_assembly,_chromosome:_3	AUGUSTUS	CDS	9609824	9609871	1	+	2	ID=g10189.t1.CDS3;Parent=g10189.t1;
OZ010654.1_Phania_funesta_genome_assembly,_chromosome:_3	AUGUSTUS	exon	9609824	9609871	.	+	.	ID=g10189.t1.exon3;Parent=g10189.t1;
OZ010654.1_Phania_funesta_genome_assembly,_chromosome:_3	AUGUSTUS	intron	9609872	9611927	1	+	.	ID=g10189.t1.intron3;Parent=g10189.t1;
OZ010654.1_Phania_funesta_genome_assembly,_chromosome:_3	AUGUSTUS	CDS	9611928	9612325	1	+	2	ID=g10189.t1.CDS4;Parent=g10189.t1;
OZ010654.1_Phania_funesta_genome_assembly,_chromosome:_3	AUGUSTUS	exon	9611928	9612325	.	+	.	ID=g10189.t1.exon4;Parent=g10189.t1;
OZ010654.1_Phania_funesta_genome_assembly,_chromosome:_3	AUGUSTUS	intron	9612326	9614688	1	+	.	ID=g10189.t1.intron4;Parent=g10189.t1;
OZ010654.1_Phania_funesta_genome_assembly,_chromosome:_3	AUGUSTUS	CDS	9614689	9614948	1	+	0	ID=g10189.t1.CDS5;Parent=g10189.t1;
OZ010654.1_Phania_funesta_genome_assembly,_chromosome:_3	AUGUSTUS	exon	9614689	9614948	.	+	.	ID=g10189.t1.exon5;Parent=g10189.t1;
OZ010654.1_Phania_funesta_genome_assembly,_chromosome:_3	AUGUSTUS	intron	9614949	9615017	1	+	.	ID=g10189.t1.intron5;Parent=g10189.t1;
OZ010654.1_Phania_funesta_genome_assembly,_chromosome:_3	AUGUSTUS	CDS	9615018	9616047	1	+	1	ID=g10189.t1.CDS6;Parent=g10189.t1;
OZ010654.1_Phania_funesta_genome_assembly,_chromosome:_3	AUGUSTUS	exon	9615018	9616047	.	+	.	ID=g10189.t1.exon6;Parent=g10189.t1;
OZ010654.1_Phania_funesta_genome_assembly,_chromosome:_3	AUGUSTUS	intron	9616048	9616277	1	+	.	ID=g10189.t1.intron6;Parent=g10189.t1;
OZ010654.1_Phania_funesta_genome_assembly,_chromosome:_3	AUGUSTUS	CDS	9616278	9616526	1	+	0	ID=g10189.t1.CDS7;Parent=g10189.t1;
OZ010654.1_Phania_funesta_genome_assembly,_chromosome:_3	AUGUSTUS	exon	9616278	9616526	.	+	.	ID=g10189.t1.exon7;Parent=g10189.t1;
OZ010654.1_Phania_funesta_genome_assembly,_chromosome:_3	AUGUSTUS	stop_codon	9616524	9616526	.	+	0	ID=g10189.t1.stop1;Parent=g10189.t1;
OZ010654.1_Phania_funesta_genome_assembly,_chromosome:_3	AUGUSTUS	gene	9619253	9621678	.	-	.	ID=g10190;
OZ010654.1_Phania_funesta_genome_assembly,_chromosome:_3	AUGUSTUS	mRNA	9619253	9621678	1	-	.	ID=g10190.t1;Parent=g10190;
OZ010654.1_Phania_funesta_genome_assembly,_chromosome:_3	AUGUSTUS	stop_codon	9619253	9619255	.	-	0	ID=g10190.t1.stop1;Parent=g10190.t1;
OZ010654.1_Phania_funesta_genome_assembly,_chromosome:_3	AUGUSTUS	CDS	9619253	9621596	1	-	1	ID=g10190.t1.CDS1;Parent=g10190.t1;
OZ010654.1_Phania_funesta_genome_assembly,_chromosome:_3	AUGUSTUS	exon	9619253	9621596	.	-	.	ID=g10190.t1.exon1;Parent=g10190.t1;
OZ010654.1_Phania_funesta_genome_assembly,_chromosome:_3	AUGUSTUS	intron	9621597	9621652	1	-	.	ID=g10190.t1.intron1;Parent=g10190.t1;
OZ010654.1_Phania_funesta_genome_assembly,_chromosome:_3	AUGUSTUS	CDS	9621653	9621678	1	-	0	ID=g10190.t1.CDS2;Parent=g10190.t1;
OZ010654.1_Phania_funesta_genome_assembly,_chromosome:_3	AUGUSTUS	exon	9621653	9621678	.	-	.	ID=g10190.t1.exon2;Parent=g10190.t1;
OZ010654.1_Phania_funesta_genome_assembly,_chromosome:_3	AUGUSTUS	start_codon	9621676	9621678	.	-	0	ID=g10190.t1.start1;Parent=g10190.t1;
OZ010654.1_Phania_funesta_genome_assembly,_chromosome:_3	AUGUSTUS	gene	9622600	9623476	.	+	.	ID=g10191;
OZ010654.1_Phania_funesta_genome_assembly,_chromosome:_3	AUGUSTUS	mRNA	9622600	9623476	1	+	.	ID=g10191.t1;Parent=g10191;
OZ010654.1_Phania_funesta_genome_assembly,_chromosome:_3	AUGUSTUS	start_codon	9622600	9622602	.	+	0	ID=g10191.t1.start1;Parent=g10191.t1;
OZ010654.1_Phania_funesta_genome_assembly,_chromosome:_3	AUGUSTUS	CDS	9622600	9622620	1	+	0	ID=g10191.t1.CDS1;Parent=g10191.t1;
OZ010654.1_Phania_funesta_genome_assembly,_chromosome:_3	AUGUSTUS	exon	9622600	9622620	.	+	.	ID=g10191.t1.exon1;Parent=g10191.t1;
OZ010654.1_Phania_funesta_genome_assembly,_chromosome:_3	AUGUSTUS	intron	9622621	9622679	1	+	.	ID=g10191.t1.intron1;Parent=g10191.t1;
OZ010654.1_Phania_funesta_genome_assembly,_chromosome:_3	AUGUSTUS	CDS	9622680	9623248	1	+	0	ID=g10191.t1.CDS2;Parent=g10191.t1;
OZ010654.1_Phania_funesta_genome_assembly,_chromosome:_3	AUGUSTUS	exon	9622680	9623248	.	+	.	ID=g10191.t1.exon2;Parent=g10191.t1;
OZ010654.1_Phania_funesta_genome_assembly,_chromosome:_3	AUGUSTUS	intron	9623249	9623304	1	+	.	ID=g10191.t1.intron2;Parent=g10191.t1;
OZ010654.1_Phania_funesta_genome_assembly,_chromosome:_3	AUGUSTUS	CDS	9623305	9623476	1	+	1	ID=g10191.t1.CDS3;Parent=g10191.t1;
OZ010654.1_Phania_funesta_genome_assembly,_chromosome:_3	AUGUSTUS	exon	9623305	9623476	.	+	.	ID=g10191.t1.exon3;Parent=g10191.t1;
OZ010654.1_Phania_funesta_genome_assembly,_chromosome:_3	AUGUSTUS	stop_codon	9623474	9623476	.	+	0	ID=g10191.t1.stop1;Parent=g10191.t1;
OZ010654.1_Phania_funesta_genome_assembly,_chromosome:_3	AUGUSTUS	gene	9624669	9626511	.	+	.	ID=g10192;
OZ010654.1_Phania_funesta_genome_assembly,_chromosome:_3	AUGUSTUS	mRNA	9624669	9626511	1	+	.	ID=g10192.t1;Parent=g10192;
OZ010654.1_Phania_funesta_genome_assembly,_chromosome:_3	AUGUSTUS	start_codon	9624669	9624671	.	+	0	ID=g10192.t1.start1;Parent=g10192.t1;
OZ010654.1_Phania_funesta_genome_assembly,_chromosome:_3	AUGUSTUS	CDS	9624669	9624805	1	+	0	ID=g10192.t1.CDS1;Parent=g10192.t1;
OZ010654.1_Phania_funesta_genome_assembly,_chromosome:_3	AUGUSTUS	exon	9624669	9624805	.	+	.	ID=g10192.t1.exon1;Parent=g10192.t1;
OZ010654.1_Phania_funesta_genome_assembly,_chromosome:_3	AUGUSTUS	intron	9624806	9625392	1	+	.	ID=g10192.t1.intron1;Parent=g10192.t1;
OZ010654.1_Phania_funesta_genome_assembly,_chromosome:_3	AUGUSTUS	CDS	9625393	9625665	1	+	1	ID=g10192.t1.CDS2;Parent=g10192.t1;
OZ010654.1_Phania_funesta_genome_assembly,_chromosome:_3	AUGUSTUS	exon	9625393	9625665	.	+	.	ID=g10192.t1.exon2;Parent=g10192.t1;
OZ010654.1_Phania_funesta_genome_assembly,_chromosome:_3	AUGUSTUS	intron	9625666	9625811	1	+	.	ID=g10192.t1.intron2;Parent=g10192.t1;
OZ010654.1_Phania_funesta_genome_assembly,_chromosome:_3	AUGUSTUS	CDS	9625812	9626511	1	+	1	ID=g10192.t1.CDS3;Parent=g10192.t1;
OZ010654.1_Phania_funesta_genome_assembly,_chromosome:_3	AUGUSTUS	exon	9625812	9626511	.	+	.	ID=g10192.t1.exon3;Parent=g10192.t1;
OZ010654.1_Phania_funesta_genome_assembly,_chromosome:_3	AUGUSTUS	stop_codon	9626509	9626511	.	+	0	ID=g10192.t1.stop1;Parent=g10192.t1;
OZ010654.1_Phania_funesta_genome_assembly,_chromosome:_3	AUGUSTUS	gene	9630179	9631733	.	+	.	ID=g10193;
OZ010654.1_Phania_funesta_genome_assembly,_chromosome:_3	AUGUSTUS	mRNA	9630179	9631733	1	+	.	ID=g10193.t1;Parent=g10193;
OZ010654.1_Phania_funesta_genome_assembly,_chromosome:_3	AUGUSTUS	start_codon	9630179	9630181	.	+	0	ID=g10193.t1.start1;Parent=g10193.t1;
OZ010654.1_Phania_funesta_genome_assembly,_chromosome:_3	AUGUSTUS	CDS	9630179	9630315	1	+	0	ID=g10193.t1.CDS1;Parent=g10193.t1;
OZ010654.1_Phania_funesta_genome_assembly,_chromosome:_3	AUGUSTUS	exon	9630179	9630315	.	+	.	ID=g10193.t1.exon1;Parent=g10193.t1;
OZ010654.1_Phania_funesta_genome_assembly,_chromosome:_3	AUGUSTUS	intron	9630316	9630426	1	+	.	ID=g10193.t1.intron1;Parent=g10193.t1;
OZ010654.1_Phania_funesta_genome_assembly,_chromosome:_3	AUGUSTUS	CDS	9630427	9630699	1	+	1	ID=g10193.t1.CDS2;Parent=g10193.t1;
OZ010654.1_Phania_funesta_genome_assembly,_chromosome:_3	AUGUSTUS	exon	9630427	9630699	.	+	.	ID=g10193.t1.exon2;Parent=g10193.t1;
OZ010654.1_Phania_funesta_genome_assembly,_chromosome:_3	AUGUSTUS	intron	9630700	9631048	1	+	.	ID=g10193.t1.intron2;Parent=g10193.t1;
OZ010654.1_Phania_funesta_genome_assembly,_chromosome:_3	AUGUSTUS	CDS	9631049	9631733	1	+	1	ID=g10193.t1.CDS3;Parent=g10193.t1;
OZ010654.1_Phania_funesta_genome_assembly,_chromosome:_3	AUGUSTUS	exon	9631049	9631733	.	+	.	ID=g10193.t1.exon3;Parent=g10193.t1;
OZ010654.1_Phania_funesta_genome_assembly,_chromosome:_3	AUGUSTUS	stop_codon	9631731	9631733	.	+	0	ID=g10193.t1.stop1;Parent=g10193.t1;
OZ010654.1_Phania_funesta_genome_assembly,_chromosome:_3	AUGUSTUS	gene	9637658	9639002	.	+	.	ID=g10194;
OZ010654.1_Phania_funesta_genome_assembly,_chromosome:_3	AUGUSTUS	mRNA	9637658	9639002	1	+	.	ID=g10194.t1;Parent=g10194;
OZ010654.1_Phania_funesta_genome_assembly,_chromosome:_3	AUGUSTUS	start_codon	9637658	9637660	.	+	0	ID=g10194.t1.start1;Parent=g10194.t1;
OZ010654.1_Phania_funesta_genome_assembly,_chromosome:_3	AUGUSTUS	CDS	9637658	9637794	1	+	0	ID=g10194.t1.CDS1;Parent=g10194.t1;
OZ010654.1_Phania_funesta_genome_assembly,_chromosome:_3	AUGUSTUS	exon	9637658	9637794	.	+	.	ID=g10194.t1.exon1;Parent=g10194.t1;
OZ010654.1_Phania_funesta_genome_assembly,_chromosome:_3	AUGUSTUS	intron	9637795	9637895	1	+	.	ID=g10194.t1.intron1;Parent=g10194.t1;
OZ010654.1_Phania_funesta_genome_assembly,_chromosome:_3	AUGUSTUS	CDS	9637896	9638168	1	+	1	ID=g10194.t1.CDS2;Parent=g10194.t1;
OZ010654.1_Phania_funesta_genome_assembly,_chromosome:_3	AUGUSTUS	exon	9637896	9638168	.	+	.	ID=g10194.t1.exon2;Parent=g10194.t1;
OZ010654.1_Phania_funesta_genome_assembly,_chromosome:_3	AUGUSTUS	intron	9638169	9638317	1	+	.	ID=g10194.t1.intron2;Parent=g10194.t1;
OZ010654.1_Phania_funesta_genome_assembly,_chromosome:_3	AUGUSTUS	CDS	9638318	9639002	1	+	1	ID=g10194.t1.CDS3;Parent=g10194.t1;
OZ010654.1_Phania_funesta_genome_assembly,_chromosome:_3	AUGUSTUS	exon	9638318	9639002	.	+	.	ID=g10194.t1.exon3;Parent=g10194.t1;
OZ010654.1_Phania_funesta_genome_assembly,_chromosome:_3	AUGUSTUS	stop_codon	9639000	9639002	.	+	0	ID=g10194.t1.stop1;Parent=g10194.t1;
OZ010654.1_Phania_funesta_genome_assembly,_chromosome:_3	AUGUSTUS	gene	9642007	9643612	.	+	.	ID=g10195;
OZ010654.1_Phania_funesta_genome_assembly,_chromosome:_3	AUGUSTUS	mRNA	9642007	9643612	1	+	.	ID=g10195.t1;Parent=g10195;
OZ010654.1_Phania_funesta_genome_assembly,_chromosome:_3	AUGUSTUS	start_codon	9642007	9642009	.	+	0	ID=g10195.t1.start1;Parent=g10195.t1;
OZ010654.1_Phania_funesta_genome_assembly,_chromosome:_3	AUGUSTUS	CDS	9642007	9642096	1	+	0	ID=g10195.t1.CDS1;Parent=g10195.t1;
OZ010654.1_Phania_funesta_genome_assembly,_chromosome:_3	AUGUSTUS	exon	9642007	9642096	.	+	.	ID=g10195.t1.exon1;Parent=g10195.t1;
OZ010654.1_Phania_funesta_genome_assembly,_chromosome:_3	AUGUSTUS	intron	9642097	9642175	1	+	.	ID=g10195.t1.intron1;Parent=g10195.t1;
OZ010654.1_Phania_funesta_genome_assembly,_chromosome:_3	AUGUSTUS	CDS	9642176	9642383	1	+	0	ID=g10195.t1.CDS2;Parent=g10195.t1;
OZ010654.1_Phania_funesta_genome_assembly,_chromosome:_3	AUGUSTUS	exon	9642176	9642383	.	+	.	ID=g10195.t1.exon2;Parent=g10195.t1;
OZ010654.1_Phania_funesta_genome_assembly,_chromosome:_3	AUGUSTUS	intron	9642384	9642469	1	+	.	ID=g10195.t1.intron2;Parent=g10195.t1;
OZ010654.1_Phania_funesta_genome_assembly,_chromosome:_3	AUGUSTUS	CDS	9642470	9642696	1	+	2	ID=g10195.t1.CDS3;Parent=g10195.t1;
OZ010654.1_Phania_funesta_genome_assembly,_chromosome:_3	AUGUSTUS	exon	9642470	9642696	.	+	.	ID=g10195.t1.exon3;Parent=g10195.t1;
OZ010654.1_Phania_funesta_genome_assembly,_chromosome:_3	AUGUSTUS	intron	9642697	9642751	1	+	.	ID=g10195.t1.intron3;Parent=g10195.t1;
OZ010654.1_Phania_funesta_genome_assembly,_chromosome:_3	AUGUSTUS	CDS	9642752	9643612	1	+	0	ID=g10195.t1.CDS4;Parent=g10195.t1;
OZ010654.1_Phania_funesta_genome_assembly,_chromosome:_3	AUGUSTUS	exon	9642752	9643612	.	+	.	ID=g10195.t1.exon4;Parent=g10195.t1;
OZ010654.1_Phania_funesta_genome_assembly,_chromosome:_3	AUGUSTUS	stop_codon	9643610	9643612	.	+	0	ID=g10195.t1.stop1;Parent=g10195.t1;
OZ010654.1_Phania_funesta_genome_assembly,_chromosome:_3	AUGUSTUS	gene	9645304	9647223	.	+	.	ID=g10196;
OZ010654.1_Phania_funesta_genome_assembly,_chromosome:_3	AUGUSTUS	mRNA	9645304	9647223	1	+	.	ID=g10196.t1;Parent=g10196;
OZ010654.1_Phania_funesta_genome_assembly,_chromosome:_3	AUGUSTUS	start_codon	9645304	9645306	.	+	0	ID=g10196.t1.start1;Parent=g10196.t1;
OZ010654.1_Phania_funesta_genome_assembly,_chromosome:_3	AUGUSTUS	CDS	9645304	9645332	1	+	0	ID=g10196.t1.CDS1;Parent=g10196.t1;
OZ010654.1_Phania_funesta_genome_assembly,_chromosome:_3	AUGUSTUS	exon	9645304	9645332	.	+	.	ID=g10196.t1.exon1;Parent=g10196.t1;
OZ010654.1_Phania_funesta_genome_assembly,_chromosome:_3	AUGUSTUS	intron	9645333	9645396	1	+	.	ID=g10196.t1.intron1;Parent=g10196.t1;
OZ010654.1_Phania_funesta_genome_assembly,_chromosome:_3	AUGUSTUS	CDS	9645397	9645611	1	+	1	ID=g10196.t1.CDS2;Parent=g10196.t1;
OZ010654.1_Phania_funesta_genome_assembly,_chromosome:_3	AUGUSTUS	exon	9645397	9645611	.	+	.	ID=g10196.t1.exon2;Parent=g10196.t1;
OZ010654.1_Phania_funesta_genome_assembly,_chromosome:_3	AUGUSTUS	intron	9645612	9645667	1	+	.	ID=g10196.t1.intron2;Parent=g10196.t1;
OZ010654.1_Phania_funesta_genome_assembly,_chromosome:_3	AUGUSTUS	CDS	9645668	9645885	1	+	2	ID=g10196.t1.CDS3;Parent=g10196.t1;
OZ010654.1_Phania_funesta_genome_assembly,_chromosome:_3	AUGUSTUS	exon	9645668	9645885	.	+	.	ID=g10196.t1.exon3;Parent=g10196.t1;
OZ010654.1_Phania_funesta_genome_assembly,_chromosome:_3	AUGUSTUS	intron	9645886	9645957	1	+	.	ID=g10196.t1.intron3;Parent=g10196.t1;
OZ010654.1_Phania_funesta_genome_assembly,_chromosome:_3	AUGUSTUS	CDS	9645958	9646029	1	+	0	ID=g10196.t1.CDS4;Parent=g10196.t1;
OZ010654.1_Phania_funesta_genome_assembly,_chromosome:_3	AUGUSTUS	exon	9645958	9646029	.	+	.	ID=g10196.t1.exon4;Parent=g10196.t1;
OZ010654.1_Phania_funesta_genome_assembly,_chromosome:_3	AUGUSTUS	intron	9646030	9646091	1	+	.	ID=g10196.t1.intron4;Parent=g10196.t1;
OZ010654.1_Phania_funesta_genome_assembly,_chromosome:_3	AUGUSTUS	CDS	9646092	9646614	1	+	0	ID=g10196.t1.CDS5;Parent=g10196.t1;
OZ010654.1_Phania_funesta_genome_assembly,_chromosome:_3	AUGUSTUS	exon	9646092	9646614	.	+	.	ID=g10196.t1.exon5;Parent=g10196.t1;
OZ010654.1_Phania_funesta_genome_assembly,_chromosome:_3	AUGUSTUS	intron	9646615	9647104	1	+	.	ID=g10196.t1.intron5;Parent=g10196.t1;
OZ010654.1_Phania_funesta_genome_assembly,_chromosome:_3	AUGUSTUS	CDS	9647105	9647223	1	+	2	ID=g10196.t1.CDS6;Parent=g10196.t1;
OZ010654.1_Phania_funesta_genome_assembly,_chromosome:_3	AUGUSTUS	exon	9647105	9647223	.	+	.	ID=g10196.t1.exon6;Parent=g10196.t1;
OZ010654.1_Phania_funesta_genome_assembly,_chromosome:_3	AUGUSTUS	stop_codon	9647221	9647223	.	+	0	ID=g10196.t1.stop1;Parent=g10196.t1;
OZ010654.1_Phania_funesta_genome_assembly,_chromosome:_3	AUGUSTUS	gene	9647843	9653844	.	-	.	ID=g10197;
OZ010654.1_Phania_funesta_genome_assembly,_chromosome:_3	AUGUSTUS	mRNA	9647843	9653844	1	-	.	ID=g10197.t1;Parent=g10197;
OZ010654.1_Phania_funesta_genome_assembly,_chromosome:_3	AUGUSTUS	stop_codon	9647843	9647845	.	-	0	ID=g10197.t1.stop1;Parent=g10197.t1;
OZ010654.1_Phania_funesta_genome_assembly,_chromosome:_3	AUGUSTUS	CDS	9647843	9647988	1	-	2	ID=g10197.t1.CDS1;Parent=g10197.t1;
OZ010654.1_Phania_funesta_genome_assembly,_chromosome:_3	AUGUSTUS	exon	9647843	9647988	.	-	.	ID=g10197.t1.exon1;Parent=g10197.t1;
OZ010654.1_Phania_funesta_genome_assembly,_chromosome:_3	AUGUSTUS	intron	9647989	9648059	1	-	.	ID=g10197.t1.intron1;Parent=g10197.t1;
OZ010654.1_Phania_funesta_genome_assembly,_chromosome:_3	AUGUSTUS	CDS	9648060	9649308	1	-	0	ID=g10197.t1.CDS2;Parent=g10197.t1;
OZ010654.1_Phania_funesta_genome_assembly,_chromosome:_3	AUGUSTUS	exon	9648060	9649308	.	-	.	ID=g10197.t1.exon2;Parent=g10197.t1;
OZ010654.1_Phania_funesta_genome_assembly,_chromosome:_3	AUGUSTUS	intron	9649309	9649491	1	-	.	ID=g10197.t1.intron2;Parent=g10197.t1;
OZ010654.1_Phania_funesta_genome_assembly,_chromosome:_3	AUGUSTUS	CDS	9649492	9650265	1	-	0	ID=g10197.t1.CDS3;Parent=g10197.t1;
OZ010654.1_Phania_funesta_genome_assembly,_chromosome:_3	AUGUSTUS	exon	9649492	9650265	.	-	.	ID=g10197.t1.exon3;Parent=g10197.t1;
OZ010654.1_Phania_funesta_genome_assembly,_chromosome:_3	AUGUSTUS	intron	9650266	9650326	1	-	.	ID=g10197.t1.intron3;Parent=g10197.t1;
OZ010654.1_Phania_funesta_genome_assembly,_chromosome:_3	AUGUSTUS	CDS	9650327	9650836	1	-	0	ID=g10197.t1.CDS4;Parent=g10197.t1;
OZ010654.1_Phania_funesta_genome_assembly,_chromosome:_3	AUGUSTUS	exon	9650327	9650836	.	-	.	ID=g10197.t1.exon4;Parent=g10197.t1;
OZ010654.1_Phania_funesta_genome_assembly,_chromosome:_3	AUGUSTUS	intron	9650837	9653817	1	-	.	ID=g10197.t1.intron4;Parent=g10197.t1;
OZ010654.1_Phania_funesta_genome_assembly,_chromosome:_3	AUGUSTUS	CDS	9653818	9653844	1	-	0	ID=g10197.t1.CDS5;Parent=g10197.t1;
OZ010654.1_Phania_funesta_genome_assembly,_chromosome:_3	AUGUSTUS	exon	9653818	9653844	.	-	.	ID=g10197.t1.exon5;Parent=g10197.t1;
OZ010654.1_Phania_funesta_genome_assembly,_chromosome:_3	AUGUSTUS	start_codon	9653842	9653844	.	-	0	ID=g10197.t1.start1;Parent=g10197.t1;
OZ010654.1_Phania_funesta_genome_assembly,_chromosome:_3	AUGUSTUS	gene	9654467	9655381	.	+	.	ID=g10198;
OZ010654.1_Phania_funesta_genome_assembly,_chromosome:_3	AUGUSTUS	mRNA	9654467	9655381	1	+	.	ID=g10198.t1;Parent=g10198;
OZ010654.1_Phania_funesta_genome_assembly,_chromosome:_3	AUGUSTUS	start_codon	9654467	9654469	.	+	0	ID=g10198.t1.start1;Parent=g10198.t1;
OZ010654.1_Phania_funesta_genome_assembly,_chromosome:_3	AUGUSTUS	CDS	9654467	9654531	1	+	0	ID=g10198.t1.CDS1;Parent=g10198.t1;
OZ010654.1_Phania_funesta_genome_assembly,_chromosome:_3	AUGUSTUS	exon	9654467	9654531	.	+	.	ID=g10198.t1.exon1;Parent=g10198.t1;
OZ010654.1_Phania_funesta_genome_assembly,_chromosome:_3	AUGUSTUS	intron	9654532	9654589	1	+	.	ID=g10198.t1.intron1;Parent=g10198.t1;
OZ010654.1_Phania_funesta_genome_assembly,_chromosome:_3	AUGUSTUS	CDS	9654590	9654719	1	+	1	ID=g10198.t1.CDS2;Parent=g10198.t1;
OZ010654.1_Phania_funesta_genome_assembly,_chromosome:_3	AUGUSTUS	exon	9654590	9654719	.	+	.	ID=g10198.t1.exon2;Parent=g10198.t1;
OZ010654.1_Phania_funesta_genome_assembly,_chromosome:_3	AUGUSTUS	intron	9654720	9654772	1	+	.	ID=g10198.t1.intron2;Parent=g10198.t1;
OZ010654.1_Phania_funesta_genome_assembly,_chromosome:_3	AUGUSTUS	CDS	9654773	9655381	1	+	0	ID=g10198.t1.CDS3;Parent=g10198.t1;
OZ010654.1_Phania_funesta_genome_assembly,_chromosome:_3	AUGUSTUS	exon	9654773	9655381	.	+	.	ID=g10198.t1.exon3;Parent=g10198.t1;
OZ010654.1_Phania_funesta_genome_assembly,_chromosome:_3	AUGUSTUS	stop_codon	9655379	9655381	.	+	0	ID=g10198.t1.stop1;Parent=g10198.t1;
OZ010654.1_Phania_funesta_genome_assembly,_chromosome:_3	AUGUSTUS	gene	9657098	9658952	.	-	.	ID=g10199;
OZ010654.1_Phania_funesta_genome_assembly,_chromosome:_3	AUGUSTUS	mRNA	9657098	9658952	0.98	-	.	ID=g10199.t1;Parent=g10199;
OZ010654.1_Phania_funesta_genome_assembly,_chromosome:_3	AUGUSTUS	stop_codon	9657098	9657100	.	-	0	ID=g10199.t1.stop1;Parent=g10199.t1;
OZ010654.1_Phania_funesta_genome_assembly,_chromosome:_3	AUGUSTUS	CDS	9657098	9657183	1	-	2	ID=g10199.t1.CDS1;Parent=g10199.t1;
OZ010654.1_Phania_funesta_genome_assembly,_chromosome:_3	AUGUSTUS	exon	9657098	9657183	.	-	.	ID=g10199.t1.exon1;Parent=g10199.t1;
OZ010654.1_Phania_funesta_genome_assembly,_chromosome:_3	AUGUSTUS	intron	9657184	9657782	1	-	.	ID=g10199.t1.intron1;Parent=g10199.t1;
OZ010654.1_Phania_funesta_genome_assembly,_chromosome:_3	AUGUSTUS	CDS	9657783	9658065	1	-	0	ID=g10199.t1.CDS2;Parent=g10199.t1;
OZ010654.1_Phania_funesta_genome_assembly,_chromosome:_3	AUGUSTUS	exon	9657783	9658065	.	-	.	ID=g10199.t1.exon2;Parent=g10199.t1;
OZ010654.1_Phania_funesta_genome_assembly,_chromosome:_3	AUGUSTUS	intron	9658066	9658246	1	-	.	ID=g10199.t1.intron2;Parent=g10199.t1;
OZ010654.1_Phania_funesta_genome_assembly,_chromosome:_3	AUGUSTUS	CDS	9658247	9658797	1	-	2	ID=g10199.t1.CDS3;Parent=g10199.t1;
OZ010654.1_Phania_funesta_genome_assembly,_chromosome:_3	AUGUSTUS	exon	9658247	9658797	.	-	.	ID=g10199.t1.exon3;Parent=g10199.t1;
OZ010654.1_Phania_funesta_genome_assembly,_chromosome:_3	AUGUSTUS	intron	9658798	9658852	1	-	.	ID=g10199.t1.intron3;Parent=g10199.t1;
OZ010654.1_Phania_funesta_genome_assembly,_chromosome:_3	AUGUSTUS	CDS	9658853	9658952	0.98	-	0	ID=g10199.t1.CDS4;Parent=g10199.t1;
OZ010654.1_Phania_funesta_genome_assembly,_chromosome:_3	AUGUSTUS	exon	9658853	9658952	.	-	.	ID=g10199.t1.exon4;Parent=g10199.t1;
OZ010654.1_Phania_funesta_genome_assembly,_chromosome:_3	AUGUSTUS	start_codon	9658950	9658952	.	-	0	ID=g10199.t1.start1;Parent=g10199.t1;
OZ010654.1_Phania_funesta_genome_assembly,_chromosome:_3	GeneMark.hmm3	mRNA	9657098	9658877	.	-	.	ID=g10199.t2;Parent=g10199;
OZ010654.1_Phania_funesta_genome_assembly,_chromosome:_3	GeneMark.hmm3	stop_codon	9657098	9657100	.	-	0	ID=g10199.t2.stop1;Parent=g10199.t2;
OZ010654.1_Phania_funesta_genome_assembly,_chromosome:_3	GeneMark.hmm3	CDS	9657098	9657183	.	-	2	ID=g10199.t2.CDS1;Parent=g10199.t2;
OZ010654.1_Phania_funesta_genome_assembly,_chromosome:_3	GeneMark.hmm3	exon	9657098	9657183	0	-	.	ID=g10199.t2.exon1;Parent=g10199.t2;
OZ010654.1_Phania_funesta_genome_assembly,_chromosome:_3	GeneMark.hmm3	intron	9657184	9657782	.	-	0	ID=g10199.t2.intron1;Parent=g10199.t2;
OZ010654.1_Phania_funesta_genome_assembly,_chromosome:_3	GeneMark.hmm3	CDS	9657783	9658065	.	-	0	ID=g10199.t2.CDS2;Parent=g10199.t2;
OZ010654.1_Phania_funesta_genome_assembly,_chromosome:_3	GeneMark.hmm3	exon	9657783	9658065	0	-	.	ID=g10199.t2.exon2;Parent=g10199.t2;
OZ010654.1_Phania_funesta_genome_assembly,_chromosome:_3	GeneMark.hmm3	intron	9658066	9658246	.	-	2	ID=g10199.t2.intron2;Parent=g10199.t2;
OZ010654.1_Phania_funesta_genome_assembly,_chromosome:_3	GeneMark.hmm3	CDS	9658247	9658797	.	-	2	ID=g10199.t2.CDS3;Parent=g10199.t2;
OZ010654.1_Phania_funesta_genome_assembly,_chromosome:_3	GeneMark.hmm3	exon	9658247	9658797	0	-	.	ID=g10199.t2.exon3;Parent=g10199.t2;
OZ010654.1_Phania_funesta_genome_assembly,_chromosome:_3	GeneMark.hmm3	intron	9658798	9658852	.	-	0	ID=g10199.t2.intron3;Parent=g10199.t2;
OZ010654.1_Phania_funesta_genome_assembly,_chromosome:_3	GeneMark.hmm3	CDS	9658853	9658877	.	-	0	ID=g10199.t2.CDS4;Parent=g10199.t2;
OZ010654.1_Phania_funesta_genome_assembly,_chromosome:_3	GeneMark.hmm3	exon	9658853	9658877	0	-	.	ID=g10199.t2.exon4;Parent=g10199.t2;
OZ010654.1_Phania_funesta_genome_assembly,_chromosome:_3	GeneMark.hmm3	start_codon	9658875	9658877	.	-	0	ID=g10199.t2.start1;Parent=g10199.t2;
OZ010654.1_Phania_funesta_genome_assembly,_chromosome:_3	AUGUSTUS	gene	9660513	9664010	.	+	.	ID=g10200;
OZ010654.1_Phania_funesta_genome_assembly,_chromosome:_3	AUGUSTUS	mRNA	9660513	9664010	1	+	.	ID=g10200.t1;Parent=g10200;
OZ010654.1_Phania_funesta_genome_assembly,_chromosome:_3	AUGUSTUS	start_codon	9660513	9660515	.	+	0	ID=g10200.t1.start1;Parent=g10200.t1;
OZ010654.1_Phania_funesta_genome_assembly,_chromosome:_3	AUGUSTUS	CDS	9660513	9660642	1	+	0	ID=g10200.t1.CDS1;Parent=g10200.t1;
OZ010654.1_Phania_funesta_genome_assembly,_chromosome:_3	AUGUSTUS	exon	9660513	9660642	.	+	.	ID=g10200.t1.exon1;Parent=g10200.t1;
OZ010654.1_Phania_funesta_genome_assembly,_chromosome:_3	AUGUSTUS	intron	9660643	9662541	1	+	.	ID=g10200.t1.intron1;Parent=g10200.t1;
OZ010654.1_Phania_funesta_genome_assembly,_chromosome:_3	AUGUSTUS	CDS	9662542	9664010	1	+	2	ID=g10200.t1.CDS2;Parent=g10200.t1;
OZ010654.1_Phania_funesta_genome_assembly,_chromosome:_3	AUGUSTUS	exon	9662542	9664010	.	+	.	ID=g10200.t1.exon2;Parent=g10200.t1;
OZ010654.1_Phania_funesta_genome_assembly,_chromosome:_3	AUGUSTUS	stop_codon	9664008	9664010	.	+	0	ID=g10200.t1.stop1;Parent=g10200.t1;
OZ010654.1_Phania_funesta_genome_assembly,_chromosome:_3	AUGUSTUS	gene	9666049	9667167	.	+	.	ID=g10201;
OZ010654.1_Phania_funesta_genome_assembly,_chromosome:_3	AUGUSTUS	mRNA	9666049	9667167	1	+	.	ID=g10201.t1;Parent=g10201;
OZ010654.1_Phania_funesta_genome_assembly,_chromosome:_3	AUGUSTUS	start_codon	9666049	9666051	.	+	0	ID=g10201.t1.start1;Parent=g10201.t1;
OZ010654.1_Phania_funesta_genome_assembly,_chromosome:_3	AUGUSTUS	CDS	9666049	9667167	1	+	0	ID=g10201.t1.CDS1;Parent=g10201.t1;
OZ010654.1_Phania_funesta_genome_assembly,_chromosome:_3	AUGUSTUS	exon	9666049	9667167	.	+	.	ID=g10201.t1.exon1;Parent=g10201.t1;
OZ010654.1_Phania_funesta_genome_assembly,_chromosome:_3	AUGUSTUS	stop_codon	9667165	9667167	.	+	0	ID=g10201.t1.stop1;Parent=g10201.t1;
OZ010654.1_Phania_funesta_genome_assembly,_chromosome:_3	AUGUSTUS	gene	9667734	9668755	.	-	.	ID=g10202;
OZ010654.1_Phania_funesta_genome_assembly,_chromosome:_3	AUGUSTUS	mRNA	9667734	9668755	1	-	.	ID=g10202.t1;Parent=g10202;
OZ010654.1_Phania_funesta_genome_assembly,_chromosome:_3	AUGUSTUS	stop_codon	9667734	9667736	.	-	0	ID=g10202.t1.stop1;Parent=g10202.t1;
OZ010654.1_Phania_funesta_genome_assembly,_chromosome:_3	AUGUSTUS	CDS	9667734	9668534	1	-	0	ID=g10202.t1.CDS1;Parent=g10202.t1;
OZ010654.1_Phania_funesta_genome_assembly,_chromosome:_3	AUGUSTUS	exon	9667734	9668534	.	-	.	ID=g10202.t1.exon1;Parent=g10202.t1;
OZ010654.1_Phania_funesta_genome_assembly,_chromosome:_3	AUGUSTUS	intron	9668535	9668605	1	-	.	ID=g10202.t1.intron1;Parent=g10202.t1;
OZ010654.1_Phania_funesta_genome_assembly,_chromosome:_3	AUGUSTUS	CDS	9668606	9668755	1	-	0	ID=g10202.t1.CDS2;Parent=g10202.t1;
OZ010654.1_Phania_funesta_genome_assembly,_chromosome:_3	AUGUSTUS	exon	9668606	9668755	.	-	.	ID=g10202.t1.exon2;Parent=g10202.t1;
OZ010654.1_Phania_funesta_genome_assembly,_chromosome:_3	AUGUSTUS	start_codon	9668753	9668755	.	-	0	ID=g10202.t1.start1;Parent=g10202.t1;
OZ010654.1_Phania_funesta_genome_assembly,_chromosome:_3	AUGUSTUS	gene	9673001	9673213	.	+	.	ID=g10203;
OZ010654.1_Phania_funesta_genome_assembly,_chromosome:_3	AUGUSTUS	mRNA	9673001	9673213	1	+	.	ID=g10203.t1;Parent=g10203;
OZ010654.1_Phania_funesta_genome_assembly,_chromosome:_3	AUGUSTUS	start_codon	9673001	9673003	.	+	0	ID=g10203.t1.start1;Parent=g10203.t1;
OZ010654.1_Phania_funesta_genome_assembly,_chromosome:_3	AUGUSTUS	CDS	9673001	9673213	1	+	0	ID=g10203.t1.CDS1;Parent=g10203.t1;
OZ010654.1_Phania_funesta_genome_assembly,_chromosome:_3	AUGUSTUS	exon	9673001	9673213	.	+	.	ID=g10203.t1.exon1;Parent=g10203.t1;
OZ010654.1_Phania_funesta_genome_assembly,_chromosome:_3	AUGUSTUS	stop_codon	9673211	9673213	.	+	0	ID=g10203.t1.stop1;Parent=g10203.t1;
OZ010654.1_Phania_funesta_genome_assembly,_chromosome:_3	AUGUSTUS	gene	9681104	9683248	.	-	.	ID=g10204;
OZ010654.1_Phania_funesta_genome_assembly,_chromosome:_3	AUGUSTUS	mRNA	9681104	9683248	1	-	.	ID=g10204.t1;Parent=g10204;
OZ010654.1_Phania_funesta_genome_assembly,_chromosome:_3	AUGUSTUS	stop_codon	9681104	9681106	.	-	0	ID=g10204.t1.stop1;Parent=g10204.t1;
OZ010654.1_Phania_funesta_genome_assembly,_chromosome:_3	AUGUSTUS	CDS	9681104	9681653	1	-	1	ID=g10204.t1.CDS1;Parent=g10204.t1;
OZ010654.1_Phania_funesta_genome_assembly,_chromosome:_3	AUGUSTUS	exon	9681104	9681653	.	-	.	ID=g10204.t1.exon1;Parent=g10204.t1;
OZ010654.1_Phania_funesta_genome_assembly,_chromosome:_3	AUGUSTUS	intron	9681654	9681947	1	-	.	ID=g10204.t1.intron1;Parent=g10204.t1;
OZ010654.1_Phania_funesta_genome_assembly,_chromosome:_3	AUGUSTUS	CDS	9681948	9682978	1	-	0	ID=g10204.t1.CDS2;Parent=g10204.t1;
OZ010654.1_Phania_funesta_genome_assembly,_chromosome:_3	AUGUSTUS	exon	9681948	9682978	.	-	.	ID=g10204.t1.exon2;Parent=g10204.t1;
OZ010654.1_Phania_funesta_genome_assembly,_chromosome:_3	AUGUSTUS	intron	9682979	9683188	1	-	.	ID=g10204.t1.intron2;Parent=g10204.t1;
OZ010654.1_Phania_funesta_genome_assembly,_chromosome:_3	AUGUSTUS	CDS	9683189	9683248	1	-	0	ID=g10204.t1.CDS3;Parent=g10204.t1;
OZ010654.1_Phania_funesta_genome_assembly,_chromosome:_3	AUGUSTUS	exon	9683189	9683248	.	-	.	ID=g10204.t1.exon3;Parent=g10204.t1;
OZ010654.1_Phania_funesta_genome_assembly,_chromosome:_3	AUGUSTUS	start_codon	9683246	9683248	.	-	0	ID=g10204.t1.start1;Parent=g10204.t1;
OZ010654.1_Phania_funesta_genome_assembly,_chromosome:_3	AUGUSTUS	gene	9684326	9684529	.	+	.	ID=g10205;
OZ010654.1_Phania_funesta_genome_assembly,_chromosome:_3	AUGUSTUS	mRNA	9684326	9684529	1	+	.	ID=g10205.t1;Parent=g10205;
OZ010654.1_Phania_funesta_genome_assembly,_chromosome:_3	AUGUSTUS	start_codon	9684326	9684328	.	+	0	ID=g10205.t1.start1;Parent=g10205.t1;
OZ010654.1_Phania_funesta_genome_assembly,_chromosome:_3	AUGUSTUS	CDS	9684326	9684529	1	+	0	ID=g10205.t1.CDS1;Parent=g10205.t1;
OZ010654.1_Phania_funesta_genome_assembly,_chromosome:_3	AUGUSTUS	exon	9684326	9684529	.	+	.	ID=g10205.t1.exon1;Parent=g10205.t1;
OZ010654.1_Phania_funesta_genome_assembly,_chromosome:_3	AUGUSTUS	stop_codon	9684527	9684529	.	+	0	ID=g10205.t1.stop1;Parent=g10205.t1;
OZ010654.1_Phania_funesta_genome_assembly,_chromosome:_3	AUGUSTUS	gene	9742071	9752664	.	+	.	ID=g10206;
OZ010654.1_Phania_funesta_genome_assembly,_chromosome:_3	AUGUSTUS	mRNA	9742071	9752664	0.98	+	.	ID=g10206.t1;Parent=g10206;
OZ010654.1_Phania_funesta_genome_assembly,_chromosome:_3	AUGUSTUS	start_codon	9742071	9742073	.	+	0	ID=g10206.t1.start1;Parent=g10206.t1;
OZ010654.1_Phania_funesta_genome_assembly,_chromosome:_3	AUGUSTUS	CDS	9742071	9742304	0.98	+	0	ID=g10206.t1.CDS1;Parent=g10206.t1;
OZ010654.1_Phania_funesta_genome_assembly,_chromosome:_3	AUGUSTUS	exon	9742071	9742304	.	+	.	ID=g10206.t1.exon1;Parent=g10206.t1;
OZ010654.1_Phania_funesta_genome_assembly,_chromosome:_3	AUGUSTUS	intron	9742305	9748671	1	+	.	ID=g10206.t1.intron1;Parent=g10206.t1;
OZ010654.1_Phania_funesta_genome_assembly,_chromosome:_3	AUGUSTUS	CDS	9748672	9748898	1	+	0	ID=g10206.t1.CDS2;Parent=g10206.t1;
OZ010654.1_Phania_funesta_genome_assembly,_chromosome:_3	AUGUSTUS	exon	9748672	9748898	.	+	.	ID=g10206.t1.exon2;Parent=g10206.t1;
OZ010654.1_Phania_funesta_genome_assembly,_chromosome:_3	AUGUSTUS	intron	9748899	9752354	1	+	.	ID=g10206.t1.intron2;Parent=g10206.t1;
OZ010654.1_Phania_funesta_genome_assembly,_chromosome:_3	AUGUSTUS	CDS	9752355	9752664	1	+	1	ID=g10206.t1.CDS3;Parent=g10206.t1;
OZ010654.1_Phania_funesta_genome_assembly,_chromosome:_3	AUGUSTUS	exon	9752355	9752664	.	+	.	ID=g10206.t1.exon3;Parent=g10206.t1;
OZ010654.1_Phania_funesta_genome_assembly,_chromosome:_3	AUGUSTUS	stop_codon	9752662	9752664	.	+	0	ID=g10206.t1.stop1;Parent=g10206.t1;
OZ010654.1_Phania_funesta_genome_assembly,_chromosome:_3	AUGUSTUS	gene	9764900	9774408	.	-	.	ID=g10207;
OZ010654.1_Phania_funesta_genome_assembly,_chromosome:_3	AUGUSTUS	mRNA	9764900	9774408	0.53	-	.	ID=g10207.t1;Parent=g10207;
OZ010654.1_Phania_funesta_genome_assembly,_chromosome:_3	AUGUSTUS	stop_codon	9764900	9764902	.	-	0	ID=g10207.t1.stop1;Parent=g10207.t1;
OZ010654.1_Phania_funesta_genome_assembly,_chromosome:_3	AUGUSTUS	CDS	9764900	9765067	1	-	0	ID=g10207.t1.CDS1;Parent=g10207.t1;
OZ010654.1_Phania_funesta_genome_assembly,_chromosome:_3	AUGUSTUS	exon	9764900	9765067	.	-	.	ID=g10207.t1.exon1;Parent=g10207.t1;
OZ010654.1_Phania_funesta_genome_assembly,_chromosome:_3	AUGUSTUS	intron	9765068	9765141	1	-	.	ID=g10207.t1.intron1;Parent=g10207.t1;
OZ010654.1_Phania_funesta_genome_assembly,_chromosome:_3	AUGUSTUS	CDS	9765142	9765243	1	-	0	ID=g10207.t1.CDS2;Parent=g10207.t1;
OZ010654.1_Phania_funesta_genome_assembly,_chromosome:_3	AUGUSTUS	exon	9765142	9765243	.	-	.	ID=g10207.t1.exon2;Parent=g10207.t1;
OZ010654.1_Phania_funesta_genome_assembly,_chromosome:_3	AUGUSTUS	intron	9765244	9768620	1	-	.	ID=g10207.t1.intron2;Parent=g10207.t1;
OZ010654.1_Phania_funesta_genome_assembly,_chromosome:_3	AUGUSTUS	CDS	9768621	9768802	1	-	2	ID=g10207.t1.CDS3;Parent=g10207.t1;
OZ010654.1_Phania_funesta_genome_assembly,_chromosome:_3	AUGUSTUS	exon	9768621	9768802	.	-	.	ID=g10207.t1.exon3;Parent=g10207.t1;
OZ010654.1_Phania_funesta_genome_assembly,_chromosome:_3	AUGUSTUS	intron	9768803	9771426	1	-	.	ID=g10207.t1.intron3;Parent=g10207.t1;
OZ010654.1_Phania_funesta_genome_assembly,_chromosome:_3	AUGUSTUS	CDS	9771427	9771501	1	-	2	ID=g10207.t1.CDS4;Parent=g10207.t1;
OZ010654.1_Phania_funesta_genome_assembly,_chromosome:_3	AUGUSTUS	exon	9771427	9771501	.	-	.	ID=g10207.t1.exon4;Parent=g10207.t1;
OZ010654.1_Phania_funesta_genome_assembly,_chromosome:_3	AUGUSTUS	intron	9771502	9771586	1	-	.	ID=g10207.t1.intron4;Parent=g10207.t1;
OZ010654.1_Phania_funesta_genome_assembly,_chromosome:_3	AUGUSTUS	CDS	9771587	9771755	1	-	0	ID=g10207.t1.CDS5;Parent=g10207.t1;
OZ010654.1_Phania_funesta_genome_assembly,_chromosome:_3	AUGUSTUS	exon	9771587	9771755	.	-	.	ID=g10207.t1.exon5;Parent=g10207.t1;
OZ010654.1_Phania_funesta_genome_assembly,_chromosome:_3	AUGUSTUS	intron	9771756	9771830	1	-	.	ID=g10207.t1.intron5;Parent=g10207.t1;
OZ010654.1_Phania_funesta_genome_assembly,_chromosome:_3	AUGUSTUS	CDS	9771831	9772037	1	-	0	ID=g10207.t1.CDS6;Parent=g10207.t1;
OZ010654.1_Phania_funesta_genome_assembly,_chromosome:_3	AUGUSTUS	exon	9771831	9772037	.	-	.	ID=g10207.t1.exon6;Parent=g10207.t1;
OZ010654.1_Phania_funesta_genome_assembly,_chromosome:_3	AUGUSTUS	intron	9772038	9774336	0.54	-	.	ID=g10207.t1.intron6;Parent=g10207.t1;
OZ010654.1_Phania_funesta_genome_assembly,_chromosome:_3	AUGUSTUS	CDS	9774337	9774408	0.53	-	0	ID=g10207.t1.CDS7;Parent=g10207.t1;
OZ010654.1_Phania_funesta_genome_assembly,_chromosome:_3	AUGUSTUS	exon	9774337	9774408	.	-	.	ID=g10207.t1.exon7;Parent=g10207.t1;
OZ010654.1_Phania_funesta_genome_assembly,_chromosome:_3	AUGUSTUS	start_codon	9774406	9774408	.	-	0	ID=g10207.t1.start1;Parent=g10207.t1;
OZ010654.1_Phania_funesta_genome_assembly,_chromosome:_3	AUGUSTUS	gene	9780734	9781201	.	+	.	ID=g10208;
OZ010654.1_Phania_funesta_genome_assembly,_chromosome:_3	AUGUSTUS	mRNA	9780734	9781201	1	+	.	ID=g10208.t1;Parent=g10208;
OZ010654.1_Phania_funesta_genome_assembly,_chromosome:_3	AUGUSTUS	start_codon	9780734	9780736	.	+	0	ID=g10208.t1.start1;Parent=g10208.t1;
OZ010654.1_Phania_funesta_genome_assembly,_chromosome:_3	AUGUSTUS	CDS	9780734	9781201	1	+	0	ID=g10208.t1.CDS1;Parent=g10208.t1;
OZ010654.1_Phania_funesta_genome_assembly,_chromosome:_3	AUGUSTUS	exon	9780734	9781201	.	+	.	ID=g10208.t1.exon1;Parent=g10208.t1;
OZ010654.1_Phania_funesta_genome_assembly,_chromosome:_3	AUGUSTUS	stop_codon	9781199	9781201	.	+	0	ID=g10208.t1.stop1;Parent=g10208.t1;
OZ010654.1_Phania_funesta_genome_assembly,_chromosome:_3	AUGUSTUS	gene	9804188	9804493	.	+	.	ID=g10209;
OZ010654.1_Phania_funesta_genome_assembly,_chromosome:_3	AUGUSTUS	mRNA	9804188	9804493	0.73	+	.	ID=g10209.t1;Parent=g10209;
OZ010654.1_Phania_funesta_genome_assembly,_chromosome:_3	AUGUSTUS	start_codon	9804188	9804190	.	+	0	ID=g10209.t1.start1;Parent=g10209.t1;
OZ010654.1_Phania_funesta_genome_assembly,_chromosome:_3	AUGUSTUS	CDS	9804188	9804493	0.73	+	0	ID=g10209.t1.CDS1;Parent=g10209.t1;
OZ010654.1_Phania_funesta_genome_assembly,_chromosome:_3	AUGUSTUS	exon	9804188	9804493	.	+	.	ID=g10209.t1.exon1;Parent=g10209.t1;
OZ010654.1_Phania_funesta_genome_assembly,_chromosome:_3	AUGUSTUS	stop_codon	9804491	9804493	.	+	0	ID=g10209.t1.stop1;Parent=g10209.t1;
OZ010654.1_Phania_funesta_genome_assembly,_chromosome:_3	AUGUSTUS	gene	9813927	9819049	.	-	.	ID=g10210;
OZ010654.1_Phania_funesta_genome_assembly,_chromosome:_3	AUGUSTUS	mRNA	9813927	9819049	0.88	-	.	ID=g10210.t1;Parent=g10210;
OZ010654.1_Phania_funesta_genome_assembly,_chromosome:_3	AUGUSTUS	stop_codon	9813927	9813929	.	-	0	ID=g10210.t1.stop1;Parent=g10210.t1;
OZ010654.1_Phania_funesta_genome_assembly,_chromosome:_3	AUGUSTUS	CDS	9813927	9814193	0.88	-	0	ID=g10210.t1.CDS1;Parent=g10210.t1;
OZ010654.1_Phania_funesta_genome_assembly,_chromosome:_3	AUGUSTUS	exon	9813927	9814193	.	-	.	ID=g10210.t1.exon1;Parent=g10210.t1;
OZ010654.1_Phania_funesta_genome_assembly,_chromosome:_3	AUGUSTUS	intron	9814194	9819025	1	-	.	ID=g10210.t1.intron1;Parent=g10210.t1;
OZ010654.1_Phania_funesta_genome_assembly,_chromosome:_3	AUGUSTUS	CDS	9819026	9819049	1	-	0	ID=g10210.t1.CDS2;Parent=g10210.t1;
OZ010654.1_Phania_funesta_genome_assembly,_chromosome:_3	AUGUSTUS	exon	9819026	9819049	.	-	.	ID=g10210.t1.exon2;Parent=g10210.t1;
OZ010654.1_Phania_funesta_genome_assembly,_chromosome:_3	AUGUSTUS	start_codon	9819047	9819049	.	-	0	ID=g10210.t1.start1;Parent=g10210.t1;
OZ010654.1_Phania_funesta_genome_assembly,_chromosome:_3	AUGUSTUS	gene	9839296	9841501	.	-	.	ID=g10211;
OZ010654.1_Phania_funesta_genome_assembly,_chromosome:_3	AUGUSTUS	mRNA	9839296	9841501	1	-	.	ID=g10211.t1;Parent=g10211;
OZ010654.1_Phania_funesta_genome_assembly,_chromosome:_3	AUGUSTUS	stop_codon	9839296	9839298	.	-	0	ID=g10211.t1.stop1;Parent=g10211.t1;
OZ010654.1_Phania_funesta_genome_assembly,_chromosome:_3	AUGUSTUS	CDS	9839296	9841407	1	-	0	ID=g10211.t1.CDS1;Parent=g10211.t1;
OZ010654.1_Phania_funesta_genome_assembly,_chromosome:_3	AUGUSTUS	exon	9839296	9841407	.	-	.	ID=g10211.t1.exon1;Parent=g10211.t1;
OZ010654.1_Phania_funesta_genome_assembly,_chromosome:_3	AUGUSTUS	intron	9841408	9841477	1	-	.	ID=g10211.t1.intron1;Parent=g10211.t1;
OZ010654.1_Phania_funesta_genome_assembly,_chromosome:_3	AUGUSTUS	CDS	9841478	9841501	1	-	0	ID=g10211.t1.CDS2;Parent=g10211.t1;
OZ010654.1_Phania_funesta_genome_assembly,_chromosome:_3	AUGUSTUS	exon	9841478	9841501	.	-	.	ID=g10211.t1.exon2;Parent=g10211.t1;
OZ010654.1_Phania_funesta_genome_assembly,_chromosome:_3	AUGUSTUS	start_codon	9841499	9841501	.	-	0	ID=g10211.t1.start1;Parent=g10211.t1;
OZ010654.1_Phania_funesta_genome_assembly,_chromosome:_3	AUGUSTUS	gene	9867775	9868333	.	-	.	ID=g10212;
OZ010654.1_Phania_funesta_genome_assembly,_chromosome:_3	AUGUSTUS	mRNA	9867775	9868333	1	-	.	ID=g10212.t1;Parent=g10212;
OZ010654.1_Phania_funesta_genome_assembly,_chromosome:_3	AUGUSTUS	stop_codon	9867775	9867777	.	-	0	ID=g10212.t1.stop1;Parent=g10212.t1;
OZ010654.1_Phania_funesta_genome_assembly,_chromosome:_3	AUGUSTUS	CDS	9867775	9867834	1	-	0	ID=g10212.t1.CDS1;Parent=g10212.t1;
OZ010654.1_Phania_funesta_genome_assembly,_chromosome:_3	AUGUSTUS	exon	9867775	9867834	.	-	.	ID=g10212.t1.exon1;Parent=g10212.t1;
OZ010654.1_Phania_funesta_genome_assembly,_chromosome:_3	AUGUSTUS	intron	9867835	9868186	1	-	.	ID=g10212.t1.intron1;Parent=g10212.t1;
OZ010654.1_Phania_funesta_genome_assembly,_chromosome:_3	AUGUSTUS	CDS	9868187	9868333	1	-	0	ID=g10212.t1.CDS2;Parent=g10212.t1;
OZ010654.1_Phania_funesta_genome_assembly,_chromosome:_3	AUGUSTUS	exon	9868187	9868333	.	-	.	ID=g10212.t1.exon2;Parent=g10212.t1;
OZ010654.1_Phania_funesta_genome_assembly,_chromosome:_3	AUGUSTUS	start_codon	9868331	9868333	.	-	0	ID=g10212.t1.start1;Parent=g10212.t1;
OZ010654.1_Phania_funesta_genome_assembly,_chromosome:_3	AUGUSTUS	gene	9946423	9947862	.	-	.	ID=g10213;
OZ010654.1_Phania_funesta_genome_assembly,_chromosome:_3	AUGUSTUS	mRNA	9946423	9947862	1	-	.	ID=g10213.t1;Parent=g10213;
OZ010654.1_Phania_funesta_genome_assembly,_chromosome:_3	AUGUSTUS	stop_codon	9946423	9946425	.	-	0	ID=g10213.t1.stop1;Parent=g10213.t1;
OZ010654.1_Phania_funesta_genome_assembly,_chromosome:_3	AUGUSTUS	CDS	9946423	9947862	1	-	0	ID=g10213.t1.CDS1;Parent=g10213.t1;
OZ010654.1_Phania_funesta_genome_assembly,_chromosome:_3	AUGUSTUS	exon	9946423	9947862	.	-	.	ID=g10213.t1.exon1;Parent=g10213.t1;
OZ010654.1_Phania_funesta_genome_assembly,_chromosome:_3	AUGUSTUS	start_codon	9947860	9947862	.	-	0	ID=g10213.t1.start1;Parent=g10213.t1;
OZ010654.1_Phania_funesta_genome_assembly,_chromosome:_3	AUGUSTUS	gene	10074091	10074717	.	+	.	ID=g10214;
OZ010654.1_Phania_funesta_genome_assembly,_chromosome:_3	AUGUSTUS	mRNA	10074091	10074717	0.37	+	.	ID=g10214.t1;Parent=g10214;
OZ010654.1_Phania_funesta_genome_assembly,_chromosome:_3	AUGUSTUS	start_codon	10074091	10074093	.	+	0	ID=g10214.t1.start1;Parent=g10214.t1;
OZ010654.1_Phania_funesta_genome_assembly,_chromosome:_3	AUGUSTUS	CDS	10074091	10074177	0.46	+	0	ID=g10214.t1.CDS1;Parent=g10214.t1;
OZ010654.1_Phania_funesta_genome_assembly,_chromosome:_3	AUGUSTUS	exon	10074091	10074177	.	+	.	ID=g10214.t1.exon1;Parent=g10214.t1;
OZ010654.1_Phania_funesta_genome_assembly,_chromosome:_3	AUGUSTUS	intron	10074178	10074591	0.37	+	.	ID=g10214.t1.intron1;Parent=g10214.t1;
OZ010654.1_Phania_funesta_genome_assembly,_chromosome:_3	AUGUSTUS	CDS	10074592	10074717	0.37	+	0	ID=g10214.t1.CDS2;Parent=g10214.t1;
OZ010654.1_Phania_funesta_genome_assembly,_chromosome:_3	AUGUSTUS	exon	10074592	10074717	.	+	.	ID=g10214.t1.exon2;Parent=g10214.t1;
OZ010654.1_Phania_funesta_genome_assembly,_chromosome:_3	AUGUSTUS	stop_codon	10074715	10074717	.	+	0	ID=g10214.t1.stop1;Parent=g10214.t1;
OZ010654.1_Phania_funesta_genome_assembly,_chromosome:_3	AUGUSTUS	gene	10079458	10082392	.	+	.	ID=g10215;
OZ010654.1_Phania_funesta_genome_assembly,_chromosome:_3	AUGUSTUS	mRNA	10079458	10082392	1	+	.	ID=g10215.t1;Parent=g10215;
OZ010654.1_Phania_funesta_genome_assembly,_chromosome:_3	AUGUSTUS	start_codon	10079458	10079460	.	+	0	ID=g10215.t1.start1;Parent=g10215.t1;
OZ010654.1_Phania_funesta_genome_assembly,_chromosome:_3	AUGUSTUS	CDS	10079458	10079721	1	+	0	ID=g10215.t1.CDS1;Parent=g10215.t1;
OZ010654.1_Phania_funesta_genome_assembly,_chromosome:_3	AUGUSTUS	exon	10079458	10079721	.	+	.	ID=g10215.t1.exon1;Parent=g10215.t1;
OZ010654.1_Phania_funesta_genome_assembly,_chromosome:_3	AUGUSTUS	intron	10079722	10080749	1	+	.	ID=g10215.t1.intron1;Parent=g10215.t1;
OZ010654.1_Phania_funesta_genome_assembly,_chromosome:_3	AUGUSTUS	CDS	10080750	10081873	1	+	0	ID=g10215.t1.CDS2;Parent=g10215.t1;
OZ010654.1_Phania_funesta_genome_assembly,_chromosome:_3	AUGUSTUS	exon	10080750	10081873	.	+	.	ID=g10215.t1.exon2;Parent=g10215.t1;
OZ010654.1_Phania_funesta_genome_assembly,_chromosome:_3	AUGUSTUS	intron	10081874	10081929	1	+	.	ID=g10215.t1.intron2;Parent=g10215.t1;
OZ010654.1_Phania_funesta_genome_assembly,_chromosome:_3	AUGUSTUS	CDS	10081930	10082392	1	+	1	ID=g10215.t1.CDS3;Parent=g10215.t1;
OZ010654.1_Phania_funesta_genome_assembly,_chromosome:_3	AUGUSTUS	exon	10081930	10082392	.	+	.	ID=g10215.t1.exon3;Parent=g10215.t1;
OZ010654.1_Phania_funesta_genome_assembly,_chromosome:_3	AUGUSTUS	stop_codon	10082390	10082392	.	+	0	ID=g10215.t1.stop1;Parent=g10215.t1;
OZ010654.1_Phania_funesta_genome_assembly,_chromosome:_3	AUGUSTUS	gene	10083869	10085723	.	-	.	ID=g10216;
OZ010654.1_Phania_funesta_genome_assembly,_chromosome:_3	AUGUSTUS	mRNA	10083869	10085723	1	-	.	ID=g10216.t1;Parent=g10216;
OZ010654.1_Phania_funesta_genome_assembly,_chromosome:_3	AUGUSTUS	stop_codon	10083869	10083871	.	-	0	ID=g10216.t1.stop1;Parent=g10216.t1;
OZ010654.1_Phania_funesta_genome_assembly,_chromosome:_3	AUGUSTUS	CDS	10083869	10084833	1	-	2	ID=g10216.t1.CDS1;Parent=g10216.t1;
OZ010654.1_Phania_funesta_genome_assembly,_chromosome:_3	AUGUSTUS	exon	10083869	10084833	.	-	.	ID=g10216.t1.exon1;Parent=g10216.t1;
OZ010654.1_Phania_funesta_genome_assembly,_chromosome:_3	AUGUSTUS	intron	10084834	10085590	1	-	.	ID=g10216.t1.intron1;Parent=g10216.t1;
OZ010654.1_Phania_funesta_genome_assembly,_chromosome:_3	AUGUSTUS	CDS	10085591	10085723	1	-	0	ID=g10216.t1.CDS2;Parent=g10216.t1;
OZ010654.1_Phania_funesta_genome_assembly,_chromosome:_3	AUGUSTUS	exon	10085591	10085723	.	-	.	ID=g10216.t1.exon2;Parent=g10216.t1;
OZ010654.1_Phania_funesta_genome_assembly,_chromosome:_3	AUGUSTUS	start_codon	10085721	10085723	.	-	0	ID=g10216.t1.start1;Parent=g10216.t1;
OZ010654.1_Phania_funesta_genome_assembly,_chromosome:_3	AUGUSTUS	gene	10090011	10091100	.	-	.	ID=g10217;
OZ010654.1_Phania_funesta_genome_assembly,_chromosome:_3	AUGUSTUS	mRNA	10090011	10091100	1	-	.	ID=g10217.t1;Parent=g10217;
OZ010654.1_Phania_funesta_genome_assembly,_chromosome:_3	AUGUSTUS	stop_codon	10090011	10090013	.	-	0	ID=g10217.t1.stop1;Parent=g10217.t1;
OZ010654.1_Phania_funesta_genome_assembly,_chromosome:_3	AUGUSTUS	CDS	10090011	10090870	1	-	2	ID=g10217.t1.CDS1;Parent=g10217.t1;
OZ010654.1_Phania_funesta_genome_assembly,_chromosome:_3	AUGUSTUS	exon	10090011	10090870	.	-	.	ID=g10217.t1.exon1;Parent=g10217.t1;
OZ010654.1_Phania_funesta_genome_assembly,_chromosome:_3	AUGUSTUS	intron	10090871	10090940	1	-	.	ID=g10217.t1.intron1;Parent=g10217.t1;
OZ010654.1_Phania_funesta_genome_assembly,_chromosome:_3	AUGUSTUS	CDS	10090941	10091100	1	-	0	ID=g10217.t1.CDS2;Parent=g10217.t1;
OZ010654.1_Phania_funesta_genome_assembly,_chromosome:_3	AUGUSTUS	exon	10090941	10091100	.	-	.	ID=g10217.t1.exon2;Parent=g10217.t1;
OZ010654.1_Phania_funesta_genome_assembly,_chromosome:_3	AUGUSTUS	start_codon	10091098	10091100	.	-	0	ID=g10217.t1.start1;Parent=g10217.t1;
OZ010654.1_Phania_funesta_genome_assembly,_chromosome:_3	AUGUSTUS	gene	10092500	10093641	.	+	.	ID=g10218;
OZ010654.1_Phania_funesta_genome_assembly,_chromosome:_3	AUGUSTUS	mRNA	10092500	10093641	1	+	.	ID=g10218.t1;Parent=g10218;
OZ010654.1_Phania_funesta_genome_assembly,_chromosome:_3	AUGUSTUS	start_codon	10092500	10092502	.	+	0	ID=g10218.t1.start1;Parent=g10218.t1;
OZ010654.1_Phania_funesta_genome_assembly,_chromosome:_3	AUGUSTUS	CDS	10092500	10092722	1	+	0	ID=g10218.t1.CDS1;Parent=g10218.t1;
OZ010654.1_Phania_funesta_genome_assembly,_chromosome:_3	AUGUSTUS	exon	10092500	10092722	.	+	.	ID=g10218.t1.exon1;Parent=g10218.t1;
OZ010654.1_Phania_funesta_genome_assembly,_chromosome:_3	AUGUSTUS	intron	10092723	10092787	1	+	.	ID=g10218.t1.intron1;Parent=g10218.t1;
OZ010654.1_Phania_funesta_genome_assembly,_chromosome:_3	AUGUSTUS	CDS	10092788	10093641	1	+	2	ID=g10218.t1.CDS2;Parent=g10218.t1;
OZ010654.1_Phania_funesta_genome_assembly,_chromosome:_3	AUGUSTUS	exon	10092788	10093641	.	+	.	ID=g10218.t1.exon2;Parent=g10218.t1;
OZ010654.1_Phania_funesta_genome_assembly,_chromosome:_3	AUGUSTUS	stop_codon	10093639	10093641	.	+	0	ID=g10218.t1.stop1;Parent=g10218.t1;
OZ010654.1_Phania_funesta_genome_assembly,_chromosome:_3	AUGUSTUS	gene	10095896	10096737	.	+	.	ID=g10219;
OZ010654.1_Phania_funesta_genome_assembly,_chromosome:_3	AUGUSTUS	mRNA	10095896	10096737	1	+	.	ID=g10219.t1;Parent=g10219;
OZ010654.1_Phania_funesta_genome_assembly,_chromosome:_3	AUGUSTUS	start_codon	10095896	10095898	.	+	0	ID=g10219.t1.start1;Parent=g10219.t1;
OZ010654.1_Phania_funesta_genome_assembly,_chromosome:_3	AUGUSTUS	CDS	10095896	10096204	1	+	0	ID=g10219.t1.CDS1;Parent=g10219.t1;
OZ010654.1_Phania_funesta_genome_assembly,_chromosome:_3	AUGUSTUS	exon	10095896	10096204	.	+	.	ID=g10219.t1.exon1;Parent=g10219.t1;
OZ010654.1_Phania_funesta_genome_assembly,_chromosome:_3	AUGUSTUS	intron	10096205	10096431	1	+	.	ID=g10219.t1.intron1;Parent=g10219.t1;
OZ010654.1_Phania_funesta_genome_assembly,_chromosome:_3	AUGUSTUS	CDS	10096432	10096737	1	+	0	ID=g10219.t1.CDS2;Parent=g10219.t1;
OZ010654.1_Phania_funesta_genome_assembly,_chromosome:_3	AUGUSTUS	exon	10096432	10096737	.	+	.	ID=g10219.t1.exon2;Parent=g10219.t1;
OZ010654.1_Phania_funesta_genome_assembly,_chromosome:_3	AUGUSTUS	stop_codon	10096735	10096737	.	+	0	ID=g10219.t1.stop1;Parent=g10219.t1;
OZ010654.1_Phania_funesta_genome_assembly,_chromosome:_3	AUGUSTUS	gene	10099291	10101311	.	-	.	ID=g10220;
OZ010654.1_Phania_funesta_genome_assembly,_chromosome:_3	AUGUSTUS	mRNA	10099291	10101311	1	-	.	ID=g10220.t1;Parent=g10220;
OZ010654.1_Phania_funesta_genome_assembly,_chromosome:_3	AUGUSTUS	stop_codon	10099291	10099293	.	-	0	ID=g10220.t1.stop1;Parent=g10220.t1;
OZ010654.1_Phania_funesta_genome_assembly,_chromosome:_3	AUGUSTUS	CDS	10099291	10099358	1	-	2	ID=g10220.t1.CDS1;Parent=g10220.t1;
OZ010654.1_Phania_funesta_genome_assembly,_chromosome:_3	AUGUSTUS	exon	10099291	10099358	.	-	.	ID=g10220.t1.exon1;Parent=g10220.t1;
OZ010654.1_Phania_funesta_genome_assembly,_chromosome:_3	AUGUSTUS	intron	10099359	10099430	1	-	.	ID=g10220.t1.intron1;Parent=g10220.t1;
OZ010654.1_Phania_funesta_genome_assembly,_chromosome:_3	AUGUSTUS	CDS	10099431	10100224	1	-	1	ID=g10220.t1.CDS2;Parent=g10220.t1;
OZ010654.1_Phania_funesta_genome_assembly,_chromosome:_3	AUGUSTUS	exon	10099431	10100224	.	-	.	ID=g10220.t1.exon2;Parent=g10220.t1;
OZ010654.1_Phania_funesta_genome_assembly,_chromosome:_3	AUGUSTUS	intron	10100225	10100286	1	-	.	ID=g10220.t1.intron2;Parent=g10220.t1;
OZ010654.1_Phania_funesta_genome_assembly,_chromosome:_3	AUGUSTUS	CDS	10100287	10101311	1	-	0	ID=g10220.t1.CDS3;Parent=g10220.t1;
OZ010654.1_Phania_funesta_genome_assembly,_chromosome:_3	AUGUSTUS	exon	10100287	10101311	.	-	.	ID=g10220.t1.exon3;Parent=g10220.t1;
OZ010654.1_Phania_funesta_genome_assembly,_chromosome:_3	AUGUSTUS	start_codon	10101309	10101311	.	-	0	ID=g10220.t1.start1;Parent=g10220.t1;
OZ010654.1_Phania_funesta_genome_assembly,_chromosome:_3	AUGUSTUS	gene	10102647	10104160	.	+	.	ID=g10221;
OZ010654.1_Phania_funesta_genome_assembly,_chromosome:_3	AUGUSTUS	mRNA	10102647	10104160	1	+	.	ID=g10221.t1;Parent=g10221;
OZ010654.1_Phania_funesta_genome_assembly,_chromosome:_3	AUGUSTUS	start_codon	10102647	10102649	.	+	0	ID=g10221.t1.start1;Parent=g10221.t1;
OZ010654.1_Phania_funesta_genome_assembly,_chromosome:_3	AUGUSTUS	CDS	10102647	10102746	1	+	0	ID=g10221.t1.CDS1;Parent=g10221.t1;
OZ010654.1_Phania_funesta_genome_assembly,_chromosome:_3	AUGUSTUS	exon	10102647	10102746	.	+	.	ID=g10221.t1.exon1;Parent=g10221.t1;
OZ010654.1_Phania_funesta_genome_assembly,_chromosome:_3	AUGUSTUS	intron	10102747	10103312	1	+	.	ID=g10221.t1.intron1;Parent=g10221.t1;
OZ010654.1_Phania_funesta_genome_assembly,_chromosome:_3	AUGUSTUS	CDS	10103313	10104031	1	+	2	ID=g10221.t1.CDS2;Parent=g10221.t1;
OZ010654.1_Phania_funesta_genome_assembly,_chromosome:_3	AUGUSTUS	exon	10103313	10104031	.	+	.	ID=g10221.t1.exon2;Parent=g10221.t1;
OZ010654.1_Phania_funesta_genome_assembly,_chromosome:_3	AUGUSTUS	intron	10104032	10104094	1	+	.	ID=g10221.t1.intron2;Parent=g10221.t1;
OZ010654.1_Phania_funesta_genome_assembly,_chromosome:_3	AUGUSTUS	CDS	10104095	10104160	1	+	0	ID=g10221.t1.CDS3;Parent=g10221.t1;
OZ010654.1_Phania_funesta_genome_assembly,_chromosome:_3	AUGUSTUS	exon	10104095	10104160	.	+	.	ID=g10221.t1.exon3;Parent=g10221.t1;
OZ010654.1_Phania_funesta_genome_assembly,_chromosome:_3	AUGUSTUS	stop_codon	10104158	10104160	.	+	0	ID=g10221.t1.stop1;Parent=g10221.t1;
OZ010654.1_Phania_funesta_genome_assembly,_chromosome:_3	AUGUSTUS	gene	10109307	10122276	.	+	.	ID=g10222;
OZ010654.1_Phania_funesta_genome_assembly,_chromosome:_3	AUGUSTUS	mRNA	10109307	10122276	1	+	.	ID=g10222.t1;Parent=g10222;
OZ010654.1_Phania_funesta_genome_assembly,_chromosome:_3	AUGUSTUS	start_codon	10109307	10109309	.	+	0	ID=g10222.t1.start1;Parent=g10222.t1;
OZ010654.1_Phania_funesta_genome_assembly,_chromosome:_3	AUGUSTUS	CDS	10109307	10109435	1	+	0	ID=g10222.t1.CDS1;Parent=g10222.t1;
OZ010654.1_Phania_funesta_genome_assembly,_chromosome:_3	AUGUSTUS	exon	10109307	10109435	.	+	.	ID=g10222.t1.exon1;Parent=g10222.t1;
OZ010654.1_Phania_funesta_genome_assembly,_chromosome:_3	AUGUSTUS	intron	10109436	10119186	1	+	.	ID=g10222.t1.intron1;Parent=g10222.t1;
OZ010654.1_Phania_funesta_genome_assembly,_chromosome:_3	AUGUSTUS	CDS	10119187	10119418	1	+	0	ID=g10222.t1.CDS2;Parent=g10222.t1;
OZ010654.1_Phania_funesta_genome_assembly,_chromosome:_3	AUGUSTUS	exon	10119187	10119418	.	+	.	ID=g10222.t1.exon2;Parent=g10222.t1;
OZ010654.1_Phania_funesta_genome_assembly,_chromosome:_3	AUGUSTUS	intron	10119419	10119893	1	+	.	ID=g10222.t1.intron2;Parent=g10222.t1;
OZ010654.1_Phania_funesta_genome_assembly,_chromosome:_3	AUGUSTUS	CDS	10119894	10120033	1	+	2	ID=g10222.t1.CDS3;Parent=g10222.t1;
OZ010654.1_Phania_funesta_genome_assembly,_chromosome:_3	AUGUSTUS	exon	10119894	10120033	.	+	.	ID=g10222.t1.exon3;Parent=g10222.t1;
OZ010654.1_Phania_funesta_genome_assembly,_chromosome:_3	AUGUSTUS	intron	10120034	10121973	1	+	.	ID=g10222.t1.intron3;Parent=g10222.t1;
OZ010654.1_Phania_funesta_genome_assembly,_chromosome:_3	AUGUSTUS	CDS	10121974	10122148	1	+	0	ID=g10222.t1.CDS4;Parent=g10222.t1;
OZ010654.1_Phania_funesta_genome_assembly,_chromosome:_3	AUGUSTUS	exon	10121974	10122148	.	+	.	ID=g10222.t1.exon4;Parent=g10222.t1;
OZ010654.1_Phania_funesta_genome_assembly,_chromosome:_3	AUGUSTUS	intron	10122149	10122229	1	+	.	ID=g10222.t1.intron4;Parent=g10222.t1;
OZ010654.1_Phania_funesta_genome_assembly,_chromosome:_3	AUGUSTUS	CDS	10122230	10122276	1	+	2	ID=g10222.t1.CDS5;Parent=g10222.t1;
OZ010654.1_Phania_funesta_genome_assembly,_chromosome:_3	AUGUSTUS	exon	10122230	10122276	.	+	.	ID=g10222.t1.exon5;Parent=g10222.t1;
OZ010654.1_Phania_funesta_genome_assembly,_chromosome:_3	AUGUSTUS	stop_codon	10122274	10122276	.	+	0	ID=g10222.t1.stop1;Parent=g10222.t1;
OZ010654.1_Phania_funesta_genome_assembly,_chromosome:_3	AUGUSTUS	gene	10129611	10130986	.	-	.	ID=g10223;
OZ010654.1_Phania_funesta_genome_assembly,_chromosome:_3	AUGUSTUS	mRNA	10129611	10130986	0.74	-	.	ID=g10223.t1;Parent=g10223;
OZ010654.1_Phania_funesta_genome_assembly,_chromosome:_3	AUGUSTUS	stop_codon	10129611	10129613	.	-	0	ID=g10223.t1.stop1;Parent=g10223.t1;
OZ010654.1_Phania_funesta_genome_assembly,_chromosome:_3	AUGUSTUS	CDS	10129611	10130417	0.74	-	0	ID=g10223.t1.CDS1;Parent=g10223.t1;
OZ010654.1_Phania_funesta_genome_assembly,_chromosome:_3	AUGUSTUS	exon	10129611	10130417	.	-	.	ID=g10223.t1.exon1;Parent=g10223.t1;
OZ010654.1_Phania_funesta_genome_assembly,_chromosome:_3	AUGUSTUS	intron	10130418	10130480	1	-	.	ID=g10223.t1.intron1;Parent=g10223.t1;
OZ010654.1_Phania_funesta_genome_assembly,_chromosome:_3	AUGUSTUS	CDS	10130481	10130690	1	-	0	ID=g10223.t1.CDS2;Parent=g10223.t1;
OZ010654.1_Phania_funesta_genome_assembly,_chromosome:_3	AUGUSTUS	exon	10130481	10130690	.	-	.	ID=g10223.t1.exon2;Parent=g10223.t1;
OZ010654.1_Phania_funesta_genome_assembly,_chromosome:_3	AUGUSTUS	intron	10130691	10130746	1	-	.	ID=g10223.t1.intron2;Parent=g10223.t1;
OZ010654.1_Phania_funesta_genome_assembly,_chromosome:_3	AUGUSTUS	CDS	10130747	10130986	1	-	0	ID=g10223.t1.CDS3;Parent=g10223.t1;
OZ010654.1_Phania_funesta_genome_assembly,_chromosome:_3	AUGUSTUS	exon	10130747	10130986	.	-	.	ID=g10223.t1.exon3;Parent=g10223.t1;
OZ010654.1_Phania_funesta_genome_assembly,_chromosome:_3	AUGUSTUS	start_codon	10130984	10130986	.	-	0	ID=g10223.t1.start1;Parent=g10223.t1;
OZ010654.1_Phania_funesta_genome_assembly,_chromosome:_3	AUGUSTUS	gene	10134407	10135502	.	-	.	ID=g10224;
OZ010654.1_Phania_funesta_genome_assembly,_chromosome:_3	AUGUSTUS	mRNA	10134407	10135502	1	-	.	ID=g10224.t1;Parent=g10224;
OZ010654.1_Phania_funesta_genome_assembly,_chromosome:_3	AUGUSTUS	stop_codon	10134407	10134409	.	-	0	ID=g10224.t1.stop1;Parent=g10224.t1;
OZ010654.1_Phania_funesta_genome_assembly,_chromosome:_3	AUGUSTUS	CDS	10134407	10135121	1	-	1	ID=g10224.t1.CDS1;Parent=g10224.t1;
OZ010654.1_Phania_funesta_genome_assembly,_chromosome:_3	AUGUSTUS	exon	10134407	10135121	.	-	.	ID=g10224.t1.exon1;Parent=g10224.t1;
OZ010654.1_Phania_funesta_genome_assembly,_chromosome:_3	AUGUSTUS	intron	10135122	10135188	1	-	.	ID=g10224.t1.intron1;Parent=g10224.t1;
OZ010654.1_Phania_funesta_genome_assembly,_chromosome:_3	AUGUSTUS	CDS	10135189	10135502	1	-	0	ID=g10224.t1.CDS2;Parent=g10224.t1;
OZ010654.1_Phania_funesta_genome_assembly,_chromosome:_3	AUGUSTUS	exon	10135189	10135502	.	-	.	ID=g10224.t1.exon2;Parent=g10224.t1;
OZ010654.1_Phania_funesta_genome_assembly,_chromosome:_3	AUGUSTUS	start_codon	10135500	10135502	.	-	0	ID=g10224.t1.start1;Parent=g10224.t1;
OZ010654.1_Phania_funesta_genome_assembly,_chromosome:_3	AUGUSTUS	gene	10143767	10144854	.	-	.	ID=g10225;
OZ010654.1_Phania_funesta_genome_assembly,_chromosome:_3	AUGUSTUS	mRNA	10143767	10144854	1	-	.	ID=g10225.t1;Parent=g10225;
OZ010654.1_Phania_funesta_genome_assembly,_chromosome:_3	AUGUSTUS	stop_codon	10143767	10143769	.	-	0	ID=g10225.t1.stop1;Parent=g10225.t1;
OZ010654.1_Phania_funesta_genome_assembly,_chromosome:_3	AUGUSTUS	CDS	10143767	10144675	1	-	0	ID=g10225.t1.CDS1;Parent=g10225.t1;
OZ010654.1_Phania_funesta_genome_assembly,_chromosome:_3	AUGUSTUS	exon	10143767	10144675	.	-	.	ID=g10225.t1.exon1;Parent=g10225.t1;
OZ010654.1_Phania_funesta_genome_assembly,_chromosome:_3	AUGUSTUS	intron	10144676	10144749	1	-	.	ID=g10225.t1.intron1;Parent=g10225.t1;
OZ010654.1_Phania_funesta_genome_assembly,_chromosome:_3	AUGUSTUS	CDS	10144750	10144854	1	-	0	ID=g10225.t1.CDS2;Parent=g10225.t1;
OZ010654.1_Phania_funesta_genome_assembly,_chromosome:_3	AUGUSTUS	exon	10144750	10144854	.	-	.	ID=g10225.t1.exon2;Parent=g10225.t1;
OZ010654.1_Phania_funesta_genome_assembly,_chromosome:_3	AUGUSTUS	start_codon	10144852	10144854	.	-	0	ID=g10225.t1.start1;Parent=g10225.t1;
OZ010654.1_Phania_funesta_genome_assembly,_chromosome:_3	AUGUSTUS	gene	10153924	10157309	.	-	.	ID=g10226;
OZ010654.1_Phania_funesta_genome_assembly,_chromosome:_3	AUGUSTUS	mRNA	10153924	10157309	1	-	.	ID=g10226.t1;Parent=g10226;
OZ010654.1_Phania_funesta_genome_assembly,_chromosome:_3	AUGUSTUS	stop_codon	10153924	10153926	.	-	0	ID=g10226.t1.stop1;Parent=g10226.t1;
OZ010654.1_Phania_funesta_genome_assembly,_chromosome:_3	AUGUSTUS	CDS	10153924	10154186	1	-	2	ID=g10226.t1.CDS1;Parent=g10226.t1;
OZ010654.1_Phania_funesta_genome_assembly,_chromosome:_3	AUGUSTUS	exon	10153924	10154186	.	-	.	ID=g10226.t1.exon1;Parent=g10226.t1;
OZ010654.1_Phania_funesta_genome_assembly,_chromosome:_3	AUGUSTUS	intron	10154187	10154287	1	-	.	ID=g10226.t1.intron1;Parent=g10226.t1;
OZ010654.1_Phania_funesta_genome_assembly,_chromosome:_3	AUGUSTUS	CDS	10154288	10154455	1	-	2	ID=g10226.t1.CDS2;Parent=g10226.t1;
OZ010654.1_Phania_funesta_genome_assembly,_chromosome:_3	AUGUSTUS	exon	10154288	10154455	.	-	.	ID=g10226.t1.exon2;Parent=g10226.t1;
OZ010654.1_Phania_funesta_genome_assembly,_chromosome:_3	AUGUSTUS	intron	10154456	10157251	1	-	.	ID=g10226.t1.intron2;Parent=g10226.t1;
OZ010654.1_Phania_funesta_genome_assembly,_chromosome:_3	AUGUSTUS	CDS	10157252	10157309	1	-	0	ID=g10226.t1.CDS3;Parent=g10226.t1;
OZ010654.1_Phania_funesta_genome_assembly,_chromosome:_3	AUGUSTUS	exon	10157252	10157309	.	-	.	ID=g10226.t1.exon3;Parent=g10226.t1;
OZ010654.1_Phania_funesta_genome_assembly,_chromosome:_3	AUGUSTUS	start_codon	10157307	10157309	.	-	0	ID=g10226.t1.start1;Parent=g10226.t1;
OZ010654.1_Phania_funesta_genome_assembly,_chromosome:_3	AUGUSTUS	gene	10176544	10177602	.	+	.	ID=g10227;
OZ010654.1_Phania_funesta_genome_assembly,_chromosome:_3	AUGUSTUS	mRNA	10176544	10177602	1	+	.	ID=g10227.t1;Parent=g10227;
OZ010654.1_Phania_funesta_genome_assembly,_chromosome:_3	AUGUSTUS	start_codon	10176544	10176546	.	+	0	ID=g10227.t1.start1;Parent=g10227.t1;
OZ010654.1_Phania_funesta_genome_assembly,_chromosome:_3	AUGUSTUS	CDS	10176544	10176839	1	+	0	ID=g10227.t1.CDS1;Parent=g10227.t1;
OZ010654.1_Phania_funesta_genome_assembly,_chromosome:_3	AUGUSTUS	exon	10176544	10176839	.	+	.	ID=g10227.t1.exon1;Parent=g10227.t1;
OZ010654.1_Phania_funesta_genome_assembly,_chromosome:_3	AUGUSTUS	intron	10176840	10176899	1	+	.	ID=g10227.t1.intron1;Parent=g10227.t1;
OZ010654.1_Phania_funesta_genome_assembly,_chromosome:_3	AUGUSTUS	CDS	10176900	10177602	1	+	1	ID=g10227.t1.CDS2;Parent=g10227.t1;
OZ010654.1_Phania_funesta_genome_assembly,_chromosome:_3	AUGUSTUS	exon	10176900	10177602	.	+	.	ID=g10227.t1.exon2;Parent=g10227.t1;
OZ010654.1_Phania_funesta_genome_assembly,_chromosome:_3	AUGUSTUS	stop_codon	10177600	10177602	.	+	0	ID=g10227.t1.stop1;Parent=g10227.t1;
OZ010654.1_Phania_funesta_genome_assembly,_chromosome:_3	AUGUSTUS	gene	10189115	10189360	.	+	.	ID=g10228;
OZ010654.1_Phania_funesta_genome_assembly,_chromosome:_3	AUGUSTUS	mRNA	10189115	10189360	1	+	.	ID=g10228.t1;Parent=g10228;
OZ010654.1_Phania_funesta_genome_assembly,_chromosome:_3	AUGUSTUS	start_codon	10189115	10189117	.	+	0	ID=g10228.t1.start1;Parent=g10228.t1;
OZ010654.1_Phania_funesta_genome_assembly,_chromosome:_3	AUGUSTUS	CDS	10189115	10189360	1	+	0	ID=g10228.t1.CDS1;Parent=g10228.t1;
OZ010654.1_Phania_funesta_genome_assembly,_chromosome:_3	AUGUSTUS	exon	10189115	10189360	.	+	.	ID=g10228.t1.exon1;Parent=g10228.t1;
OZ010654.1_Phania_funesta_genome_assembly,_chromosome:_3	AUGUSTUS	stop_codon	10189358	10189360	.	+	0	ID=g10228.t1.stop1;Parent=g10228.t1;
OZ010654.1_Phania_funesta_genome_assembly,_chromosome:_3	AUGUSTUS	gene	10190665	10203243	.	+	.	ID=g10229;
OZ010654.1_Phania_funesta_genome_assembly,_chromosome:_3	AUGUSTUS	mRNA	10190665	10203243	0.45	+	.	ID=g10229.t1;Parent=g10229;
OZ010654.1_Phania_funesta_genome_assembly,_chromosome:_3	AUGUSTUS	start_codon	10190665	10190667	.	+	0	ID=g10229.t1.start1;Parent=g10229.t1;
OZ010654.1_Phania_funesta_genome_assembly,_chromosome:_3	AUGUSTUS	CDS	10190665	10190727	0.45	+	0	ID=g10229.t1.CDS1;Parent=g10229.t1;
OZ010654.1_Phania_funesta_genome_assembly,_chromosome:_3	AUGUSTUS	exon	10190665	10190727	.	+	.	ID=g10229.t1.exon1;Parent=g10229.t1;
OZ010654.1_Phania_funesta_genome_assembly,_chromosome:_3	AUGUSTUS	intron	10190728	10202260	0.45	+	.	ID=g10229.t1.intron1;Parent=g10229.t1;
OZ010654.1_Phania_funesta_genome_assembly,_chromosome:_3	AUGUSTUS	CDS	10202261	10202475	1	+	0	ID=g10229.t1.CDS2;Parent=g10229.t1;
OZ010654.1_Phania_funesta_genome_assembly,_chromosome:_3	AUGUSTUS	exon	10202261	10202475	.	+	.	ID=g10229.t1.exon2;Parent=g10229.t1;
OZ010654.1_Phania_funesta_genome_assembly,_chromosome:_3	AUGUSTUS	intron	10202476	10202534	1	+	.	ID=g10229.t1.intron2;Parent=g10229.t1;
OZ010654.1_Phania_funesta_genome_assembly,_chromosome:_3	AUGUSTUS	CDS	10202535	10203243	1	+	1	ID=g10229.t1.CDS3;Parent=g10229.t1;
OZ010654.1_Phania_funesta_genome_assembly,_chromosome:_3	AUGUSTUS	exon	10202535	10203243	.	+	.	ID=g10229.t1.exon3;Parent=g10229.t1;
OZ010654.1_Phania_funesta_genome_assembly,_chromosome:_3	AUGUSTUS	stop_codon	10203241	10203243	.	+	0	ID=g10229.t1.stop1;Parent=g10229.t1;
OZ010654.1_Phania_funesta_genome_assembly,_chromosome:_3	AUGUSTUS	gene	10207879	10209210	.	-	.	ID=g10230;
OZ010654.1_Phania_funesta_genome_assembly,_chromosome:_3	AUGUSTUS	mRNA	10207879	10209210	1	-	.	ID=g10230.t1;Parent=g10230;
OZ010654.1_Phania_funesta_genome_assembly,_chromosome:_3	AUGUSTUS	stop_codon	10207879	10207881	.	-	0	ID=g10230.t1.stop1;Parent=g10230.t1;
OZ010654.1_Phania_funesta_genome_assembly,_chromosome:_3	AUGUSTUS	CDS	10207879	10209210	1	-	0	ID=g10230.t1.CDS1;Parent=g10230.t1;
OZ010654.1_Phania_funesta_genome_assembly,_chromosome:_3	AUGUSTUS	exon	10207879	10209210	.	-	.	ID=g10230.t1.exon1;Parent=g10230.t1;
OZ010654.1_Phania_funesta_genome_assembly,_chromosome:_3	AUGUSTUS	start_codon	10209208	10209210	.	-	0	ID=g10230.t1.start1;Parent=g10230.t1;
OZ010654.1_Phania_funesta_genome_assembly,_chromosome:_3	AUGUSTUS	gene	10211463	10212931	.	+	.	ID=g10231;
OZ010654.1_Phania_funesta_genome_assembly,_chromosome:_3	AUGUSTUS	mRNA	10211463	10212931	1	+	.	ID=g10231.t1;Parent=g10231;
OZ010654.1_Phania_funesta_genome_assembly,_chromosome:_3	AUGUSTUS	start_codon	10211463	10211465	.	+	0	ID=g10231.t1.start1;Parent=g10231.t1;
OZ010654.1_Phania_funesta_genome_assembly,_chromosome:_3	AUGUSTUS	CDS	10211463	10212701	1	+	0	ID=g10231.t1.CDS1;Parent=g10231.t1;
OZ010654.1_Phania_funesta_genome_assembly,_chromosome:_3	AUGUSTUS	exon	10211463	10212701	.	+	.	ID=g10231.t1.exon1;Parent=g10231.t1;
OZ010654.1_Phania_funesta_genome_assembly,_chromosome:_3	AUGUSTUS	intron	10212702	10212763	1	+	.	ID=g10231.t1.intron1;Parent=g10231.t1;
OZ010654.1_Phania_funesta_genome_assembly,_chromosome:_3	AUGUSTUS	CDS	10212764	10212931	1	+	0	ID=g10231.t1.CDS2;Parent=g10231.t1;
OZ010654.1_Phania_funesta_genome_assembly,_chromosome:_3	AUGUSTUS	exon	10212764	10212931	.	+	.	ID=g10231.t1.exon2;Parent=g10231.t1;
OZ010654.1_Phania_funesta_genome_assembly,_chromosome:_3	AUGUSTUS	stop_codon	10212929	10212931	.	+	0	ID=g10231.t1.stop1;Parent=g10231.t1;
OZ010654.1_Phania_funesta_genome_assembly,_chromosome:_3	AUGUSTUS	gene	10302786	10303122	.	-	.	ID=g10232;
OZ010654.1_Phania_funesta_genome_assembly,_chromosome:_3	AUGUSTUS	mRNA	10302786	10303122	1	-	.	ID=g10232.t1;Parent=g10232;
OZ010654.1_Phania_funesta_genome_assembly,_chromosome:_3	AUGUSTUS	stop_codon	10302786	10302788	.	-	0	ID=g10232.t1.stop1;Parent=g10232.t1;
OZ010654.1_Phania_funesta_genome_assembly,_chromosome:_3	AUGUSTUS	CDS	10302786	10302932	1	-	0	ID=g10232.t1.CDS1;Parent=g10232.t1;
OZ010654.1_Phania_funesta_genome_assembly,_chromosome:_3	AUGUSTUS	exon	10302786	10302932	.	-	.	ID=g10232.t1.exon1;Parent=g10232.t1;
OZ010654.1_Phania_funesta_genome_assembly,_chromosome:_3	AUGUSTUS	intron	10302933	10303044	1	-	.	ID=g10232.t1.intron1;Parent=g10232.t1;
OZ010654.1_Phania_funesta_genome_assembly,_chromosome:_3	AUGUSTUS	CDS	10303045	10303122	1	-	0	ID=g10232.t1.CDS2;Parent=g10232.t1;
OZ010654.1_Phania_funesta_genome_assembly,_chromosome:_3	AUGUSTUS	exon	10303045	10303122	.	-	.	ID=g10232.t1.exon2;Parent=g10232.t1;
OZ010654.1_Phania_funesta_genome_assembly,_chromosome:_3	AUGUSTUS	start_codon	10303120	10303122	.	-	0	ID=g10232.t1.start1;Parent=g10232.t1;
OZ010654.1_Phania_funesta_genome_assembly,_chromosome:_3	AUGUSTUS	gene	10324656	10340715	.	-	.	ID=g10233;
OZ010654.1_Phania_funesta_genome_assembly,_chromosome:_3	AUGUSTUS	mRNA	10324656	10340715	1	-	.	ID=g10233.t1;Parent=g10233;
OZ010654.1_Phania_funesta_genome_assembly,_chromosome:_3	AUGUSTUS	stop_codon	10324656	10324658	.	-	0	ID=g10233.t1.stop1;Parent=g10233.t1;
OZ010654.1_Phania_funesta_genome_assembly,_chromosome:_3	AUGUSTUS	CDS	10324656	10324715	1	-	0	ID=g10233.t1.CDS1;Parent=g10233.t1;
OZ010654.1_Phania_funesta_genome_assembly,_chromosome:_3	AUGUSTUS	exon	10324656	10324715	.	-	.	ID=g10233.t1.exon1;Parent=g10233.t1;
OZ010654.1_Phania_funesta_genome_assembly,_chromosome:_3	AUGUSTUS	intron	10324716	10329294	1	-	.	ID=g10233.t1.intron1;Parent=g10233.t1;
OZ010654.1_Phania_funesta_genome_assembly,_chromosome:_3	AUGUSTUS	CDS	10329295	10329435	1	-	0	ID=g10233.t1.CDS2;Parent=g10233.t1;
OZ010654.1_Phania_funesta_genome_assembly,_chromosome:_3	AUGUSTUS	exon	10329295	10329435	.	-	.	ID=g10233.t1.exon2;Parent=g10233.t1;
OZ010654.1_Phania_funesta_genome_assembly,_chromosome:_3	AUGUSTUS	intron	10329436	10329558	1	-	.	ID=g10233.t1.intron2;Parent=g10233.t1;
OZ010654.1_Phania_funesta_genome_assembly,_chromosome:_3	AUGUSTUS	CDS	10329559	10329645	1	-	0	ID=g10233.t1.CDS3;Parent=g10233.t1;
OZ010654.1_Phania_funesta_genome_assembly,_chromosome:_3	AUGUSTUS	exon	10329559	10329645	.	-	.	ID=g10233.t1.exon3;Parent=g10233.t1;
OZ010654.1_Phania_funesta_genome_assembly,_chromosome:_3	AUGUSTUS	intron	10329646	10332260	1	-	.	ID=g10233.t1.intron3;Parent=g10233.t1;
OZ010654.1_Phania_funesta_genome_assembly,_chromosome:_3	AUGUSTUS	CDS	10332261	10332350	1	-	0	ID=g10233.t1.CDS4;Parent=g10233.t1;
OZ010654.1_Phania_funesta_genome_assembly,_chromosome:_3	AUGUSTUS	exon	10332261	10332350	.	-	.	ID=g10233.t1.exon4;Parent=g10233.t1;
OZ010654.1_Phania_funesta_genome_assembly,_chromosome:_3	AUGUSTUS	intron	10332351	10340259	1	-	.	ID=g10233.t1.intron4;Parent=g10233.t1;
OZ010654.1_Phania_funesta_genome_assembly,_chromosome:_3	AUGUSTUS	CDS	10340260	10340345	1	-	2	ID=g10233.t1.CDS5;Parent=g10233.t1;
OZ010654.1_Phania_funesta_genome_assembly,_chromosome:_3	AUGUSTUS	exon	10340260	10340345	.	-	.	ID=g10233.t1.exon5;Parent=g10233.t1;
OZ010654.1_Phania_funesta_genome_assembly,_chromosome:_3	AUGUSTUS	intron	10340346	10340537	1	-	.	ID=g10233.t1.intron5;Parent=g10233.t1;
OZ010654.1_Phania_funesta_genome_assembly,_chromosome:_3	AUGUSTUS	CDS	10340538	10340715	1	-	0	ID=g10233.t1.CDS6;Parent=g10233.t1;
OZ010654.1_Phania_funesta_genome_assembly,_chromosome:_3	AUGUSTUS	exon	10340538	10340715	.	-	.	ID=g10233.t1.exon6;Parent=g10233.t1;
OZ010654.1_Phania_funesta_genome_assembly,_chromosome:_3	AUGUSTUS	start_codon	10340713	10340715	.	-	0	ID=g10233.t1.start1;Parent=g10233.t1;
OZ010654.1_Phania_funesta_genome_assembly,_chromosome:_3	AUGUSTUS	gene	10402218	10404462	.	-	.	ID=g10234;
OZ010654.1_Phania_funesta_genome_assembly,_chromosome:_3	AUGUSTUS	mRNA	10402218	10404462	0.99	-	.	ID=g10234.t1;Parent=g10234;
OZ010654.1_Phania_funesta_genome_assembly,_chromosome:_3	AUGUSTUS	stop_codon	10402218	10402220	.	-	0	ID=g10234.t1.stop1;Parent=g10234.t1;
```
