## Supplemental File S2 for "The genome of *Istocheta aldrichi* (Diptera: Tachinidae), a parasitoid of the Japanese beetle, *Popillia japonica* (Coleoptera: Scarabaeidae)": CAWVQH010000001.1_Phania_funesta.gff3 (part 21 of 43)

```
OZ010654.1_Phania_funesta_genome_assembly,_chromosome:_3	AUGUSTUS	CDS	10402218	10403483	0.99	-	0	ID=g10234.t1.CDS1;Parent=g10234.t1;
OZ010654.1_Phania_funesta_genome_assembly,_chromosome:_3	AUGUSTUS	exon	10402218	10403483	.	-	.	ID=g10234.t1.exon1;Parent=g10234.t1;
OZ010654.1_Phania_funesta_genome_assembly,_chromosome:_3	AUGUSTUS	intron	10403484	10404369	1	-	.	ID=g10234.t1.intron1;Parent=g10234.t1;
OZ010654.1_Phania_funesta_genome_assembly,_chromosome:_3	AUGUSTUS	CDS	10404370	10404462	1	-	0	ID=g10234.t1.CDS2;Parent=g10234.t1;
OZ010654.1_Phania_funesta_genome_assembly,_chromosome:_3	AUGUSTUS	exon	10404370	10404462	.	-	.	ID=g10234.t1.exon2;Parent=g10234.t1;
OZ010654.1_Phania_funesta_genome_assembly,_chromosome:_3	AUGUSTUS	start_codon	10404460	10404462	.	-	0	ID=g10234.t1.start1;Parent=g10234.t1;
OZ010654.1_Phania_funesta_genome_assembly,_chromosome:_3	AUGUSTUS	gene	10405341	10414611	.	+	.	ID=g10235;
OZ010654.1_Phania_funesta_genome_assembly,_chromosome:_3	AUGUSTUS	mRNA	10405341	10414611	1	+	.	ID=g10235.t1;Parent=g10235;
OZ010654.1_Phania_funesta_genome_assembly,_chromosome:_3	AUGUSTUS	start_codon	10405341	10405343	.	+	0	ID=g10235.t1.start1;Parent=g10235.t1;
OZ010654.1_Phania_funesta_genome_assembly,_chromosome:_3	AUGUSTUS	CDS	10405341	10405492	1	+	0	ID=g10235.t1.CDS1;Parent=g10235.t1;
OZ010654.1_Phania_funesta_genome_assembly,_chromosome:_3	AUGUSTUS	exon	10405341	10405492	.	+	.	ID=g10235.t1.exon1;Parent=g10235.t1;
OZ010654.1_Phania_funesta_genome_assembly,_chromosome:_3	AUGUSTUS	intron	10405493	10405647	1	+	.	ID=g10235.t1.intron1;Parent=g10235.t1;
OZ010654.1_Phania_funesta_genome_assembly,_chromosome:_3	AUGUSTUS	CDS	10405648	10405795	1	+	1	ID=g10235.t1.CDS2;Parent=g10235.t1;
OZ010654.1_Phania_funesta_genome_assembly,_chromosome:_3	AUGUSTUS	exon	10405648	10405795	.	+	.	ID=g10235.t1.exon2;Parent=g10235.t1;
OZ010654.1_Phania_funesta_genome_assembly,_chromosome:_3	AUGUSTUS	intron	10405796	10405848	1	+	.	ID=g10235.t1.intron2;Parent=g10235.t1;
OZ010654.1_Phania_funesta_genome_assembly,_chromosome:_3	AUGUSTUS	CDS	10405849	10406133	1	+	0	ID=g10235.t1.CDS3;Parent=g10235.t1;
OZ010654.1_Phania_funesta_genome_assembly,_chromosome:_3	AUGUSTUS	exon	10405849	10406133	.	+	.	ID=g10235.t1.exon3;Parent=g10235.t1;
OZ010654.1_Phania_funesta_genome_assembly,_chromosome:_3	AUGUSTUS	intron	10406134	10406200	1	+	.	ID=g10235.t1.intron3;Parent=g10235.t1;
OZ010654.1_Phania_funesta_genome_assembly,_chromosome:_3	AUGUSTUS	CDS	10406201	10406531	1	+	0	ID=g10235.t1.CDS4;Parent=g10235.t1;
OZ010654.1_Phania_funesta_genome_assembly,_chromosome:_3	AUGUSTUS	exon	10406201	10406531	.	+	.	ID=g10235.t1.exon4;Parent=g10235.t1;
OZ010654.1_Phania_funesta_genome_assembly,_chromosome:_3	AUGUSTUS	intron	10406532	10406588	1	+	.	ID=g10235.t1.intron4;Parent=g10235.t1;
OZ010654.1_Phania_funesta_genome_assembly,_chromosome:_3	AUGUSTUS	CDS	10406589	10406660	1	+	2	ID=g10235.t1.CDS5;Parent=g10235.t1;
OZ010654.1_Phania_funesta_genome_assembly,_chromosome:_3	AUGUSTUS	exon	10406589	10406660	.	+	.	ID=g10235.t1.exon5;Parent=g10235.t1;
OZ010654.1_Phania_funesta_genome_assembly,_chromosome:_3	AUGUSTUS	intron	10406661	10408035	1	+	.	ID=g10235.t1.intron5;Parent=g10235.t1;
OZ010654.1_Phania_funesta_genome_assembly,_chromosome:_3	AUGUSTUS	CDS	10408036	10409200	1	+	2	ID=g10235.t1.CDS6;Parent=g10235.t1;
OZ010654.1_Phania_funesta_genome_assembly,_chromosome:_3	AUGUSTUS	exon	10408036	10409200	.	+	.	ID=g10235.t1.exon6;Parent=g10235.t1;
OZ010654.1_Phania_funesta_genome_assembly,_chromosome:_3	AUGUSTUS	intron	10409201	10409274	1	+	.	ID=g10235.t1.intron6;Parent=g10235.t1;
OZ010654.1_Phania_funesta_genome_assembly,_chromosome:_3	AUGUSTUS	CDS	10409275	10409617	1	+	1	ID=g10235.t1.CDS7;Parent=g10235.t1;
OZ010654.1_Phania_funesta_genome_assembly,_chromosome:_3	AUGUSTUS	exon	10409275	10409617	.	+	.	ID=g10235.t1.exon7;Parent=g10235.t1;
OZ010654.1_Phania_funesta_genome_assembly,_chromosome:_3	AUGUSTUS	intron	10409618	10409716	1	+	.	ID=g10235.t1.intron7;Parent=g10235.t1;
OZ010654.1_Phania_funesta_genome_assembly,_chromosome:_3	AUGUSTUS	CDS	10409717	10409848	1	+	0	ID=g10235.t1.CDS8;Parent=g10235.t1;
OZ010654.1_Phania_funesta_genome_assembly,_chromosome:_3	AUGUSTUS	exon	10409717	10409848	.	+	.	ID=g10235.t1.exon8;Parent=g10235.t1;
OZ010654.1_Phania_funesta_genome_assembly,_chromosome:_3	AUGUSTUS	intron	10409849	10411236	1	+	.	ID=g10235.t1.intron8;Parent=g10235.t1;
OZ010654.1_Phania_funesta_genome_assembly,_chromosome:_3	AUGUSTUS	CDS	10411237	10412359	1	+	0	ID=g10235.t1.CDS9;Parent=g10235.t1;
OZ010654.1_Phania_funesta_genome_assembly,_chromosome:_3	AUGUSTUS	exon	10411237	10412359	.	+	.	ID=g10235.t1.exon9;Parent=g10235.t1;
OZ010654.1_Phania_funesta_genome_assembly,_chromosome:_3	AUGUSTUS	intron	10412360	10412431	1	+	.	ID=g10235.t1.intron9;Parent=g10235.t1;
OZ010654.1_Phania_funesta_genome_assembly,_chromosome:_3	AUGUSTUS	CDS	10412432	10412565	1	+	2	ID=g10235.t1.CDS10;Parent=g10235.t1;
OZ010654.1_Phania_funesta_genome_assembly,_chromosome:_3	AUGUSTUS	exon	10412432	10412565	.	+	.	ID=g10235.t1.exon10;Parent=g10235.t1;
OZ010654.1_Phania_funesta_genome_assembly,_chromosome:_3	AUGUSTUS	intron	10412566	10412703	1	+	.	ID=g10235.t1.intron10;Parent=g10235.t1;
OZ010654.1_Phania_funesta_genome_assembly,_chromosome:_3	AUGUSTUS	CDS	10412704	10413032	1	+	0	ID=g10235.t1.CDS11;Parent=g10235.t1;
OZ010654.1_Phania_funesta_genome_assembly,_chromosome:_3	AUGUSTUS	exon	10412704	10413032	.	+	.	ID=g10235.t1.exon11;Parent=g10235.t1;
OZ010654.1_Phania_funesta_genome_assembly,_chromosome:_3	AUGUSTUS	intron	10413033	10413096	1	+	.	ID=g10235.t1.intron11;Parent=g10235.t1;
OZ010654.1_Phania_funesta_genome_assembly,_chromosome:_3	AUGUSTUS	CDS	10413097	10413235	1	+	1	ID=g10235.t1.CDS12;Parent=g10235.t1;
OZ010654.1_Phania_funesta_genome_assembly,_chromosome:_3	AUGUSTUS	exon	10413097	10413235	.	+	.	ID=g10235.t1.exon12;Parent=g10235.t1;
OZ010654.1_Phania_funesta_genome_assembly,_chromosome:_3	AUGUSTUS	intron	10413236	10413294	1	+	.	ID=g10235.t1.intron12;Parent=g10235.t1;
OZ010654.1_Phania_funesta_genome_assembly,_chromosome:_3	AUGUSTUS	CDS	10413295	10414611	1	+	0	ID=g10235.t1.CDS13;Parent=g10235.t1;
OZ010654.1_Phania_funesta_genome_assembly,_chromosome:_3	AUGUSTUS	exon	10413295	10414611	.	+	.	ID=g10235.t1.exon13;Parent=g10235.t1;
OZ010654.1_Phania_funesta_genome_assembly,_chromosome:_3	AUGUSTUS	stop_codon	10414609	10414611	.	+	0	ID=g10235.t1.stop1;Parent=g10235.t1;
OZ010654.1_Phania_funesta_genome_assembly,_chromosome:_3	AUGUSTUS	mRNA	10405341	10414611	1	+	.	ID=g10235.t2;Parent=g10235;
OZ010654.1_Phania_funesta_genome_assembly,_chromosome:_3	AUGUSTUS	start_codon	10405341	10405343	.	+	0	ID=g10235.t2.start1;Parent=g10235.t2;
OZ010654.1_Phania_funesta_genome_assembly,_chromosome:_3	AUGUSTUS	CDS	10405341	10405492	1	+	0	ID=g10235.t2.CDS1;Parent=g10235.t2;
OZ010654.1_Phania_funesta_genome_assembly,_chromosome:_3	AUGUSTUS	exon	10405341	10405492	.	+	.	ID=g10235.t2.exon1;Parent=g10235.t2;
OZ010654.1_Phania_funesta_genome_assembly,_chromosome:_3	AUGUSTUS	intron	10405493	10405647	1	+	.	ID=g10235.t2.intron1;Parent=g10235.t2;
OZ010654.1_Phania_funesta_genome_assembly,_chromosome:_3	AUGUSTUS	CDS	10405648	10405795	1	+	1	ID=g10235.t2.CDS2;Parent=g10235.t2;
OZ010654.1_Phania_funesta_genome_assembly,_chromosome:_3	AUGUSTUS	exon	10405648	10405795	.	+	.	ID=g10235.t2.exon2;Parent=g10235.t2;
OZ010654.1_Phania_funesta_genome_assembly,_chromosome:_3	AUGUSTUS	intron	10405796	10405848	1	+	.	ID=g10235.t2.intron2;Parent=g10235.t2;
OZ010654.1_Phania_funesta_genome_assembly,_chromosome:_3	AUGUSTUS	CDS	10405849	10406136	1	+	0	ID=g10235.t2.CDS3;Parent=g10235.t2;
OZ010654.1_Phania_funesta_genome_assembly,_chromosome:_3	AUGUSTUS	exon	10405849	10406136	.	+	.	ID=g10235.t2.exon3;Parent=g10235.t2;
OZ010654.1_Phania_funesta_genome_assembly,_chromosome:_3	AUGUSTUS	intron	10406137	10406200	1	+	.	ID=g10235.t2.intron3;Parent=g10235.t2;
OZ010654.1_Phania_funesta_genome_assembly,_chromosome:_3	AUGUSTUS	CDS	10406201	10406531	1	+	0	ID=g10235.t2.CDS4;Parent=g10235.t2;
OZ010654.1_Phania_funesta_genome_assembly,_chromosome:_3	AUGUSTUS	exon	10406201	10406531	.	+	.	ID=g10235.t2.exon4;Parent=g10235.t2;
OZ010654.1_Phania_funesta_genome_assembly,_chromosome:_3	AUGUSTUS	intron	10406532	10406588	1	+	.	ID=g10235.t2.intron4;Parent=g10235.t2;
OZ010654.1_Phania_funesta_genome_assembly,_chromosome:_3	AUGUSTUS	CDS	10406589	10406660	1	+	2	ID=g10235.t2.CDS5;Parent=g10235.t2;
OZ010654.1_Phania_funesta_genome_assembly,_chromosome:_3	AUGUSTUS	exon	10406589	10406660	.	+	.	ID=g10235.t2.exon5;Parent=g10235.t2;
OZ010654.1_Phania_funesta_genome_assembly,_chromosome:_3	AUGUSTUS	intron	10406661	10408035	1	+	.	ID=g10235.t2.intron5;Parent=g10235.t2;
OZ010654.1_Phania_funesta_genome_assembly,_chromosome:_3	AUGUSTUS	CDS	10408036	10409200	1	+	2	ID=g10235.t2.CDS6;Parent=g10235.t2;
OZ010654.1_Phania_funesta_genome_assembly,_chromosome:_3	AUGUSTUS	exon	10408036	10409200	.	+	.	ID=g10235.t2.exon6;Parent=g10235.t2;
OZ010654.1_Phania_funesta_genome_assembly,_chromosome:_3	AUGUSTUS	intron	10409201	10409274	1	+	.	ID=g10235.t2.intron6;Parent=g10235.t2;
OZ010654.1_Phania_funesta_genome_assembly,_chromosome:_3	AUGUSTUS	CDS	10409275	10409617	1	+	1	ID=g10235.t2.CDS7;Parent=g10235.t2;
OZ010654.1_Phania_funesta_genome_assembly,_chromosome:_3	AUGUSTUS	exon	10409275	10409617	.	+	.	ID=g10235.t2.exon7;Parent=g10235.t2;
OZ010654.1_Phania_funesta_genome_assembly,_chromosome:_3	AUGUSTUS	intron	10409618	10409716	1	+	.	ID=g10235.t2.intron7;Parent=g10235.t2;
OZ010654.1_Phania_funesta_genome_assembly,_chromosome:_3	AUGUSTUS	CDS	10409717	10409848	1	+	0	ID=g10235.t2.CDS8;Parent=g10235.t2;
OZ010654.1_Phania_funesta_genome_assembly,_chromosome:_3	AUGUSTUS	exon	10409717	10409848	.	+	.	ID=g10235.t2.exon8;Parent=g10235.t2;
OZ010654.1_Phania_funesta_genome_assembly,_chromosome:_3	AUGUSTUS	intron	10409849	10411236	1	+	.	ID=g10235.t2.intron8;Parent=g10235.t2;
OZ010654.1_Phania_funesta_genome_assembly,_chromosome:_3	AUGUSTUS	CDS	10411237	10412359	1	+	0	ID=g10235.t2.CDS9;Parent=g10235.t2;
OZ010654.1_Phania_funesta_genome_assembly,_chromosome:_3	AUGUSTUS	exon	10411237	10412359	.	+	.	ID=g10235.t2.exon9;Parent=g10235.t2;
OZ010654.1_Phania_funesta_genome_assembly,_chromosome:_3	AUGUSTUS	intron	10412360	10412431	1	+	.	ID=g10235.t2.intron9;Parent=g10235.t2;
OZ010654.1_Phania_funesta_genome_assembly,_chromosome:_3	AUGUSTUS	CDS	10412432	10412565	1	+	2	ID=g10235.t2.CDS10;Parent=g10235.t2;
OZ010654.1_Phania_funesta_genome_assembly,_chromosome:_3	AUGUSTUS	exon	10412432	10412565	.	+	.	ID=g10235.t2.exon10;Parent=g10235.t2;
OZ010654.1_Phania_funesta_genome_assembly,_chromosome:_3	AUGUSTUS	intron	10412566	10412703	1	+	.	ID=g10235.t2.intron10;Parent=g10235.t2;
OZ010654.1_Phania_funesta_genome_assembly,_chromosome:_3	AUGUSTUS	CDS	10412704	10413032	1	+	0	ID=g10235.t2.CDS11;Parent=g10235.t2;
OZ010654.1_Phania_funesta_genome_assembly,_chromosome:_3	AUGUSTUS	exon	10412704	10413032	.	+	.	ID=g10235.t2.exon11;Parent=g10235.t2;
OZ010654.1_Phania_funesta_genome_assembly,_chromosome:_3	AUGUSTUS	intron	10413033	10413096	1	+	.	ID=g10235.t2.intron11;Parent=g10235.t2;
OZ010654.1_Phania_funesta_genome_assembly,_chromosome:_3	AUGUSTUS	CDS	10413097	10413235	1	+	1	ID=g10235.t2.CDS12;Parent=g10235.t2;
OZ010654.1_Phania_funesta_genome_assembly,_chromosome:_3	AUGUSTUS	exon	10413097	10413235	.	+	.	ID=g10235.t2.exon12;Parent=g10235.t2;
OZ010654.1_Phania_funesta_genome_assembly,_chromosome:_3	AUGUSTUS	intron	10413236	10413294	1	+	.	ID=g10235.t2.intron12;Parent=g10235.t2;
OZ010654.1_Phania_funesta_genome_assembly,_chromosome:_3	AUGUSTUS	CDS	10413295	10414611	1	+	0	ID=g10235.t2.CDS13;Parent=g10235.t2;
OZ010654.1_Phania_funesta_genome_assembly,_chromosome:_3	AUGUSTUS	exon	10413295	10414611	.	+	.	ID=g10235.t2.exon13;Parent=g10235.t2;
OZ010654.1_Phania_funesta_genome_assembly,_chromosome:_3	AUGUSTUS	stop_codon	10414609	10414611	.	+	0	ID=g10235.t2.stop1;Parent=g10235.t2;
OZ010654.1_Phania_funesta_genome_assembly,_chromosome:_3	AUGUSTUS	mRNA	10405341	10414611	0.35	+	.	ID=g10235.t3;Parent=g10235;
OZ010654.1_Phania_funesta_genome_assembly,_chromosome:_3	AUGUSTUS	start_codon	10405341	10405343	.	+	0	ID=g10235.t3.start1;Parent=g10235.t3;
OZ010654.1_Phania_funesta_genome_assembly,_chromosome:_3	AUGUSTUS	CDS	10405341	10405492	1	+	0	ID=g10235.t3.CDS1;Parent=g10235.t3;
OZ010654.1_Phania_funesta_genome_assembly,_chromosome:_3	AUGUSTUS	exon	10405341	10405492	.	+	.	ID=g10235.t3.exon1;Parent=g10235.t3;
OZ010654.1_Phania_funesta_genome_assembly,_chromosome:_3	AUGUSTUS	intron	10405493	10405647	1	+	.	ID=g10235.t3.intron1;Parent=g10235.t3;
OZ010654.1_Phania_funesta_genome_assembly,_chromosome:_3	AUGUSTUS	CDS	10405648	10405795	1	+	1	ID=g10235.t3.CDS2;Parent=g10235.t3;
OZ010654.1_Phania_funesta_genome_assembly,_chromosome:_3	AUGUSTUS	exon	10405648	10405795	.	+	.	ID=g10235.t3.exon2;Parent=g10235.t3;
OZ010654.1_Phania_funesta_genome_assembly,_chromosome:_3	AUGUSTUS	intron	10405796	10405848	1	+	.	ID=g10235.t3.intron2;Parent=g10235.t3;
OZ010654.1_Phania_funesta_genome_assembly,_chromosome:_3	AUGUSTUS	CDS	10405849	10406136	1	+	0	ID=g10235.t3.CDS3;Parent=g10235.t3;
OZ010654.1_Phania_funesta_genome_assembly,_chromosome:_3	AUGUSTUS	exon	10405849	10406136	.	+	.	ID=g10235.t3.exon3;Parent=g10235.t3;
OZ010654.1_Phania_funesta_genome_assembly,_chromosome:_3	AUGUSTUS	intron	10406137	10406200	1	+	.	ID=g10235.t3.intron3;Parent=g10235.t3;
OZ010654.1_Phania_funesta_genome_assembly,_chromosome:_3	AUGUSTUS	CDS	10406201	10406531	1	+	0	ID=g10235.t3.CDS4;Parent=g10235.t3;
OZ010654.1_Phania_funesta_genome_assembly,_chromosome:_3	AUGUSTUS	exon	10406201	10406531	.	+	.	ID=g10235.t3.exon4;Parent=g10235.t3;
OZ010654.1_Phania_funesta_genome_assembly,_chromosome:_3	AUGUSTUS	intron	10406532	10406588	1	+	.	ID=g10235.t3.intron4;Parent=g10235.t3;
OZ010654.1_Phania_funesta_genome_assembly,_chromosome:_3	AUGUSTUS	CDS	10406589	10406660	1	+	2	ID=g10235.t3.CDS5;Parent=g10235.t3;
OZ010654.1_Phania_funesta_genome_assembly,_chromosome:_3	AUGUSTUS	exon	10406589	10406660	.	+	.	ID=g10235.t3.exon5;Parent=g10235.t3;
OZ010654.1_Phania_funesta_genome_assembly,_chromosome:_3	AUGUSTUS	intron	10406661	10408035	1	+	.	ID=g10235.t3.intron5;Parent=g10235.t3;
OZ010654.1_Phania_funesta_genome_assembly,_chromosome:_3	AUGUSTUS	CDS	10408036	10409200	1	+	2	ID=g10235.t3.CDS6;Parent=g10235.t3;
OZ010654.1_Phania_funesta_genome_assembly,_chromosome:_3	AUGUSTUS	exon	10408036	10409200	.	+	.	ID=g10235.t3.exon6;Parent=g10235.t3;
OZ010654.1_Phania_funesta_genome_assembly,_chromosome:_3	AUGUSTUS	intron	10409201	10409274	1	+	.	ID=g10235.t3.intron6;Parent=g10235.t3;
OZ010654.1_Phania_funesta_genome_assembly,_chromosome:_3	AUGUSTUS	CDS	10409275	10409617	1	+	1	ID=g10235.t3.CDS7;Parent=g10235.t3;
OZ010654.1_Phania_funesta_genome_assembly,_chromosome:_3	AUGUSTUS	exon	10409275	10409617	.	+	.	ID=g10235.t3.exon7;Parent=g10235.t3;
OZ010654.1_Phania_funesta_genome_assembly,_chromosome:_3	AUGUSTUS	intron	10409618	10409716	1	+	.	ID=g10235.t3.intron7;Parent=g10235.t3;
OZ010654.1_Phania_funesta_genome_assembly,_chromosome:_3	AUGUSTUS	CDS	10409717	10409848	1	+	0	ID=g10235.t3.CDS8;Parent=g10235.t3;
OZ010654.1_Phania_funesta_genome_assembly,_chromosome:_3	AUGUSTUS	exon	10409717	10409848	.	+	.	ID=g10235.t3.exon8;Parent=g10235.t3;
OZ010654.1_Phania_funesta_genome_assembly,_chromosome:_3	AUGUSTUS	intron	10409849	10410648	1	+	.	ID=g10235.t3.intron8;Parent=g10235.t3;
OZ010654.1_Phania_funesta_genome_assembly,_chromosome:_3	AUGUSTUS	CDS	10410649	10410846	0.35	+	0	ID=g10235.t3.CDS9;Parent=g10235.t3;
OZ010654.1_Phania_funesta_genome_assembly,_chromosome:_3	AUGUSTUS	exon	10410649	10410846	.	+	.	ID=g10235.t3.exon9;Parent=g10235.t3;
OZ010654.1_Phania_funesta_genome_assembly,_chromosome:_3	AUGUSTUS	intron	10410847	10411236	0.35	+	.	ID=g10235.t3.intron9;Parent=g10235.t3;
OZ010654.1_Phania_funesta_genome_assembly,_chromosome:_3	AUGUSTUS	CDS	10411237	10412359	1	+	0	ID=g10235.t3.CDS10;Parent=g10235.t3;
OZ010654.1_Phania_funesta_genome_assembly,_chromosome:_3	AUGUSTUS	exon	10411237	10412359	.	+	.	ID=g10235.t3.exon10;Parent=g10235.t3;
OZ010654.1_Phania_funesta_genome_assembly,_chromosome:_3	AUGUSTUS	intron	10412360	10412431	1	+	.	ID=g10235.t3.intron10;Parent=g10235.t3;
OZ010654.1_Phania_funesta_genome_assembly,_chromosome:_3	AUGUSTUS	CDS	10412432	10412565	1	+	2	ID=g10235.t3.CDS11;Parent=g10235.t3;
OZ010654.1_Phania_funesta_genome_assembly,_chromosome:_3	AUGUSTUS	exon	10412432	10412565	.	+	.	ID=g10235.t3.exon11;Parent=g10235.t3;
OZ010654.1_Phania_funesta_genome_assembly,_chromosome:_3	AUGUSTUS	intron	10412566	10412703	1	+	.	ID=g10235.t3.intron11;Parent=g10235.t3;
OZ010654.1_Phania_funesta_genome_assembly,_chromosome:_3	AUGUSTUS	CDS	10412704	10413032	1	+	0	ID=g10235.t3.CDS12;Parent=g10235.t3;
OZ010654.1_Phania_funesta_genome_assembly,_chromosome:_3	AUGUSTUS	exon	10412704	10413032	.	+	.	ID=g10235.t3.exon12;Parent=g10235.t3;
OZ010654.1_Phania_funesta_genome_assembly,_chromosome:_3	AUGUSTUS	intron	10413033	10413096	1	+	.	ID=g10235.t3.intron12;Parent=g10235.t3;
OZ010654.1_Phania_funesta_genome_assembly,_chromosome:_3	AUGUSTUS	CDS	10413097	10413235	1	+	1	ID=g10235.t3.CDS13;Parent=g10235.t3;
OZ010654.1_Phania_funesta_genome_assembly,_chromosome:_3	AUGUSTUS	exon	10413097	10413235	.	+	.	ID=g10235.t3.exon13;Parent=g10235.t3;
OZ010654.1_Phania_funesta_genome_assembly,_chromosome:_3	AUGUSTUS	intron	10413236	10413294	1	+	.	ID=g10235.t3.intron13;Parent=g10235.t3;
OZ010654.1_Phania_funesta_genome_assembly,_chromosome:_3	AUGUSTUS	CDS	10413295	10414611	1	+	0	ID=g10235.t3.CDS14;Parent=g10235.t3;
OZ010654.1_Phania_funesta_genome_assembly,_chromosome:_3	AUGUSTUS	exon	10413295	10414611	.	+	.	ID=g10235.t3.exon14;Parent=g10235.t3;
OZ010654.1_Phania_funesta_genome_assembly,_chromosome:_3	AUGUSTUS	stop_codon	10414609	10414611	.	+	0	ID=g10235.t3.stop1;Parent=g10235.t3;
OZ010654.1_Phania_funesta_genome_assembly,_chromosome:_3	AUGUSTUS	gene	10415331	10416332	.	+	.	ID=g10236;
OZ010654.1_Phania_funesta_genome_assembly,_chromosome:_3	AUGUSTUS	mRNA	10415331	10416332	1	+	.	ID=g10236.t1;Parent=g10236;
OZ010654.1_Phania_funesta_genome_assembly,_chromosome:_3	AUGUSTUS	start_codon	10415331	10415333	.	+	0	ID=g10236.t1.start1;Parent=g10236.t1;
OZ010654.1_Phania_funesta_genome_assembly,_chromosome:_3	AUGUSTUS	CDS	10415331	10416332	1	+	0	ID=g10236.t1.CDS1;Parent=g10236.t1;
OZ010654.1_Phania_funesta_genome_assembly,_chromosome:_3	AUGUSTUS	exon	10415331	10416332	.	+	.	ID=g10236.t1.exon1;Parent=g10236.t1;
OZ010654.1_Phania_funesta_genome_assembly,_chromosome:_3	AUGUSTUS	stop_codon	10416330	10416332	.	+	0	ID=g10236.t1.stop1;Parent=g10236.t1;
OZ010654.1_Phania_funesta_genome_assembly,_chromosome:_3	AUGUSTUS	gene	10416746	10418573	.	-	.	ID=g10237;
OZ010654.1_Phania_funesta_genome_assembly,_chromosome:_3	AUGUSTUS	mRNA	10416746	10418573	1	-	.	ID=g10237.t1;Parent=g10237;
OZ010654.1_Phania_funesta_genome_assembly,_chromosome:_3	AUGUSTUS	stop_codon	10416746	10416748	.	-	0	ID=g10237.t1.stop1;Parent=g10237.t1;
OZ010654.1_Phania_funesta_genome_assembly,_chromosome:_3	AUGUSTUS	CDS	10416746	10417169	1	-	1	ID=g10237.t1.CDS1;Parent=g10237.t1;
OZ010654.1_Phania_funesta_genome_assembly,_chromosome:_3	AUGUSTUS	exon	10416746	10417169	.	-	.	ID=g10237.t1.exon1;Parent=g10237.t1;
OZ010654.1_Phania_funesta_genome_assembly,_chromosome:_3	AUGUSTUS	intron	10417170	10417229	1	-	.	ID=g10237.t1.intron1;Parent=g10237.t1;
OZ010654.1_Phania_funesta_genome_assembly,_chromosome:_3	AUGUSTUS	CDS	10417230	10417446	1	-	2	ID=g10237.t1.CDS2;Parent=g10237.t1;
OZ010654.1_Phania_funesta_genome_assembly,_chromosome:_3	AUGUSTUS	exon	10417230	10417446	.	-	.	ID=g10237.t1.exon2;Parent=g10237.t1;
OZ010654.1_Phania_funesta_genome_assembly,_chromosome:_3	AUGUSTUS	intron	10417447	10418092	1	-	.	ID=g10237.t1.intron2;Parent=g10237.t1;
OZ010654.1_Phania_funesta_genome_assembly,_chromosome:_3	AUGUSTUS	CDS	10418093	10418252	1	-	0	ID=g10237.t1.CDS3;Parent=g10237.t1;
OZ010654.1_Phania_funesta_genome_assembly,_chromosome:_3	AUGUSTUS	exon	10418093	10418252	.	-	.	ID=g10237.t1.exon3;Parent=g10237.t1;
OZ010654.1_Phania_funesta_genome_assembly,_chromosome:_3	AUGUSTUS	intron	10418253	10418321	1	-	.	ID=g10237.t1.intron3;Parent=g10237.t1;
OZ010654.1_Phania_funesta_genome_assembly,_chromosome:_3	AUGUSTUS	CDS	10418322	10418573	1	-	0	ID=g10237.t1.CDS4;Parent=g10237.t1;
OZ010654.1_Phania_funesta_genome_assembly,_chromosome:_3	AUGUSTUS	exon	10418322	10418573	.	-	.	ID=g10237.t1.exon4;Parent=g10237.t1;
OZ010654.1_Phania_funesta_genome_assembly,_chromosome:_3	AUGUSTUS	start_codon	10418571	10418573	.	-	0	ID=g10237.t1.start1;Parent=g10237.t1;
OZ010654.1_Phania_funesta_genome_assembly,_chromosome:_3	AUGUSTUS	gene	10419811	10422480	.	+	.	ID=g10238;
OZ010654.1_Phania_funesta_genome_assembly,_chromosome:_3	AUGUSTUS	mRNA	10419811	10422480	1	+	.	ID=g10238.t1;Parent=g10238;
OZ010654.1_Phania_funesta_genome_assembly,_chromosome:_3	AUGUSTUS	start_codon	10419811	10419813	.	+	0	ID=g10238.t1.start1;Parent=g10238.t1;
OZ010654.1_Phania_funesta_genome_assembly,_chromosome:_3	AUGUSTUS	CDS	10419811	10420207	1	+	0	ID=g10238.t1.CDS1;Parent=g10238.t1;
OZ010654.1_Phania_funesta_genome_assembly,_chromosome:_3	AUGUSTUS	exon	10419811	10420207	.	+	.	ID=g10238.t1.exon1;Parent=g10238.t1;
OZ010654.1_Phania_funesta_genome_assembly,_chromosome:_3	AUGUSTUS	intron	10420208	10422025	1	+	.	ID=g10238.t1.intron1;Parent=g10238.t1;
OZ010654.1_Phania_funesta_genome_assembly,_chromosome:_3	AUGUSTUS	CDS	10422026	10422248	1	+	2	ID=g10238.t1.CDS2;Parent=g10238.t1;
OZ010654.1_Phania_funesta_genome_assembly,_chromosome:_3	AUGUSTUS	exon	10422026	10422248	.	+	.	ID=g10238.t1.exon2;Parent=g10238.t1;
OZ010654.1_Phania_funesta_genome_assembly,_chromosome:_3	AUGUSTUS	intron	10422249	10422386	1	+	.	ID=g10238.t1.intron2;Parent=g10238.t1;
OZ010654.1_Phania_funesta_genome_assembly,_chromosome:_3	AUGUSTUS	CDS	10422387	10422480	1	+	1	ID=g10238.t1.CDS3;Parent=g10238.t1;
OZ010654.1_Phania_funesta_genome_assembly,_chromosome:_3	AUGUSTUS	exon	10422387	10422480	.	+	.	ID=g10238.t1.exon3;Parent=g10238.t1;
OZ010654.1_Phania_funesta_genome_assembly,_chromosome:_3	AUGUSTUS	stop_codon	10422478	10422480	.	+	0	ID=g10238.t1.stop1;Parent=g10238.t1;
OZ010654.1_Phania_funesta_genome_assembly,_chromosome:_3	AUGUSTUS	gene	10422782	10423937	.	-	.	ID=g10239;
OZ010654.1_Phania_funesta_genome_assembly,_chromosome:_3	AUGUSTUS	mRNA	10422782	10423937	1	-	.	ID=g10239.t1;Parent=g10239;
OZ010654.1_Phania_funesta_genome_assembly,_chromosome:_3	AUGUSTUS	stop_codon	10422782	10422784	.	-	0	ID=g10239.t1.stop1;Parent=g10239.t1;
OZ010654.1_Phania_funesta_genome_assembly,_chromosome:_3	AUGUSTUS	CDS	10422782	10422939	1	-	2	ID=g10239.t1.CDS1;Parent=g10239.t1;
OZ010654.1_Phania_funesta_genome_assembly,_chromosome:_3	AUGUSTUS	exon	10422782	10422939	.	-	.	ID=g10239.t1.exon1;Parent=g10239.t1;
OZ010654.1_Phania_funesta_genome_assembly,_chromosome:_3	AUGUSTUS	intron	10422940	10423062	1	-	.	ID=g10239.t1.intron1;Parent=g10239.t1;
OZ010654.1_Phania_funesta_genome_assembly,_chromosome:_3	AUGUSTUS	CDS	10423063	10423197	1	-	2	ID=g10239.t1.CDS2;Parent=g10239.t1;
OZ010654.1_Phania_funesta_genome_assembly,_chromosome:_3	AUGUSTUS	exon	10423063	10423197	.	-	.	ID=g10239.t1.exon2;Parent=g10239.t1;
OZ010654.1_Phania_funesta_genome_assembly,_chromosome:_3	AUGUSTUS	intron	10423198	10423349	1	-	.	ID=g10239.t1.intron2;Parent=g10239.t1;
OZ010654.1_Phania_funesta_genome_assembly,_chromosome:_3	AUGUSTUS	CDS	10423350	10423868	1	-	2	ID=g10239.t1.CDS3;Parent=g10239.t1;
OZ010654.1_Phania_funesta_genome_assembly,_chromosome:_3	AUGUSTUS	exon	10423350	10423868	.	-	.	ID=g10239.t1.exon3;Parent=g10239.t1;
OZ010654.1_Phania_funesta_genome_assembly,_chromosome:_3	AUGUSTUS	intron	10423869	10423924	1	-	.	ID=g10239.t1.intron3;Parent=g10239.t1;
OZ010654.1_Phania_funesta_genome_assembly,_chromosome:_3	AUGUSTUS	CDS	10423925	10423937	1	-	0	ID=g10239.t1.CDS4;Parent=g10239.t1;
OZ010654.1_Phania_funesta_genome_assembly,_chromosome:_3	AUGUSTUS	exon	10423925	10423937	.	-	.	ID=g10239.t1.exon4;Parent=g10239.t1;
OZ010654.1_Phania_funesta_genome_assembly,_chromosome:_3	AUGUSTUS	start_codon	10423935	10423937	.	-	0	ID=g10239.t1.start1;Parent=g10239.t1;
OZ010654.1_Phania_funesta_genome_assembly,_chromosome:_3	AUGUSTUS	gene	10425147	10426586	.	+	.	ID=g10240;
OZ010654.1_Phania_funesta_genome_assembly,_chromosome:_3	AUGUSTUS	mRNA	10425147	10426586	1	+	.	ID=g10240.t1;Parent=g10240;
OZ010654.1_Phania_funesta_genome_assembly,_chromosome:_3	AUGUSTUS	start_codon	10425147	10425149	.	+	0	ID=g10240.t1.start1;Parent=g10240.t1;
OZ010654.1_Phania_funesta_genome_assembly,_chromosome:_3	AUGUSTUS	CDS	10425147	10425188	1	+	0	ID=g10240.t1.CDS1;Parent=g10240.t1;
OZ010654.1_Phania_funesta_genome_assembly,_chromosome:_3	AUGUSTUS	exon	10425147	10425188	.	+	.	ID=g10240.t1.exon1;Parent=g10240.t1;
OZ010654.1_Phania_funesta_genome_assembly,_chromosome:_3	AUGUSTUS	intron	10425189	10425266	1	+	.	ID=g10240.t1.intron1;Parent=g10240.t1;
OZ010654.1_Phania_funesta_genome_assembly,_chromosome:_3	AUGUSTUS	CDS	10425267	10425390	1	+	0	ID=g10240.t1.CDS2;Parent=g10240.t1;
OZ010654.1_Phania_funesta_genome_assembly,_chromosome:_3	AUGUSTUS	exon	10425267	10425390	.	+	.	ID=g10240.t1.exon2;Parent=g10240.t1;
OZ010654.1_Phania_funesta_genome_assembly,_chromosome:_3	AUGUSTUS	intron	10425391	10425466	1	+	.	ID=g10240.t1.intron2;Parent=g10240.t1;
OZ010654.1_Phania_funesta_genome_assembly,_chromosome:_3	AUGUSTUS	CDS	10425467	10426181	1	+	2	ID=g10240.t1.CDS3;Parent=g10240.t1;
OZ010654.1_Phania_funesta_genome_assembly,_chromosome:_3	AUGUSTUS	exon	10425467	10426181	.	+	.	ID=g10240.t1.exon3;Parent=g10240.t1;
OZ010654.1_Phania_funesta_genome_assembly,_chromosome:_3	AUGUSTUS	intron	10426182	10426301	1	+	.	ID=g10240.t1.intron3;Parent=g10240.t1;
OZ010654.1_Phania_funesta_genome_assembly,_chromosome:_3	AUGUSTUS	CDS	10426302	10426424	1	+	1	ID=g10240.t1.CDS4;Parent=g10240.t1;
OZ010654.1_Phania_funesta_genome_assembly,_chromosome:_3	AUGUSTUS	exon	10426302	10426424	.	+	.	ID=g10240.t1.exon4;Parent=g10240.t1;
OZ010654.1_Phania_funesta_genome_assembly,_chromosome:_3	AUGUSTUS	intron	10426425	10426483	1	+	.	ID=g10240.t1.intron4;Parent=g10240.t1;
OZ010654.1_Phania_funesta_genome_assembly,_chromosome:_3	AUGUSTUS	CDS	10426484	10426586	1	+	1	ID=g10240.t1.CDS5;Parent=g10240.t1;
OZ010654.1_Phania_funesta_genome_assembly,_chromosome:_3	AUGUSTUS	exon	10426484	10426586	.	+	.	ID=g10240.t1.exon5;Parent=g10240.t1;
OZ010654.1_Phania_funesta_genome_assembly,_chromosome:_3	AUGUSTUS	stop_codon	10426584	10426586	.	+	0	ID=g10240.t1.stop1;Parent=g10240.t1;
OZ010654.1_Phania_funesta_genome_assembly,_chromosome:_3	AUGUSTUS	gene	10428247	10434942	.	-	.	ID=g10241;
OZ010654.1_Phania_funesta_genome_assembly,_chromosome:_3	AUGUSTUS	mRNA	10428247	10434942	1	-	.	ID=g10241.t1;Parent=g10241;
OZ010654.1_Phania_funesta_genome_assembly,_chromosome:_3	AUGUSTUS	stop_codon	10428247	10428249	.	-	0	ID=g10241.t1.stop1;Parent=g10241.t1;
OZ010654.1_Phania_funesta_genome_assembly,_chromosome:_3	AUGUSTUS	CDS	10428247	10428342	1	-	0	ID=g10241.t1.CDS1;Parent=g10241.t1;
OZ010654.1_Phania_funesta_genome_assembly,_chromosome:_3	AUGUSTUS	exon	10428247	10428342	.	-	.	ID=g10241.t1.exon1;Parent=g10241.t1;
OZ010654.1_Phania_funesta_genome_assembly,_chromosome:_3	AUGUSTUS	intron	10428343	10428412	1	-	.	ID=g10241.t1.intron1;Parent=g10241.t1;
OZ010654.1_Phania_funesta_genome_assembly,_chromosome:_3	AUGUSTUS	CDS	10428413	10428745	1	-	0	ID=g10241.t1.CDS2;Parent=g10241.t1;
OZ010654.1_Phania_funesta_genome_assembly,_chromosome:_3	AUGUSTUS	exon	10428413	10428745	.	-	.	ID=g10241.t1.exon2;Parent=g10241.t1;
OZ010654.1_Phania_funesta_genome_assembly,_chromosome:_3	AUGUSTUS	intron	10428746	10428817	1	-	.	ID=g10241.t1.intron2;Parent=g10241.t1;
OZ010654.1_Phania_funesta_genome_assembly,_chromosome:_3	AUGUSTUS	CDS	10428818	10429089	1	-	2	ID=g10241.t1.CDS3;Parent=g10241.t1;
OZ010654.1_Phania_funesta_genome_assembly,_chromosome:_3	AUGUSTUS	exon	10428818	10429089	.	-	.	ID=g10241.t1.exon3;Parent=g10241.t1;
OZ010654.1_Phania_funesta_genome_assembly,_chromosome:_3	AUGUSTUS	intron	10429090	10429161	1	-	.	ID=g10241.t1.intron3;Parent=g10241.t1;
OZ010654.1_Phania_funesta_genome_assembly,_chromosome:_3	AUGUSTUS	CDS	10429162	10429241	1	-	1	ID=g10241.t1.CDS4;Parent=g10241.t1;
OZ010654.1_Phania_funesta_genome_assembly,_chromosome:_3	AUGUSTUS	exon	10429162	10429241	.	-	.	ID=g10241.t1.exon4;Parent=g10241.t1;
OZ010654.1_Phania_funesta_genome_assembly,_chromosome:_3	AUGUSTUS	intron	10429242	10431488	1	-	.	ID=g10241.t1.intron4;Parent=g10241.t1;
OZ010654.1_Phania_funesta_genome_assembly,_chromosome:_3	AUGUSTUS	CDS	10431489	10431625	1	-	0	ID=g10241.t1.CDS5;Parent=g10241.t1;
OZ010654.1_Phania_funesta_genome_assembly,_chromosome:_3	AUGUSTUS	exon	10431489	10431625	.	-	.	ID=g10241.t1.exon5;Parent=g10241.t1;
OZ010654.1_Phania_funesta_genome_assembly,_chromosome:_3	AUGUSTUS	intron	10431626	10431738	1	-	.	ID=g10241.t1.intron5;Parent=g10241.t1;
OZ010654.1_Phania_funesta_genome_assembly,_chromosome:_3	AUGUSTUS	CDS	10431739	10432560	1	-	0	ID=g10241.t1.CDS6;Parent=g10241.t1;
OZ010654.1_Phania_funesta_genome_assembly,_chromosome:_3	AUGUSTUS	exon	10431739	10432560	.	-	.	ID=g10241.t1.exon6;Parent=g10241.t1;
OZ010654.1_Phania_funesta_genome_assembly,_chromosome:_3	AUGUSTUS	intron	10432561	10432624	1	-	.	ID=g10241.t1.intron6;Parent=g10241.t1;
OZ010654.1_Phania_funesta_genome_assembly,_chromosome:_3	AUGUSTUS	CDS	10432625	10432718	1	-	1	ID=g10241.t1.CDS7;Parent=g10241.t1;
OZ010654.1_Phania_funesta_genome_assembly,_chromosome:_3	AUGUSTUS	exon	10432625	10432718	.	-	.	ID=g10241.t1.exon7;Parent=g10241.t1;
OZ010654.1_Phania_funesta_genome_assembly,_chromosome:_3	AUGUSTUS	intron	10432719	10432811	1	-	.	ID=g10241.t1.intron7;Parent=g10241.t1;
OZ010654.1_Phania_funesta_genome_assembly,_chromosome:_3	AUGUSTUS	CDS	10432812	10433817	1	-	2	ID=g10241.t1.CDS8;Parent=g10241.t1;
OZ010654.1_Phania_funesta_genome_assembly,_chromosome:_3	AUGUSTUS	exon	10432812	10433817	.	-	.	ID=g10241.t1.exon8;Parent=g10241.t1;
OZ010654.1_Phania_funesta_genome_assembly,_chromosome:_3	AUGUSTUS	intron	10433818	10433892	1	-	.	ID=g10241.t1.intron8;Parent=g10241.t1;
OZ010654.1_Phania_funesta_genome_assembly,_chromosome:_3	AUGUSTUS	CDS	10433893	10434061	1	-	0	ID=g10241.t1.CDS9;Parent=g10241.t1;
OZ010654.1_Phania_funesta_genome_assembly,_chromosome:_3	AUGUSTUS	exon	10433893	10434061	.	-	.	ID=g10241.t1.exon9;Parent=g10241.t1;
OZ010654.1_Phania_funesta_genome_assembly,_chromosome:_3	AUGUSTUS	intron	10434062	10434124	1	-	.	ID=g10241.t1.intron9;Parent=g10241.t1;
OZ010654.1_Phania_funesta_genome_assembly,_chromosome:_3	AUGUSTUS	CDS	10434125	10434332	1	-	1	ID=g10241.t1.CDS10;Parent=g10241.t1;
OZ010654.1_Phania_funesta_genome_assembly,_chromosome:_3	AUGUSTUS	exon	10434125	10434332	.	-	.	ID=g10241.t1.exon10;Parent=g10241.t1;
OZ010654.1_Phania_funesta_genome_assembly,_chromosome:_3	AUGUSTUS	intron	10434333	10434405	1	-	.	ID=g10241.t1.intron10;Parent=g10241.t1;
OZ010654.1_Phania_funesta_genome_assembly,_chromosome:_3	AUGUSTUS	CDS	10434406	10434791	1	-	0	ID=g10241.t1.CDS11;Parent=g10241.t1;
OZ010654.1_Phania_funesta_genome_assembly,_chromosome:_3	AUGUSTUS	exon	10434406	10434791	.	-	.	ID=g10241.t1.exon11;Parent=g10241.t1;
OZ010654.1_Phania_funesta_genome_assembly,_chromosome:_3	AUGUSTUS	intron	10434792	10434861	1	-	.	ID=g10241.t1.intron11;Parent=g10241.t1;
OZ010654.1_Phania_funesta_genome_assembly,_chromosome:_3	AUGUSTUS	CDS	10434862	10434942	1	-	0	ID=g10241.t1.CDS12;Parent=g10241.t1;
OZ010654.1_Phania_funesta_genome_assembly,_chromosome:_3	AUGUSTUS	exon	10434862	10434942	.	-	.	ID=g10241.t1.exon12;Parent=g10241.t1;
OZ010654.1_Phania_funesta_genome_assembly,_chromosome:_3	AUGUSTUS	start_codon	10434940	10434942	.	-	0	ID=g10241.t1.start1;Parent=g10241.t1;
OZ010654.1_Phania_funesta_genome_assembly,_chromosome:_3	AUGUSTUS	gene	10439074	10441826	.	-	.	ID=g10242;
OZ010654.1_Phania_funesta_genome_assembly,_chromosome:_3	AUGUSTUS	mRNA	10439074	10441826	1	-	.	ID=g10242.t1;Parent=g10242;
OZ010654.1_Phania_funesta_genome_assembly,_chromosome:_3	AUGUSTUS	stop_codon	10439074	10439076	.	-	0	ID=g10242.t1.stop1;Parent=g10242.t1;
OZ010654.1_Phania_funesta_genome_assembly,_chromosome:_3	AUGUSTUS	CDS	10439074	10439267	1	-	2	ID=g10242.t1.CDS1;Parent=g10242.t1;
OZ010654.1_Phania_funesta_genome_assembly,_chromosome:_3	AUGUSTUS	exon	10439074	10439267	.	-	.	ID=g10242.t1.exon1;Parent=g10242.t1;
OZ010654.1_Phania_funesta_genome_assembly,_chromosome:_3	AUGUSTUS	intron	10439268	10439333	1	-	.	ID=g10242.t1.intron1;Parent=g10242.t1;
OZ010654.1_Phania_funesta_genome_assembly,_chromosome:_3	AUGUSTUS	CDS	10439334	10439838	1	-	0	ID=g10242.t1.CDS2;Parent=g10242.t1;
OZ010654.1_Phania_funesta_genome_assembly,_chromosome:_3	AUGUSTUS	exon	10439334	10439838	.	-	.	ID=g10242.t1.exon2;Parent=g10242.t1;
OZ010654.1_Phania_funesta_genome_assembly,_chromosome:_3	AUGUSTUS	intron	10439839	10439903	1	-	.	ID=g10242.t1.intron2;Parent=g10242.t1;
OZ010654.1_Phania_funesta_genome_assembly,_chromosome:_3	AUGUSTUS	CDS	10439904	10440066	1	-	1	ID=g10242.t1.CDS3;Parent=g10242.t1;
OZ010654.1_Phania_funesta_genome_assembly,_chromosome:_3	AUGUSTUS	exon	10439904	10440066	.	-	.	ID=g10242.t1.exon3;Parent=g10242.t1;
OZ010654.1_Phania_funesta_genome_assembly,_chromosome:_3	AUGUSTUS	intron	10440067	10440437	1	-	.	ID=g10242.t1.intron3;Parent=g10242.t1;
OZ010654.1_Phania_funesta_genome_assembly,_chromosome:_3	AUGUSTUS	CDS	10440438	10440537	1	-	2	ID=g10242.t1.CDS4;Parent=g10242.t1;
OZ010654.1_Phania_funesta_genome_assembly,_chromosome:_3	AUGUSTUS	exon	10440438	10440537	.	-	.	ID=g10242.t1.exon4;Parent=g10242.t1;
OZ010654.1_Phania_funesta_genome_assembly,_chromosome:_3	AUGUSTUS	intron	10440538	10441592	1	-	.	ID=g10242.t1.intron4;Parent=g10242.t1;
OZ010654.1_Phania_funesta_genome_assembly,_chromosome:_3	AUGUSTUS	CDS	10441593	10441702	1	-	1	ID=g10242.t1.CDS5;Parent=g10242.t1;
OZ010654.1_Phania_funesta_genome_assembly,_chromosome:_3	AUGUSTUS	exon	10441593	10441702	.	-	.	ID=g10242.t1.exon5;Parent=g10242.t1;
OZ010654.1_Phania_funesta_genome_assembly,_chromosome:_3	AUGUSTUS	intron	10441703	10441800	1	-	.	ID=g10242.t1.intron5;Parent=g10242.t1;
OZ010654.1_Phania_funesta_genome_assembly,_chromosome:_3	AUGUSTUS	CDS	10441801	10441826	1	-	0	ID=g10242.t1.CDS6;Parent=g10242.t1;
OZ010654.1_Phania_funesta_genome_assembly,_chromosome:_3	AUGUSTUS	exon	10441801	10441826	.	-	.	ID=g10242.t1.exon6;Parent=g10242.t1;
OZ010654.1_Phania_funesta_genome_assembly,_chromosome:_3	AUGUSTUS	start_codon	10441824	10441826	.	-	0	ID=g10242.t1.start1;Parent=g10242.t1;
OZ010654.1_Phania_funesta_genome_assembly,_chromosome:_3	AUGUSTUS	gene	10494883	10496831	.	+	.	ID=g10243;
OZ010654.1_Phania_funesta_genome_assembly,_chromosome:_3	AUGUSTUS	mRNA	10494883	10496831	0.86	+	.	ID=g10243.t1;Parent=g10243;
OZ010654.1_Phania_funesta_genome_assembly,_chromosome:_3	AUGUSTUS	start_codon	10494883	10494885	.	+	0	ID=g10243.t1.start1;Parent=g10243.t1;
OZ010654.1_Phania_funesta_genome_assembly,_chromosome:_3	AUGUSTUS	CDS	10494883	10494922	0.86	+	0	ID=g10243.t1.CDS1;Parent=g10243.t1;
OZ010654.1_Phania_funesta_genome_assembly,_chromosome:_3	AUGUSTUS	exon	10494883	10494922	.	+	.	ID=g10243.t1.exon1;Parent=g10243.t1;
OZ010654.1_Phania_funesta_genome_assembly,_chromosome:_3	AUGUSTUS	intron	10494923	10494976	0.86	+	.	ID=g10243.t1.intron1;Parent=g10243.t1;
OZ010654.1_Phania_funesta_genome_assembly,_chromosome:_3	AUGUSTUS	CDS	10494977	10495111	1	+	2	ID=g10243.t1.CDS2;Parent=g10243.t1;
OZ010654.1_Phania_funesta_genome_assembly,_chromosome:_3	AUGUSTUS	exon	10494977	10495111	.	+	.	ID=g10243.t1.exon2;Parent=g10243.t1;
OZ010654.1_Phania_funesta_genome_assembly,_chromosome:_3	AUGUSTUS	intron	10495112	10496646	1	+	.	ID=g10243.t1.intron2;Parent=g10243.t1;
OZ010654.1_Phania_funesta_genome_assembly,_chromosome:_3	AUGUSTUS	CDS	10496647	10496831	1	+	2	ID=g10243.t1.CDS3;Parent=g10243.t1;
OZ010654.1_Phania_funesta_genome_assembly,_chromosome:_3	AUGUSTUS	exon	10496647	10496831	.	+	.	ID=g10243.t1.exon3;Parent=g10243.t1;
OZ010654.1_Phania_funesta_genome_assembly,_chromosome:_3	AUGUSTUS	stop_codon	10496829	10496831	.	+	0	ID=g10243.t1.stop1;Parent=g10243.t1;
OZ010654.1_Phania_funesta_genome_assembly,_chromosome:_3	AUGUSTUS	gene	10520393	10538180	.	+	.	ID=g10244;
OZ010654.1_Phania_funesta_genome_assembly,_chromosome:_3	AUGUSTUS	mRNA	10520393	10538180	0.45	+	.	ID=g10244.t1;Parent=g10244;
OZ010654.1_Phania_funesta_genome_assembly,_chromosome:_3	AUGUSTUS	start_codon	10520393	10520395	.	+	0	ID=g10244.t1.start1;Parent=g10244.t1;
OZ010654.1_Phania_funesta_genome_assembly,_chromosome:_3	AUGUSTUS	CDS	10520393	10520498	0.45	+	0	ID=g10244.t1.CDS1;Parent=g10244.t1;
OZ010654.1_Phania_funesta_genome_assembly,_chromosome:_3	AUGUSTUS	exon	10520393	10520498	.	+	.	ID=g10244.t1.exon1;Parent=g10244.t1;
OZ010654.1_Phania_funesta_genome_assembly,_chromosome:_3	AUGUSTUS	intron	10520499	10527796	0.49	+	.	ID=g10244.t1.intron1;Parent=g10244.t1;
OZ010654.1_Phania_funesta_genome_assembly,_chromosome:_3	AUGUSTUS	CDS	10527797	10528683	1	+	2	ID=g10244.t1.CDS2;Parent=g10244.t1;
OZ010654.1_Phania_funesta_genome_assembly,_chromosome:_3	AUGUSTUS	exon	10527797	10528683	.	+	.	ID=g10244.t1.exon2;Parent=g10244.t1;
OZ010654.1_Phania_funesta_genome_assembly,_chromosome:_3	AUGUSTUS	intron	10528684	10534584	1	+	.	ID=g10244.t1.intron2;Parent=g10244.t1;
OZ010654.1_Phania_funesta_genome_assembly,_chromosome:_3	AUGUSTUS	CDS	10534585	10535020	1	+	0	ID=g10244.t1.CDS3;Parent=g10244.t1;
OZ010654.1_Phania_funesta_genome_assembly,_chromosome:_3	AUGUSTUS	exon	10534585	10535020	.	+	.	ID=g10244.t1.exon3;Parent=g10244.t1;
OZ010654.1_Phania_funesta_genome_assembly,_chromosome:_3	AUGUSTUS	intron	10535021	10535095	1	+	.	ID=g10244.t1.intron3;Parent=g10244.t1;
OZ010654.1_Phania_funesta_genome_assembly,_chromosome:_3	AUGUSTUS	CDS	10535096	10535925	1	+	2	ID=g10244.t1.CDS4;Parent=g10244.t1;
OZ010654.1_Phania_funesta_genome_assembly,_chromosome:_3	AUGUSTUS	exon	10535096	10535925	.	+	.	ID=g10244.t1.exon4;Parent=g10244.t1;
OZ010654.1_Phania_funesta_genome_assembly,_chromosome:_3	AUGUSTUS	intron	10535926	10535992	1	+	.	ID=g10244.t1.intron4;Parent=g10244.t1;
OZ010654.1_Phania_funesta_genome_assembly,_chromosome:_3	AUGUSTUS	CDS	10535993	10536150	1	+	0	ID=g10244.t1.CDS5;Parent=g10244.t1;
OZ010654.1_Phania_funesta_genome_assembly,_chromosome:_3	AUGUSTUS	exon	10535993	10536150	.	+	.	ID=g10244.t1.exon5;Parent=g10244.t1;
OZ010654.1_Phania_funesta_genome_assembly,_chromosome:_3	AUGUSTUS	intron	10536151	10537687	1	+	.	ID=g10244.t1.intron5;Parent=g10244.t1;
OZ010654.1_Phania_funesta_genome_assembly,_chromosome:_3	AUGUSTUS	CDS	10537688	10538024	1	+	1	ID=g10244.t1.CDS6;Parent=g10244.t1;
OZ010654.1_Phania_funesta_genome_assembly,_chromosome:_3	AUGUSTUS	exon	10537688	10538024	.	+	.	ID=g10244.t1.exon6;Parent=g10244.t1;
OZ010654.1_Phania_funesta_genome_assembly,_chromosome:_3	AUGUSTUS	intron	10538025	10538087	1	+	.	ID=g10244.t1.intron6;Parent=g10244.t1;
OZ010654.1_Phania_funesta_genome_assembly,_chromosome:_3	AUGUSTUS	CDS	10538088	10538180	1	+	0	ID=g10244.t1.CDS7;Parent=g10244.t1;
OZ010654.1_Phania_funesta_genome_assembly,_chromosome:_3	AUGUSTUS	exon	10538088	10538180	.	+	.	ID=g10244.t1.exon7;Parent=g10244.t1;
OZ010654.1_Phania_funesta_genome_assembly,_chromosome:_3	AUGUSTUS	stop_codon	10538178	10538180	.	+	0	ID=g10244.t1.stop1;Parent=g10244.t1;
OZ010654.1_Phania_funesta_genome_assembly,_chromosome:_3	AUGUSTUS	gene	10587347	10587757	.	+	.	ID=g10245;
OZ010654.1_Phania_funesta_genome_assembly,_chromosome:_3	AUGUSTUS	mRNA	10587347	10587757	0.68	+	.	ID=g10245.t1;Parent=g10245;
OZ010654.1_Phania_funesta_genome_assembly,_chromosome:_3	AUGUSTUS	start_codon	10587347	10587349	.	+	0	ID=g10245.t1.start1;Parent=g10245.t1;
OZ010654.1_Phania_funesta_genome_assembly,_chromosome:_3	AUGUSTUS	CDS	10587347	10587757	0.68	+	0	ID=g10245.t1.CDS1;Parent=g10245.t1;
OZ010654.1_Phania_funesta_genome_assembly,_chromosome:_3	AUGUSTUS	exon	10587347	10587757	.	+	.	ID=g10245.t1.exon1;Parent=g10245.t1;
OZ010654.1_Phania_funesta_genome_assembly,_chromosome:_3	AUGUSTUS	stop_codon	10587755	10587757	.	+	0	ID=g10245.t1.stop1;Parent=g10245.t1;
OZ010654.1_Phania_funesta_genome_assembly,_chromosome:_3	AUGUSTUS	gene	10591577	10605640	.	+	.	ID=g10246;
OZ010654.1_Phania_funesta_genome_assembly,_chromosome:_3	AUGUSTUS	mRNA	10591577	10605640	1	+	.	ID=g10246.t1;Parent=g10246;
OZ010654.1_Phania_funesta_genome_assembly,_chromosome:_3	AUGUSTUS	start_codon	10591577	10591579	.	+	0	ID=g10246.t1.start1;Parent=g10246.t1;
OZ010654.1_Phania_funesta_genome_assembly,_chromosome:_3	AUGUSTUS	CDS	10591577	10591968	1	+	0	ID=g10246.t1.CDS1;Parent=g10246.t1;
OZ010654.1_Phania_funesta_genome_assembly,_chromosome:_3	AUGUSTUS	exon	10591577	10591968	.	+	.	ID=g10246.t1.exon1;Parent=g10246.t1;
OZ010654.1_Phania_funesta_genome_assembly,_chromosome:_3	AUGUSTUS	intron	10591969	10596518	1	+	.	ID=g10246.t1.intron1;Parent=g10246.t1;
OZ010654.1_Phania_funesta_genome_assembly,_chromosome:_3	AUGUSTUS	CDS	10596519	10596738	1	+	1	ID=g10246.t1.CDS2;Parent=g10246.t1;
OZ010654.1_Phania_funesta_genome_assembly,_chromosome:_3	AUGUSTUS	exon	10596519	10596738	.	+	.	ID=g10246.t1.exon2;Parent=g10246.t1;
OZ010654.1_Phania_funesta_genome_assembly,_chromosome:_3	AUGUSTUS	intron	10596739	10596865	1	+	.	ID=g10246.t1.intron2;Parent=g10246.t1;
OZ010654.1_Phania_funesta_genome_assembly,_chromosome:_3	AUGUSTUS	CDS	10596866	10597044	1	+	0	ID=g10246.t1.CDS3;Parent=g10246.t1;
OZ010654.1_Phania_funesta_genome_assembly,_chromosome:_3	AUGUSTUS	exon	10596866	10597044	.	+	.	ID=g10246.t1.exon3;Parent=g10246.t1;
OZ010654.1_Phania_funesta_genome_assembly,_chromosome:_3	AUGUSTUS	intron	10597045	10600208	1	+	.	ID=g10246.t1.intron3;Parent=g10246.t1;
OZ010654.1_Phania_funesta_genome_assembly,_chromosome:_3	AUGUSTUS	CDS	10600209	10600402	1	+	1	ID=g10246.t1.CDS4;Parent=g10246.t1;
OZ010654.1_Phania_funesta_genome_assembly,_chromosome:_3	AUGUSTUS	exon	10600209	10600402	.	+	.	ID=g10246.t1.exon4;Parent=g10246.t1;
OZ010654.1_Phania_funesta_genome_assembly,_chromosome:_3	AUGUSTUS	intron	10600403	10602810	1	+	.	ID=g10246.t1.intron4;Parent=g10246.t1;
OZ010654.1_Phania_funesta_genome_assembly,_chromosome:_3	AUGUSTUS	CDS	10602811	10602931	1	+	2	ID=g10246.t1.CDS5;Parent=g10246.t1;
OZ010654.1_Phania_funesta_genome_assembly,_chromosome:_3	AUGUSTUS	exon	10602811	10602931	.	+	.	ID=g10246.t1.exon5;Parent=g10246.t1;
OZ010654.1_Phania_funesta_genome_assembly,_chromosome:_3	AUGUSTUS	intron	10602932	10605195	1	+	.	ID=g10246.t1.intron5;Parent=g10246.t1;
OZ010654.1_Phania_funesta_genome_assembly,_chromosome:_3	AUGUSTUS	CDS	10605196	10605640	1	+	1	ID=g10246.t1.CDS6;Parent=g10246.t1;
OZ010654.1_Phania_funesta_genome_assembly,_chromosome:_3	AUGUSTUS	exon	10605196	10605640	.	+	.	ID=g10246.t1.exon6;Parent=g10246.t1;
OZ010654.1_Phania_funesta_genome_assembly,_chromosome:_3	AUGUSTUS	stop_codon	10605638	10605640	.	+	0	ID=g10246.t1.stop1;Parent=g10246.t1;
OZ010654.1_Phania_funesta_genome_assembly,_chromosome:_3	AUGUSTUS	gene	10678778	10684668	.	+	.	ID=g10247;
OZ010654.1_Phania_funesta_genome_assembly,_chromosome:_3	AUGUSTUS	mRNA	10678778	10684668	1	+	.	ID=g10247.t1;Parent=g10247;
OZ010654.1_Phania_funesta_genome_assembly,_chromosome:_3	AUGUSTUS	start_codon	10678778	10678780	.	+	0	ID=g10247.t1.start1;Parent=g10247.t1;
OZ010654.1_Phania_funesta_genome_assembly,_chromosome:_3	AUGUSTUS	CDS	10678778	10678911	1	+	0	ID=g10247.t1.CDS1;Parent=g10247.t1;
OZ010654.1_Phania_funesta_genome_assembly,_chromosome:_3	AUGUSTUS	exon	10678778	10678911	.	+	.	ID=g10247.t1.exon1;Parent=g10247.t1;
OZ010654.1_Phania_funesta_genome_assembly,_chromosome:_3	AUGUSTUS	intron	10678912	10678973	1	+	.	ID=g10247.t1.intron1;Parent=g10247.t1;
OZ010654.1_Phania_funesta_genome_assembly,_chromosome:_3	AUGUSTUS	CDS	10678974	10679177	1	+	1	ID=g10247.t1.CDS2;Parent=g10247.t1;
OZ010654.1_Phania_funesta_genome_assembly,_chromosome:_3	AUGUSTUS	exon	10678974	10679177	.	+	.	ID=g10247.t1.exon2;Parent=g10247.t1;
OZ010654.1_Phania_funesta_genome_assembly,_chromosome:_3	AUGUSTUS	intron	10679178	10681152	1	+	.	ID=g10247.t1.intron2;Parent=g10247.t1;
OZ010654.1_Phania_funesta_genome_assembly,_chromosome:_3	AUGUSTUS	CDS	10681153	10681892	1	+	1	ID=g10247.t1.CDS3;Parent=g10247.t1;
OZ010654.1_Phania_funesta_genome_assembly,_chromosome:_3	AUGUSTUS	exon	10681153	10681892	.	+	.	ID=g10247.t1.exon3;Parent=g10247.t1;
OZ010654.1_Phania_funesta_genome_assembly,_chromosome:_3	AUGUSTUS	intron	10681893	10681950	1	+	.	ID=g10247.t1.intron3;Parent=g10247.t1;
OZ010654.1_Phania_funesta_genome_assembly,_chromosome:_3	AUGUSTUS	CDS	10681951	10682068	1	+	2	ID=g10247.t1.CDS4;Parent=g10247.t1;
OZ010654.1_Phania_funesta_genome_assembly,_chromosome:_3	AUGUSTUS	exon	10681951	10682068	.	+	.	ID=g10247.t1.exon4;Parent=g10247.t1;
OZ010654.1_Phania_funesta_genome_assembly,_chromosome:_3	AUGUSTUS	intron	10682069	10682136	1	+	.	ID=g10247.t1.intron4;Parent=g10247.t1;
OZ010654.1_Phania_funesta_genome_assembly,_chromosome:_3	AUGUSTUS	CDS	10682137	10682246	1	+	1	ID=g10247.t1.CDS5;Parent=g10247.t1;
OZ010654.1_Phania_funesta_genome_assembly,_chromosome:_3	AUGUSTUS	exon	10682137	10682246	.	+	.	ID=g10247.t1.exon5;Parent=g10247.t1;
OZ010654.1_Phania_funesta_genome_assembly,_chromosome:_3	AUGUSTUS	intron	10682247	10684543	1	+	.	ID=g10247.t1.intron5;Parent=g10247.t1;
OZ010654.1_Phania_funesta_genome_assembly,_chromosome:_3	AUGUSTUS	CDS	10684544	10684668	1	+	2	ID=g10247.t1.CDS6;Parent=g10247.t1;
OZ010654.1_Phania_funesta_genome_assembly,_chromosome:_3	AUGUSTUS	exon	10684544	10684668	.	+	.	ID=g10247.t1.exon6;Parent=g10247.t1;
OZ010654.1_Phania_funesta_genome_assembly,_chromosome:_3	AUGUSTUS	stop_codon	10684666	10684668	.	+	0	ID=g10247.t1.stop1;Parent=g10247.t1;
OZ010654.1_Phania_funesta_genome_assembly,_chromosome:_3	AUGUSTUS	gene	10684863	10686366	.	-	.	ID=g10248;
OZ010654.1_Phania_funesta_genome_assembly,_chromosome:_3	AUGUSTUS	mRNA	10684863	10686366	1	-	.	ID=g10248.t1;Parent=g10248;
OZ010654.1_Phania_funesta_genome_assembly,_chromosome:_3	AUGUSTUS	stop_codon	10684863	10684865	.	-	0	ID=g10248.t1.stop1;Parent=g10248.t1;
OZ010654.1_Phania_funesta_genome_assembly,_chromosome:_3	AUGUSTUS	CDS	10684863	10685022	1	-	1	ID=g10248.t1.CDS1;Parent=g10248.t1;
OZ010654.1_Phania_funesta_genome_assembly,_chromosome:_3	AUGUSTUS	exon	10684863	10685022	.	-	.	ID=g10248.t1.exon1;Parent=g10248.t1;
OZ010654.1_Phania_funesta_genome_assembly,_chromosome:_3	AUGUSTUS	intron	10685023	10685076	1	-	.	ID=g10248.t1.intron1;Parent=g10248.t1;
OZ010654.1_Phania_funesta_genome_assembly,_chromosome:_3	AUGUSTUS	CDS	10685077	10685438	1	-	0	ID=g10248.t1.CDS2;Parent=g10248.t1;
OZ010654.1_Phania_funesta_genome_assembly,_chromosome:_3	AUGUSTUS	exon	10685077	10685438	.	-	.	ID=g10248.t1.exon2;Parent=g10248.t1;
OZ010654.1_Phania_funesta_genome_assembly,_chromosome:_3	AUGUSTUS	intron	10685439	10685504	1	-	.	ID=g10248.t1.intron2;Parent=g10248.t1;
OZ010654.1_Phania_funesta_genome_assembly,_chromosome:_3	AUGUSTUS	CDS	10685505	10686208	1	-	2	ID=g10248.t1.CDS3;Parent=g10248.t1;
OZ010654.1_Phania_funesta_genome_assembly,_chromosome:_3	AUGUSTUS	exon	10685505	10686208	.	-	.	ID=g10248.t1.exon3;Parent=g10248.t1;
OZ010654.1_Phania_funesta_genome_assembly,_chromosome:_3	AUGUSTUS	intron	10686209	10686278	1	-	.	ID=g10248.t1.intron3;Parent=g10248.t1;
OZ010654.1_Phania_funesta_genome_assembly,_chromosome:_3	AUGUSTUS	CDS	10686279	10686366	1	-	0	ID=g10248.t1.CDS4;Parent=g10248.t1;
OZ010654.1_Phania_funesta_genome_assembly,_chromosome:_3	AUGUSTUS	exon	10686279	10686366	.	-	.	ID=g10248.t1.exon4;Parent=g10248.t1;
OZ010654.1_Phania_funesta_genome_assembly,_chromosome:_3	AUGUSTUS	start_codon	10686364	10686366	.	-	0	ID=g10248.t1.start1;Parent=g10248.t1;
OZ010654.1_Phania_funesta_genome_assembly,_chromosome:_3	AUGUSTUS	gene	10689107	10690160	.	+	.	ID=g10249;
OZ010654.1_Phania_funesta_genome_assembly,_chromosome:_3	AUGUSTUS	mRNA	10689107	10690160	1	+	.	ID=g10249.t1;Parent=g10249;
OZ010654.1_Phania_funesta_genome_assembly,_chromosome:_3	AUGUSTUS	start_codon	10689107	10689109	.	+	0	ID=g10249.t1.start1;Parent=g10249.t1;
OZ010654.1_Phania_funesta_genome_assembly,_chromosome:_3	AUGUSTUS	CDS	10689107	10689236	1	+	0	ID=g10249.t1.CDS1;Parent=g10249.t1;
OZ010654.1_Phania_funesta_genome_assembly,_chromosome:_3	AUGUSTUS	exon	10689107	10689236	.	+	.	ID=g10249.t1.exon1;Parent=g10249.t1;
OZ010654.1_Phania_funesta_genome_assembly,_chromosome:_3	AUGUSTUS	intron	10689237	10689291	1	+	.	ID=g10249.t1.intron1;Parent=g10249.t1;
OZ010654.1_Phania_funesta_genome_assembly,_chromosome:_3	AUGUSTUS	CDS	10689292	10689498	1	+	2	ID=g10249.t1.CDS2;Parent=g10249.t1;
OZ010654.1_Phania_funesta_genome_assembly,_chromosome:_3	AUGUSTUS	exon	10689292	10689498	.	+	.	ID=g10249.t1.exon2;Parent=g10249.t1;
OZ010654.1_Phania_funesta_genome_assembly,_chromosome:_3	AUGUSTUS	intron	10689499	10689555	1	+	.	ID=g10249.t1.intron2;Parent=g10249.t1;
OZ010654.1_Phania_funesta_genome_assembly,_chromosome:_3	AUGUSTUS	CDS	10689556	10690160	1	+	2	ID=g10249.t1.CDS3;Parent=g10249.t1;
OZ010654.1_Phania_funesta_genome_assembly,_chromosome:_3	AUGUSTUS	exon	10689556	10690160	.	+	.	ID=g10249.t1.exon3;Parent=g10249.t1;
OZ010654.1_Phania_funesta_genome_assembly,_chromosome:_3	AUGUSTUS	stop_codon	10690158	10690160	.	+	0	ID=g10249.t1.stop1;Parent=g10249.t1;
OZ010654.1_Phania_funesta_genome_assembly,_chromosome:_3	AUGUSTUS	gene	10690739	10693140	.	+	.	ID=g10250;
OZ010654.1_Phania_funesta_genome_assembly,_chromosome:_3	AUGUSTUS	mRNA	10690739	10693140	1	+	.	ID=g10250.t1;Parent=g10250;
OZ010654.1_Phania_funesta_genome_assembly,_chromosome:_3	AUGUSTUS	start_codon	10690739	10690741	.	+	0	ID=g10250.t1.start1;Parent=g10250.t1;
OZ010654.1_Phania_funesta_genome_assembly,_chromosome:_3	AUGUSTUS	CDS	10690739	10691076	1	+	0	ID=g10250.t1.CDS1;Parent=g10250.t1;
OZ010654.1_Phania_funesta_genome_assembly,_chromosome:_3	AUGUSTUS	exon	10690739	10691076	.	+	.	ID=g10250.t1.exon1;Parent=g10250.t1;
OZ010654.1_Phania_funesta_genome_assembly,_chromosome:_3	AUGUSTUS	intron	10691077	10691146	1	+	.	ID=g10250.t1.intron1;Parent=g10250.t1;
OZ010654.1_Phania_funesta_genome_assembly,_chromosome:_3	AUGUSTUS	CDS	10691147	10691404	1	+	1	ID=g10250.t1.CDS2;Parent=g10250.t1;
OZ010654.1_Phania_funesta_genome_assembly,_chromosome:_3	AUGUSTUS	exon	10691147	10691404	.	+	.	ID=g10250.t1.exon2;Parent=g10250.t1;
OZ010654.1_Phania_funesta_genome_assembly,_chromosome:_3	AUGUSTUS	intron	10691405	10691465	1	+	.	ID=g10250.t1.intron2;Parent=g10250.t1;
OZ010654.1_Phania_funesta_genome_assembly,_chromosome:_3	AUGUSTUS	CDS	10691466	10692027	1	+	1	ID=g10250.t1.CDS3;Parent=g10250.t1;
OZ010654.1_Phania_funesta_genome_assembly,_chromosome:_3	AUGUSTUS	exon	10691466	10692027	.	+	.	ID=g10250.t1.exon3;Parent=g10250.t1;
OZ010654.1_Phania_funesta_genome_assembly,_chromosome:_3	AUGUSTUS	intron	10692028	10692621	1	+	.	ID=g10250.t1.intron3;Parent=g10250.t1;
OZ010654.1_Phania_funesta_genome_assembly,_chromosome:_3	AUGUSTUS	CDS	10692622	10693140	1	+	0	ID=g10250.t1.CDS4;Parent=g10250.t1;
OZ010654.1_Phania_funesta_genome_assembly,_chromosome:_3	AUGUSTUS	exon	10692622	10693140	.	+	.	ID=g10250.t1.exon4;Parent=g10250.t1;
OZ010654.1_Phania_funesta_genome_assembly,_chromosome:_3	AUGUSTUS	stop_codon	10693138	10693140	.	+	0	ID=g10250.t1.stop1;Parent=g10250.t1;
OZ010654.1_Phania_funesta_genome_assembly,_chromosome:_3	AUGUSTUS	gene	10694017	10704007	.	-	.	ID=g10251;
OZ010654.1_Phania_funesta_genome_assembly,_chromosome:_3	AUGUSTUS	mRNA	10694017	10704007	1	-	.	ID=g10251.t1;Parent=g10251;
OZ010654.1_Phania_funesta_genome_assembly,_chromosome:_3	AUGUSTUS	stop_codon	10694017	10694019	.	-	0	ID=g10251.t1.stop1;Parent=g10251.t1;
OZ010654.1_Phania_funesta_genome_assembly,_chromosome:_3	AUGUSTUS	CDS	10694017	10694098	1	-	1	ID=g10251.t1.CDS1;Parent=g10251.t1;
OZ010654.1_Phania_funesta_genome_assembly,_chromosome:_3	AUGUSTUS	exon	10694017	10694098	.	-	.	ID=g10251.t1.exon1;Parent=g10251.t1;
OZ010654.1_Phania_funesta_genome_assembly,_chromosome:_3	AUGUSTUS	intron	10694099	10697950	1	-	.	ID=g10251.t1.intron1;Parent=g10251.t1;
OZ010654.1_Phania_funesta_genome_assembly,_chromosome:_3	AUGUSTUS	CDS	10697951	10698816	1	-	0	ID=g10251.t1.CDS2;Parent=g10251.t1;
OZ010654.1_Phania_funesta_genome_assembly,_chromosome:_3	AUGUSTUS	exon	10697951	10698816	.	-	.	ID=g10251.t1.exon2;Parent=g10251.t1;
OZ010654.1_Phania_funesta_genome_assembly,_chromosome:_3	AUGUSTUS	intron	10698817	10698877	1	-	.	ID=g10251.t1.intron2;Parent=g10251.t1;
OZ010654.1_Phania_funesta_genome_assembly,_chromosome:_3	AUGUSTUS	CDS	10698878	10700146	1	-	0	ID=g10251.t1.CDS3;Parent=g10251.t1;
OZ010654.1_Phania_funesta_genome_assembly,_chromosome:_3	AUGUSTUS	exon	10698878	10700146	.	-	.	ID=g10251.t1.exon3;Parent=g10251.t1;
OZ010654.1_Phania_funesta_genome_assembly,_chromosome:_3	AUGUSTUS	intron	10700147	10702092	1	-	.	ID=g10251.t1.intron3;Parent=g10251.t1;
OZ010654.1_Phania_funesta_genome_assembly,_chromosome:_3	AUGUSTUS	CDS	10702093	10702159	1	-	1	ID=g10251.t1.CDS4;Parent=g10251.t1;
OZ010654.1_Phania_funesta_genome_assembly,_chromosome:_3	AUGUSTUS	exon	10702093	10702159	.	-	.	ID=g10251.t1.exon4;Parent=g10251.t1;
OZ010654.1_Phania_funesta_genome_assembly,_chromosome:_3	AUGUSTUS	intron	10702160	10703282	1	-	.	ID=g10251.t1.intron4;Parent=g10251.t1;
OZ010654.1_Phania_funesta_genome_assembly,_chromosome:_3	AUGUSTUS	CDS	10703283	10703565	1	-	2	ID=g10251.t1.CDS5;Parent=g10251.t1;
OZ010654.1_Phania_funesta_genome_assembly,_chromosome:_3	AUGUSTUS	exon	10703283	10703565	.	-	.	ID=g10251.t1.exon5;Parent=g10251.t1;
OZ010654.1_Phania_funesta_genome_assembly,_chromosome:_3	AUGUSTUS	intron	10703566	10703642	1	-	.	ID=g10251.t1.intron5;Parent=g10251.t1;
OZ010654.1_Phania_funesta_genome_assembly,_chromosome:_3	AUGUSTUS	CDS	10703643	10703806	1	-	1	ID=g10251.t1.CDS6;Parent=g10251.t1;
OZ010654.1_Phania_funesta_genome_assembly,_chromosome:_3	AUGUSTUS	exon	10703643	10703806	.	-	.	ID=g10251.t1.exon6;Parent=g10251.t1;
OZ010654.1_Phania_funesta_genome_assembly,_chromosome:_3	AUGUSTUS	intron	10703807	10703861	1	-	.	ID=g10251.t1.intron6;Parent=g10251.t1;
OZ010654.1_Phania_funesta_genome_assembly,_chromosome:_3	AUGUSTUS	CDS	10703862	10704007	1	-	0	ID=g10251.t1.CDS7;Parent=g10251.t1;
OZ010654.1_Phania_funesta_genome_assembly,_chromosome:_3	AUGUSTUS	exon	10703862	10704007	.	-	.	ID=g10251.t1.exon7;Parent=g10251.t1;
OZ010654.1_Phania_funesta_genome_assembly,_chromosome:_3	AUGUSTUS	start_codon	10704005	10704007	.	-	0	ID=g10251.t1.start1;Parent=g10251.t1;
OZ010654.1_Phania_funesta_genome_assembly,_chromosome:_3	AUGUSTUS	gene	10737866	10744834	.	+	.	ID=g10252;
OZ010654.1_Phania_funesta_genome_assembly,_chromosome:_3	AUGUSTUS	mRNA	10737866	10744834	0.48	+	.	ID=g10252.t1;Parent=g10252;
OZ010654.1_Phania_funesta_genome_assembly,_chromosome:_3	AUGUSTUS	start_codon	10737866	10737868	.	+	0	ID=g10252.t1.start1;Parent=g10252.t1;
OZ010654.1_Phania_funesta_genome_assembly,_chromosome:_3	AUGUSTUS	CDS	10737866	10737967	0.68	+	0	ID=g10252.t1.CDS1;Parent=g10252.t1;
OZ010654.1_Phania_funesta_genome_assembly,_chromosome:_3	AUGUSTUS	exon	10737866	10737967	.	+	.	ID=g10252.t1.exon1;Parent=g10252.t1;
OZ010654.1_Phania_funesta_genome_assembly,_chromosome:_3	AUGUSTUS	intron	10737968	10740921	0.5	+	.	ID=g10252.t1.intron1;Parent=g10252.t1;
OZ010654.1_Phania_funesta_genome_assembly,_chromosome:_3	AUGUSTUS	CDS	10740922	10740943	0.48	+	0	ID=g10252.t1.CDS2;Parent=g10252.t1;
OZ010654.1_Phania_funesta_genome_assembly,_chromosome:_3	AUGUSTUS	exon	10740922	10740943	.	+	.	ID=g10252.t1.exon2;Parent=g10252.t1;
OZ010654.1_Phania_funesta_genome_assembly,_chromosome:_3	AUGUSTUS	intron	10740944	10741049	0.48	+	.	ID=g10252.t1.intron2;Parent=g10252.t1;
OZ010654.1_Phania_funesta_genome_assembly,_chromosome:_3	AUGUSTUS	CDS	10741050	10741319	1	+	2	ID=g10252.t1.CDS3;Parent=g10252.t1;
OZ010654.1_Phania_funesta_genome_assembly,_chromosome:_3	AUGUSTUS	exon	10741050	10741319	.	+	.	ID=g10252.t1.exon3;Parent=g10252.t1;
OZ010654.1_Phania_funesta_genome_assembly,_chromosome:_3	AUGUSTUS	intron	10741320	10741973	1	+	.	ID=g10252.t1.intron3;Parent=g10252.t1;
OZ010654.1_Phania_funesta_genome_assembly,_chromosome:_3	AUGUSTUS	CDS	10741974	10743992	1	+	2	ID=g10252.t1.CDS4;Parent=g10252.t1;
OZ010654.1_Phania_funesta_genome_assembly,_chromosome:_3	AUGUSTUS	exon	10741974	10743992	.	+	.	ID=g10252.t1.exon4;Parent=g10252.t1;
OZ010654.1_Phania_funesta_genome_assembly,_chromosome:_3	AUGUSTUS	intron	10743993	10744484	1	+	.	ID=g10252.t1.intron4;Parent=g10252.t1;
OZ010654.1_Phania_funesta_genome_assembly,_chromosome:_3	AUGUSTUS	CDS	10744485	10744834	1	+	2	ID=g10252.t1.CDS5;Parent=g10252.t1;
OZ010654.1_Phania_funesta_genome_assembly,_chromosome:_3	AUGUSTUS	exon	10744485	10744834	.	+	.	ID=g10252.t1.exon5;Parent=g10252.t1;
OZ010654.1_Phania_funesta_genome_assembly,_chromosome:_3	AUGUSTUS	stop_codon	10744832	10744834	.	+	0	ID=g10252.t1.stop1;Parent=g10252.t1;
OZ010654.1_Phania_funesta_genome_assembly,_chromosome:_3	AUGUSTUS	gene	10755946	10756971	.	+	.	ID=g10253;
OZ010654.1_Phania_funesta_genome_assembly,_chromosome:_3	AUGUSTUS	mRNA	10755946	10756971	1	+	.	ID=g10253.t1;Parent=g10253;
OZ010654.1_Phania_funesta_genome_assembly,_chromosome:_3	AUGUSTUS	start_codon	10755946	10755948	.	+	0	ID=g10253.t1.start1;Parent=g10253.t1;
OZ010654.1_Phania_funesta_genome_assembly,_chromosome:_3	AUGUSTUS	CDS	10755946	10756971	1	+	0	ID=g10253.t1.CDS1;Parent=g10253.t1;
OZ010654.1_Phania_funesta_genome_assembly,_chromosome:_3	AUGUSTUS	exon	10755946	10756971	.	+	.	ID=g10253.t1.exon1;Parent=g10253.t1;
OZ010654.1_Phania_funesta_genome_assembly,_chromosome:_3	AUGUSTUS	stop_codon	10756969	10756971	.	+	0	ID=g10253.t1.stop1;Parent=g10253.t1;
OZ010654.1_Phania_funesta_genome_assembly,_chromosome:_3	AUGUSTUS	gene	10768107	10769515	.	+	.	ID=g10254;
OZ010654.1_Phania_funesta_genome_assembly,_chromosome:_3	AUGUSTUS	mRNA	10768107	10769515	1	+	.	ID=g10254.t1;Parent=g10254;
OZ010654.1_Phania_funesta_genome_assembly,_chromosome:_3	AUGUSTUS	start_codon	10768107	10768109	.	+	0	ID=g10254.t1.start1;Parent=g10254.t1;
OZ010654.1_Phania_funesta_genome_assembly,_chromosome:_3	AUGUSTUS	CDS	10768107	10768646	1	+	0	ID=g10254.t1.CDS1;Parent=g10254.t1;
OZ010654.1_Phania_funesta_genome_assembly,_chromosome:_3	AUGUSTUS	exon	10768107	10768646	.	+	.	ID=g10254.t1.exon1;Parent=g10254.t1;
OZ010654.1_Phania_funesta_genome_assembly,_chromosome:_3	AUGUSTUS	intron	10768647	10768864	1	+	.	ID=g10254.t1.intron1;Parent=g10254.t1;
OZ010654.1_Phania_funesta_genome_assembly,_chromosome:_3	AUGUSTUS	CDS	10768865	10769515	1	+	0	ID=g10254.t1.CDS2;Parent=g10254.t1;
OZ010654.1_Phania_funesta_genome_assembly,_chromosome:_3	AUGUSTUS	exon	10768865	10769515	.	+	.	ID=g10254.t1.exon2;Parent=g10254.t1;
OZ010654.1_Phania_funesta_genome_assembly,_chromosome:_3	AUGUSTUS	stop_codon	10769513	10769515	.	+	0	ID=g10254.t1.stop1;Parent=g10254.t1;
OZ010654.1_Phania_funesta_genome_assembly,_chromosome:_3	AUGUSTUS	gene	10787628	10792034	.	-	.	ID=g10255;
OZ010654.1_Phania_funesta_genome_assembly,_chromosome:_3	AUGUSTUS	mRNA	10787628	10792034	1	-	.	ID=g10255.t1;Parent=g10255;
OZ010654.1_Phania_funesta_genome_assembly,_chromosome:_3	AUGUSTUS	stop_codon	10787628	10787630	.	-	0	ID=g10255.t1.stop1;Parent=g10255.t1;
OZ010654.1_Phania_funesta_genome_assembly,_chromosome:_3	AUGUSTUS	CDS	10787628	10789214	1	-	0	ID=g10255.t1.CDS1;Parent=g10255.t1;
OZ010654.1_Phania_funesta_genome_assembly,_chromosome:_3	AUGUSTUS	exon	10787628	10789214	.	-	.	ID=g10255.t1.exon1;Parent=g10255.t1;
OZ010654.1_Phania_funesta_genome_assembly,_chromosome:_3	AUGUSTUS	intron	10789215	10789273	1	-	.	ID=g10255.t1.intron1;Parent=g10255.t1;
OZ010654.1_Phania_funesta_genome_assembly,_chromosome:_3	AUGUSTUS	CDS	10789274	10789933	1	-	0	ID=g10255.t1.CDS2;Parent=g10255.t1;
OZ010654.1_Phania_funesta_genome_assembly,_chromosome:_3	AUGUSTUS	exon	10789274	10789933	.	-	.	ID=g10255.t1.exon2;Parent=g10255.t1;
OZ010654.1_Phania_funesta_genome_assembly,_chromosome:_3	AUGUSTUS	intron	10789934	10790529	1	-	.	ID=g10255.t1.intron2;Parent=g10255.t1;
OZ010654.1_Phania_funesta_genome_assembly,_chromosome:_3	AUGUSTUS	CDS	10790530	10791302	1	-	2	ID=g10255.t1.CDS3;Parent=g10255.t1;
OZ010654.1_Phania_funesta_genome_assembly,_chromosome:_3	AUGUSTUS	exon	10790530	10791302	.	-	.	ID=g10255.t1.exon3;Parent=g10255.t1;
OZ010654.1_Phania_funesta_genome_assembly,_chromosome:_3	AUGUSTUS	intron	10791303	10791361	1	-	.	ID=g10255.t1.intron3;Parent=g10255.t1;
OZ010654.1_Phania_funesta_genome_assembly,_chromosome:_3	AUGUSTUS	CDS	10791362	10792034	1	-	0	ID=g10255.t1.CDS4;Parent=g10255.t1;
OZ010654.1_Phania_funesta_genome_assembly,_chromosome:_3	AUGUSTUS	exon	10791362	10792034	.	-	.	ID=g10255.t1.exon4;Parent=g10255.t1;
OZ010654.1_Phania_funesta_genome_assembly,_chromosome:_3	AUGUSTUS	start_codon	10792032	10792034	.	-	0	ID=g10255.t1.start1;Parent=g10255.t1;
OZ010654.1_Phania_funesta_genome_assembly,_chromosome:_3	AUGUSTUS	gene	10795714	10797567	.	+	.	ID=g10256;
OZ010654.1_Phania_funesta_genome_assembly,_chromosome:_3	AUGUSTUS	mRNA	10795714	10797567	1	+	.	ID=g10256.t1;Parent=g10256;
OZ010654.1_Phania_funesta_genome_assembly,_chromosome:_3	AUGUSTUS	start_codon	10795714	10795716	.	+	0	ID=g10256.t1.start1;Parent=g10256.t1;
OZ010654.1_Phania_funesta_genome_assembly,_chromosome:_3	AUGUSTUS	CDS	10795714	10795811	1	+	0	ID=g10256.t1.CDS1;Parent=g10256.t1;
OZ010654.1_Phania_funesta_genome_assembly,_chromosome:_3	AUGUSTUS	exon	10795714	10795811	.	+	.	ID=g10256.t1.exon1;Parent=g10256.t1;
OZ010654.1_Phania_funesta_genome_assembly,_chromosome:_3	AUGUSTUS	intron	10795812	10795964	1	+	.	ID=g10256.t1.intron1;Parent=g10256.t1;
OZ010654.1_Phania_funesta_genome_assembly,_chromosome:_3	AUGUSTUS	CDS	10795965	10796073	1	+	1	ID=g10256.t1.CDS2;Parent=g10256.t1;
OZ010654.1_Phania_funesta_genome_assembly,_chromosome:_3	AUGUSTUS	exon	10795965	10796073	.	+	.	ID=g10256.t1.exon2;Parent=g10256.t1;
OZ010654.1_Phania_funesta_genome_assembly,_chromosome:_3	AUGUSTUS	intron	10796074	10796199	1	+	.	ID=g10256.t1.intron2;Parent=g10256.t1;
OZ010654.1_Phania_funesta_genome_assembly,_chromosome:_3	AUGUSTUS	CDS	10796200	10796296	1	+	0	ID=g10256.t1.CDS3;Parent=g10256.t1;
OZ010654.1_Phania_funesta_genome_assembly,_chromosome:_3	AUGUSTUS	exon	10796200	10796296	.	+	.	ID=g10256.t1.exon3;Parent=g10256.t1;
OZ010654.1_Phania_funesta_genome_assembly,_chromosome:_3	AUGUSTUS	intron	10796297	10796386	1	+	.	ID=g10256.t1.intron3;Parent=g10256.t1;
OZ010654.1_Phania_funesta_genome_assembly,_chromosome:_3	AUGUSTUS	CDS	10796387	10796649	1	+	2	ID=g10256.t1.CDS4;Parent=g10256.t1;
OZ010654.1_Phania_funesta_genome_assembly,_chromosome:_3	AUGUSTUS	exon	10796387	10796649	.	+	.	ID=g10256.t1.exon4;Parent=g10256.t1;
OZ010654.1_Phania_funesta_genome_assembly,_chromosome:_3	AUGUSTUS	intron	10796650	10796720	1	+	.	ID=g10256.t1.intron4;Parent=g10256.t1;
OZ010654.1_Phania_funesta_genome_assembly,_chromosome:_3	AUGUSTUS	CDS	10796721	10797184	1	+	0	ID=g10256.t1.CDS5;Parent=g10256.t1;
OZ010654.1_Phania_funesta_genome_assembly,_chromosome:_3	AUGUSTUS	exon	10796721	10797184	.	+	.	ID=g10256.t1.exon5;Parent=g10256.t1;
OZ010654.1_Phania_funesta_genome_assembly,_chromosome:_3	AUGUSTUS	intron	10797185	10797242	1	+	.	ID=g10256.t1.intron5;Parent=g10256.t1;
OZ010654.1_Phania_funesta_genome_assembly,_chromosome:_3	AUGUSTUS	CDS	10797243	10797567	1	+	1	ID=g10256.t1.CDS6;Parent=g10256.t1;
OZ010654.1_Phania_funesta_genome_assembly,_chromosome:_3	AUGUSTUS	exon	10797243	10797567	.	+	.	ID=g10256.t1.exon6;Parent=g10256.t1;
OZ010654.1_Phania_funesta_genome_assembly,_chromosome:_3	AUGUSTUS	stop_codon	10797565	10797567	.	+	0	ID=g10256.t1.stop1;Parent=g10256.t1;
OZ010654.1_Phania_funesta_genome_assembly,_chromosome:_3	AUGUSTUS	gene	10799915	10806493	.	+	.	ID=g10257;
OZ010654.1_Phania_funesta_genome_assembly,_chromosome:_3	AUGUSTUS	mRNA	10799915	10806493	0.5	+	.	ID=g10257.t1;Parent=g10257;
OZ010654.1_Phania_funesta_genome_assembly,_chromosome:_3	AUGUSTUS	start_codon	10799915	10799917	.	+	0	ID=g10257.t1.start1;Parent=g10257.t1;
OZ010654.1_Phania_funesta_genome_assembly,_chromosome:_3	AUGUSTUS	CDS	10799915	10800359	0.5	+	0	ID=g10257.t1.CDS1;Parent=g10257.t1;
OZ010654.1_Phania_funesta_genome_assembly,_chromosome:_3	AUGUSTUS	exon	10799915	10800359	.	+	.	ID=g10257.t1.exon1;Parent=g10257.t1;
OZ010654.1_Phania_funesta_genome_assembly,_chromosome:_3	AUGUSTUS	intron	10800360	10800411	1	+	.	ID=g10257.t1.intron1;Parent=g10257.t1;
OZ010654.1_Phania_funesta_genome_assembly,_chromosome:_3	AUGUSTUS	CDS	10800412	10800680	1	+	2	ID=g10257.t1.CDS2;Parent=g10257.t1;
OZ010654.1_Phania_funesta_genome_assembly,_chromosome:_3	AUGUSTUS	exon	10800412	10800680	.	+	.	ID=g10257.t1.exon2;Parent=g10257.t1;
OZ010654.1_Phania_funesta_genome_assembly,_chromosome:_3	AUGUSTUS	intron	10800681	10802484	1	+	.	ID=g10257.t1.intron2;Parent=g10257.t1;
OZ010654.1_Phania_funesta_genome_assembly,_chromosome:_3	AUGUSTUS	CDS	10802485	10802954	1	+	0	ID=g10257.t1.CDS3;Parent=g10257.t1;
OZ010654.1_Phania_funesta_genome_assembly,_chromosome:_3	AUGUSTUS	exon	10802485	10802954	.	+	.	ID=g10257.t1.exon3;Parent=g10257.t1;
OZ010654.1_Phania_funesta_genome_assembly,_chromosome:_3	AUGUSTUS	intron	10802955	10806189	1	+	.	ID=g10257.t1.intron3;Parent=g10257.t1;
OZ010654.1_Phania_funesta_genome_assembly,_chromosome:_3	AUGUSTUS	CDS	10806190	10806493	1	+	1	ID=g10257.t1.CDS4;Parent=g10257.t1;
OZ010654.1_Phania_funesta_genome_assembly,_chromosome:_3	AUGUSTUS	exon	10806190	10806493	.	+	.	ID=g10257.t1.exon4;Parent=g10257.t1;
OZ010654.1_Phania_funesta_genome_assembly,_chromosome:_3	AUGUSTUS	stop_codon	10806491	10806493	.	+	0	ID=g10257.t1.stop1;Parent=g10257.t1;
OZ010654.1_Phania_funesta_genome_assembly,_chromosome:_3	AUGUSTUS	gene	10813335	10830457	.	-	.	ID=g10258;
OZ010654.1_Phania_funesta_genome_assembly,_chromosome:_3	AUGUSTUS	mRNA	10813335	10830457	0.5	-	.	ID=g10258.t1;Parent=g10258;
OZ010654.1_Phania_funesta_genome_assembly,_chromosome:_3	AUGUSTUS	stop_codon	10813335	10813337	.	-	0	ID=g10258.t1.stop1;Parent=g10258.t1;
OZ010654.1_Phania_funesta_genome_assembly,_chromosome:_3	AUGUSTUS	CDS	10813335	10813619	1	-	0	ID=g10258.t1.CDS1;Parent=g10258.t1;
OZ010654.1_Phania_funesta_genome_assembly,_chromosome:_3	AUGUSTUS	exon	10813335	10813619	.	-	.	ID=g10258.t1.exon1;Parent=g10258.t1;
OZ010654.1_Phania_funesta_genome_assembly,_chromosome:_3	AUGUSTUS	intron	10813620	10813997	1	-	.	ID=g10258.t1.intron1;Parent=g10258.t1;
OZ010654.1_Phania_funesta_genome_assembly,_chromosome:_3	AUGUSTUS	CDS	10813998	10814161	1	-	2	ID=g10258.t1.CDS2;Parent=g10258.t1;
OZ010654.1_Phania_funesta_genome_assembly,_chromosome:_3	AUGUSTUS	exon	10813998	10814161	.	-	.	ID=g10258.t1.exon2;Parent=g10258.t1;
OZ010654.1_Phania_funesta_genome_assembly,_chromosome:_3	AUGUSTUS	intron	10814162	10814230	1	-	.	ID=g10258.t1.intron2;Parent=g10258.t1;
OZ010654.1_Phania_funesta_genome_assembly,_chromosome:_3	AUGUSTUS	CDS	10814231	10814430	1	-	1	ID=g10258.t1.CDS3;Parent=g10258.t1;
OZ010654.1_Phania_funesta_genome_assembly,_chromosome:_3	AUGUSTUS	exon	10814231	10814430	.	-	.	ID=g10258.t1.exon3;Parent=g10258.t1;
OZ010654.1_Phania_funesta_genome_assembly,_chromosome:_3	AUGUSTUS	intron	10814431	10815858	1	-	.	ID=g10258.t1.intron3;Parent=g10258.t1;
OZ010654.1_Phania_funesta_genome_assembly,_chromosome:_3	AUGUSTUS	CDS	10815859	10818379	1	-	2	ID=g10258.t1.CDS4;Parent=g10258.t1;
OZ010654.1_Phania_funesta_genome_assembly,_chromosome:_3	AUGUSTUS	exon	10815859	10818379	.	-	.	ID=g10258.t1.exon4;Parent=g10258.t1;
OZ010654.1_Phania_funesta_genome_assembly,_chromosome:_3	AUGUSTUS	intron	10818380	10818449	1	-	.	ID=g10258.t1.intron4;Parent=g10258.t1;
OZ010654.1_Phania_funesta_genome_assembly,_chromosome:_3	AUGUSTUS	CDS	10818450	10818686	1	-	2	ID=g10258.t1.CDS5;Parent=g10258.t1;
OZ010654.1_Phania_funesta_genome_assembly,_chromosome:_3	AUGUSTUS	exon	10818450	10818686	.	-	.	ID=g10258.t1.exon5;Parent=g10258.t1;
OZ010654.1_Phania_funesta_genome_assembly,_chromosome:_3	AUGUSTUS	intron	10818687	10830405	0.5	-	.	ID=g10258.t1.intron5;Parent=g10258.t1;
OZ010654.1_Phania_funesta_genome_assembly,_chromosome:_3	AUGUSTUS	CDS	10830406	10830457	0.5	-	0	ID=g10258.t1.CDS6;Parent=g10258.t1;
OZ010654.1_Phania_funesta_genome_assembly,_chromosome:_3	AUGUSTUS	exon	10830406	10830457	.	-	.	ID=g10258.t1.exon6;Parent=g10258.t1;
OZ010654.1_Phania_funesta_genome_assembly,_chromosome:_3	AUGUSTUS	start_codon	10830455	10830457	.	-	0	ID=g10258.t1.start1;Parent=g10258.t1;
OZ010654.1_Phania_funesta_genome_assembly,_chromosome:_3	AUGUSTUS	gene	10839639	10840171	.	+	.	ID=g10259;
OZ010654.1_Phania_funesta_genome_assembly,_chromosome:_3	AUGUSTUS	mRNA	10839639	10840171	1	+	.	ID=g10259.t1;Parent=g10259;
OZ010654.1_Phania_funesta_genome_assembly,_chromosome:_3	AUGUSTUS	start_codon	10839639	10839641	.	+	0	ID=g10259.t1.start1;Parent=g10259.t1;
OZ010654.1_Phania_funesta_genome_assembly,_chromosome:_3	AUGUSTUS	CDS	10839639	10840019	1	+	0	ID=g10259.t1.CDS1;Parent=g10259.t1;
OZ010654.1_Phania_funesta_genome_assembly,_chromosome:_3	AUGUSTUS	exon	10839639	10840019	.	+	.	ID=g10259.t1.exon1;Parent=g10259.t1;
OZ010654.1_Phania_funesta_genome_assembly,_chromosome:_3	AUGUSTUS	intron	10840020	10840087	1	+	.	ID=g10259.t1.intron1;Parent=g10259.t1;
OZ010654.1_Phania_funesta_genome_assembly,_chromosome:_3	AUGUSTUS	CDS	10840088	10840171	1	+	0	ID=g10259.t1.CDS2;Parent=g10259.t1;
OZ010654.1_Phania_funesta_genome_assembly,_chromosome:_3	AUGUSTUS	exon	10840088	10840171	.	+	.	ID=g10259.t1.exon2;Parent=g10259.t1;
OZ010654.1_Phania_funesta_genome_assembly,_chromosome:_3	AUGUSTUS	stop_codon	10840169	10840171	.	+	0	ID=g10259.t1.stop1;Parent=g10259.t1;
OZ010654.1_Phania_funesta_genome_assembly,_chromosome:_3	AUGUSTUS	gene	10843775	10850149	.	-	.	ID=g10260;
OZ010654.1_Phania_funesta_genome_assembly,_chromosome:_3	AUGUSTUS	mRNA	10843775	10850149	1	-	.	ID=g10260.t1;Parent=g10260;
OZ010654.1_Phania_funesta_genome_assembly,_chromosome:_3	AUGUSTUS	stop_codon	10843775	10843777	.	-	0	ID=g10260.t1.stop1;Parent=g10260.t1;
OZ010654.1_Phania_funesta_genome_assembly,_chromosome:_3	AUGUSTUS	CDS	10843775	10843901	1	-	1	ID=g10260.t1.CDS1;Parent=g10260.t1;
OZ010654.1_Phania_funesta_genome_assembly,_chromosome:_3	AUGUSTUS	exon	10843775	10843901	.	-	.	ID=g10260.t1.exon1;Parent=g10260.t1;
OZ010654.1_Phania_funesta_genome_assembly,_chromosome:_3	AUGUSTUS	intron	10843902	10843962	1	-	.	ID=g10260.t1.intron1;Parent=g10260.t1;
OZ010654.1_Phania_funesta_genome_assembly,_chromosome:_3	AUGUSTUS	CDS	10843963	10844396	1	-	0	ID=g10260.t1.CDS2;Parent=g10260.t1;
OZ010654.1_Phania_funesta_genome_assembly,_chromosome:_3	AUGUSTUS	exon	10843963	10844396	.	-	.	ID=g10260.t1.exon2;Parent=g10260.t1;
OZ010654.1_Phania_funesta_genome_assembly,_chromosome:_3	AUGUSTUS	intron	10844397	10844463	1	-	.	ID=g10260.t1.intron2;Parent=g10260.t1;
OZ010654.1_Phania_funesta_genome_assembly,_chromosome:_3	AUGUSTUS	CDS	10844464	10844693	1	-	2	ID=g10260.t1.CDS3;Parent=g10260.t1;
OZ010654.1_Phania_funesta_genome_assembly,_chromosome:_3	AUGUSTUS	exon	10844464	10844693	.	-	.	ID=g10260.t1.exon3;Parent=g10260.t1;
OZ010654.1_Phania_funesta_genome_assembly,_chromosome:_3	AUGUSTUS	intron	10844694	10844869	1	-	.	ID=g10260.t1.intron3;Parent=g10260.t1;
OZ010654.1_Phania_funesta_genome_assembly,_chromosome:_3	AUGUSTUS	CDS	10844870	10844951	1	-	0	ID=g10260.t1.CDS4;Parent=g10260.t1;
OZ010654.1_Phania_funesta_genome_assembly,_chromosome:_3	AUGUSTUS	exon	10844870	10844951	.	-	.	ID=g10260.t1.exon4;Parent=g10260.t1;
OZ010654.1_Phania_funesta_genome_assembly,_chromosome:_3	AUGUSTUS	intron	10844952	10845060	1	-	.	ID=g10260.t1.intron4;Parent=g10260.t1;
OZ010654.1_Phania_funesta_genome_assembly,_chromosome:_3	AUGUSTUS	CDS	10845061	10845309	1	-	0	ID=g10260.t1.CDS5;Parent=g10260.t1;
OZ010654.1_Phania_funesta_genome_assembly,_chromosome:_3	AUGUSTUS	exon	10845061	10845309	.	-	.	ID=g10260.t1.exon5;Parent=g10260.t1;
OZ010654.1_Phania_funesta_genome_assembly,_chromosome:_3	AUGUSTUS	intron	10845310	10845378	1	-	.	ID=g10260.t1.intron5;Parent=g10260.t1;
OZ010654.1_Phania_funesta_genome_assembly,_chromosome:_3	AUGUSTUS	CDS	10845379	10845556	1	-	1	ID=g10260.t1.CDS6;Parent=g10260.t1;
OZ010654.1_Phania_funesta_genome_assembly,_chromosome:_3	AUGUSTUS	exon	10845379	10845556	.	-	.	ID=g10260.t1.exon6;Parent=g10260.t1;
OZ010654.1_Phania_funesta_genome_assembly,_chromosome:_3	AUGUSTUS	intron	10845557	10850129	1	-	.	ID=g10260.t1.intron6;Parent=g10260.t1;
OZ010654.1_Phania_funesta_genome_assembly,_chromosome:_3	AUGUSTUS	CDS	10850130	10850149	1	-	0	ID=g10260.t1.CDS7;Parent=g10260.t1;
OZ010654.1_Phania_funesta_genome_assembly,_chromosome:_3	AUGUSTUS	exon	10850130	10850149	.	-	.	ID=g10260.t1.exon7;Parent=g10260.t1;
OZ010654.1_Phania_funesta_genome_assembly,_chromosome:_3	AUGUSTUS	start_codon	10850147	10850149	.	-	0	ID=g10260.t1.start1;Parent=g10260.t1;
OZ010654.1_Phania_funesta_genome_assembly,_chromosome:_3	AUGUSTUS	gene	10853268	10853690	.	-	.	ID=g10261;
OZ010654.1_Phania_funesta_genome_assembly,_chromosome:_3	AUGUSTUS	mRNA	10853268	10853690	1	-	.	ID=g10261.t1;Parent=g10261;
OZ010654.1_Phania_funesta_genome_assembly,_chromosome:_3	AUGUSTUS	stop_codon	10853268	10853270	.	-	0	ID=g10261.t1.stop1;Parent=g10261.t1;
OZ010654.1_Phania_funesta_genome_assembly,_chromosome:_3	AUGUSTUS	CDS	10853268	10853355	1	-	1	ID=g10261.t1.CDS1;Parent=g10261.t1;
OZ010654.1_Phania_funesta_genome_assembly,_chromosome:_3	AUGUSTUS	exon	10853268	10853355	.	-	.	ID=g10261.t1.exon1;Parent=g10261.t1;
OZ010654.1_Phania_funesta_genome_assembly,_chromosome:_3	AUGUSTUS	intron	10853356	10853417	1	-	.	ID=g10261.t1.intron1;Parent=g10261.t1;
OZ010654.1_Phania_funesta_genome_assembly,_chromosome:_3	AUGUSTUS	CDS	10853418	10853626	1	-	0	ID=g10261.t1.CDS2;Parent=g10261.t1;
OZ010654.1_Phania_funesta_genome_assembly,_chromosome:_3	AUGUSTUS	exon	10853418	10853626	.	-	.	ID=g10261.t1.exon2;Parent=g10261.t1;
OZ010654.1_Phania_funesta_genome_assembly,_chromosome:_3	AUGUSTUS	intron	10853627	10853687	1	-	.	ID=g10261.t1.intron2;Parent=g10261.t1;
OZ010654.1_Phania_funesta_genome_assembly,_chromosome:_3	AUGUSTUS	CDS	10853688	10853690	1	-	0	ID=g10261.t1.CDS3;Parent=g10261.t1;
OZ010654.1_Phania_funesta_genome_assembly,_chromosome:_3	AUGUSTUS	exon	10853688	10853690	.	-	.	ID=g10261.t1.exon3;Parent=g10261.t1;
OZ010654.1_Phania_funesta_genome_assembly,_chromosome:_3	AUGUSTUS	start_codon	10853688	10853690	.	-	0	ID=g10261.t1.start1;Parent=g10261.t1;
OZ010654.1_Phania_funesta_genome_assembly,_chromosome:_3	AUGUSTUS	gene	10856184	10858053	.	-	.	ID=g10262;
OZ010654.1_Phania_funesta_genome_assembly,_chromosome:_3	AUGUSTUS	mRNA	10856184	10858053	1	-	.	ID=g10262.t1;Parent=g10262;
OZ010654.1_Phania_funesta_genome_assembly,_chromosome:_3	AUGUSTUS	stop_codon	10856184	10856186	.	-	0	ID=g10262.t1.stop1;Parent=g10262.t1;
OZ010654.1_Phania_funesta_genome_assembly,_chromosome:_3	AUGUSTUS	CDS	10856184	10856357	1	-	0	ID=g10262.t1.CDS1;Parent=g10262.t1;
OZ010654.1_Phania_funesta_genome_assembly,_chromosome:_3	AUGUSTUS	exon	10856184	10856357	.	-	.	ID=g10262.t1.exon1;Parent=g10262.t1;
OZ010654.1_Phania_funesta_genome_assembly,_chromosome:_3	AUGUSTUS	intron	10856358	10856439	1	-	.	ID=g10262.t1.intron1;Parent=g10262.t1;
OZ010654.1_Phania_funesta_genome_assembly,_chromosome:_3	AUGUSTUS	CDS	10856440	10856810	1	-	2	ID=g10262.t1.CDS2;Parent=g10262.t1;
OZ010654.1_Phania_funesta_genome_assembly,_chromosome:_3	AUGUSTUS	exon	10856440	10856810	.	-	.	ID=g10262.t1.exon2;Parent=g10262.t1;
OZ010654.1_Phania_funesta_genome_assembly,_chromosome:_3	AUGUSTUS	intron	10856811	10856889	1	-	.	ID=g10262.t1.intron2;Parent=g10262.t1;
OZ010654.1_Phania_funesta_genome_assembly,_chromosome:_3	AUGUSTUS	CDS	10856890	10857842	1	-	1	ID=g10262.t1.CDS3;Parent=g10262.t1;
OZ010654.1_Phania_funesta_genome_assembly,_chromosome:_3	AUGUSTUS	exon	10856890	10857842	.	-	.	ID=g10262.t1.exon3;Parent=g10262.t1;
OZ010654.1_Phania_funesta_genome_assembly,_chromosome:_3	AUGUSTUS	intron	10857843	10857925	1	-	.	ID=g10262.t1.intron3;Parent=g10262.t1;
OZ010654.1_Phania_funesta_genome_assembly,_chromosome:_3	AUGUSTUS	CDS	10857926	10858053	1	-	0	ID=g10262.t1.CDS4;Parent=g10262.t1;
OZ010654.1_Phania_funesta_genome_assembly,_chromosome:_3	AUGUSTUS	exon	10857926	10858053	.	-	.	ID=g10262.t1.exon4;Parent=g10262.t1;
OZ010654.1_Phania_funesta_genome_assembly,_chromosome:_3	AUGUSTUS	start_codon	10858051	10858053	.	-	0	ID=g10262.t1.start1;Parent=g10262.t1;
OZ010654.1_Phania_funesta_genome_assembly,_chromosome:_3	GeneMark.hmm3	mRNA	10856184	10857969	.	-	.	ID=g10262.t2;Parent=g10262;
OZ010654.1_Phania_funesta_genome_assembly,_chromosome:_3	GeneMark.hmm3	stop_codon	10856184	10856186	.	-	0	ID=g10262.t2.stop1;Parent=g10262.t2;
OZ010654.1_Phania_funesta_genome_assembly,_chromosome:_3	GeneMark.hmm3	CDS	10856184	10856357	.	-	0	ID=g10262.t2.CDS1;Parent=g10262.t2;
OZ010654.1_Phania_funesta_genome_assembly,_chromosome:_3	GeneMark.hmm3	exon	10856184	10856357	0	-	.	ID=g10262.t2.exon1;Parent=g10262.t2;
OZ010654.1_Phania_funesta_genome_assembly,_chromosome:_3	GeneMark.hmm3	intron	10856358	10856439	.	-	2	ID=g10262.t2.intron1;Parent=g10262.t2;
OZ010654.1_Phania_funesta_genome_assembly,_chromosome:_3	GeneMark.hmm3	CDS	10856440	10856810	.	-	2	ID=g10262.t2.CDS2;Parent=g10262.t2;
OZ010654.1_Phania_funesta_genome_assembly,_chromosome:_3	GeneMark.hmm3	exon	10856440	10856810	0	-	.	ID=g10262.t2.exon2;Parent=g10262.t2;
OZ010654.1_Phania_funesta_genome_assembly,_chromosome:_3	GeneMark.hmm3	intron	10856811	10856889	.	-	1	ID=g10262.t2.intron2;Parent=g10262.t2;
OZ010654.1_Phania_funesta_genome_assembly,_chromosome:_3	GeneMark.hmm3	CDS	10856890	10857842	.	-	1	ID=g10262.t2.CDS3;Parent=g10262.t2;
OZ010654.1_Phania_funesta_genome_assembly,_chromosome:_3	GeneMark.hmm3	exon	10856890	10857842	0	-	.	ID=g10262.t2.exon3;Parent=g10262.t2;
OZ010654.1_Phania_funesta_genome_assembly,_chromosome:_3	GeneMark.hmm3	intron	10857843	10857925	.	-	0	ID=g10262.t2.intron3;Parent=g10262.t2;
OZ010654.1_Phania_funesta_genome_assembly,_chromosome:_3	GeneMark.hmm3	CDS	10857926	10857969	.	-	0	ID=g10262.t2.CDS4;Parent=g10262.t2;
OZ010654.1_Phania_funesta_genome_assembly,_chromosome:_3	GeneMark.hmm3	exon	10857926	10857969	0	-	.	ID=g10262.t2.exon4;Parent=g10262.t2;
OZ010654.1_Phania_funesta_genome_assembly,_chromosome:_3	GeneMark.hmm3	start_codon	10857967	10857969	.	-	0	ID=g10262.t2.start1;Parent=g10262.t2;
OZ010654.1_Phania_funesta_genome_assembly,_chromosome:_3	AUGUSTUS	gene	10873710	10874576	.	+	.	ID=g10263;
OZ010654.1_Phania_funesta_genome_assembly,_chromosome:_3	AUGUSTUS	mRNA	10873710	10874576	1	+	.	ID=g10263.t1;Parent=g10263;
OZ010654.1_Phania_funesta_genome_assembly,_chromosome:_3	AUGUSTUS	start_codon	10873710	10873712	.	+	0	ID=g10263.t1.start1;Parent=g10263.t1;
OZ010654.1_Phania_funesta_genome_assembly,_chromosome:_3	AUGUSTUS	CDS	10873710	10874576	1	+	0	ID=g10263.t1.CDS1;Parent=g10263.t1;
OZ010654.1_Phania_funesta_genome_assembly,_chromosome:_3	AUGUSTUS	exon	10873710	10874576	.	+	.	ID=g10263.t1.exon1;Parent=g10263.t1;
OZ010654.1_Phania_funesta_genome_assembly,_chromosome:_3	AUGUSTUS	stop_codon	10874574	10874576	.	+	0	ID=g10263.t1.stop1;Parent=g10263.t1;
OZ010654.1_Phania_funesta_genome_assembly,_chromosome:_3	AUGUSTUS	gene	10879000	10893917	.	+	.	ID=g10264;
OZ010654.1_Phania_funesta_genome_assembly,_chromosome:_3	AUGUSTUS	mRNA	10879000	10893917	1	+	.	ID=g10264.t1;Parent=g10264;
OZ010654.1_Phania_funesta_genome_assembly,_chromosome:_3	AUGUSTUS	start_codon	10879000	10879002	.	+	0	ID=g10264.t1.start1;Parent=g10264.t1;
OZ010654.1_Phania_funesta_genome_assembly,_chromosome:_3	AUGUSTUS	CDS	10879000	10879224	1	+	0	ID=g10264.t1.CDS1;Parent=g10264.t1;
OZ010654.1_Phania_funesta_genome_assembly,_chromosome:_3	AUGUSTUS	exon	10879000	10879224	.	+	.	ID=g10264.t1.exon1;Parent=g10264.t1;
OZ010654.1_Phania_funesta_genome_assembly,_chromosome:_3	AUGUSTUS	intron	10879225	10882935	1	+	.	ID=g10264.t1.intron1;Parent=g10264.t1;
OZ010654.1_Phania_funesta_genome_assembly,_chromosome:_3	AUGUSTUS	CDS	10882936	10883913	1	+	0	ID=g10264.t1.CDS2;Parent=g10264.t1;
OZ010654.1_Phania_funesta_genome_assembly,_chromosome:_3	AUGUSTUS	exon	10882936	10883913	.	+	.	ID=g10264.t1.exon2;Parent=g10264.t1;
OZ010654.1_Phania_funesta_genome_assembly,_chromosome:_3	AUGUSTUS	intron	10883914	10888861	1	+	.	ID=g10264.t1.intron2;Parent=g10264.t1;
OZ010654.1_Phania_funesta_genome_assembly,_chromosome:_3	AUGUSTUS	CDS	10888862	10890166	1	+	0	ID=g10264.t1.CDS3;Parent=g10264.t1;
OZ010654.1_Phania_funesta_genome_assembly,_chromosome:_3	AUGUSTUS	exon	10888862	10890166	.	+	.	ID=g10264.t1.exon3;Parent=g10264.t1;
OZ010654.1_Phania_funesta_genome_assembly,_chromosome:_3	AUGUSTUS	intron	10890167	10890229	1	+	.	ID=g10264.t1.intron3;Parent=g10264.t1;
OZ010654.1_Phania_funesta_genome_assembly,_chromosome:_3	AUGUSTUS	CDS	10890230	10890601	1	+	0	ID=g10264.t1.CDS4;Parent=g10264.t1;
OZ010654.1_Phania_funesta_genome_assembly,_chromosome:_3	AUGUSTUS	exon	10890230	10890601	.	+	.	ID=g10264.t1.exon4;Parent=g10264.t1;
OZ010654.1_Phania_funesta_genome_assembly,_chromosome:_3	AUGUSTUS	intron	10890602	10890676	1	+	.	ID=g10264.t1.intron4;Parent=g10264.t1;
OZ010654.1_Phania_funesta_genome_assembly,_chromosome:_3	AUGUSTUS	CDS	10890677	10890792	1	+	0	ID=g10264.t1.CDS5;Parent=g10264.t1;
OZ010654.1_Phania_funesta_genome_assembly,_chromosome:_3	AUGUSTUS	exon	10890677	10890792	.	+	.	ID=g10264.t1.exon5;Parent=g10264.t1;
OZ010654.1_Phania_funesta_genome_assembly,_chromosome:_3	AUGUSTUS	intron	10890793	10891919	1	+	.	ID=g10264.t1.intron5;Parent=g10264.t1;
OZ010654.1_Phania_funesta_genome_assembly,_chromosome:_3	AUGUSTUS	CDS	10891920	10892220	1	+	1	ID=g10264.t1.CDS6;Parent=g10264.t1;
OZ010654.1_Phania_funesta_genome_assembly,_chromosome:_3	AUGUSTUS	exon	10891920	10892220	.	+	.	ID=g10264.t1.exon6;Parent=g10264.t1;
OZ010654.1_Phania_funesta_genome_assembly,_chromosome:_3	AUGUSTUS	intron	10892221	10892306	1	+	.	ID=g10264.t1.intron6;Parent=g10264.t1;
OZ010654.1_Phania_funesta_genome_assembly,_chromosome:_3	AUGUSTUS	CDS	10892307	10892455	1	+	0	ID=g10264.t1.CDS7;Parent=g10264.t1;
OZ010654.1_Phania_funesta_genome_assembly,_chromosome:_3	AUGUSTUS	exon	10892307	10892455	.	+	.	ID=g10264.t1.exon7;Parent=g10264.t1;
OZ010654.1_Phania_funesta_genome_assembly,_chromosome:_3	AUGUSTUS	intron	10892456	10893436	1	+	.	ID=g10264.t1.intron7;Parent=g10264.t1;
OZ010654.1_Phania_funesta_genome_assembly,_chromosome:_3	AUGUSTUS	CDS	10893437	10893585	1	+	1	ID=g10264.t1.CDS8;Parent=g10264.t1;
OZ010654.1_Phania_funesta_genome_assembly,_chromosome:_3	AUGUSTUS	exon	10893437	10893585	.	+	.	ID=g10264.t1.exon8;Parent=g10264.t1;
OZ010654.1_Phania_funesta_genome_assembly,_chromosome:_3	AUGUSTUS	intron	10893586	10893693	1	+	.	ID=g10264.t1.intron8;Parent=g10264.t1;
OZ010654.1_Phania_funesta_genome_assembly,_chromosome:_3	AUGUSTUS	CDS	10893694	10893917	1	+	2	ID=g10264.t1.CDS9;Parent=g10264.t1;
OZ010654.1_Phania_funesta_genome_assembly,_chromosome:_3	AUGUSTUS	exon	10893694	10893917	.	+	.	ID=g10264.t1.exon9;Parent=g10264.t1;
OZ010654.1_Phania_funesta_genome_assembly,_chromosome:_3	AUGUSTUS	stop_codon	10893915	10893917	.	+	0	ID=g10264.t1.stop1;Parent=g10264.t1;
OZ010654.1_Phania_funesta_genome_assembly,_chromosome:_3	AUGUSTUS	gene	10917490	10922052	.	-	.	ID=g10265;
OZ010654.1_Phania_funesta_genome_assembly,_chromosome:_3	AUGUSTUS	mRNA	10917490	10922052	0.33	-	.	ID=g10265.t1;Parent=g10265;
OZ010654.1_Phania_funesta_genome_assembly,_chromosome:_3	AUGUSTUS	stop_codon	10917490	10917492	.	-	0	ID=g10265.t1.stop1;Parent=g10265.t1;
OZ010654.1_Phania_funesta_genome_assembly,_chromosome:_3	AUGUSTUS	CDS	10917490	10918221	1	-	0	ID=g10265.t1.CDS1;Parent=g10265.t1;
OZ010654.1_Phania_funesta_genome_assembly,_chromosome:_3	AUGUSTUS	exon	10917490	10918221	.	-	.	ID=g10265.t1.exon1;Parent=g10265.t1;
OZ010654.1_Phania_funesta_genome_assembly,_chromosome:_3	AUGUSTUS	intron	10918222	10918318	1	-	.	ID=g10265.t1.intron1;Parent=g10265.t1;
OZ010654.1_Phania_funesta_genome_assembly,_chromosome:_3	AUGUSTUS	CDS	10918319	10918471	1	-	0	ID=g10265.t1.CDS2;Parent=g10265.t1;
OZ010654.1_Phania_funesta_genome_assembly,_chromosome:_3	AUGUSTUS	exon	10918319	10918471	.	-	.	ID=g10265.t1.exon2;Parent=g10265.t1;
OZ010654.1_Phania_funesta_genome_assembly,_chromosome:_3	AUGUSTUS	intron	10918472	10919404	1	-	.	ID=g10265.t1.intron2;Parent=g10265.t1;
OZ010654.1_Phania_funesta_genome_assembly,_chromosome:_3	AUGUSTUS	CDS	10919405	10919548	1	-	0	ID=g10265.t1.CDS3;Parent=g10265.t1;
OZ010654.1_Phania_funesta_genome_assembly,_chromosome:_3	AUGUSTUS	exon	10919405	10919548	.	-	.	ID=g10265.t1.exon3;Parent=g10265.t1;
OZ010654.1_Phania_funesta_genome_assembly,_chromosome:_3	AUGUSTUS	intron	10919549	10919633	1	-	.	ID=g10265.t1.intron3;Parent=g10265.t1;
OZ010654.1_Phania_funesta_genome_assembly,_chromosome:_3	AUGUSTUS	CDS	10919634	10920106	1	-	2	ID=g10265.t1.CDS4;Parent=g10265.t1;
OZ010654.1_Phania_funesta_genome_assembly,_chromosome:_3	AUGUSTUS	exon	10919634	10920106	.	-	.	ID=g10265.t1.exon4;Parent=g10265.t1;
OZ010654.1_Phania_funesta_genome_assembly,_chromosome:_3	AUGUSTUS	intron	10920107	10922036	0.33	-	.	ID=g10265.t1.intron4;Parent=g10265.t1;
OZ010654.1_Phania_funesta_genome_assembly,_chromosome:_3	AUGUSTUS	CDS	10922037	10922052	0.33	-	0	ID=g10265.t1.CDS5;Parent=g10265.t1;
OZ010654.1_Phania_funesta_genome_assembly,_chromosome:_3	AUGUSTUS	exon	10922037	10922052	.	-	.	ID=g10265.t1.exon5;Parent=g10265.t1;
OZ010654.1_Phania_funesta_genome_assembly,_chromosome:_3	AUGUSTUS	start_codon	10922050	10922052	.	-	0	ID=g10265.t1.start1;Parent=g10265.t1;
OZ010654.1_Phania_funesta_genome_assembly,_chromosome:_3	AUGUSTUS	gene	10985248	10986087	.	-	.	ID=g10266;
OZ010654.1_Phania_funesta_genome_assembly,_chromosome:_3	AUGUSTUS	mRNA	10985248	10986087	1	-	.	ID=g10266.t1;Parent=g10266;
OZ010654.1_Phania_funesta_genome_assembly,_chromosome:_3	AUGUSTUS	stop_codon	10985248	10985250	.	-	0	ID=g10266.t1.stop1;Parent=g10266.t1;
OZ010654.1_Phania_funesta_genome_assembly,_chromosome:_3	AUGUSTUS	CDS	10985248	10986087	1	-	0	ID=g10266.t1.CDS1;Parent=g10266.t1;
OZ010654.1_Phania_funesta_genome_assembly,_chromosome:_3	AUGUSTUS	exon	10985248	10986087	.	-	.	ID=g10266.t1.exon1;Parent=g10266.t1;
OZ010654.1_Phania_funesta_genome_assembly,_chromosome:_3	AUGUSTUS	start_codon	10986085	10986087	.	-	0	ID=g10266.t1.start1;Parent=g10266.t1;
OZ010654.1_Phania_funesta_genome_assembly,_chromosome:_3	AUGUSTUS	gene	11064909	11066452	.	-	.	ID=g10267;
OZ010654.1_Phania_funesta_genome_assembly,_chromosome:_3	AUGUSTUS	mRNA	11064909	11066452	0.84	-	.	ID=g10267.t1;Parent=g10267;
OZ010654.1_Phania_funesta_genome_assembly,_chromosome:_3	AUGUSTUS	stop_codon	11064909	11064911	.	-	0	ID=g10267.t1.stop1;Parent=g10267.t1;
OZ010654.1_Phania_funesta_genome_assembly,_chromosome:_3	AUGUSTUS	CDS	11064909	11065110	0.84	-	1	ID=g10267.t1.CDS1;Parent=g10267.t1;
OZ010654.1_Phania_funesta_genome_assembly,_chromosome:_3	AUGUSTUS	exon	11064909	11065110	.	-	.	ID=g10267.t1.exon1;Parent=g10267.t1;
OZ010654.1_Phania_funesta_genome_assembly,_chromosome:_3	AUGUSTUS	intron	11065111	11065427	1	-	.	ID=g10267.t1.intron1;Parent=g10267.t1;
OZ010654.1_Phania_funesta_genome_assembly,_chromosome:_3	AUGUSTUS	CDS	11065428	11066452	1	-	0	ID=g10267.t1.CDS2;Parent=g10267.t1;
OZ010654.1_Phania_funesta_genome_assembly,_chromosome:_3	AUGUSTUS	exon	11065428	11066452	.	-	.	ID=g10267.t1.exon2;Parent=g10267.t1;
OZ010654.1_Phania_funesta_genome_assembly,_chromosome:_3	AUGUSTUS	start_codon	11066450	11066452	.	-	0	ID=g10267.t1.start1;Parent=g10267.t1;
OZ010654.1_Phania_funesta_genome_assembly,_chromosome:_3	AUGUSTUS	gene	11127230	11127870	.	-	.	ID=g10268;
OZ010654.1_Phania_funesta_genome_assembly,_chromosome:_3	AUGUSTUS	mRNA	11127230	11127870	1	-	.	ID=g10268.t1;Parent=g10268;
OZ010654.1_Phania_funesta_genome_assembly,_chromosome:_3	AUGUSTUS	stop_codon	11127230	11127232	.	-	0	ID=g10268.t1.stop1;Parent=g10268.t1;
OZ010654.1_Phania_funesta_genome_assembly,_chromosome:_3	AUGUSTUS	CDS	11127230	11127489	1	-	2	ID=g10268.t1.CDS1;Parent=g10268.t1;
OZ010654.1_Phania_funesta_genome_assembly,_chromosome:_3	AUGUSTUS	exon	11127230	11127489	.	-	.	ID=g10268.t1.exon1;Parent=g10268.t1;
OZ010654.1_Phania_funesta_genome_assembly,_chromosome:_3	AUGUSTUS	intron	11127490	11127557	1	-	.	ID=g10268.t1.intron1;Parent=g10268.t1;
OZ010654.1_Phania_funesta_genome_assembly,_chromosome:_3	AUGUSTUS	CDS	11127558	11127870	1	-	0	ID=g10268.t1.CDS2;Parent=g10268.t1;
OZ010654.1_Phania_funesta_genome_assembly,_chromosome:_3	AUGUSTUS	exon	11127558	11127870	.	-	.	ID=g10268.t1.exon2;Parent=g10268.t1;
OZ010654.1_Phania_funesta_genome_assembly,_chromosome:_3	AUGUSTUS	start_codon	11127868	11127870	.	-	0	ID=g10268.t1.start1;Parent=g10268.t1;
OZ010654.1_Phania_funesta_genome_assembly,_chromosome:_3	AUGUSTUS	gene	11128149	11130760	.	+	.	ID=g10269;
OZ010654.1_Phania_funesta_genome_assembly,_chromosome:_3	AUGUSTUS	mRNA	11128149	11130760	1	+	.	ID=g10269.t1;Parent=g10269;
OZ010654.1_Phania_funesta_genome_assembly,_chromosome:_3	AUGUSTUS	start_codon	11128149	11128151	.	+	0	ID=g10269.t1.start1;Parent=g10269.t1;
OZ010654.1_Phania_funesta_genome_assembly,_chromosome:_3	AUGUSTUS	CDS	11128149	11128407	1	+	0	ID=g10269.t1.CDS1;Parent=g10269.t1;
OZ010654.1_Phania_funesta_genome_assembly,_chromosome:_3	AUGUSTUS	exon	11128149	11128407	.	+	.	ID=g10269.t1.exon1;Parent=g10269.t1;
OZ010654.1_Phania_funesta_genome_assembly,_chromosome:_3	AUGUSTUS	intron	11128408	11130488	1	+	.	ID=g10269.t1.intron1;Parent=g10269.t1;
OZ010654.1_Phania_funesta_genome_assembly,_chromosome:_3	AUGUSTUS	CDS	11130489	11130760	1	+	2	ID=g10269.t1.CDS2;Parent=g10269.t1;
OZ010654.1_Phania_funesta_genome_assembly,_chromosome:_3	AUGUSTUS	exon	11130489	11130760	.	+	.	ID=g10269.t1.exon2;Parent=g10269.t1;
OZ010654.1_Phania_funesta_genome_assembly,_chromosome:_3	AUGUSTUS	stop_codon	11130758	11130760	.	+	0	ID=g10269.t1.stop1;Parent=g10269.t1;
OZ010654.1_Phania_funesta_genome_assembly,_chromosome:_3	AUGUSTUS	gene	11135762	11136339	.	+	.	ID=g10270;
OZ010654.1_Phania_funesta_genome_assembly,_chromosome:_3	AUGUSTUS	mRNA	11135762	11136339	1	+	.	ID=g10270.t1;Parent=g10270;
OZ010654.1_Phania_funesta_genome_assembly,_chromosome:_3	AUGUSTUS	start_codon	11135762	11135764	.	+	0	ID=g10270.t1.start1;Parent=g10270.t1;
OZ010654.1_Phania_funesta_genome_assembly,_chromosome:_3	AUGUSTUS	CDS	11135762	11135993	1	+	0	ID=g10270.t1.CDS1;Parent=g10270.t1;
OZ010654.1_Phania_funesta_genome_assembly,_chromosome:_3	AUGUSTUS	exon	11135762	11135993	.	+	.	ID=g10270.t1.exon1;Parent=g10270.t1;
OZ010654.1_Phania_funesta_genome_assembly,_chromosome:_3	AUGUSTUS	intron	11135994	11136073	1	+	.	ID=g10270.t1.intron1;Parent=g10270.t1;
OZ010654.1_Phania_funesta_genome_assembly,_chromosome:_3	AUGUSTUS	CDS	11136074	11136339	1	+	2	ID=g10270.t1.CDS2;Parent=g10270.t1;
OZ010654.1_Phania_funesta_genome_assembly,_chromosome:_3	AUGUSTUS	exon	11136074	11136339	.	+	.	ID=g10270.t1.exon2;Parent=g10270.t1;
OZ010654.1_Phania_funesta_genome_assembly,_chromosome:_3	AUGUSTUS	stop_codon	11136337	11136339	.	+	0	ID=g10270.t1.stop1;Parent=g10270.t1;
OZ010654.1_Phania_funesta_genome_assembly,_chromosome:_3	AUGUSTUS	gene	11139018	11139623	.	+	.	ID=g10271;
OZ010654.1_Phania_funesta_genome_assembly,_chromosome:_3	AUGUSTUS	mRNA	11139018	11139623	1	+	.	ID=g10271.t1;Parent=g10271;
OZ010654.1_Phania_funesta_genome_assembly,_chromosome:_3	AUGUSTUS	start_codon	11139018	11139020	.	+	0	ID=g10271.t1.start1;Parent=g10271.t1;
OZ010654.1_Phania_funesta_genome_assembly,_chromosome:_3	AUGUSTUS	CDS	11139018	11139261	1	+	0	ID=g10271.t1.CDS1;Parent=g10271.t1;
OZ010654.1_Phania_funesta_genome_assembly,_chromosome:_3	AUGUSTUS	exon	11139018	11139261	.	+	.	ID=g10271.t1.exon1;Parent=g10271.t1;
OZ010654.1_Phania_funesta_genome_assembly,_chromosome:_3	AUGUSTUS	intron	11139262	11139333	1	+	.	ID=g10271.t1.intron1;Parent=g10271.t1;
OZ010654.1_Phania_funesta_genome_assembly,_chromosome:_3	AUGUSTUS	CDS	11139334	11139623	1	+	2	ID=g10271.t1.CDS2;Parent=g10271.t1;
OZ010654.1_Phania_funesta_genome_assembly,_chromosome:_3	AUGUSTUS	exon	11139334	11139623	.	+	.	ID=g10271.t1.exon2;Parent=g10271.t1;
OZ010654.1_Phania_funesta_genome_assembly,_chromosome:_3	AUGUSTUS	stop_codon	11139621	11139623	.	+	0	ID=g10271.t1.stop1;Parent=g10271.t1;
OZ010654.1_Phania_funesta_genome_assembly,_chromosome:_3	AUGUSTUS	gene	11143837	11145730	.	+	.	ID=g10272;
OZ010654.1_Phania_funesta_genome_assembly,_chromosome:_3	AUGUSTUS	mRNA	11143837	11145730	1	+	.	ID=g10272.t1;Parent=g10272;
OZ010654.1_Phania_funesta_genome_assembly,_chromosome:_3	AUGUSTUS	start_codon	11143837	11143839	.	+	0	ID=g10272.t1.start1;Parent=g10272.t1;
OZ010654.1_Phania_funesta_genome_assembly,_chromosome:_3	AUGUSTUS	CDS	11143837	11144086	1	+	0	ID=g10272.t1.CDS1;Parent=g10272.t1;
OZ010654.1_Phania_funesta_genome_assembly,_chromosome:_3	AUGUSTUS	exon	11143837	11144086	.	+	.	ID=g10272.t1.exon1;Parent=g10272.t1;
OZ010654.1_Phania_funesta_genome_assembly,_chromosome:_3	AUGUSTUS	intron	11144087	11145458	1	+	.	ID=g10272.t1.intron1;Parent=g10272.t1;
OZ010654.1_Phania_funesta_genome_assembly,_chromosome:_3	AUGUSTUS	CDS	11145459	11145730	1	+	2	ID=g10272.t1.CDS2;Parent=g10272.t1;
OZ010654.1_Phania_funesta_genome_assembly,_chromosome:_3	AUGUSTUS	exon	11145459	11145730	.	+	.	ID=g10272.t1.exon2;Parent=g10272.t1;
OZ010654.1_Phania_funesta_genome_assembly,_chromosome:_3	AUGUSTUS	stop_codon	11145728	11145730	.	+	0	ID=g10272.t1.stop1;Parent=g10272.t1;
OZ010654.1_Phania_funesta_genome_assembly,_chromosome:_3	AUGUSTUS	gene	11154748	11166543	.	-	.	ID=g10273;
OZ010654.1_Phania_funesta_genome_assembly,_chromosome:_3	AUGUSTUS	mRNA	11154748	11166543	1	-	.	ID=g10273.t1;Parent=g10273;
OZ010654.1_Phania_funesta_genome_assembly,_chromosome:_3	AUGUSTUS	stop_codon	11154748	11154750	.	-	0	ID=g10273.t1.stop1;Parent=g10273.t1;
OZ010654.1_Phania_funesta_genome_assembly,_chromosome:_3	AUGUSTUS	CDS	11154748	11156634	1	-	0	ID=g10273.t1.CDS1;Parent=g10273.t1;
OZ010654.1_Phania_funesta_genome_assembly,_chromosome:_3	AUGUSTUS	exon	11154748	11156634	.	-	.	ID=g10273.t1.exon1;Parent=g10273.t1;
OZ010654.1_Phania_funesta_genome_assembly,_chromosome:_3	AUGUSTUS	intron	11156635	11156695	1	-	.	ID=g10273.t1.intron1;Parent=g10273.t1;
OZ010654.1_Phania_funesta_genome_assembly,_chromosome:_3	AUGUSTUS	CDS	11156696	11157009	1	-	2	ID=g10273.t1.CDS2;Parent=g10273.t1;
OZ010654.1_Phania_funesta_genome_assembly,_chromosome:_3	AUGUSTUS	exon	11156696	11157009	.	-	.	ID=g10273.t1.exon2;Parent=g10273.t1;
OZ010654.1_Phania_funesta_genome_assembly,_chromosome:_3	AUGUSTUS	intron	11157010	11157076	1	-	.	ID=g10273.t1.intron2;Parent=g10273.t1;
OZ010654.1_Phania_funesta_genome_assembly,_chromosome:_3	AUGUSTUS	CDS	11157077	11157415	1	-	2	ID=g10273.t1.CDS3;Parent=g10273.t1;
OZ010654.1_Phania_funesta_genome_assembly,_chromosome:_3	AUGUSTUS	exon	11157077	11157415	.	-	.	ID=g10273.t1.exon3;Parent=g10273.t1;
OZ010654.1_Phania_funesta_genome_assembly,_chromosome:_3	AUGUSTUS	intron	11157416	11157475	1	-	.	ID=g10273.t1.intron3;Parent=g10273.t1;
OZ010654.1_Phania_funesta_genome_assembly,_chromosome:_3	AUGUSTUS	CDS	11157476	11157819	1	-	1	ID=g10273.t1.CDS4;Parent=g10273.t1;
OZ010654.1_Phania_funesta_genome_assembly,_chromosome:_3	AUGUSTUS	exon	11157476	11157819	.	-	.	ID=g10273.t1.exon4;Parent=g10273.t1;
OZ010654.1_Phania_funesta_genome_assembly,_chromosome:_3	AUGUSTUS	intron	11157820	11157885	1	-	.	ID=g10273.t1.intron4;Parent=g10273.t1;
OZ010654.1_Phania_funesta_genome_assembly,_chromosome:_3	AUGUSTUS	CDS	11157886	11158067	1	-	0	ID=g10273.t1.CDS5;Parent=g10273.t1;
OZ010654.1_Phania_funesta_genome_assembly,_chromosome:_3	AUGUSTUS	exon	11157886	11158067	.	-	.	ID=g10273.t1.exon5;Parent=g10273.t1;
OZ010654.1_Phania_funesta_genome_assembly,_chromosome:_3	AUGUSTUS	intron	11158068	11158134	1	-	.	ID=g10273.t1.intron5;Parent=g10273.t1;
OZ010654.1_Phania_funesta_genome_assembly,_chromosome:_3	AUGUSTUS	CDS	11158135	11158349	1	-	2	ID=g10273.t1.CDS6;Parent=g10273.t1;
OZ010654.1_Phania_funesta_genome_assembly,_chromosome:_3	AUGUSTUS	exon	11158135	11158349	.	-	.	ID=g10273.t1.exon6;Parent=g10273.t1;
OZ010654.1_Phania_funesta_genome_assembly,_chromosome:_3	AUGUSTUS	intron	11158350	11166194	1	-	.	ID=g10273.t1.intron6;Parent=g10273.t1;
OZ010654.1_Phania_funesta_genome_assembly,_chromosome:_3	AUGUSTUS	CDS	11166195	11166340	1	-	1	ID=g10273.t1.CDS7;Parent=g10273.t1;
OZ010654.1_Phania_funesta_genome_assembly,_chromosome:_3	AUGUSTUS	exon	11166195	11166340	.	-	.	ID=g10273.t1.exon7;Parent=g10273.t1;
OZ010654.1_Phania_funesta_genome_assembly,_chromosome:_3	AUGUSTUS	intron	11166341	11166412	1	-	.	ID=g10273.t1.intron7;Parent=g10273.t1;
OZ010654.1_Phania_funesta_genome_assembly,_chromosome:_3	AUGUSTUS	CDS	11166413	11166543	1	-	0	ID=g10273.t1.CDS8;Parent=g10273.t1;
OZ010654.1_Phania_funesta_genome_assembly,_chromosome:_3	AUGUSTUS	exon	11166413	11166543	.	-	.	ID=g10273.t1.exon8;Parent=g10273.t1;
OZ010654.1_Phania_funesta_genome_assembly,_chromosome:_3	AUGUSTUS	start_codon	11166541	11166543	.	-	0	ID=g10273.t1.start1;Parent=g10273.t1;
OZ010654.1_Phania_funesta_genome_assembly,_chromosome:_3	AUGUSTUS	gene	11214465	11214764	.	-	.	ID=g10274;
OZ010654.1_Phania_funesta_genome_assembly,_chromosome:_3	AUGUSTUS	mRNA	11214465	11214764	0.99	-	.	ID=g10274.t1;Parent=g10274;
OZ010654.1_Phania_funesta_genome_assembly,_chromosome:_3	AUGUSTUS	stop_codon	11214465	11214467	.	-	0	ID=g10274.t1.stop1;Parent=g10274.t1;
OZ010654.1_Phania_funesta_genome_assembly,_chromosome:_3	AUGUSTUS	CDS	11214465	11214764	0.99	-	0	ID=g10274.t1.CDS1;Parent=g10274.t1;
OZ010654.1_Phania_funesta_genome_assembly,_chromosome:_3	AUGUSTUS	exon	11214465	11214764	.	-	.	ID=g10274.t1.exon1;Parent=g10274.t1;
OZ010654.1_Phania_funesta_genome_assembly,_chromosome:_3	AUGUSTUS	start_codon	11214762	11214764	.	-	0	ID=g10274.t1.start1;Parent=g10274.t1;
OZ010654.1_Phania_funesta_genome_assembly,_chromosome:_3	AUGUSTUS	gene	11233199	11235356	.	+	.	ID=g10275;
OZ010654.1_Phania_funesta_genome_assembly,_chromosome:_3	AUGUSTUS	mRNA	11233199	11235356	1	+	.	ID=g10275.t1;Parent=g10275;
OZ010654.1_Phania_funesta_genome_assembly,_chromosome:_3	AUGUSTUS	start_codon	11233199	11233201	.	+	0	ID=g10275.t1.start1;Parent=g10275.t1;
OZ010654.1_Phania_funesta_genome_assembly,_chromosome:_3	AUGUSTUS	CDS	11233199	11233270	1	+	0	ID=g10275.t1.CDS1;Parent=g10275.t1;
OZ010654.1_Phania_funesta_genome_assembly,_chromosome:_3	AUGUSTUS	exon	11233199	11233270	.	+	.	ID=g10275.t1.exon1;Parent=g10275.t1;
OZ010654.1_Phania_funesta_genome_assembly,_chromosome:_3	AUGUSTUS	intron	11233271	11233330	1	+	.	ID=g10275.t1.intron1;Parent=g10275.t1;
OZ010654.1_Phania_funesta_genome_assembly,_chromosome:_3	AUGUSTUS	CDS	11233331	11233506	1	+	0	ID=g10275.t1.CDS2;Parent=g10275.t1;
OZ010654.1_Phania_funesta_genome_assembly,_chromosome:_3	AUGUSTUS	exon	11233331	11233506	.	+	.	ID=g10275.t1.exon2;Parent=g10275.t1;
OZ010654.1_Phania_funesta_genome_assembly,_chromosome:_3	AUGUSTUS	intron	11233507	11233564	1	+	.	ID=g10275.t1.intron2;Parent=g10275.t1;
OZ010654.1_Phania_funesta_genome_assembly,_chromosome:_3	AUGUSTUS	CDS	11233565	11233700	1	+	1	ID=g10275.t1.CDS3;Parent=g10275.t1;
OZ010654.1_Phania_funesta_genome_assembly,_chromosome:_3	AUGUSTUS	exon	11233565	11233700	.	+	.	ID=g10275.t1.exon3;Parent=g10275.t1;
OZ010654.1_Phania_funesta_genome_assembly,_chromosome:_3	AUGUSTUS	intron	11233701	11234816	1	+	.	ID=g10275.t1.intron3;Parent=g10275.t1;
OZ010654.1_Phania_funesta_genome_assembly,_chromosome:_3	AUGUSTUS	CDS	11234817	11235356	1	+	0	ID=g10275.t1.CDS4;Parent=g10275.t1;
OZ010654.1_Phania_funesta_genome_assembly,_chromosome:_3	AUGUSTUS	exon	11234817	11235356	.	+	.	ID=g10275.t1.exon4;Parent=g10275.t1;
OZ010654.1_Phania_funesta_genome_assembly,_chromosome:_3	AUGUSTUS	stop_codon	11235354	11235356	.	+	0	ID=g10275.t1.stop1;Parent=g10275.t1;
OZ010654.1_Phania_funesta_genome_assembly,_chromosome:_3	AUGUSTUS	gene	11239558	11252019	.	-	.	ID=g10276;
OZ010654.1_Phania_funesta_genome_assembly,_chromosome:_3	AUGUSTUS	mRNA	11239558	11252019	1	-	.	ID=g10276.t1;Parent=g10276;
OZ010654.1_Phania_funesta_genome_assembly,_chromosome:_3	AUGUSTUS	stop_codon	11239558	11239560	.	-	0	ID=g10276.t1.stop1;Parent=g10276.t1;
OZ010654.1_Phania_funesta_genome_assembly,_chromosome:_3	AUGUSTUS	CDS	11239558	11239856	1	-	2	ID=g10276.t1.CDS1;Parent=g10276.t1;
OZ010654.1_Phania_funesta_genome_assembly,_chromosome:_3	AUGUSTUS	exon	11239558	11239856	.	-	.	ID=g10276.t1.exon1;Parent=g10276.t1;
OZ010654.1_Phania_funesta_genome_assembly,_chromosome:_3	AUGUSTUS	intron	11239857	11242721	1	-	.	ID=g10276.t1.intron1;Parent=g10276.t1;
OZ010654.1_Phania_funesta_genome_assembly,_chromosome:_3	AUGUSTUS	CDS	11242722	11244247	1	-	1	ID=g10276.t1.CDS2;Parent=g10276.t1;
OZ010654.1_Phania_funesta_genome_assembly,_chromosome:_3	AUGUSTUS	exon	11242722	11244247	.	-	.	ID=g10276.t1.exon2;Parent=g10276.t1;
OZ010654.1_Phania_funesta_genome_assembly,_chromosome:_3	AUGUSTUS	intron	11244248	11244315	1	-	.	ID=g10276.t1.intron2;Parent=g10276.t1;
OZ010654.1_Phania_funesta_genome_assembly,_chromosome:_3	AUGUSTUS	CDS	11244316	11244470	1	-	0	ID=g10276.t1.CDS3;Parent=g10276.t1;
OZ010654.1_Phania_funesta_genome_assembly,_chromosome:_3	AUGUSTUS	exon	11244316	11244470	.	-	.	ID=g10276.t1.exon3;Parent=g10276.t1;
OZ010654.1_Phania_funesta_genome_assembly,_chromosome:_3	AUGUSTUS	intron	11244471	11244536	1	-	.	ID=g10276.t1.intron3;Parent=g10276.t1;
OZ010654.1_Phania_funesta_genome_assembly,_chromosome:_3	AUGUSTUS	CDS	11244537	11245893	1	-	1	ID=g10276.t1.CDS4;Parent=g10276.t1;
OZ010654.1_Phania_funesta_genome_assembly,_chromosome:_3	AUGUSTUS	exon	11244537	11245893	.	-	.	ID=g10276.t1.exon4;Parent=g10276.t1;
OZ010654.1_Phania_funesta_genome_assembly,_chromosome:_3	AUGUSTUS	intron	11245894	11246014	1	-	.	ID=g10276.t1.intron4;Parent=g10276.t1;
OZ010654.1_Phania_funesta_genome_assembly,_chromosome:_3	AUGUSTUS	CDS	11246015	11246101	1	-	1	ID=g10276.t1.CDS5;Parent=g10276.t1;
OZ010654.1_Phania_funesta_genome_assembly,_chromosome:_3	AUGUSTUS	exon	11246015	11246101	.	-	.	ID=g10276.t1.exon5;Parent=g10276.t1;
OZ010654.1_Phania_funesta_genome_assembly,_chromosome:_3	AUGUSTUS	intron	11246102	11251282	1	-	.	ID=g10276.t1.intron5;Parent=g10276.t1;
OZ010654.1_Phania_funesta_genome_assembly,_chromosome:_3	AUGUSTUS	CDS	11251283	11252019	1	-	0	ID=g10276.t1.CDS6;Parent=g10276.t1;
OZ010654.1_Phania_funesta_genome_assembly,_chromosome:_3	AUGUSTUS	exon	11251283	11252019	.	-	.	ID=g10276.t1.exon6;Parent=g10276.t1;
OZ010654.1_Phania_funesta_genome_assembly,_chromosome:_3	AUGUSTUS	start_codon	11252017	11252019	.	-	0	ID=g10276.t1.start1;Parent=g10276.t1;
OZ010654.1_Phania_funesta_genome_assembly,_chromosome:_3	AUGUSTUS	mRNA	11239558	11252019	1	-	.	ID=g10276.t2;Parent=g10276;
OZ010654.1_Phania_funesta_genome_assembly,_chromosome:_3	AUGUSTUS	stop_codon	11239558	11239560	.	-	0	ID=g10276.t2.stop1;Parent=g10276.t2;
OZ010654.1_Phania_funesta_genome_assembly,_chromosome:_3	AUGUSTUS	CDS	11239558	11239856	1	-	2	ID=g10276.t2.CDS1;Parent=g10276.t2;
OZ010654.1_Phania_funesta_genome_assembly,_chromosome:_3	AUGUSTUS	exon	11239558	11239856	.	-	.	ID=g10276.t2.exon1;Parent=g10276.t2;
OZ010654.1_Phania_funesta_genome_assembly,_chromosome:_3	AUGUSTUS	intron	11239857	11242721	1	-	.	ID=g10276.t2.intron1;Parent=g10276.t2;
OZ010654.1_Phania_funesta_genome_assembly,_chromosome:_3	AUGUSTUS	CDS	11242722	11244247	1	-	1	ID=g10276.t2.CDS2;Parent=g10276.t2;
OZ010654.1_Phania_funesta_genome_assembly,_chromosome:_3	AUGUSTUS	exon	11242722	11244247	.	-	.	ID=g10276.t2.exon2;Parent=g10276.t2;
OZ010654.1_Phania_funesta_genome_assembly,_chromosome:_3	AUGUSTUS	intron	11244248	11244315	1	-	.	ID=g10276.t2.intron2;Parent=g10276.t2;
OZ010654.1_Phania_funesta_genome_assembly,_chromosome:_3	AUGUSTUS	CDS	11244316	11244470	1	-	0	ID=g10276.t2.CDS3;Parent=g10276.t2;
OZ010654.1_Phania_funesta_genome_assembly,_chromosome:_3	AUGUSTUS	exon	11244316	11244470	.	-	.	ID=g10276.t2.exon3;Parent=g10276.t2;
OZ010654.1_Phania_funesta_genome_assembly,_chromosome:_3	AUGUSTUS	intron	11244471	11244536	1	-	.	ID=g10276.t2.intron3;Parent=g10276.t2;
OZ010654.1_Phania_funesta_genome_assembly,_chromosome:_3	AUGUSTUS	CDS	11244537	11245893	1	-	1	ID=g10276.t2.CDS4;Parent=g10276.t2;
OZ010654.1_Phania_funesta_genome_assembly,_chromosome:_3	AUGUSTUS	exon	11244537	11245893	.	-	.	ID=g10276.t2.exon4;Parent=g10276.t2;
OZ010654.1_Phania_funesta_genome_assembly,_chromosome:_3	AUGUSTUS	intron	11245894	11251282	1	-	.	ID=g10276.t2.intron4;Parent=g10276.t2;
OZ010654.1_Phania_funesta_genome_assembly,_chromosome:_3	AUGUSTUS	CDS	11251283	11252019	1	-	0	ID=g10276.t2.CDS5;Parent=g10276.t2;
OZ010654.1_Phania_funesta_genome_assembly,_chromosome:_3	AUGUSTUS	exon	11251283	11252019	.	-	.	ID=g10276.t2.exon5;Parent=g10276.t2;
OZ010654.1_Phania_funesta_genome_assembly,_chromosome:_3	AUGUSTUS	start_codon	11252017	11252019	.	-	0	ID=g10276.t2.start1;Parent=g10276.t2;
OZ010654.1_Phania_funesta_genome_assembly,_chromosome:_3	AUGUSTUS	gene	11252947	11255467	.	+	.	ID=g10277;
OZ010654.1_Phania_funesta_genome_assembly,_chromosome:_3	AUGUSTUS	mRNA	11252947	11255467	1	+	.	ID=g10277.t1;Parent=g10277;
OZ010654.1_Phania_funesta_genome_assembly,_chromosome:_3	AUGUSTUS	start_codon	11252947	11252949	.	+	0	ID=g10277.t1.start1;Parent=g10277.t1;
OZ010654.1_Phania_funesta_genome_assembly,_chromosome:_3	AUGUSTUS	CDS	11252947	11253088	1	+	0	ID=g10277.t1.CDS1;Parent=g10277.t1;
OZ010654.1_Phania_funesta_genome_assembly,_chromosome:_3	AUGUSTUS	exon	11252947	11253088	.	+	.	ID=g10277.t1.exon1;Parent=g10277.t1;
OZ010654.1_Phania_funesta_genome_assembly,_chromosome:_3	AUGUSTUS	intron	11253089	11253156	1	+	.	ID=g10277.t1.intron1;Parent=g10277.t1;
OZ010654.1_Phania_funesta_genome_assembly,_chromosome:_3	AUGUSTUS	CDS	11253157	11253344	1	+	2	ID=g10277.t1.CDS2;Parent=g10277.t1;
OZ010654.1_Phania_funesta_genome_assembly,_chromosome:_3	AUGUSTUS	exon	11253157	11253344	.	+	.	ID=g10277.t1.exon2;Parent=g10277.t1;
OZ010654.1_Phania_funesta_genome_assembly,_chromosome:_3	AUGUSTUS	intron	11253345	11253447	1	+	.	ID=g10277.t1.intron2;Parent=g10277.t1;
OZ010654.1_Phania_funesta_genome_assembly,_chromosome:_3	AUGUSTUS	CDS	11253448	11254604	1	+	0	ID=g10277.t1.CDS3;Parent=g10277.t1;
OZ010654.1_Phania_funesta_genome_assembly,_chromosome:_3	AUGUSTUS	exon	11253448	11254604	.	+	.	ID=g10277.t1.exon3;Parent=g10277.t1;
OZ010654.1_Phania_funesta_genome_assembly,_chromosome:_3	AUGUSTUS	intron	11254605	11254662	1	+	.	ID=g10277.t1.intron3;Parent=g10277.t1;
OZ010654.1_Phania_funesta_genome_assembly,_chromosome:_3	AUGUSTUS	CDS	11254663	11254831	1	+	1	ID=g10277.t1.CDS4;Parent=g10277.t1;
OZ010654.1_Phania_funesta_genome_assembly,_chromosome:_3	AUGUSTUS	exon	11254663	11254831	.	+	.	ID=g10277.t1.exon4;Parent=g10277.t1;
OZ010654.1_Phania_funesta_genome_assembly,_chromosome:_3	AUGUSTUS	intron	11254832	11254891	1	+	.	ID=g10277.t1.intron4;Parent=g10277.t1;
OZ010654.1_Phania_funesta_genome_assembly,_chromosome:_3	AUGUSTUS	CDS	11254892	11255245	1	+	0	ID=g10277.t1.CDS5;Parent=g10277.t1;
OZ010654.1_Phania_funesta_genome_assembly,_chromosome:_3	AUGUSTUS	exon	11254892	11255245	.	+	.	ID=g10277.t1.exon5;Parent=g10277.t1;
OZ010654.1_Phania_funesta_genome_assembly,_chromosome:_3	AUGUSTUS	intron	11255246	11255311	1	+	.	ID=g10277.t1.intron5;Parent=g10277.t1;
OZ010654.1_Phania_funesta_genome_assembly,_chromosome:_3	AUGUSTUS	CDS	11255312	11255467	1	+	0	ID=g10277.t1.CDS6;Parent=g10277.t1;
OZ010654.1_Phania_funesta_genome_assembly,_chromosome:_3	AUGUSTUS	exon	11255312	11255467	.	+	.	ID=g10277.t1.exon6;Parent=g10277.t1;
OZ010654.1_Phania_funesta_genome_assembly,_chromosome:_3	AUGUSTUS	stop_codon	11255465	11255467	.	+	0	ID=g10277.t1.stop1;Parent=g10277.t1;
OZ010654.1_Phania_funesta_genome_assembly,_chromosome:_3	AUGUSTUS	gene	11255944	11258688	.	-	.	ID=g10278;
OZ010654.1_Phania_funesta_genome_assembly,_chromosome:_3	AUGUSTUS	mRNA	11255944	11258688	1	-	.	ID=g10278.t1;Parent=g10278;
OZ010654.1_Phania_funesta_genome_assembly,_chromosome:_3	AUGUSTUS	stop_codon	11255944	11255946	.	-	0	ID=g10278.t1.stop1;Parent=g10278.t1;
OZ010654.1_Phania_funesta_genome_assembly,_chromosome:_3	AUGUSTUS	CDS	11255944	11258688	1	-	0	ID=g10278.t1.CDS1;Parent=g10278.t1;
OZ010654.1_Phania_funesta_genome_assembly,_chromosome:_3	AUGUSTUS	exon	11255944	11258688	.	-	.	ID=g10278.t1.exon1;Parent=g10278.t1;
OZ010654.1_Phania_funesta_genome_assembly,_chromosome:_3	AUGUSTUS	start_codon	11258686	11258688	.	-	0	ID=g10278.t1.start1;Parent=g10278.t1;
OZ010654.1_Phania_funesta_genome_assembly,_chromosome:_3	AUGUSTUS	gene	11261159	11262305	.	+	.	ID=g10279;
OZ010654.1_Phania_funesta_genome_assembly,_chromosome:_3	AUGUSTUS	mRNA	11261159	11262305	1	+	.	ID=g10279.t1;Parent=g10279;
OZ010654.1_Phania_funesta_genome_assembly,_chromosome:_3	AUGUSTUS	start_codon	11261159	11261161	.	+	0	ID=g10279.t1.start1;Parent=g10279.t1;
OZ010654.1_Phania_funesta_genome_assembly,_chromosome:_3	AUGUSTUS	CDS	11261159	11261203	1	+	0	ID=g10279.t1.CDS1;Parent=g10279.t1;
OZ010654.1_Phania_funesta_genome_assembly,_chromosome:_3	AUGUSTUS	exon	11261159	11261203	.	+	.	ID=g10279.t1.exon1;Parent=g10279.t1;
OZ010654.1_Phania_funesta_genome_assembly,_chromosome:_3	AUGUSTUS	intron	11261204	11261274	1	+	.	ID=g10279.t1.intron1;Parent=g10279.t1;
OZ010654.1_Phania_funesta_genome_assembly,_chromosome:_3	AUGUSTUS	CDS	11261275	11261415	1	+	0	ID=g10279.t1.CDS2;Parent=g10279.t1;
OZ010654.1_Phania_funesta_genome_assembly,_chromosome:_3	AUGUSTUS	exon	11261275	11261415	.	+	.	ID=g10279.t1.exon2;Parent=g10279.t1;
OZ010654.1_Phania_funesta_genome_assembly,_chromosome:_3	AUGUSTUS	intron	11261416	11261495	1	+	.	ID=g10279.t1.intron2;Parent=g10279.t1;
OZ010654.1_Phania_funesta_genome_assembly,_chromosome:_3	AUGUSTUS	CDS	11261496	11262305	1	+	0	ID=g10279.t1.CDS3;Parent=g10279.t1;
OZ010654.1_Phania_funesta_genome_assembly,_chromosome:_3	AUGUSTUS	exon	11261496	11262305	.	+	.	ID=g10279.t1.exon3;Parent=g10279.t1;
OZ010654.1_Phania_funesta_genome_assembly,_chromosome:_3	AUGUSTUS	stop_codon	11262303	11262305	.	+	0	ID=g10279.t1.stop1;Parent=g10279.t1;
OZ010654.1_Phania_funesta_genome_assembly,_chromosome:_3	AUGUSTUS	gene	11270679	11276029	.	+	.	ID=g10280;
OZ010654.1_Phania_funesta_genome_assembly,_chromosome:_3	AUGUSTUS	mRNA	11270679	11276029	1	+	.	ID=g10280.t1;Parent=g10280;
OZ010654.1_Phania_funesta_genome_assembly,_chromosome:_3	AUGUSTUS	start_codon	11270679	11270681	.	+	0	ID=g10280.t1.start1;Parent=g10280.t1;
OZ010654.1_Phania_funesta_genome_assembly,_chromosome:_3	AUGUSTUS	CDS	11270679	11270878	1	+	0	ID=g10280.t1.CDS1;Parent=g10280.t1;
OZ010654.1_Phania_funesta_genome_assembly,_chromosome:_3	AUGUSTUS	exon	11270679	11270878	.	+	.	ID=g10280.t1.exon1;Parent=g10280.t1;
OZ010654.1_Phania_funesta_genome_assembly,_chromosome:_3	AUGUSTUS	intron	11270879	11270948	1	+	.	ID=g10280.t1.intron1;Parent=g10280.t1;
OZ010654.1_Phania_funesta_genome_assembly,_chromosome:_3	AUGUSTUS	CDS	11270949	11271141	1	+	1	ID=g10280.t1.CDS2;Parent=g10280.t1;
OZ010654.1_Phania_funesta_genome_assembly,_chromosome:_3	AUGUSTUS	exon	11270949	11271141	.	+	.	ID=g10280.t1.exon2;Parent=g10280.t1;
OZ010654.1_Phania_funesta_genome_assembly,_chromosome:_3	AUGUSTUS	intron	11271142	11271308	1	+	.	ID=g10280.t1.intron2;Parent=g10280.t1;
OZ010654.1_Phania_funesta_genome_assembly,_chromosome:_3	AUGUSTUS	CDS	11271309	11271480	1	+	0	ID=g10280.t1.CDS3;Parent=g10280.t1;
OZ010654.1_Phania_funesta_genome_assembly,_chromosome:_3	AUGUSTUS	exon	11271309	11271480	.	+	.	ID=g10280.t1.exon3;Parent=g10280.t1;
OZ010654.1_Phania_funesta_genome_assembly,_chromosome:_3	AUGUSTUS	intron	11271481	11275319	1	+	.	ID=g10280.t1.intron3;Parent=g10280.t1;
OZ010654.1_Phania_funesta_genome_assembly,_chromosome:_3	AUGUSTUS	CDS	11275320	11276029	1	+	2	ID=g10280.t1.CDS4;Parent=g10280.t1;
OZ010654.1_Phania_funesta_genome_assembly,_chromosome:_3	AUGUSTUS	exon	11275320	11276029	.	+	.	ID=g10280.t1.exon4;Parent=g10280.t1;
OZ010654.1_Phania_funesta_genome_assembly,_chromosome:_3	AUGUSTUS	stop_codon	11276027	11276029	.	+	0	ID=g10280.t1.stop1;Parent=g10280.t1;
OZ010654.1_Phania_funesta_genome_assembly,_chromosome:_3	AUGUSTUS	gene	11280931	11289072	.	-	.	ID=g10281;
OZ010654.1_Phania_funesta_genome_assembly,_chromosome:_3	AUGUSTUS	mRNA	11280931	11289072	1	-	.	ID=g10281.t1;Parent=g10281;
OZ010654.1_Phania_funesta_genome_assembly,_chromosome:_3	AUGUSTUS	stop_codon	11280931	11280933	.	-	0	ID=g10281.t1.stop1;Parent=g10281.t1;
OZ010654.1_Phania_funesta_genome_assembly,_chromosome:_3	AUGUSTUS	CDS	11280931	11281135	1	-	1	ID=g10281.t1.CDS1;Parent=g10281.t1;
OZ010654.1_Phania_funesta_genome_assembly,_chromosome:_3	AUGUSTUS	exon	11280931	11281135	.	-	.	ID=g10281.t1.exon1;Parent=g10281.t1;
OZ010654.1_Phania_funesta_genome_assembly,_chromosome:_3	AUGUSTUS	intron	11281136	11281214	1	-	.	ID=g10281.t1.intron1;Parent=g10281.t1;
OZ010654.1_Phania_funesta_genome_assembly,_chromosome:_3	AUGUSTUS	CDS	11281215	11281404	1	-	2	ID=g10281.t1.CDS2;Parent=g10281.t1;
OZ010654.1_Phania_funesta_genome_assembly,_chromosome:_3	AUGUSTUS	exon	11281215	11281404	.	-	.	ID=g10281.t1.exon2;Parent=g10281.t1;
OZ010654.1_Phania_funesta_genome_assembly,_chromosome:_3	AUGUSTUS	intron	11281405	11288990	1	-	.	ID=g10281.t1.intron2;Parent=g10281.t1;
OZ010654.1_Phania_funesta_genome_assembly,_chromosome:_3	AUGUSTUS	CDS	11288991	11289072	1	-	0	ID=g10281.t1.CDS3;Parent=g10281.t1;
OZ010654.1_Phania_funesta_genome_assembly,_chromosome:_3	AUGUSTUS	exon	11288991	11289072	.	-	.	ID=g10281.t1.exon3;Parent=g10281.t1;
OZ010654.1_Phania_funesta_genome_assembly,_chromosome:_3	AUGUSTUS	start_codon	11289070	11289072	.	-	0	ID=g10281.t1.start1;Parent=g10281.t1;
OZ010654.1_Phania_funesta_genome_assembly,_chromosome:_3	AUGUSTUS	gene	11295219	11297568	.	-	.	ID=g10282;
OZ010654.1_Phania_funesta_genome_assembly,_chromosome:_3	AUGUSTUS	mRNA	11295219	11297568	1	-	.	ID=g10282.t1;Parent=g10282;
OZ010654.1_Phania_funesta_genome_assembly,_chromosome:_3	AUGUSTUS	stop_codon	11295219	11295221	.	-	0	ID=g10282.t1.stop1;Parent=g10282.t1;
OZ010654.1_Phania_funesta_genome_assembly,_chromosome:_3	AUGUSTUS	CDS	11295219	11295393	1	-	1	ID=g10282.t1.CDS1;Parent=g10282.t1;
OZ010654.1_Phania_funesta_genome_assembly,_chromosome:_3	AUGUSTUS	exon	11295219	11295393	.	-	.	ID=g10282.t1.exon1;Parent=g10282.t1;
OZ010654.1_Phania_funesta_genome_assembly,_chromosome:_3	AUGUSTUS	intron	11295394	11295455	1	-	.	ID=g10282.t1.intron1;Parent=g10282.t1;
OZ010654.1_Phania_funesta_genome_assembly,_chromosome:_3	AUGUSTUS	CDS	11295456	11296148	1	-	1	ID=g10282.t1.CDS2;Parent=g10282.t1;
OZ010654.1_Phania_funesta_genome_assembly,_chromosome:_3	AUGUSTUS	exon	11295456	11296148	.	-	.	ID=g10282.t1.exon2;Parent=g10282.t1;
OZ010654.1_Phania_funesta_genome_assembly,_chromosome:_3	AUGUSTUS	intron	11296149	11296203	1	-	.	ID=g10282.t1.intron2;Parent=g10282.t1;
OZ010654.1_Phania_funesta_genome_assembly,_chromosome:_3	AUGUSTUS	CDS	11296204	11296442	1	-	0	ID=g10282.t1.CDS3;Parent=g10282.t1;
OZ010654.1_Phania_funesta_genome_assembly,_chromosome:_3	AUGUSTUS	exon	11296204	11296442	.	-	.	ID=g10282.t1.exon3;Parent=g10282.t1;
OZ010654.1_Phania_funesta_genome_assembly,_chromosome:_3	AUGUSTUS	intron	11296443	11296521	1	-	.	ID=g10282.t1.intron3;Parent=g10282.t1;
OZ010654.1_Phania_funesta_genome_assembly,_chromosome:_3	AUGUSTUS	CDS	11296522	11297372	1	-	2	ID=g10282.t1.CDS4;Parent=g10282.t1;
OZ010654.1_Phania_funesta_genome_assembly,_chromosome:_3	AUGUSTUS	exon	11296522	11297372	.	-	.	ID=g10282.t1.exon4;Parent=g10282.t1;
OZ010654.1_Phania_funesta_genome_assembly,_chromosome:_3	AUGUSTUS	intron	11297373	11297444	1	-	.	ID=g10282.t1.intron4;Parent=g10282.t1;
OZ010654.1_Phania_funesta_genome_assembly,_chromosome:_3	AUGUSTUS	CDS	11297445	11297568	1	-	0	ID=g10282.t1.CDS5;Parent=g10282.t1;
OZ010654.1_Phania_funesta_genome_assembly,_chromosome:_3	AUGUSTUS	exon	11297445	11297568	.	-	.	ID=g10282.t1.exon5;Parent=g10282.t1;
OZ010654.1_Phania_funesta_genome_assembly,_chromosome:_3	AUGUSTUS	start_codon	11297566	11297568	.	-	0	ID=g10282.t1.start1;Parent=g10282.t1;
OZ010654.1_Phania_funesta_genome_assembly,_chromosome:_3	AUGUSTUS	gene	11312126	11321303	.	-	.	ID=g10283;
OZ010654.1_Phania_funesta_genome_assembly,_chromosome:_3	AUGUSTUS	mRNA	11312126	11321303	0.58	-	.	ID=g10283.t1;Parent=g10283;
OZ010654.1_Phania_funesta_genome_assembly,_chromosome:_3	AUGUSTUS	stop_codon	11312126	11312128	.	-	0	ID=g10283.t1.stop1;Parent=g10283.t1;
OZ010654.1_Phania_funesta_genome_assembly,_chromosome:_3	AUGUSTUS	CDS	11312126	11312567	1	-	1	ID=g10283.t1.CDS1;Parent=g10283.t1;
OZ010654.1_Phania_funesta_genome_assembly,_chromosome:_3	AUGUSTUS	exon	11312126	11312567	.	-	.	ID=g10283.t1.exon1;Parent=g10283.t1;
OZ010654.1_Phania_funesta_genome_assembly,_chromosome:_3	AUGUSTUS	intron	11312568	11315639	1	-	.	ID=g10283.t1.intron1;Parent=g10283.t1;
OZ010654.1_Phania_funesta_genome_assembly,_chromosome:_3	AUGUSTUS	CDS	11315640	11315817	1	-	2	ID=g10283.t1.CDS2;Parent=g10283.t1;
OZ010654.1_Phania_funesta_genome_assembly,_chromosome:_3	AUGUSTUS	exon	11315640	11315817	.	-	.	ID=g10283.t1.exon2;Parent=g10283.t1;
OZ010654.1_Phania_funesta_genome_assembly,_chromosome:_3	AUGUSTUS	intron	11315818	11315889	1	-	.	ID=g10283.t1.intron2;Parent=g10283.t1;
OZ010654.1_Phania_funesta_genome_assembly,_chromosome:_3	AUGUSTUS	CDS	11315890	11316034	1	-	0	ID=g10283.t1.CDS3;Parent=g10283.t1;
OZ010654.1_Phania_funesta_genome_assembly,_chromosome:_3	AUGUSTUS	exon	11315890	11316034	.	-	.	ID=g10283.t1.exon3;Parent=g10283.t1;
OZ010654.1_Phania_funesta_genome_assembly,_chromosome:_3	AUGUSTUS	intron	11316035	11316098	1	-	.	ID=g10283.t1.intron3;Parent=g10283.t1;
OZ010654.1_Phania_funesta_genome_assembly,_chromosome:_3	AUGUSTUS	CDS	11316099	11321303	0.58	-	0	ID=g10283.t1.CDS4;Parent=g10283.t1;
OZ010654.1_Phania_funesta_genome_assembly,_chromosome:_3	AUGUSTUS	exon	11316099	11321303	.	-	.	ID=g10283.t1.exon4;Parent=g10283.t1;
OZ010654.1_Phania_funesta_genome_assembly,_chromosome:_3	AUGUSTUS	start_codon	11321301	11321303	.	-	0	ID=g10283.t1.start1;Parent=g10283.t1;
OZ010654.1_Phania_funesta_genome_assembly,_chromosome:_3	AUGUSTUS	gene	11586826	11587515	.	-	.	ID=g10284;
OZ010654.1_Phania_funesta_genome_assembly,_chromosome:_3	AUGUSTUS	mRNA	11586826	11587515	1	-	.	ID=g10284.t1;Parent=g10284;
OZ010654.1_Phania_funesta_genome_assembly,_chromosome:_3	AUGUSTUS	stop_codon	11586826	11586828	.	-	0	ID=g10284.t1.stop1;Parent=g10284.t1;
OZ010654.1_Phania_funesta_genome_assembly,_chromosome:_3	AUGUSTUS	CDS	11586826	11587515	1	-	0	ID=g10284.t1.CDS1;Parent=g10284.t1;
OZ010654.1_Phania_funesta_genome_assembly,_chromosome:_3	AUGUSTUS	exon	11586826	11587515	.	-	.	ID=g10284.t1.exon1;Parent=g10284.t1;
OZ010654.1_Phania_funesta_genome_assembly,_chromosome:_3	AUGUSTUS	start_codon	11587513	11587515	.	-	0	ID=g10284.t1.start1;Parent=g10284.t1;
OZ010654.1_Phania_funesta_genome_assembly,_chromosome:_3	AUGUSTUS	gene	11610071	11623000	.	-	.	ID=g10285;
OZ010654.1_Phania_funesta_genome_assembly,_chromosome:_3	AUGUSTUS	mRNA	11610071	11623000	1	-	.	ID=g10285.t1;Parent=g10285;
OZ010654.1_Phania_funesta_genome_assembly,_chromosome:_3	AUGUSTUS	stop_codon	11610071	11610073	.	-	0	ID=g10285.t1.stop1;Parent=g10285.t1;
OZ010654.1_Phania_funesta_genome_assembly,_chromosome:_3	AUGUSTUS	CDS	11610071	11610172	1	-	0	ID=g10285.t1.CDS1;Parent=g10285.t1;
OZ010654.1_Phania_funesta_genome_assembly,_chromosome:_3	AUGUSTUS	exon	11610071	11610172	.	-	.	ID=g10285.t1.exon1;Parent=g10285.t1;
OZ010654.1_Phania_funesta_genome_assembly,_chromosome:_3	AUGUSTUS	intron	11610173	11610239	1	-	.	ID=g10285.t1.intron1;Parent=g10285.t1;
OZ010654.1_Phania_funesta_genome_assembly,_chromosome:_3	AUGUSTUS	CDS	11610240	11610484	1	-	2	ID=g10285.t1.CDS2;Parent=g10285.t1;
OZ010654.1_Phania_funesta_genome_assembly,_chromosome:_3	AUGUSTUS	exon	11610240	11610484	.	-	.	ID=g10285.t1.exon2;Parent=g10285.t1;
OZ010654.1_Phania_funesta_genome_assembly,_chromosome:_3	AUGUSTUS	intron	11610485	11610555	1	-	.	ID=g10285.t1.intron2;Parent=g10285.t1;
OZ010654.1_Phania_funesta_genome_assembly,_chromosome:_3	AUGUSTUS	CDS	11610556	11610893	1	-	1	ID=g10285.t1.CDS3;Parent=g10285.t1;
OZ010654.1_Phania_funesta_genome_assembly,_chromosome:_3	AUGUSTUS	exon	11610556	11610893	.	-	.	ID=g10285.t1.exon3;Parent=g10285.t1;
OZ010654.1_Phania_funesta_genome_assembly,_chromosome:_3	AUGUSTUS	intron	11610894	11612038	1	-	.	ID=g10285.t1.intron3;Parent=g10285.t1;
OZ010654.1_Phania_funesta_genome_assembly,_chromosome:_3	AUGUSTUS	CDS	11612039	11612164	1	-	1	ID=g10285.t1.CDS4;Parent=g10285.t1;
OZ010654.1_Phania_funesta_genome_assembly,_chromosome:_3	AUGUSTUS	exon	11612039	11612164	.	-	.	ID=g10285.t1.exon4;Parent=g10285.t1;
OZ010654.1_Phania_funesta_genome_assembly,_chromosome:_3	AUGUSTUS	intron	11612165	11612235	1	-	.	ID=g10285.t1.intron4;Parent=g10285.t1;
OZ010654.1_Phania_funesta_genome_assembly,_chromosome:_3	AUGUSTUS	CDS	11612236	11613434	1	-	0	ID=g10285.t1.CDS5;Parent=g10285.t1;
OZ010654.1_Phania_funesta_genome_assembly,_chromosome:_3	AUGUSTUS	exon	11612236	11613434	.	-	.	ID=g10285.t1.exon5;Parent=g10285.t1;
OZ010654.1_Phania_funesta_genome_assembly,_chromosome:_3	AUGUSTUS	intron	11613435	11613487	1	-	.	ID=g10285.t1.intron5;Parent=g10285.t1;
OZ010654.1_Phania_funesta_genome_assembly,_chromosome:_3	AUGUSTUS	CDS	11613488	11614267	1	-	0	ID=g10285.t1.CDS6;Parent=g10285.t1;
OZ010654.1_Phania_funesta_genome_assembly,_chromosome:_3	AUGUSTUS	exon	11613488	11614267	.	-	.	ID=g10285.t1.exon6;Parent=g10285.t1;
OZ010654.1_Phania_funesta_genome_assembly,_chromosome:_3	AUGUSTUS	intron	11614268	11614740	1	-	.	ID=g10285.t1.intron6;Parent=g10285.t1;
OZ010654.1_Phania_funesta_genome_assembly,_chromosome:_3	AUGUSTUS	CDS	11614741	11615239	1	-	1	ID=g10285.t1.CDS7;Parent=g10285.t1;
OZ010654.1_Phania_funesta_genome_assembly,_chromosome:_3	AUGUSTUS	exon	11614741	11615239	.	-	.	ID=g10285.t1.exon7;Parent=g10285.t1;
OZ010654.1_Phania_funesta_genome_assembly,_chromosome:_3	AUGUSTUS	intron	11615240	11615293	1	-	.	ID=g10285.t1.intron7;Parent=g10285.t1;
OZ010654.1_Phania_funesta_genome_assembly,_chromosome:_3	AUGUSTUS	CDS	11615294	11615837	1	-	2	ID=g10285.t1.CDS8;Parent=g10285.t1;
OZ010654.1_Phania_funesta_genome_assembly,_chromosome:_3	AUGUSTUS	exon	11615294	11615837	.	-	.	ID=g10285.t1.exon8;Parent=g10285.t1;
OZ010654.1_Phania_funesta_genome_assembly,_chromosome:_3	AUGUSTUS	intron	11615838	11622906	1	-	.	ID=g10285.t1.intron8;Parent=g10285.t1;
OZ010654.1_Phania_funesta_genome_assembly,_chromosome:_3	AUGUSTUS	CDS	11622907	11623000	1	-	0	ID=g10285.t1.CDS9;Parent=g10285.t1;
OZ010654.1_Phania_funesta_genome_assembly,_chromosome:_3	AUGUSTUS	exon	11622907	11623000	.	-	.	ID=g10285.t1.exon9;Parent=g10285.t1;
OZ010654.1_Phania_funesta_genome_assembly,_chromosome:_3	AUGUSTUS	start_codon	11622998	11623000	.	-	0	ID=g10285.t1.start1;Parent=g10285.t1;
OZ010654.1_Phania_funesta_genome_assembly,_chromosome:_3	AUGUSTUS	gene	11639632	11646771	.	-	.	ID=g10286;
OZ010654.1_Phania_funesta_genome_assembly,_chromosome:_3	AUGUSTUS	mRNA	11639632	11646771	1	-	.	ID=g10286.t1;Parent=g10286;
OZ010654.1_Phania_funesta_genome_assembly,_chromosome:_3	AUGUSTUS	stop_codon	11639632	11639634	.	-	0	ID=g10286.t1.stop1;Parent=g10286.t1;
OZ010654.1_Phania_funesta_genome_assembly,_chromosome:_3	AUGUSTUS	CDS	11639632	11640339	1	-	0	ID=g10286.t1.CDS1;Parent=g10286.t1;
OZ010654.1_Phania_funesta_genome_assembly,_chromosome:_3	AUGUSTUS	exon	11639632	11640339	.	-	.	ID=g10286.t1.exon1;Parent=g10286.t1;
OZ010654.1_Phania_funesta_genome_assembly,_chromosome:_3	AUGUSTUS	intron	11640340	11640403	1	-	.	ID=g10286.t1.intron1;Parent=g10286.t1;
OZ010654.1_Phania_funesta_genome_assembly,_chromosome:_3	AUGUSTUS	CDS	11640404	11640550	1	-	0	ID=g10286.t1.CDS2;Parent=g10286.t1;
OZ010654.1_Phania_funesta_genome_assembly,_chromosome:_3	AUGUSTUS	exon	11640404	11640550	.	-	.	ID=g10286.t1.exon2;Parent=g10286.t1;
OZ010654.1_Phania_funesta_genome_assembly,_chromosome:_3	AUGUSTUS	intron	11640551	11640614	1	-	.	ID=g10286.t1.intron2;Parent=g10286.t1;
OZ010654.1_Phania_funesta_genome_assembly,_chromosome:_3	AUGUSTUS	CDS	11640615	11641930	1	-	2	ID=g10286.t1.CDS3;Parent=g10286.t1;
OZ010654.1_Phania_funesta_genome_assembly,_chromosome:_3	AUGUSTUS	exon	11640615	11641930	.	-	.	ID=g10286.t1.exon3;Parent=g10286.t1;
OZ010654.1_Phania_funesta_genome_assembly,_chromosome:_3	AUGUSTUS	intron	11641931	11644282	1	-	.	ID=g10286.t1.intron3;Parent=g10286.t1;
OZ010654.1_Phania_funesta_genome_assembly,_chromosome:_3	AUGUSTUS	CDS	11644283	11644472	1	-	0	ID=g10286.t1.CDS4;Parent=g10286.t1;
OZ010654.1_Phania_funesta_genome_assembly,_chromosome:_3	AUGUSTUS	exon	11644283	11644472	.	-	.	ID=g10286.t1.exon4;Parent=g10286.t1;
OZ010654.1_Phania_funesta_genome_assembly,_chromosome:_3	AUGUSTUS	intron	11644473	11644635	1	-	.	ID=g10286.t1.intron4;Parent=g10286.t1;
OZ010654.1_Phania_funesta_genome_assembly,_chromosome:_3	AUGUSTUS	CDS	11644636	11646771	1	-	0	ID=g10286.t1.CDS5;Parent=g10286.t1;
OZ010654.1_Phania_funesta_genome_assembly,_chromosome:_3	AUGUSTUS	exon	11644636	11646771	.	-	.	ID=g10286.t1.exon5;Parent=g10286.t1;
OZ010654.1_Phania_funesta_genome_assembly,_chromosome:_3	AUGUSTUS	start_codon	11646769	11646771	.	-	0	ID=g10286.t1.start1;Parent=g10286.t1;
OZ010654.1_Phania_funesta_genome_assembly,_chromosome:_3	AUGUSTUS	gene	11673106	11673555	.	-	.	ID=g10287;
OZ010654.1_Phania_funesta_genome_assembly,_chromosome:_3	AUGUSTUS	mRNA	11673106	11673555	1	-	.	ID=g10287.t1;Parent=g10287;
OZ010654.1_Phania_funesta_genome_assembly,_chromosome:_3	AUGUSTUS	stop_codon	11673106	11673108	.	-	0	ID=g10287.t1.stop1;Parent=g10287.t1;
OZ010654.1_Phania_funesta_genome_assembly,_chromosome:_3	AUGUSTUS	CDS	11673106	11673312	1	-	0	ID=g10287.t1.CDS1;Parent=g10287.t1;
OZ010654.1_Phania_funesta_genome_assembly,_chromosome:_3	AUGUSTUS	exon	11673106	11673312	.	-	.	ID=g10287.t1.exon1;Parent=g10287.t1;
OZ010654.1_Phania_funesta_genome_assembly,_chromosome:_3	AUGUSTUS	intron	11673313	11673408	1	-	.	ID=g10287.t1.intron1;Parent=g10287.t1;
OZ010654.1_Phania_funesta_genome_assembly,_chromosome:_3	AUGUSTUS	CDS	11673409	11673555	1	-	0	ID=g10287.t1.CDS2;Parent=g10287.t1;
OZ010654.1_Phania_funesta_genome_assembly,_chromosome:_3	AUGUSTUS	exon	11673409	11673555	.	-	.	ID=g10287.t1.exon2;Parent=g10287.t1;
OZ010654.1_Phania_funesta_genome_assembly,_chromosome:_3	AUGUSTUS	start_codon	11673553	11673555	.	-	0	ID=g10287.t1.start1;Parent=g10287.t1;
OZ010654.1_Phania_funesta_genome_assembly,_chromosome:_3	AUGUSTUS	gene	11674032	11675563	.	+	.	ID=g10288;
OZ010654.1_Phania_funesta_genome_assembly,_chromosome:_3	AUGUSTUS	mRNA	11674032	11675563	1	+	.	ID=g10288.t1;Parent=g10288;
OZ010654.1_Phania_funesta_genome_assembly,_chromosome:_3	AUGUSTUS	start_codon	11674032	11674034	.	+	0	ID=g10288.t1.start1;Parent=g10288.t1;
OZ010654.1_Phania_funesta_genome_assembly,_chromosome:_3	AUGUSTUS	CDS	11674032	11674346	1	+	0	ID=g10288.t1.CDS1;Parent=g10288.t1;
OZ010654.1_Phania_funesta_genome_assembly,_chromosome:_3	AUGUSTUS	exon	11674032	11674346	.	+	.	ID=g10288.t1.exon1;Parent=g10288.t1;
OZ010654.1_Phania_funesta_genome_assembly,_chromosome:_3	AUGUSTUS	intron	11674347	11674447	1	+	.	ID=g10288.t1.intron1;Parent=g10288.t1;
OZ010654.1_Phania_funesta_genome_assembly,_chromosome:_3	AUGUSTUS	CDS	11674448	11674954	1	+	0	ID=g10288.t1.CDS2;Parent=g10288.t1;
OZ010654.1_Phania_funesta_genome_assembly,_chromosome:_3	AUGUSTUS	exon	11674448	11674954	.	+	.	ID=g10288.t1.exon2;Parent=g10288.t1;
OZ010654.1_Phania_funesta_genome_assembly,_chromosome:_3	AUGUSTUS	intron	11674955	11675038	1	+	.	ID=g10288.t1.intron2;Parent=g10288.t1;
OZ010654.1_Phania_funesta_genome_assembly,_chromosome:_3	AUGUSTUS	CDS	11675039	11675251	1	+	0	ID=g10288.t1.CDS3;Parent=g10288.t1;
OZ010654.1_Phania_funesta_genome_assembly,_chromosome:_3	AUGUSTUS	exon	11675039	11675251	.	+	.	ID=g10288.t1.exon3;Parent=g10288.t1;
OZ010654.1_Phania_funesta_genome_assembly,_chromosome:_3	AUGUSTUS	intron	11675252	11675332	1	+	.	ID=g10288.t1.intron3;Parent=g10288.t1;
OZ010654.1_Phania_funesta_genome_assembly,_chromosome:_3	AUGUSTUS	CDS	11675333	11675563	1	+	0	ID=g10288.t1.CDS4;Parent=g10288.t1;
OZ010654.1_Phania_funesta_genome_assembly,_chromosome:_3	AUGUSTUS	exon	11675333	11675563	.	+	.	ID=g10288.t1.exon4;Parent=g10288.t1;
OZ010654.1_Phania_funesta_genome_assembly,_chromosome:_3	AUGUSTUS	stop_codon	11675561	11675563	.	+	0	ID=g10288.t1.stop1;Parent=g10288.t1;
OZ010654.1_Phania_funesta_genome_assembly,_chromosome:_3	AUGUSTUS	gene	11679815	11680594	.	-	.	ID=g10289;
OZ010654.1_Phania_funesta_genome_assembly,_chromosome:_3	AUGUSTUS	mRNA	11679815	11680594	1	-	.	ID=g10289.t1;Parent=g10289;
OZ010654.1_Phania_funesta_genome_assembly,_chromosome:_3	AUGUSTUS	stop_codon	11679815	11679817	.	-	0	ID=g10289.t1.stop1;Parent=g10289.t1;
OZ010654.1_Phania_funesta_genome_assembly,_chromosome:_3	AUGUSTUS	CDS	11679815	11680214	1	-	1	ID=g10289.t1.CDS1;Parent=g10289.t1;
OZ010654.1_Phania_funesta_genome_assembly,_chromosome:_3	AUGUSTUS	exon	11679815	11680214	.	-	.	ID=g10289.t1.exon1;Parent=g10289.t1;
OZ010654.1_Phania_funesta_genome_assembly,_chromosome:_3	AUGUSTUS	intron	11680215	11680283	1	-	.	ID=g10289.t1.intron1;Parent=g10289.t1;
OZ010654.1_Phania_funesta_genome_assembly,_chromosome:_3	AUGUSTUS	CDS	11680284	11680594	1	-	0	ID=g10289.t1.CDS2;Parent=g10289.t1;
OZ010654.1_Phania_funesta_genome_assembly,_chromosome:_3	AUGUSTUS	exon	11680284	11680594	.	-	.	ID=g10289.t1.exon2;Parent=g10289.t1;
OZ010654.1_Phania_funesta_genome_assembly,_chromosome:_3	AUGUSTUS	start_codon	11680592	11680594	.	-	0	ID=g10289.t1.start1;Parent=g10289.t1;
OZ010654.1_Phania_funesta_genome_assembly,_chromosome:_3	AUGUSTUS	gene	11683238	11684017	.	+	.	ID=g10290;
OZ010654.1_Phania_funesta_genome_assembly,_chromosome:_3	AUGUSTUS	mRNA	11683238	11684017	1	+	.	ID=g10290.t1;Parent=g10290;
OZ010654.1_Phania_funesta_genome_assembly,_chromosome:_3	AUGUSTUS	start_codon	11683238	11683240	.	+	0	ID=g10290.t1.start1;Parent=g10290.t1;
OZ010654.1_Phania_funesta_genome_assembly,_chromosome:_3	AUGUSTUS	CDS	11683238	11683548	1	+	0	ID=g10290.t1.CDS1;Parent=g10290.t1;
OZ010654.1_Phania_funesta_genome_assembly,_chromosome:_3	AUGUSTUS	exon	11683238	11683548	.	+	.	ID=g10290.t1.exon1;Parent=g10290.t1;
OZ010654.1_Phania_funesta_genome_assembly,_chromosome:_3	AUGUSTUS	intron	11683549	11683617	1	+	.	ID=g10290.t1.intron1;Parent=g10290.t1;
OZ010654.1_Phania_funesta_genome_assembly,_chromosome:_3	AUGUSTUS	CDS	11683618	11684017	1	+	1	ID=g10290.t1.CDS2;Parent=g10290.t1;
OZ010654.1_Phania_funesta_genome_assembly,_chromosome:_3	AUGUSTUS	exon	11683618	11684017	.	+	.	ID=g10290.t1.exon2;Parent=g10290.t1;
OZ010654.1_Phania_funesta_genome_assembly,_chromosome:_3	AUGUSTUS	stop_codon	11684015	11684017	.	+	0	ID=g10290.t1.stop1;Parent=g10290.t1;
OZ010654.1_Phania_funesta_genome_assembly,_chromosome:_3	AUGUSTUS	gene	11692706	11700094	.	+	.	ID=g10291;
OZ010654.1_Phania_funesta_genome_assembly,_chromosome:_3	AUGUSTUS	mRNA	11692706	11700094	1	+	.	ID=g10291.t1;Parent=g10291;
OZ010654.1_Phania_funesta_genome_assembly,_chromosome:_3	AUGUSTUS	start_codon	11692706	11692708	.	+	0	ID=g10291.t1.start1;Parent=g10291.t1;
OZ010654.1_Phania_funesta_genome_assembly,_chromosome:_3	AUGUSTUS	CDS	11692706	11692980	1	+	0	ID=g10291.t1.CDS1;Parent=g10291.t1;
OZ010654.1_Phania_funesta_genome_assembly,_chromosome:_3	AUGUSTUS	exon	11692706	11692980	.	+	.	ID=g10291.t1.exon1;Parent=g10291.t1;
OZ010654.1_Phania_funesta_genome_assembly,_chromosome:_3	AUGUSTUS	intron	11692981	11693045	1	+	.	ID=g10291.t1.intron1;Parent=g10291.t1;
OZ010654.1_Phania_funesta_genome_assembly,_chromosome:_3	AUGUSTUS	CDS	11693046	11693309	1	+	1	ID=g10291.t1.CDS2;Parent=g10291.t1;
OZ010654.1_Phania_funesta_genome_assembly,_chromosome:_3	AUGUSTUS	exon	11693046	11693309	.	+	.	ID=g10291.t1.exon2;Parent=g10291.t1;
OZ010654.1_Phania_funesta_genome_assembly,_chromosome:_3	AUGUSTUS	intron	11693310	11693367	1	+	.	ID=g10291.t1.intron2;Parent=g10291.t1;
OZ010654.1_Phania_funesta_genome_assembly,_chromosome:_3	AUGUSTUS	CDS	11693368	11693643	1	+	1	ID=g10291.t1.CDS3;Parent=g10291.t1;
OZ010654.1_Phania_funesta_genome_assembly,_chromosome:_3	AUGUSTUS	exon	11693368	11693643	.	+	.	ID=g10291.t1.exon3;Parent=g10291.t1;
OZ010654.1_Phania_funesta_genome_assembly,_chromosome:_3	AUGUSTUS	intron	11693644	11698464	1	+	.	ID=g10291.t1.intron3;Parent=g10291.t1;
OZ010654.1_Phania_funesta_genome_assembly,_chromosome:_3	AUGUSTUS	CDS	11698465	11698600	1	+	1	ID=g10291.t1.CDS4;Parent=g10291.t1;
OZ010654.1_Phania_funesta_genome_assembly,_chromosome:_3	AUGUSTUS	exon	11698465	11698600	.	+	.	ID=g10291.t1.exon4;Parent=g10291.t1;
OZ010654.1_Phania_funesta_genome_assembly,_chromosome:_3	AUGUSTUS	intron	11698601	11698666	1	+	.	ID=g10291.t1.intron4;Parent=g10291.t1;
OZ010654.1_Phania_funesta_genome_assembly,_chromosome:_3	AUGUSTUS	CDS	11698667	11699839	1	+	0	ID=g10291.t1.CDS5;Parent=g10291.t1;
OZ010654.1_Phania_funesta_genome_assembly,_chromosome:_3	AUGUSTUS	exon	11698667	11699839	.	+	.	ID=g10291.t1.exon5;Parent=g10291.t1;
OZ010654.1_Phania_funesta_genome_assembly,_chromosome:_3	AUGUSTUS	intron	11699840	11699905	1	+	.	ID=g10291.t1.intron5;Parent=g10291.t1;
OZ010654.1_Phania_funesta_genome_assembly,_chromosome:_3	AUGUSTUS	CDS	11699906	11700094	1	+	0	ID=g10291.t1.CDS6;Parent=g10291.t1;
OZ010654.1_Phania_funesta_genome_assembly,_chromosome:_3	AUGUSTUS	exon	11699906	11700094	.	+	.	ID=g10291.t1.exon6;Parent=g10291.t1;
OZ010654.1_Phania_funesta_genome_assembly,_chromosome:_3	AUGUSTUS	stop_codon	11700092	11700094	.	+	0	ID=g10291.t1.stop1;Parent=g10291.t1;
OZ010654.1_Phania_funesta_genome_assembly,_chromosome:_3	AUGUSTUS	gene	11712652	11713158	.	+	.	ID=g10292;
OZ010654.1_Phania_funesta_genome_assembly,_chromosome:_3	AUGUSTUS	mRNA	11712652	11713158	0.5	+	.	ID=g10292.t1;Parent=g10292;
OZ010654.1_Phania_funesta_genome_assembly,_chromosome:_3	AUGUSTUS	start_codon	11712652	11712654	.	+	0	ID=g10292.t1.start1;Parent=g10292.t1;
OZ010654.1_Phania_funesta_genome_assembly,_chromosome:_3	AUGUSTUS	CDS	11712652	11712871	1	+	0	ID=g10292.t1.CDS1;Parent=g10292.t1;
OZ010654.1_Phania_funesta_genome_assembly,_chromosome:_3	AUGUSTUS	exon	11712652	11712871	.	+	.	ID=g10292.t1.exon1;Parent=g10292.t1;
OZ010654.1_Phania_funesta_genome_assembly,_chromosome:_3	AUGUSTUS	intron	11712872	11712943	1	+	.	ID=g10292.t1.intron1;Parent=g10292.t1;
OZ010654.1_Phania_funesta_genome_assembly,_chromosome:_3	AUGUSTUS	CDS	11712944	11713158	0.5	+	2	ID=g10292.t1.CDS2;Parent=g10292.t1;
OZ010654.1_Phania_funesta_genome_assembly,_chromosome:_3	AUGUSTUS	exon	11712944	11713158	.	+	.	ID=g10292.t1.exon2;Parent=g10292.t1;
OZ010654.1_Phania_funesta_genome_assembly,_chromosome:_3	AUGUSTUS	stop_codon	11713156	11713158	.	+	0	ID=g10292.t1.stop1;Parent=g10292.t1;
OZ010654.1_Phania_funesta_genome_assembly,_chromosome:_3	AUGUSTUS	gene	11726784	11730812	.	+	.	ID=g10293;
OZ010654.1_Phania_funesta_genome_assembly,_chromosome:_3	AUGUSTUS	mRNA	11726784	11730812	0.98	+	.	ID=g10293.t1;Parent=g10293;
OZ010654.1_Phania_funesta_genome_assembly,_chromosome:_3	AUGUSTUS	start_codon	11726784	11726786	.	+	0	ID=g10293.t1.start1;Parent=g10293.t1;
OZ010654.1_Phania_funesta_genome_assembly,_chromosome:_3	AUGUSTUS	CDS	11726784	11726893	0.98	+	0	ID=g10293.t1.CDS1;Parent=g10293.t1;
OZ010654.1_Phania_funesta_genome_assembly,_chromosome:_3	AUGUSTUS	exon	11726784	11726893	.	+	.	ID=g10293.t1.exon1;Parent=g10293.t1;
OZ010654.1_Phania_funesta_genome_assembly,_chromosome:_3	AUGUSTUS	intron	11726894	11729982	1	+	.	ID=g10293.t1.intron1;Parent=g10293.t1;
OZ010654.1_Phania_funesta_genome_assembly,_chromosome:_3	AUGUSTUS	CDS	11729983	11730417	1	+	1	ID=g10293.t1.CDS2;Parent=g10293.t1;
OZ010654.1_Phania_funesta_genome_assembly,_chromosome:_3	AUGUSTUS	exon	11729983	11730417	.	+	.	ID=g10293.t1.exon2;Parent=g10293.t1;
OZ010654.1_Phania_funesta_genome_assembly,_chromosome:_3	AUGUSTUS	intron	11730418	11730490	1	+	.	ID=g10293.t1.intron2;Parent=g10293.t1;
OZ010654.1_Phania_funesta_genome_assembly,_chromosome:_3	AUGUSTUS	CDS	11730491	11730812	1	+	1	ID=g10293.t1.CDS3;Parent=g10293.t1;
OZ010654.1_Phania_funesta_genome_assembly,_chromosome:_3	AUGUSTUS	exon	11730491	11730812	.	+	.	ID=g10293.t1.exon3;Parent=g10293.t1;
OZ010654.1_Phania_funesta_genome_assembly,_chromosome:_3	AUGUSTUS	stop_codon	11730810	11730812	.	+	0	ID=g10293.t1.stop1;Parent=g10293.t1;
OZ010654.1_Phania_funesta_genome_assembly,_chromosome:_3	AUGUSTUS	gene	11733222	11734249	.	+	.	ID=g10294;
OZ010654.1_Phania_funesta_genome_assembly,_chromosome:_3	AUGUSTUS	mRNA	11733222	11734249	1	+	.	ID=g10294.t1;Parent=g10294;
OZ010654.1_Phania_funesta_genome_assembly,_chromosome:_3	AUGUSTUS	start_codon	11733222	11733224	.	+	0	ID=g10294.t1.start1;Parent=g10294.t1;
OZ010654.1_Phania_funesta_genome_assembly,_chromosome:_3	AUGUSTUS	CDS	11733222	11733873	1	+	0	ID=g10294.t1.CDS1;Parent=g10294.t1;
OZ010654.1_Phania_funesta_genome_assembly,_chromosome:_3	AUGUSTUS	exon	11733222	11733873	.	+	.	ID=g10294.t1.exon1;Parent=g10294.t1;
OZ010654.1_Phania_funesta_genome_assembly,_chromosome:_3	AUGUSTUS	intron	11733874	11733929	1	+	.	ID=g10294.t1.intron1;Parent=g10294.t1;
OZ010654.1_Phania_funesta_genome_assembly,_chromosome:_3	AUGUSTUS	CDS	11733930	11734249	1	+	2	ID=g10294.t1.CDS2;Parent=g10294.t1;
OZ010654.1_Phania_funesta_genome_assembly,_chromosome:_3	AUGUSTUS	exon	11733930	11734249	.	+	.	ID=g10294.t1.exon2;Parent=g10294.t1;
OZ010654.1_Phania_funesta_genome_assembly,_chromosome:_3	AUGUSTUS	stop_codon	11734247	11734249	.	+	0	ID=g10294.t1.stop1;Parent=g10294.t1;
OZ010654.1_Phania_funesta_genome_assembly,_chromosome:_3	AUGUSTUS	gene	11736686	11741271	.	-	.	ID=g10295;
OZ010654.1_Phania_funesta_genome_assembly,_chromosome:_3	AUGUSTUS	mRNA	11736686	11741271	0.49	-	.	ID=g10295.t1;Parent=g10295;
OZ010654.1_Phania_funesta_genome_assembly,_chromosome:_3	AUGUSTUS	stop_codon	11736686	11736688	.	-	0	ID=g10295.t1.stop1;Parent=g10295.t1;
OZ010654.1_Phania_funesta_genome_assembly,_chromosome:_3	AUGUSTUS	CDS	11736686	11738670	1	-	2	ID=g10295.t1.CDS1;Parent=g10295.t1;
OZ010654.1_Phania_funesta_genome_assembly,_chromosome:_3	AUGUSTUS	exon	11736686	11738670	.	-	.	ID=g10295.t1.exon1;Parent=g10295.t1;
OZ010654.1_Phania_funesta_genome_assembly,_chromosome:_3	AUGUSTUS	intron	11738671	11740751	1	-	.	ID=g10295.t1.intron1;Parent=g10295.t1;
OZ010654.1_Phania_funesta_genome_assembly,_chromosome:_3	AUGUSTUS	CDS	11740752	11741271	0.49	-	0	ID=g10295.t1.CDS2;Parent=g10295.t1;
OZ010654.1_Phania_funesta_genome_assembly,_chromosome:_3	AUGUSTUS	exon	11740752	11741271	.	-	.	ID=g10295.t1.exon2;Parent=g10295.t1;
OZ010654.1_Phania_funesta_genome_assembly,_chromosome:_3	AUGUSTUS	start_codon	11741269	11741271	.	-	0	ID=g10295.t1.start1;Parent=g10295.t1;
OZ010654.1_Phania_funesta_genome_assembly,_chromosome:_3	AUGUSTUS	gene	11751572	11751805	.	-	.	ID=g10296;
OZ010654.1_Phania_funesta_genome_assembly,_chromosome:_3	AUGUSTUS	mRNA	11751572	11751805	1	-	.	ID=g10296.t1;Parent=g10296;
OZ010654.1_Phania_funesta_genome_assembly,_chromosome:_3	AUGUSTUS	stop_codon	11751572	11751574	.	-	0	ID=g10296.t1.stop1;Parent=g10296.t1;
OZ010654.1_Phania_funesta_genome_assembly,_chromosome:_3	AUGUSTUS	CDS	11751572	11751805	1	-	0	ID=g10296.t1.CDS1;Parent=g10296.t1;
OZ010654.1_Phania_funesta_genome_assembly,_chromosome:_3	AUGUSTUS	exon	11751572	11751805	.	-	.	ID=g10296.t1.exon1;Parent=g10296.t1;
OZ010654.1_Phania_funesta_genome_assembly,_chromosome:_3	AUGUSTUS	start_codon	11751803	11751805	.	-	0	ID=g10296.t1.start1;Parent=g10296.t1;
OZ010654.1_Phania_funesta_genome_assembly,_chromosome:_3	AUGUSTUS	gene	11779308	11782392	.	-	.	ID=g10297;
OZ010654.1_Phania_funesta_genome_assembly,_chromosome:_3	AUGUSTUS	mRNA	11779308	11782392	0.62	-	.	ID=g10297.t1;Parent=g10297;
OZ010654.1_Phania_funesta_genome_assembly,_chromosome:_3	AUGUSTUS	stop_codon	11779308	11779310	.	-	0	ID=g10297.t1.stop1;Parent=g10297.t1;
OZ010654.1_Phania_funesta_genome_assembly,_chromosome:_3	AUGUSTUS	CDS	11779308	11779418	0.9	-	0	ID=g10297.t1.CDS1;Parent=g10297.t1;
OZ010654.1_Phania_funesta_genome_assembly,_chromosome:_3	AUGUSTUS	exon	11779308	11779418	.	-	.	ID=g10297.t1.exon1;Parent=g10297.t1;
OZ010654.1_Phania_funesta_genome_assembly,_chromosome:_3	AUGUSTUS	intron	11779419	11782254	0.62	-	.	ID=g10297.t1.intron1;Parent=g10297.t1;
OZ010654.1_Phania_funesta_genome_assembly,_chromosome:_3	AUGUSTUS	CDS	11782255	11782392	0.71	-	0	ID=g10297.t1.CDS2;Parent=g10297.t1;
OZ010654.1_Phania_funesta_genome_assembly,_chromosome:_3	AUGUSTUS	exon	11782255	11782392	.	-	.	ID=g10297.t1.exon2;Parent=g10297.t1;
OZ010654.1_Phania_funesta_genome_assembly,_chromosome:_3	AUGUSTUS	start_codon	11782390	11782392	.	-	0	ID=g10297.t1.start1;Parent=g10297.t1;
OZ010654.1_Phania_funesta_genome_assembly,_chromosome:_3	AUGUSTUS	gene	11803744	11804073	.	+	.	ID=g10298;
OZ010654.1_Phania_funesta_genome_assembly,_chromosome:_3	AUGUSTUS	mRNA	11803744	11804073	1	+	.	ID=g10298.t1;Parent=g10298;
OZ010654.1_Phania_funesta_genome_assembly,_chromosome:_3	AUGUSTUS	start_codon	11803744	11803746	.	+	0	ID=g10298.t1.start1;Parent=g10298.t1;
OZ010654.1_Phania_funesta_genome_assembly,_chromosome:_3	AUGUSTUS	CDS	11803744	11803782	1	+	0	ID=g10298.t1.CDS1;Parent=g10298.t1;
OZ010654.1_Phania_funesta_genome_assembly,_chromosome:_3	AUGUSTUS	exon	11803744	11803782	.	+	.	ID=g10298.t1.exon1;Parent=g10298.t1;
OZ010654.1_Phania_funesta_genome_assembly,_chromosome:_3	AUGUSTUS	intron	11803783	11803833	1	+	.	ID=g10298.t1.intron1;Parent=g10298.t1;
OZ010654.1_Phania_funesta_genome_assembly,_chromosome:_3	AUGUSTUS	CDS	11803834	11804073	1	+	0	ID=g10298.t1.CDS2;Parent=g10298.t1;
OZ010654.1_Phania_funesta_genome_assembly,_chromosome:_3	AUGUSTUS	exon	11803834	11804073	.	+	.	ID=g10298.t1.exon2;Parent=g10298.t1;
OZ010654.1_Phania_funesta_genome_assembly,_chromosome:_3	AUGUSTUS	stop_codon	11804071	11804073	.	+	0	ID=g10298.t1.stop1;Parent=g10298.t1;
OZ010654.1_Phania_funesta_genome_assembly,_chromosome:_3	AUGUSTUS	gene	11805252	11807063	.	-	.	ID=g10299;
OZ010654.1_Phania_funesta_genome_assembly,_chromosome:_3	AUGUSTUS	mRNA	11805252	11807063	1	-	.	ID=g10299.t1;Parent=g10299;
OZ010654.1_Phania_funesta_genome_assembly,_chromosome:_3	AUGUSTUS	stop_codon	11805252	11805254	.	-	0	ID=g10299.t1.stop1;Parent=g10299.t1;
OZ010654.1_Phania_funesta_genome_assembly,_chromosome:_3	AUGUSTUS	CDS	11805252	11806307	1	-	0	ID=g10299.t1.CDS1;Parent=g10299.t1;
OZ010654.1_Phania_funesta_genome_assembly,_chromosome:_3	AUGUSTUS	exon	11805252	11806307	.	-	.	ID=g10299.t1.exon1;Parent=g10299.t1;
OZ010654.1_Phania_funesta_genome_assembly,_chromosome:_3	AUGUSTUS	intron	11806308	11806434	1	-	.	ID=g10299.t1.intron1;Parent=g10299.t1;
OZ010654.1_Phania_funesta_genome_assembly,_chromosome:_3	AUGUSTUS	CDS	11806435	11806926	1	-	0	ID=g10299.t1.CDS2;Parent=g10299.t1;
OZ010654.1_Phania_funesta_genome_assembly,_chromosome:_3	AUGUSTUS	exon	11806435	11806926	.	-	.	ID=g10299.t1.exon2;Parent=g10299.t1;
OZ010654.1_Phania_funesta_genome_assembly,_chromosome:_3	AUGUSTUS	intron	11806927	11806988	1	-	.	ID=g10299.t1.intron2;Parent=g10299.t1;
OZ010654.1_Phania_funesta_genome_assembly,_chromosome:_3	AUGUSTUS	CDS	11806989	11807063	1	-	0	ID=g10299.t1.CDS3;Parent=g10299.t1;
OZ010654.1_Phania_funesta_genome_assembly,_chromosome:_3	AUGUSTUS	exon	11806989	11807063	.	-	.	ID=g10299.t1.exon3;Parent=g10299.t1;
OZ010654.1_Phania_funesta_genome_assembly,_chromosome:_3	AUGUSTUS	start_codon	11807061	11807063	.	-	0	ID=g10299.t1.start1;Parent=g10299.t1;
OZ010654.1_Phania_funesta_genome_assembly,_chromosome:_3	AUGUSTUS	gene	11808777	11833197	.	+	.	ID=g10300;
OZ010654.1_Phania_funesta_genome_assembly,_chromosome:_3	AUGUSTUS	mRNA	11808777	11833197	1	+	.	ID=g10300.t1;Parent=g10300;
OZ010654.1_Phania_funesta_genome_assembly,_chromosome:_3	AUGUSTUS	start_codon	11808777	11808779	.	+	0	ID=g10300.t1.start1;Parent=g10300.t1;
OZ010654.1_Phania_funesta_genome_assembly,_chromosome:_3	AUGUSTUS	CDS	11808777	11808959	1	+	0	ID=g10300.t1.CDS1;Parent=g10300.t1;
OZ010654.1_Phania_funesta_genome_assembly,_chromosome:_3	AUGUSTUS	exon	11808777	11808959	.	+	.	ID=g10300.t1.exon1;Parent=g10300.t1;
OZ010654.1_Phania_funesta_genome_assembly,_chromosome:_3	AUGUSTUS	intron	11808960	11817024	1	+	.	ID=g10300.t1.intron1;Parent=g10300.t1;
OZ010654.1_Phania_funesta_genome_assembly,_chromosome:_3	AUGUSTUS	CDS	11817025	11817150	1	+	0	ID=g10300.t1.CDS2;Parent=g10300.t1;
OZ010654.1_Phania_funesta_genome_assembly,_chromosome:_3	AUGUSTUS	exon	11817025	11817150	.	+	.	ID=g10300.t1.exon2;Parent=g10300.t1;
OZ010654.1_Phania_funesta_genome_assembly,_chromosome:_3	AUGUSTUS	intron	11817151	11817218	1	+	.	ID=g10300.t1.intron2;Parent=g10300.t1;
OZ010654.1_Phania_funesta_genome_assembly,_chromosome:_3	AUGUSTUS	CDS	11817219	11817386	1	+	0	ID=g10300.t1.CDS3;Parent=g10300.t1;
OZ010654.1_Phania_funesta_genome_assembly,_chromosome:_3	AUGUSTUS	exon	11817219	11817386	.	+	.	ID=g10300.t1.exon3;Parent=g10300.t1;
OZ010654.1_Phania_funesta_genome_assembly,_chromosome:_3	AUGUSTUS	intron	11817387	11817449	1	+	.	ID=g10300.t1.intron3;Parent=g10300.t1;
OZ010654.1_Phania_funesta_genome_assembly,_chromosome:_3	AUGUSTUS	CDS	11817450	11817833	1	+	0	ID=g10300.t1.CDS4;Parent=g10300.t1;
OZ010654.1_Phania_funesta_genome_assembly,_chromosome:_3	AUGUSTUS	exon	11817450	11817833	.	+	.	ID=g10300.t1.exon4;Parent=g10300.t1;
OZ010654.1_Phania_funesta_genome_assembly,_chromosome:_3	AUGUSTUS	intron	11817834	11817899	1	+	.	ID=g10300.t1.intron4;Parent=g10300.t1;
OZ010654.1_Phania_funesta_genome_assembly,_chromosome:_3	AUGUSTUS	CDS	11817900	11818758	1	+	0	ID=g10300.t1.CDS5;Parent=g10300.t1;
OZ010654.1_Phania_funesta_genome_assembly,_chromosome:_3	AUGUSTUS	exon	11817900	11818758	.	+	.	ID=g10300.t1.exon5;Parent=g10300.t1;
OZ010654.1_Phania_funesta_genome_assembly,_chromosome:_3	AUGUSTUS	intron	11818759	11825721	1	+	.	ID=g10300.t1.intron5;Parent=g10300.t1;
OZ010654.1_Phania_funesta_genome_assembly,_chromosome:_3	AUGUSTUS	CDS	11825722	11826328	1	+	2	ID=g10300.t1.CDS6;Parent=g10300.t1;
OZ010654.1_Phania_funesta_genome_assembly,_chromosome:_3	AUGUSTUS	exon	11825722	11826328	.	+	.	ID=g10300.t1.exon6;Parent=g10300.t1;
OZ010654.1_Phania_funesta_genome_assembly,_chromosome:_3	AUGUSTUS	intron	11826329	11826828	1	+	.	ID=g10300.t1.intron6;Parent=g10300.t1;
OZ010654.1_Phania_funesta_genome_assembly,_chromosome:_3	AUGUSTUS	CDS	11826829	11826985	1	+	1	ID=g10300.t1.CDS7;Parent=g10300.t1;
OZ010654.1_Phania_funesta_genome_assembly,_chromosome:_3	AUGUSTUS	exon	11826829	11826985	.	+	.	ID=g10300.t1.exon7;Parent=g10300.t1;
OZ010654.1_Phania_funesta_genome_assembly,_chromosome:_3	AUGUSTUS	intron	11826986	11827057	1	+	.	ID=g10300.t1.intron7;Parent=g10300.t1;
OZ010654.1_Phania_funesta_genome_assembly,_chromosome:_3	AUGUSTUS	CDS	11827058	11827163	1	+	0	ID=g10300.t1.CDS8;Parent=g10300.t1;
OZ010654.1_Phania_funesta_genome_assembly,_chromosome:_3	AUGUSTUS	exon	11827058	11827163	.	+	.	ID=g10300.t1.exon8;Parent=g10300.t1;
OZ010654.1_Phania_funesta_genome_assembly,_chromosome:_3	AUGUSTUS	intron	11827164	11827218	1	+	.	ID=g10300.t1.intron8;Parent=g10300.t1;
OZ010654.1_Phania_funesta_genome_assembly,_chromosome:_3	AUGUSTUS	CDS	11827219	11829593	1	+	2	ID=g10300.t1.CDS9;Parent=g10300.t1;
OZ010654.1_Phania_funesta_genome_assembly,_chromosome:_3	AUGUSTUS	exon	11827219	11829593	.	+	.	ID=g10300.t1.exon9;Parent=g10300.t1;
OZ010654.1_Phania_funesta_genome_assembly,_chromosome:_3	AUGUSTUS	intron	11829594	11831634	1	+	.	ID=g10300.t1.intron9;Parent=g10300.t1;
OZ010654.1_Phania_funesta_genome_assembly,_chromosome:_3	AUGUSTUS	CDS	11831635	11831779	1	+	0	ID=g10300.t1.CDS10;Parent=g10300.t1;
OZ010654.1_Phania_funesta_genome_assembly,_chromosome:_3	AUGUSTUS	exon	11831635	11831779	.	+	.	ID=g10300.t1.exon10;Parent=g10300.t1;
OZ010654.1_Phania_funesta_genome_assembly,_chromosome:_3	AUGUSTUS	intron	11831780	11831933	1	+	.	ID=g10300.t1.intron10;Parent=g10300.t1;
OZ010654.1_Phania_funesta_genome_assembly,_chromosome:_3	AUGUSTUS	CDS	11831934	11832359	1	+	2	ID=g10300.t1.CDS11;Parent=g10300.t1;
OZ010654.1_Phania_funesta_genome_assembly,_chromosome:_3	AUGUSTUS	exon	11831934	11832359	.	+	.	ID=g10300.t1.exon11;Parent=g10300.t1;
OZ010654.1_Phania_funesta_genome_assembly,_chromosome:_3	AUGUSTUS	intron	11832360	11832442	1	+	.	ID=g10300.t1.intron11;Parent=g10300.t1;
OZ010654.1_Phania_funesta_genome_assembly,_chromosome:_3	AUGUSTUS	CDS	11832443	11833197	1	+	2	ID=g10300.t1.CDS12;Parent=g10300.t1;
OZ010654.1_Phania_funesta_genome_assembly,_chromosome:_3	AUGUSTUS	exon	11832443	11833197	.	+	.	ID=g10300.t1.exon12;Parent=g10300.t1;
OZ010654.1_Phania_funesta_genome_assembly,_chromosome:_3	AUGUSTUS	stop_codon	11833195	11833197	.	+	0	ID=g10300.t1.stop1;Parent=g10300.t1;
OZ010654.1_Phania_funesta_genome_assembly,_chromosome:_3	AUGUSTUS	gene	11836425	11836700	.	+	.	ID=g10301;
OZ010654.1_Phania_funesta_genome_assembly,_chromosome:_3	AUGUSTUS	mRNA	11836425	11836700	1	+	.	ID=g10301.t1;Parent=g10301;
OZ010654.1_Phania_funesta_genome_assembly,_chromosome:_3	AUGUSTUS	start_codon	11836425	11836427	.	+	0	ID=g10301.t1.start1;Parent=g10301.t1;
OZ010654.1_Phania_funesta_genome_assembly,_chromosome:_3	AUGUSTUS	CDS	11836425	11836700	1	+	0	ID=g10301.t1.CDS1;Parent=g10301.t1;
OZ010654.1_Phania_funesta_genome_assembly,_chromosome:_3	AUGUSTUS	exon	11836425	11836700	.	+	.	ID=g10301.t1.exon1;Parent=g10301.t1;
OZ010654.1_Phania_funesta_genome_assembly,_chromosome:_3	AUGUSTUS	stop_codon	11836698	11836700	.	+	0	ID=g10301.t1.stop1;Parent=g10301.t1;
OZ010654.1_Phania_funesta_genome_assembly,_chromosome:_3	AUGUSTUS	gene	11836729	11837828	.	+	.	ID=g10302;
OZ010654.1_Phania_funesta_genome_assembly,_chromosome:_3	AUGUSTUS	mRNA	11836729	11837828	1	+	.	ID=g10302.t1;Parent=g10302;
OZ010654.1_Phania_funesta_genome_assembly,_chromosome:_3	AUGUSTUS	start_codon	11836729	11836731	.	+	0	ID=g10302.t1.start1;Parent=g10302.t1;
OZ010654.1_Phania_funesta_genome_assembly,_chromosome:_3	AUGUSTUS	CDS	11836729	11836839	1	+	0	ID=g10302.t1.CDS1;Parent=g10302.t1;
OZ010654.1_Phania_funesta_genome_assembly,_chromosome:_3	AUGUSTUS	exon	11836729	11836839	.	+	.	ID=g10302.t1.exon1;Parent=g10302.t1;
OZ010654.1_Phania_funesta_genome_assembly,_chromosome:_3	AUGUSTUS	intron	11836840	11836903	1	+	.	ID=g10302.t1.intron1;Parent=g10302.t1;
OZ010654.1_Phania_funesta_genome_assembly,_chromosome:_3	AUGUSTUS	CDS	11836904	11837107	1	+	0	ID=g10302.t1.CDS2;Parent=g10302.t1;
OZ010654.1_Phania_funesta_genome_assembly,_chromosome:_3	AUGUSTUS	exon	11836904	11837107	.	+	.	ID=g10302.t1.exon2;Parent=g10302.t1;
OZ010654.1_Phania_funesta_genome_assembly,_chromosome:_3	AUGUSTUS	intron	11837108	11837567	1	+	.	ID=g10302.t1.intron2;Parent=g10302.t1;
OZ010654.1_Phania_funesta_genome_assembly,_chromosome:_3	AUGUSTUS	CDS	11837568	11837828	1	+	0	ID=g10302.t1.CDS3;Parent=g10302.t1;
OZ010654.1_Phania_funesta_genome_assembly,_chromosome:_3	AUGUSTUS	exon	11837568	11837828	.	+	.	ID=g10302.t1.exon3;Parent=g10302.t1;
OZ010654.1_Phania_funesta_genome_assembly,_chromosome:_3	AUGUSTUS	stop_codon	11837826	11837828	.	+	0	ID=g10302.t1.stop1;Parent=g10302.t1;
OZ010654.1_Phania_funesta_genome_assembly,_chromosome:_3	AUGUSTUS	gene	11841141	11848945	.	-	.	ID=g10303;
OZ010654.1_Phania_funesta_genome_assembly,_chromosome:_3	AUGUSTUS	mRNA	11841141	11848945	1	-	.	ID=g10303.t1;Parent=g10303;
OZ010654.1_Phania_funesta_genome_assembly,_chromosome:_3	AUGUSTUS	stop_codon	11841141	11841143	.	-	0	ID=g10303.t1.stop1;Parent=g10303.t1;
OZ010654.1_Phania_funesta_genome_assembly,_chromosome:_3	AUGUSTUS	CDS	11841141	11841505	1	-	2	ID=g10303.t1.CDS1;Parent=g10303.t1;
OZ010654.1_Phania_funesta_genome_assembly,_chromosome:_3	AUGUSTUS	exon	11841141	11841505	.	-	.	ID=g10303.t1.exon1;Parent=g10303.t1;
OZ010654.1_Phania_funesta_genome_assembly,_chromosome:_3	AUGUSTUS	intron	11841506	11841711	1	-	.	ID=g10303.t1.intron1;Parent=g10303.t1;
OZ010654.1_Phania_funesta_genome_assembly,_chromosome:_3	AUGUSTUS	CDS	11841712	11841877	1	-	0	ID=g10303.t1.CDS2;Parent=g10303.t1;
OZ010654.1_Phania_funesta_genome_assembly,_chromosome:_3	AUGUSTUS	exon	11841712	11841877	.	-	.	ID=g10303.t1.exon2;Parent=g10303.t1;
OZ010654.1_Phania_funesta_genome_assembly,_chromosome:_3	AUGUSTUS	intron	11841878	11841939	1	-	.	ID=g10303.t1.intron2;Parent=g10303.t1;
OZ010654.1_Phania_funesta_genome_assembly,_chromosome:_3	AUGUSTUS	CDS	11841940	11842335	1	-	0	ID=g10303.t1.CDS3;Parent=g10303.t1;
OZ010654.1_Phania_funesta_genome_assembly,_chromosome:_3	AUGUSTUS	exon	11841940	11842335	.	-	.	ID=g10303.t1.exon3;Parent=g10303.t1;
OZ010654.1_Phania_funesta_genome_assembly,_chromosome:_3	AUGUSTUS	intron	11842336	11842401	1	-	.	ID=g10303.t1.intron3;Parent=g10303.t1;
OZ010654.1_Phania_funesta_genome_assembly,_chromosome:_3	AUGUSTUS	CDS	11842402	11844117	1	-	0	ID=g10303.t1.CDS4;Parent=g10303.t1;
OZ010654.1_Phania_funesta_genome_assembly,_chromosome:_3	AUGUSTUS	exon	11842402	11844117	.	-	.	ID=g10303.t1.exon4;Parent=g10303.t1;
OZ010654.1_Phania_funesta_genome_assembly,_chromosome:_3	AUGUSTUS	intron	11844118	11844177	1	-	.	ID=g10303.t1.intron4;Parent=g10303.t1;
OZ010654.1_Phania_funesta_genome_assembly,_chromosome:_3	AUGUSTUS	CDS	11844178	11845079	1	-	2	ID=g10303.t1.CDS5;Parent=g10303.t1;
OZ010654.1_Phania_funesta_genome_assembly,_chromosome:_3	AUGUSTUS	exon	11844178	11845079	.	-	.	ID=g10303.t1.exon5;Parent=g10303.t1;
OZ010654.1_Phania_funesta_genome_assembly,_chromosome:_3	AUGUSTUS	intron	11845080	11845812	1	-	.	ID=g10303.t1.intron5;Parent=g10303.t1;
OZ010654.1_Phania_funesta_genome_assembly,_chromosome:_3	AUGUSTUS	CDS	11845813	11845953	1	-	2	ID=g10303.t1.CDS6;Parent=g10303.t1;
OZ010654.1_Phania_funesta_genome_assembly,_chromosome:_3	AUGUSTUS	exon	11845813	11845953	.	-	.	ID=g10303.t1.exon6;Parent=g10303.t1;
OZ010654.1_Phania_funesta_genome_assembly,_chromosome:_3	AUGUSTUS	intron	11845954	11846069	1	-	.	ID=g10303.t1.intron6;Parent=g10303.t1;
OZ010654.1_Phania_funesta_genome_assembly,_chromosome:_3	AUGUSTUS	CDS	11846070	11846994	1	-	0	ID=g10303.t1.CDS7;Parent=g10303.t1;
OZ010654.1_Phania_funesta_genome_assembly,_chromosome:_3	AUGUSTUS	exon	11846070	11846994	.	-	.	ID=g10303.t1.exon7;Parent=g10303.t1;
OZ010654.1_Phania_funesta_genome_assembly,_chromosome:_3	AUGUSTUS	intron	11846995	11847203	1	-	.	ID=g10303.t1.intron7;Parent=g10303.t1;
OZ010654.1_Phania_funesta_genome_assembly,_chromosome:_3	AUGUSTUS	CDS	11847204	11848542	1	-	1	ID=g10303.t1.CDS8;Parent=g10303.t1;
OZ010654.1_Phania_funesta_genome_assembly,_chromosome:_3	AUGUSTUS	exon	11847204	11848542	.	-	.	ID=g10303.t1.exon8;Parent=g10303.t1;
OZ010654.1_Phania_funesta_genome_assembly,_chromosome:_3	AUGUSTUS	intron	11848543	11848598	1	-	.	ID=g10303.t1.intron8;Parent=g10303.t1;
OZ010654.1_Phania_funesta_genome_assembly,_chromosome:_3	AUGUSTUS	CDS	11848599	11848945	1	-	0	ID=g10303.t1.CDS9;Parent=g10303.t1;
OZ010654.1_Phania_funesta_genome_assembly,_chromosome:_3	AUGUSTUS	exon	11848599	11848945	.	-	.	ID=g10303.t1.exon9;Parent=g10303.t1;
OZ010654.1_Phania_funesta_genome_assembly,_chromosome:_3	AUGUSTUS	start_codon	11848943	11848945	.	-	0	ID=g10303.t1.start1;Parent=g10303.t1;
OZ010654.1_Phania_funesta_genome_assembly,_chromosome:_3	AUGUSTUS	gene	11854513	11863881	.	+	.	ID=g10304;
OZ010654.1_Phania_funesta_genome_assembly,_chromosome:_3	AUGUSTUS	mRNA	11854513	11863881	1	+	.	ID=g10304.t1;Parent=g10304;
OZ010654.1_Phania_funesta_genome_assembly,_chromosome:_3	AUGUSTUS	start_codon	11854513	11854515	.	+	0	ID=g10304.t1.start1;Parent=g10304.t1;
OZ010654.1_Phania_funesta_genome_assembly,_chromosome:_3	AUGUSTUS	CDS	11854513	11854639	1	+	0	ID=g10304.t1.CDS1;Parent=g10304.t1;
OZ010654.1_Phania_funesta_genome_assembly,_chromosome:_3	AUGUSTUS	exon	11854513	11854639	.	+	.	ID=g10304.t1.exon1;Parent=g10304.t1;
OZ010654.1_Phania_funesta_genome_assembly,_chromosome:_3	AUGUSTUS	intron	11854640	11854899	1	+	.	ID=g10304.t1.intron1;Parent=g10304.t1;
OZ010654.1_Phania_funesta_genome_assembly,_chromosome:_3	AUGUSTUS	CDS	11854900	11855694	1	+	2	ID=g10304.t1.CDS2;Parent=g10304.t1;
OZ010654.1_Phania_funesta_genome_assembly,_chromosome:_3	AUGUSTUS	exon	11854900	11855694	.	+	.	ID=g10304.t1.exon2;Parent=g10304.t1;
OZ010654.1_Phania_funesta_genome_assembly,_chromosome:_3	AUGUSTUS	intron	11855695	11855758	1	+	.	ID=g10304.t1.intron2;Parent=g10304.t1;
OZ010654.1_Phania_funesta_genome_assembly,_chromosome:_3	AUGUSTUS	CDS	11855759	11857035	1	+	2	ID=g10304.t1.CDS3;Parent=g10304.t1;
OZ010654.1_Phania_funesta_genome_assembly,_chromosome:_3	AUGUSTUS	exon	11855759	11857035	.	+	.	ID=g10304.t1.exon3;Parent=g10304.t1;
OZ010654.1_Phania_funesta_genome_assembly,_chromosome:_3	AUGUSTUS	intron	11857036	11857402	1	+	.	ID=g10304.t1.intron3;Parent=g10304.t1;
OZ010654.1_Phania_funesta_genome_assembly,_chromosome:_3	AUGUSTUS	CDS	11857403	11857531	1	+	0	ID=g10304.t1.CDS4;Parent=g10304.t1;
OZ010654.1_Phania_funesta_genome_assembly,_chromosome:_3	AUGUSTUS	exon	11857403	11857531	.	+	.	ID=g10304.t1.exon4;Parent=g10304.t1;
OZ010654.1_Phania_funesta_genome_assembly,_chromosome:_3	AUGUSTUS	intron	11857532	11858395	1	+	.	ID=g10304.t1.intron4;Parent=g10304.t1;
OZ010654.1_Phania_funesta_genome_assembly,_chromosome:_3	AUGUSTUS	CDS	11858396	11858567	1	+	0	ID=g10304.t1.CDS5;Parent=g10304.t1;
OZ010654.1_Phania_funesta_genome_assembly,_chromosome:_3	AUGUSTUS	exon	11858396	11858567	.	+	.	ID=g10304.t1.exon5;Parent=g10304.t1;
OZ010654.1_Phania_funesta_genome_assembly,_chromosome:_3	AUGUSTUS	intron	11858568	11860637	1	+	.	ID=g10304.t1.intron5;Parent=g10304.t1;
OZ010654.1_Phania_funesta_genome_assembly,_chromosome:_3	AUGUSTUS	CDS	11860638	11861440	1	+	2	ID=g10304.t1.CDS6;Parent=g10304.t1;
OZ010654.1_Phania_funesta_genome_assembly,_chromosome:_3	AUGUSTUS	exon	11860638	11861440	.	+	.	ID=g10304.t1.exon6;Parent=g10304.t1;
OZ010654.1_Phania_funesta_genome_assembly,_chromosome:_3	AUGUSTUS	intron	11861441	11863444	1	+	.	ID=g10304.t1.intron6;Parent=g10304.t1;
OZ010654.1_Phania_funesta_genome_assembly,_chromosome:_3	AUGUSTUS	CDS	11863445	11863541	1	+	0	ID=g10304.t1.CDS7;Parent=g10304.t1;
OZ010654.1_Phania_funesta_genome_assembly,_chromosome:_3	AUGUSTUS	exon	11863445	11863541	.	+	.	ID=g10304.t1.exon7;Parent=g10304.t1;
OZ010654.1_Phania_funesta_genome_assembly,_chromosome:_3	AUGUSTUS	intron	11863542	11863636	1	+	.	ID=g10304.t1.intron7;Parent=g10304.t1;
OZ010654.1_Phania_funesta_genome_assembly,_chromosome:_3	AUGUSTUS	CDS	11863637	11863707	1	+	2	ID=g10304.t1.CDS8;Parent=g10304.t1;
OZ010654.1_Phania_funesta_genome_assembly,_chromosome:_3	AUGUSTUS	exon	11863637	11863707	.	+	.	ID=g10304.t1.exon8;Parent=g10304.t1;
OZ010654.1_Phania_funesta_genome_assembly,_chromosome:_3	AUGUSTUS	intron	11863708	11863776	1	+	.	ID=g10304.t1.intron8;Parent=g10304.t1;
OZ010654.1_Phania_funesta_genome_assembly,_chromosome:_3	AUGUSTUS	CDS	11863777	11863881	1	+	0	ID=g10304.t1.CDS9;Parent=g10304.t1;
OZ010654.1_Phania_funesta_genome_assembly,_chromosome:_3	AUGUSTUS	exon	11863777	11863881	.	+	.	ID=g10304.t1.exon9;Parent=g10304.t1;
OZ010654.1_Phania_funesta_genome_assembly,_chromosome:_3	AUGUSTUS	stop_codon	11863879	11863881	.	+	0	ID=g10304.t1.stop1;Parent=g10304.t1;
OZ010654.1_Phania_funesta_genome_assembly,_chromosome:_3	AUGUSTUS	gene	11866197	11867069	.	+	.	ID=g10305;
OZ010654.1_Phania_funesta_genome_assembly,_chromosome:_3	AUGUSTUS	mRNA	11866197	11867069	1	+	.	ID=g10305.t1;Parent=g10305;
OZ010654.1_Phania_funesta_genome_assembly,_chromosome:_3	AUGUSTUS	start_codon	11866197	11866199	.	+	0	ID=g10305.t1.start1;Parent=g10305.t1;
OZ010654.1_Phania_funesta_genome_assembly,_chromosome:_3	AUGUSTUS	CDS	11866197	11867069	1	+	0	ID=g10305.t1.CDS1;Parent=g10305.t1;
OZ010654.1_Phania_funesta_genome_assembly,_chromosome:_3	AUGUSTUS	exon	11866197	11867069	.	+	.	ID=g10305.t1.exon1;Parent=g10305.t1;
OZ010654.1_Phania_funesta_genome_assembly,_chromosome:_3	AUGUSTUS	stop_codon	11867067	11867069	.	+	0	ID=g10305.t1.stop1;Parent=g10305.t1;
OZ010654.1_Phania_funesta_genome_assembly,_chromosome:_3	AUGUSTUS	gene	11867774	11868726	.	-	.	ID=g10306;
OZ010654.1_Phania_funesta_genome_assembly,_chromosome:_3	AUGUSTUS	mRNA	11867774	11868726	1	-	.	ID=g10306.t1;Parent=g10306;
OZ010654.1_Phania_funesta_genome_assembly,_chromosome:_3	AUGUSTUS	stop_codon	11867774	11867776	.	-	0	ID=g10306.t1.stop1;Parent=g10306.t1;
OZ010654.1_Phania_funesta_genome_assembly,_chromosome:_3	AUGUSTUS	CDS	11867774	11868211	1	-	0	ID=g10306.t1.CDS1;Parent=g10306.t1;
OZ010654.1_Phania_funesta_genome_assembly,_chromosome:_3	AUGUSTUS	exon	11867774	11868211	.	-	.	ID=g10306.t1.exon1;Parent=g10306.t1;
OZ010654.1_Phania_funesta_genome_assembly,_chromosome:_3	AUGUSTUS	intron	11868212	11868708	1	-	.	ID=g10306.t1.intron1;Parent=g10306.t1;
OZ010654.1_Phania_funesta_genome_assembly,_chromosome:_3	AUGUSTUS	CDS	11868709	11868726	1	-	0	ID=g10306.t1.CDS2;Parent=g10306.t1;
OZ010654.1_Phania_funesta_genome_assembly,_chromosome:_3	AUGUSTUS	exon	11868709	11868726	.	-	.	ID=g10306.t1.exon2;Parent=g10306.t1;
OZ010654.1_Phania_funesta_genome_assembly,_chromosome:_3	AUGUSTUS	start_codon	11868724	11868726	.	-	0	ID=g10306.t1.start1;Parent=g10306.t1;
OZ010654.1_Phania_funesta_genome_assembly,_chromosome:_3	AUGUSTUS	gene	11869720	11870949	.	+	.	ID=g10307;
OZ010654.1_Phania_funesta_genome_assembly,_chromosome:_3	AUGUSTUS	mRNA	11869720	11870949	1	+	.	ID=g10307.t1;Parent=g10307;
OZ010654.1_Phania_funesta_genome_assembly,_chromosome:_3	AUGUSTUS	start_codon	11869720	11869722	.	+	0	ID=g10307.t1.start1;Parent=g10307.t1;
OZ010654.1_Phania_funesta_genome_assembly,_chromosome:_3	AUGUSTUS	CDS	11869720	11870949	1	+	0	ID=g10307.t1.CDS1;Parent=g10307.t1;
OZ010654.1_Phania_funesta_genome_assembly,_chromosome:_3	AUGUSTUS	exon	11869720	11870949	.	+	.	ID=g10307.t1.exon1;Parent=g10307.t1;
OZ010654.1_Phania_funesta_genome_assembly,_chromosome:_3	AUGUSTUS	stop_codon	11870947	11870949	.	+	0	ID=g10307.t1.stop1;Parent=g10307.t1;
OZ010654.1_Phania_funesta_genome_assembly,_chromosome:_3	AUGUSTUS	gene	11884937	11886761	.	-	.	ID=g10308;
OZ010654.1_Phania_funesta_genome_assembly,_chromosome:_3	AUGUSTUS	mRNA	11884937	11886761	0.26	-	.	ID=g10308.t1;Parent=g10308;
OZ010654.1_Phania_funesta_genome_assembly,_chromosome:_3	AUGUSTUS	stop_codon	11884937	11884939	.	-	0	ID=g10308.t1.stop1;Parent=g10308.t1;
OZ010654.1_Phania_funesta_genome_assembly,_chromosome:_3	AUGUSTUS	CDS	11884937	11886566	0.26	-	1	ID=g10308.t1.CDS1;Parent=g10308.t1;
OZ010654.1_Phania_funesta_genome_assembly,_chromosome:_3	AUGUSTUS	exon	11884937	11886566	.	-	.	ID=g10308.t1.exon1;Parent=g10308.t1;
OZ010654.1_Phania_funesta_genome_assembly,_chromosome:_3	AUGUSTUS	intron	11886567	11886628	0.26	-	.	ID=g10308.t1.intron1;Parent=g10308.t1;
OZ010654.1_Phania_funesta_genome_assembly,_chromosome:_3	AUGUSTUS	CDS	11886629	11886649	0.59	-	1	ID=g10308.t1.CDS2;Parent=g10308.t1;
OZ010654.1_Phania_funesta_genome_assembly,_chromosome:_3	AUGUSTUS	exon	11886629	11886649	.	-	.	ID=g10308.t1.exon2;Parent=g10308.t1;
OZ010654.1_Phania_funesta_genome_assembly,_chromosome:_3	AUGUSTUS	intron	11886650	11886711	0.86	-	.	ID=g10308.t1.intron2;Parent=g10308.t1;
OZ010654.1_Phania_funesta_genome_assembly,_chromosome:_3	AUGUSTUS	CDS	11886712	11886761	0.96	-	0	ID=g10308.t1.CDS3;Parent=g10308.t1;
OZ010654.1_Phania_funesta_genome_assembly,_chromosome:_3	AUGUSTUS	exon	11886712	11886761	.	-	.	ID=g10308.t1.exon3;Parent=g10308.t1;
OZ010654.1_Phania_funesta_genome_assembly,_chromosome:_3	AUGUSTUS	start_codon	11886759	11886761	.	-	0	ID=g10308.t1.start1;Parent=g10308.t1;
OZ010654.1_Phania_funesta_genome_assembly,_chromosome:_3	AUGUSTUS	gene	11886847	11905777	.	-	.	ID=g10309;
OZ010654.1_Phania_funesta_genome_assembly,_chromosome:_3	AUGUSTUS	mRNA	11886847	11905777	1	-	.	ID=g10309.t1;Parent=g10309;
OZ010654.1_Phania_funesta_genome_assembly,_chromosome:_3	AUGUSTUS	stop_codon	11886847	11886849	.	-	0	ID=g10309.t1.stop1;Parent=g10309.t1;
OZ010654.1_Phania_funesta_genome_assembly,_chromosome:_3	AUGUSTUS	CDS	11886847	11887242	1	-	0	ID=g10309.t1.CDS1;Parent=g10309.t1;
OZ010654.1_Phania_funesta_genome_assembly,_chromosome:_3	AUGUSTUS	exon	11886847	11887242	.	-	.	ID=g10309.t1.exon1;Parent=g10309.t1;
OZ010654.1_Phania_funesta_genome_assembly,_chromosome:_3	AUGUSTUS	intron	11887243	11888119	1	-	.	ID=g10309.t1.intron1;Parent=g10309.t1;
OZ010654.1_Phania_funesta_genome_assembly,_chromosome:_3	AUGUSTUS	CDS	11888120	11888329	1	-	0	ID=g10309.t1.CDS2;Parent=g10309.t1;
OZ010654.1_Phania_funesta_genome_assembly,_chromosome:_3	AUGUSTUS	exon	11888120	11888329	.	-	.	ID=g10309.t1.exon2;Parent=g10309.t1;
OZ010654.1_Phania_funesta_genome_assembly,_chromosome:_3	AUGUSTUS	intron	11888330	11889598	1	-	.	ID=g10309.t1.intron2;Parent=g10309.t1;
OZ010654.1_Phania_funesta_genome_assembly,_chromosome:_3	AUGUSTUS	CDS	11889599	11889727	1	-	0	ID=g10309.t1.CDS3;Parent=g10309.t1;
OZ010654.1_Phania_funesta_genome_assembly,_chromosome:_3	AUGUSTUS	exon	11889599	11889727	.	-	.	ID=g10309.t1.exon3;Parent=g10309.t1;
OZ010654.1_Phania_funesta_genome_assembly,_chromosome:_3	AUGUSTUS	intron	11889728	11889787	1	-	.	ID=g10309.t1.intron3;Parent=g10309.t1;
OZ010654.1_Phania_funesta_genome_assembly,_chromosome:_3	AUGUSTUS	CDS	11889788	11890025	1	-	1	ID=g10309.t1.CDS4;Parent=g10309.t1;
OZ010654.1_Phania_funesta_genome_assembly,_chromosome:_3	AUGUSTUS	exon	11889788	11890025	.	-	.	ID=g10309.t1.exon4;Parent=g10309.t1;
OZ010654.1_Phania_funesta_genome_assembly,_chromosome:_3	AUGUSTUS	intron	11890026	11890095	1	-	.	ID=g10309.t1.intron4;Parent=g10309.t1;
OZ010654.1_Phania_funesta_genome_assembly,_chromosome:_3	AUGUSTUS	CDS	11890096	11890199	1	-	0	ID=g10309.t1.CDS5;Parent=g10309.t1;
OZ010654.1_Phania_funesta_genome_assembly,_chromosome:_3	AUGUSTUS	exon	11890096	11890199	.	-	.	ID=g10309.t1.exon5;Parent=g10309.t1;
OZ010654.1_Phania_funesta_genome_assembly,_chromosome:_3	AUGUSTUS	intron	11890200	11890260	1	-	.	ID=g10309.t1.intron5;Parent=g10309.t1;
OZ010654.1_Phania_funesta_genome_assembly,_chromosome:_3	AUGUSTUS	CDS	11890261	11890528	1	-	1	ID=g10309.t1.CDS6;Parent=g10309.t1;
OZ010654.1_Phania_funesta_genome_assembly,_chromosome:_3	AUGUSTUS	exon	11890261	11890528	.	-	.	ID=g10309.t1.exon6;Parent=g10309.t1;
OZ010654.1_Phania_funesta_genome_assembly,_chromosome:_3	AUGUSTUS	intron	11890529	11890694	1	-	.	ID=g10309.t1.intron6;Parent=g10309.t1;
OZ010654.1_Phania_funesta_genome_assembly,_chromosome:_3	AUGUSTUS	CDS	11890695	11890848	1	-	2	ID=g10309.t1.CDS7;Parent=g10309.t1;
OZ010654.1_Phania_funesta_genome_assembly,_chromosome:_3	AUGUSTUS	exon	11890695	11890848	.	-	.	ID=g10309.t1.exon7;Parent=g10309.t1;
OZ010654.1_Phania_funesta_genome_assembly,_chromosome:_3	AUGUSTUS	intron	11890849	11902339	1	-	.	ID=g10309.t1.intron7;Parent=g10309.t1;
OZ010654.1_Phania_funesta_genome_assembly,_chromosome:_3	AUGUSTUS	CDS	11902340	11902618	1	-	2	ID=g10309.t1.CDS8;Parent=g10309.t1;
OZ010654.1_Phania_funesta_genome_assembly,_chromosome:_3	AUGUSTUS	exon	11902340	11902618	.	-	.	ID=g10309.t1.exon8;Parent=g10309.t1;
OZ010654.1_Phania_funesta_genome_assembly,_chromosome:_3	AUGUSTUS	intron	11902619	11902685	1	-	.	ID=g10309.t1.intron8;Parent=g10309.t1;
OZ010654.1_Phania_funesta_genome_assembly,_chromosome:_3	AUGUSTUS	CDS	11902686	11903034	1	-	0	ID=g10309.t1.CDS9;Parent=g10309.t1;
OZ010654.1_Phania_funesta_genome_assembly,_chromosome:_3	AUGUSTUS	exon	11902686	11903034	.	-	.	ID=g10309.t1.exon9;Parent=g10309.t1;
OZ010654.1_Phania_funesta_genome_assembly,_chromosome:_3	AUGUSTUS	intron	11903035	11905666	1	-	.	ID=g10309.t1.intron9;Parent=g10309.t1;
OZ010654.1_Phania_funesta_genome_assembly,_chromosome:_3	AUGUSTUS	CDS	11905667	11905777	1	-	0	ID=g10309.t1.CDS10;Parent=g10309.t1;
OZ010654.1_Phania_funesta_genome_assembly,_chromosome:_3	AUGUSTUS	exon	11905667	11905777	.	-	.	ID=g10309.t1.exon10;Parent=g10309.t1;
OZ010654.1_Phania_funesta_genome_assembly,_chromosome:_3	AUGUSTUS	start_codon	11905775	11905777	.	-	0	ID=g10309.t1.start1;Parent=g10309.t1;
OZ010654.1_Phania_funesta_genome_assembly,_chromosome:_3	AUGUSTUS	gene	11947660	11963534	.	+	.	ID=g10310;
OZ010654.1_Phania_funesta_genome_assembly,_chromosome:_3	AUGUSTUS	mRNA	11947660	11963534	0.41	+	.	ID=g10310.t1;Parent=g10310;
OZ010654.1_Phania_funesta_genome_assembly,_chromosome:_3	AUGUSTUS	start_codon	11947660	11947662	.	+	0	ID=g10310.t1.start1;Parent=g10310.t1;
OZ010654.1_Phania_funesta_genome_assembly,_chromosome:_3	AUGUSTUS	CDS	11947660	11947682	0.41	+	0	ID=g10310.t1.CDS1;Parent=g10310.t1;
OZ010654.1_Phania_funesta_genome_assembly,_chromosome:_3	AUGUSTUS	exon	11947660	11947682	.	+	.	ID=g10310.t1.exon1;Parent=g10310.t1;
OZ010654.1_Phania_funesta_genome_assembly,_chromosome:_3	AUGUSTUS	intron	11947683	11951564	0.41	+	.	ID=g10310.t1.intron1;Parent=g10310.t1;
OZ010654.1_Phania_funesta_genome_assembly,_chromosome:_3	AUGUSTUS	CDS	11951565	11951736	0.97	+	1	ID=g10310.t1.CDS2;Parent=g10310.t1;
OZ010654.1_Phania_funesta_genome_assembly,_chromosome:_3	AUGUSTUS	exon	11951565	11951736	.	+	.	ID=g10310.t1.exon2;Parent=g10310.t1;
OZ010654.1_Phania_funesta_genome_assembly,_chromosome:_3	AUGUSTUS	intron	11951737	11955019	1	+	.	ID=g10310.t1.intron2;Parent=g10310.t1;
OZ010654.1_Phania_funesta_genome_assembly,_chromosome:_3	AUGUSTUS	CDS	11955020	11955176	1	+	0	ID=g10310.t1.CDS3;Parent=g10310.t1;
OZ010654.1_Phania_funesta_genome_assembly,_chromosome:_3	AUGUSTUS	exon	11955020	11955176	.	+	.	ID=g10310.t1.exon3;Parent=g10310.t1;
OZ010654.1_Phania_funesta_genome_assembly,_chromosome:_3	AUGUSTUS	intron	11955177	11955248	1	+	.	ID=g10310.t1.intron3;Parent=g10310.t1;
OZ010654.1_Phania_funesta_genome_assembly,_chromosome:_3	AUGUSTUS	CDS	11955249	11955457	1	+	2	ID=g10310.t1.CDS4;Parent=g10310.t1;
OZ010654.1_Phania_funesta_genome_assembly,_chromosome:_3	AUGUSTUS	exon	11955249	11955457	.	+	.	ID=g10310.t1.exon4;Parent=g10310.t1;
OZ010654.1_Phania_funesta_genome_assembly,_chromosome:_3	AUGUSTUS	intron	11955458	11962475	1	+	.	ID=g10310.t1.intron4;Parent=g10310.t1;
OZ010654.1_Phania_funesta_genome_assembly,_chromosome:_3	AUGUSTUS	CDS	11962476	11963534	1	+	0	ID=g10310.t1.CDS5;Parent=g10310.t1;
OZ010654.1_Phania_funesta_genome_assembly,_chromosome:_3	AUGUSTUS	exon	11962476	11963534	.	+	.	ID=g10310.t1.exon5;Parent=g10310.t1;
OZ010654.1_Phania_funesta_genome_assembly,_chromosome:_3	AUGUSTUS	stop_codon	11963532	11963534	.	+	0	ID=g10310.t1.stop1;Parent=g10310.t1;
OZ010654.1_Phania_funesta_genome_assembly,_chromosome:_3	GeneMark.hmm3	mRNA	11951656	11963534	.	+	.	ID=g10310.t2;Parent=g10310;
OZ010654.1_Phania_funesta_genome_assembly,_chromosome:_3	GeneMark.hmm3	start_codon	11951656	11951658	.	+	0	ID=g10310.t2.start1;Parent=g10310.t2;
OZ010654.1_Phania_funesta_genome_assembly,_chromosome:_3	GeneMark.hmm3	CDS	11951656	11951736	.	+	0	ID=g10310.t2.CDS1;Parent=g10310.t2;
OZ010654.1_Phania_funesta_genome_assembly,_chromosome:_3	GeneMark.hmm3	exon	11951656	11951736	0	+	.	ID=g10310.t2.exon1;Parent=g10310.t2;
OZ010654.1_Phania_funesta_genome_assembly,_chromosome:_3	GeneMark.hmm3	intron	11951737	11955019	.	+	0	ID=g10310.t2.intron1;Parent=g10310.t2;
OZ010654.1_Phania_funesta_genome_assembly,_chromosome:_3	GeneMark.hmm3	CDS	11955020	11955176	.	+	0	ID=g10310.t2.CDS2;Parent=g10310.t2;
OZ010654.1_Phania_funesta_genome_assembly,_chromosome:_3	GeneMark.hmm3	exon	11955020	11955176	0	+	.	ID=g10310.t2.exon2;Parent=g10310.t2;
OZ010654.1_Phania_funesta_genome_assembly,_chromosome:_3	GeneMark.hmm3	intron	11955177	11955248	.	+	2	ID=g10310.t2.intron2;Parent=g10310.t2;
OZ010654.1_Phania_funesta_genome_assembly,_chromosome:_3	GeneMark.hmm3	CDS	11955249	11955457	.	+	2	ID=g10310.t2.CDS3;Parent=g10310.t2;
OZ010654.1_Phania_funesta_genome_assembly,_chromosome:_3	GeneMark.hmm3	exon	11955249	11955457	0	+	.	ID=g10310.t2.exon3;Parent=g10310.t2;
OZ010654.1_Phania_funesta_genome_assembly,_chromosome:_3	GeneMark.hmm3	intron	11955458	11962475	.	+	0	ID=g10310.t2.intron3;Parent=g10310.t2;
OZ010654.1_Phania_funesta_genome_assembly,_chromosome:_3	GeneMark.hmm3	CDS	11962476	11963534	.	+	0	ID=g10310.t2.CDS4;Parent=g10310.t2;
OZ010654.1_Phania_funesta_genome_assembly,_chromosome:_3	GeneMark.hmm3	exon	11962476	11963534	0	+	.	ID=g10310.t2.exon4;Parent=g10310.t2;
OZ010654.1_Phania_funesta_genome_assembly,_chromosome:_3	GeneMark.hmm3	stop_codon	11963532	11963534	.	+	0	ID=g10310.t2.stop1;Parent=g10310.t2;
OZ010654.1_Phania_funesta_genome_assembly,_chromosome:_3	AUGUSTUS	gene	11964748	11966747	.	+	.	ID=g10311;
OZ010654.1_Phania_funesta_genome_assembly,_chromosome:_3	AUGUSTUS	mRNA	11964748	11966747	1	+	.	ID=g10311.t1;Parent=g10311;
OZ010654.1_Phania_funesta_genome_assembly,_chromosome:_3	AUGUSTUS	start_codon	11964748	11964750	.	+	0	ID=g10311.t1.start1;Parent=g10311.t1;
OZ010654.1_Phania_funesta_genome_assembly,_chromosome:_3	AUGUSTUS	CDS	11964748	11964993	1	+	0	ID=g10311.t1.CDS1;Parent=g10311.t1;
OZ010654.1_Phania_funesta_genome_assembly,_chromosome:_3	AUGUSTUS	exon	11964748	11964993	.	+	.	ID=g10311.t1.exon1;Parent=g10311.t1;
OZ010654.1_Phania_funesta_genome_assembly,_chromosome:_3	AUGUSTUS	intron	11964994	11965064	1	+	.	ID=g10311.t1.intron1;Parent=g10311.t1;
OZ010654.1_Phania_funesta_genome_assembly,_chromosome:_3	AUGUSTUS	CDS	11965065	11966747	1	+	0	ID=g10311.t1.CDS2;Parent=g10311.t1;
OZ010654.1_Phania_funesta_genome_assembly,_chromosome:_3	AUGUSTUS	exon	11965065	11966747	.	+	.	ID=g10311.t1.exon2;Parent=g10311.t1;
OZ010654.1_Phania_funesta_genome_assembly,_chromosome:_3	AUGUSTUS	stop_codon	11966745	11966747	.	+	0	ID=g10311.t1.stop1;Parent=g10311.t1;
OZ010654.1_Phania_funesta_genome_assembly,_chromosome:_3	AUGUSTUS	gene	11967053	11967523	.	-	.	ID=g10312;
OZ010654.1_Phania_funesta_genome_assembly,_chromosome:_3	AUGUSTUS	mRNA	11967053	11967523	1	-	.	ID=g10312.t1;Parent=g10312;
OZ010654.1_Phania_funesta_genome_assembly,_chromosome:_3	AUGUSTUS	stop_codon	11967053	11967055	.	-	0	ID=g10312.t1.stop1;Parent=g10312.t1;
OZ010654.1_Phania_funesta_genome_assembly,_chromosome:_3	AUGUSTUS	CDS	11967053	11967382	1	-	0	ID=g10312.t1.CDS1;Parent=g10312.t1;
OZ010654.1_Phania_funesta_genome_assembly,_chromosome:_3	AUGUSTUS	exon	11967053	11967382	.	-	.	ID=g10312.t1.exon1;Parent=g10312.t1;
OZ010654.1_Phania_funesta_genome_assembly,_chromosome:_3	AUGUSTUS	intron	11967383	11967439	1	-	.	ID=g10312.t1.intron1;Parent=g10312.t1;
OZ010654.1_Phania_funesta_genome_assembly,_chromosome:_3	AUGUSTUS	CDS	11967440	11967523	1	-	0	ID=g10312.t1.CDS2;Parent=g10312.t1;
OZ010654.1_Phania_funesta_genome_assembly,_chromosome:_3	AUGUSTUS	exon	11967440	11967523	.	-	.	ID=g10312.t1.exon2;Parent=g10312.t1;
OZ010654.1_Phania_funesta_genome_assembly,_chromosome:_3	AUGUSTUS	start_codon	11967521	11967523	.	-	0	ID=g10312.t1.start1;Parent=g10312.t1;
OZ010654.1_Phania_funesta_genome_assembly,_chromosome:_3	AUGUSTUS	gene	11968721	11971438	.	+	.	ID=g10313;
OZ010654.1_Phania_funesta_genome_assembly,_chromosome:_3	AUGUSTUS	mRNA	11968721	11971438	1	+	.	ID=g10313.t1;Parent=g10313;
OZ010654.1_Phania_funesta_genome_assembly,_chromosome:_3	AUGUSTUS	start_codon	11968721	11968723	.	+	0	ID=g10313.t1.start1;Parent=g10313.t1;
OZ010654.1_Phania_funesta_genome_assembly,_chromosome:_3	AUGUSTUS	CDS	11968721	11968771	1	+	0	ID=g10313.t1.CDS1;Parent=g10313.t1;
OZ010654.1_Phania_funesta_genome_assembly,_chromosome:_3	AUGUSTUS	exon	11968721	11968771	.	+	.	ID=g10313.t1.exon1;Parent=g10313.t1;
OZ010654.1_Phania_funesta_genome_assembly,_chromosome:_3	AUGUSTUS	intron	11968772	11968838	1	+	.	ID=g10313.t1.intron1;Parent=g10313.t1;
OZ010654.1_Phania_funesta_genome_assembly,_chromosome:_3	AUGUSTUS	CDS	11968839	11969785	1	+	0	ID=g10313.t1.CDS2;Parent=g10313.t1;
OZ010654.1_Phania_funesta_genome_assembly,_chromosome:_3	AUGUSTUS	exon	11968839	11969785	.	+	.	ID=g10313.t1.exon2;Parent=g10313.t1;
OZ010654.1_Phania_funesta_genome_assembly,_chromosome:_3	AUGUSTUS	intron	11969786	11969852	1	+	.	ID=g10313.t1.intron2;Parent=g10313.t1;
OZ010654.1_Phania_funesta_genome_assembly,_chromosome:_3	AUGUSTUS	CDS	11969853	11970477	1	+	1	ID=g10313.t1.CDS3;Parent=g10313.t1;
OZ010654.1_Phania_funesta_genome_assembly,_chromosome:_3	AUGUSTUS	exon	11969853	11970477	.	+	.	ID=g10313.t1.exon3;Parent=g10313.t1;
OZ010654.1_Phania_funesta_genome_assembly,_chromosome:_3	AUGUSTUS	intron	11970478	11970761	1	+	.	ID=g10313.t1.intron3;Parent=g10313.t1;
OZ010654.1_Phania_funesta_genome_assembly,_chromosome:_3	AUGUSTUS	CDS	11970762	11971223	1	+	0	ID=g10313.t1.CDS4;Parent=g10313.t1;
OZ010654.1_Phania_funesta_genome_assembly,_chromosome:_3	AUGUSTUS	exon	11970762	11971223	.	+	.	ID=g10313.t1.exon4;Parent=g10313.t1;
OZ010654.1_Phania_funesta_genome_assembly,_chromosome:_3	AUGUSTUS	intron	11971224	11971300	1	+	.	ID=g10313.t1.intron4;Parent=g10313.t1;
OZ010654.1_Phania_funesta_genome_assembly,_chromosome:_3	AUGUSTUS	CDS	11971301	11971438	1	+	0	ID=g10313.t1.CDS5;Parent=g10313.t1;
OZ010654.1_Phania_funesta_genome_assembly,_chromosome:_3	AUGUSTUS	exon	11971301	11971438	.	+	.	ID=g10313.t1.exon5;Parent=g10313.t1;
OZ010654.1_Phania_funesta_genome_assembly,_chromosome:_3	AUGUSTUS	stop_codon	11971436	11971438	.	+	0	ID=g10313.t1.stop1;Parent=g10313.t1;
OZ010654.1_Phania_funesta_genome_assembly,_chromosome:_3	AUGUSTUS	gene	12051671	12080663	.	+	.	ID=g10314;
OZ010654.1_Phania_funesta_genome_assembly,_chromosome:_3	AUGUSTUS	mRNA	12051671	12080663	0.68	+	.	ID=g10314.t1;Parent=g10314;
OZ010654.1_Phania_funesta_genome_assembly,_chromosome:_3	AUGUSTUS	start_codon	12051671	12051673	.	+	0	ID=g10314.t1.start1;Parent=g10314.t1;
OZ010654.1_Phania_funesta_genome_assembly,_chromosome:_3	AUGUSTUS	CDS	12051671	12052156	1	+	0	ID=g10314.t1.CDS1;Parent=g10314.t1;
OZ010654.1_Phania_funesta_genome_assembly,_chromosome:_3	AUGUSTUS	exon	12051671	12052156	.	+	.	ID=g10314.t1.exon1;Parent=g10314.t1;
OZ010654.1_Phania_funesta_genome_assembly,_chromosome:_3	AUGUSTUS	intron	12052157	12080546	0.86	+	.	ID=g10314.t1.intron1;Parent=g10314.t1;
OZ010654.1_Phania_funesta_genome_assembly,_chromosome:_3	AUGUSTUS	CDS	12080547	12080663	0.75	+	0	ID=g10314.t1.CDS2;Parent=g10314.t1;
OZ010654.1_Phania_funesta_genome_assembly,_chromosome:_3	AUGUSTUS	exon	12080547	12080663	.	+	.	ID=g10314.t1.exon2;Parent=g10314.t1;
OZ010654.1_Phania_funesta_genome_assembly,_chromosome:_3	AUGUSTUS	stop_codon	12080661	12080663	.	+	0	ID=g10314.t1.stop1;Parent=g10314.t1;
OZ010654.1_Phania_funesta_genome_assembly,_chromosome:_3	AUGUSTUS	gene	12117898	12134970	.	+	.	ID=g10315;
OZ010654.1_Phania_funesta_genome_assembly,_chromosome:_3	AUGUSTUS	mRNA	12117898	12134970	0.32	+	.	ID=g10315.t1;Parent=g10315;
OZ010654.1_Phania_funesta_genome_assembly,_chromosome:_3	AUGUSTUS	start_codon	12117898	12117900	.	+	0	ID=g10315.t1.start1;Parent=g10315.t1;
OZ010654.1_Phania_funesta_genome_assembly,_chromosome:_3	AUGUSTUS	CDS	12117898	12117975	0.33	+	0	ID=g10315.t1.CDS1;Parent=g10315.t1;
OZ010654.1_Phania_funesta_genome_assembly,_chromosome:_3	AUGUSTUS	exon	12117898	12117975	.	+	.	ID=g10315.t1.exon1;Parent=g10315.t1;
OZ010654.1_Phania_funesta_genome_assembly,_chromosome:_3	AUGUSTUS	intron	12117976	12127321	0.33	+	.	ID=g10315.t1.intron1;Parent=g10315.t1;
OZ010654.1_Phania_funesta_genome_assembly,_chromosome:_3	AUGUSTUS	CDS	12127322	12127448	1	+	0	ID=g10315.t1.CDS2;Parent=g10315.t1;
OZ010654.1_Phania_funesta_genome_assembly,_chromosome:_3	AUGUSTUS	exon	12127322	12127448	.	+	.	ID=g10315.t1.exon2;Parent=g10315.t1;
OZ010654.1_Phania_funesta_genome_assembly,_chromosome:_3	AUGUSTUS	intron	12127449	12134096	1	+	.	ID=g10315.t1.intron2;Parent=g10315.t1;
OZ010654.1_Phania_funesta_genome_assembly,_chromosome:_3	AUGUSTUS	CDS	12134097	12134356	1	+	2	ID=g10315.t1.CDS3;Parent=g10315.t1;
OZ010654.1_Phania_funesta_genome_assembly,_chromosome:_3	AUGUSTUS	exon	12134097	12134356	.	+	.	ID=g10315.t1.exon3;Parent=g10315.t1;
OZ010654.1_Phania_funesta_genome_assembly,_chromosome:_3	AUGUSTUS	intron	12134357	12134853	1	+	.	ID=g10315.t1.intron3;Parent=g10315.t1;
OZ010654.1_Phania_funesta_genome_assembly,_chromosome:_3	AUGUSTUS	CDS	12134854	12134970	0.98	+	0	ID=g10315.t1.CDS4;Parent=g10315.t1;
OZ010654.1_Phania_funesta_genome_assembly,_chromosome:_3	AUGUSTUS	exon	12134854	12134970	.	+	.	ID=g10315.t1.exon4;Parent=g10315.t1;
OZ010654.1_Phania_funesta_genome_assembly,_chromosome:_3	AUGUSTUS	stop_codon	12134968	12134970	.	+	0	ID=g10315.t1.stop1;Parent=g10315.t1;
OZ010654.1_Phania_funesta_genome_assembly,_chromosome:_3	AUGUSTUS	gene	12148898	12151418	.	-	.	ID=g10316;
OZ010654.1_Phania_funesta_genome_assembly,_chromosome:_3	AUGUSTUS	mRNA	12148898	12151418	1	-	.	ID=g10316.t1;Parent=g10316;
OZ010654.1_Phania_funesta_genome_assembly,_chromosome:_3	AUGUSTUS	stop_codon	12148898	12148900	.	-	0	ID=g10316.t1.stop1;Parent=g10316.t1;
OZ010654.1_Phania_funesta_genome_assembly,_chromosome:_3	AUGUSTUS	CDS	12148898	12149095	1	-	0	ID=g10316.t1.CDS1;Parent=g10316.t1;
OZ010654.1_Phania_funesta_genome_assembly,_chromosome:_3	AUGUSTUS	exon	12148898	12149095	.	-	.	ID=g10316.t1.exon1;Parent=g10316.t1;
OZ010654.1_Phania_funesta_genome_assembly,_chromosome:_3	AUGUSTUS	intron	12149096	12149153	1	-	.	ID=g10316.t1.intron1;Parent=g10316.t1;
OZ010654.1_Phania_funesta_genome_assembly,_chromosome:_3	AUGUSTUS	CDS	12149154	12149375	1	-	0	ID=g10316.t1.CDS2;Parent=g10316.t1;
OZ010654.1_Phania_funesta_genome_assembly,_chromosome:_3	AUGUSTUS	exon	12149154	12149375	.	-	.	ID=g10316.t1.exon2;Parent=g10316.t1;
OZ010654.1_Phania_funesta_genome_assembly,_chromosome:_3	AUGUSTUS	intron	12149376	12149446	1	-	.	ID=g10316.t1.intron2;Parent=g10316.t1;
OZ010654.1_Phania_funesta_genome_assembly,_chromosome:_3	AUGUSTUS	CDS	12149447	12149543	1	-	1	ID=g10316.t1.CDS3;Parent=g10316.t1;
OZ010654.1_Phania_funesta_genome_assembly,_chromosome:_3	AUGUSTUS	exon	12149447	12149543	.	-	.	ID=g10316.t1.exon3;Parent=g10316.t1;
OZ010654.1_Phania_funesta_genome_assembly,_chromosome:_3	AUGUSTUS	intron	12149544	12151296	1	-	.	ID=g10316.t1.intron3;Parent=g10316.t1;
OZ010654.1_Phania_funesta_genome_assembly,_chromosome:_3	AUGUSTUS	CDS	12151297	12151418	1	-	0	ID=g10316.t1.CDS4;Parent=g10316.t1;
OZ010654.1_Phania_funesta_genome_assembly,_chromosome:_3	AUGUSTUS	exon	12151297	12151418	.	-	.	ID=g10316.t1.exon4;Parent=g10316.t1;
OZ010654.1_Phania_funesta_genome_assembly,_chromosome:_3	AUGUSTUS	start_codon	12151416	12151418	.	-	0	ID=g10316.t1.start1;Parent=g10316.t1;
OZ010654.1_Phania_funesta_genome_assembly,_chromosome:_3	AUGUSTUS	gene	12153739	12173349	.	+	.	ID=g10317;
OZ010654.1_Phania_funesta_genome_assembly,_chromosome:_3	AUGUSTUS	mRNA	12153739	12173349	0.59	+	.	ID=g10317.t1;Parent=g10317;
OZ010654.1_Phania_funesta_genome_assembly,_chromosome:_3	AUGUSTUS	start_codon	12153739	12153741	.	+	0	ID=g10317.t1.start1;Parent=g10317.t1;
OZ010654.1_Phania_funesta_genome_assembly,_chromosome:_3	AUGUSTUS	CDS	12153739	12153786	0.8	+	0	ID=g10317.t1.CDS1;Parent=g10317.t1;
OZ010654.1_Phania_funesta_genome_assembly,_chromosome:_3	AUGUSTUS	exon	12153739	12153786	.	+	.	ID=g10317.t1.exon1;Parent=g10317.t1;
OZ010654.1_Phania_funesta_genome_assembly,_chromosome:_3	AUGUSTUS	intron	12153787	12157063	0.59	+	.	ID=g10317.t1.intron1;Parent=g10317.t1;
OZ010654.1_Phania_funesta_genome_assembly,_chromosome:_3	AUGUSTUS	CDS	12157064	12157206	1	+	0	ID=g10317.t1.CDS2;Parent=g10317.t1;
OZ010654.1_Phania_funesta_genome_assembly,_chromosome:_3	AUGUSTUS	exon	12157064	12157206	.	+	.	ID=g10317.t1.exon2;Parent=g10317.t1;
OZ010654.1_Phania_funesta_genome_assembly,_chromosome:_3	AUGUSTUS	intron	12157207	12160984	1	+	.	ID=g10317.t1.intron2;Parent=g10317.t1;
OZ010654.1_Phania_funesta_genome_assembly,_chromosome:_3	AUGUSTUS	CDS	12160985	12161040	1	+	1	ID=g10317.t1.CDS3;Parent=g10317.t1;
OZ010654.1_Phania_funesta_genome_assembly,_chromosome:_3	AUGUSTUS	exon	12160985	12161040	.	+	.	ID=g10317.t1.exon3;Parent=g10317.t1;
OZ010654.1_Phania_funesta_genome_assembly,_chromosome:_3	AUGUSTUS	intron	12161041	12165825	1	+	.	ID=g10317.t1.intron3;Parent=g10317.t1;
OZ010654.1_Phania_funesta_genome_assembly,_chromosome:_3	AUGUSTUS	CDS	12165826	12165952	1	+	2	ID=g10317.t1.CDS4;Parent=g10317.t1;
OZ010654.1_Phania_funesta_genome_assembly,_chromosome:_3	AUGUSTUS	exon	12165826	12165952	.	+	.	ID=g10317.t1.exon4;Parent=g10317.t1;
OZ010654.1_Phania_funesta_genome_assembly,_chromosome:_3	AUGUSTUS	intron	12165953	12166555	1	+	.	ID=g10317.t1.intron4;Parent=g10317.t1;
OZ010654.1_Phania_funesta_genome_assembly,_chromosome:_3	AUGUSTUS	CDS	12166556	12166720	1	+	1	ID=g10317.t1.CDS5;Parent=g10317.t1;
OZ010654.1_Phania_funesta_genome_assembly,_chromosome:_3	AUGUSTUS	exon	12166556	12166720	.	+	.	ID=g10317.t1.exon5;Parent=g10317.t1;
OZ010654.1_Phania_funesta_genome_assembly,_chromosome:_3	AUGUSTUS	intron	12166721	12170570	1	+	.	ID=g10317.t1.intron5;Parent=g10317.t1;
OZ010654.1_Phania_funesta_genome_assembly,_chromosome:_3	AUGUSTUS	CDS	12170571	12170802	1	+	1	ID=g10317.t1.CDS6;Parent=g10317.t1;
OZ010654.1_Phania_funesta_genome_assembly,_chromosome:_3	AUGUSTUS	exon	12170571	12170802	.	+	.	ID=g10317.t1.exon6;Parent=g10317.t1;
OZ010654.1_Phania_funesta_genome_assembly,_chromosome:_3	AUGUSTUS	intron	12170803	12170879	1	+	.	ID=g10317.t1.intron6;Parent=g10317.t1;
OZ010654.1_Phania_funesta_genome_assembly,_chromosome:_3	AUGUSTUS	CDS	12170880	12170959	1	+	0	ID=g10317.t1.CDS7;Parent=g10317.t1;
OZ010654.1_Phania_funesta_genome_assembly,_chromosome:_3	AUGUSTUS	exon	12170880	12170959	.	+	.	ID=g10317.t1.exon7;Parent=g10317.t1;
OZ010654.1_Phania_funesta_genome_assembly,_chromosome:_3	AUGUSTUS	intron	12170960	12171464	1	+	.	ID=g10317.t1.intron7;Parent=g10317.t1;
OZ010654.1_Phania_funesta_genome_assembly,_chromosome:_3	AUGUSTUS	CDS	12171465	12173349	1	+	1	ID=g10317.t1.CDS8;Parent=g10317.t1;
OZ010654.1_Phania_funesta_genome_assembly,_chromosome:_3	AUGUSTUS	exon	12171465	12173349	.	+	.	ID=g10317.t1.exon8;Parent=g10317.t1;
OZ010654.1_Phania_funesta_genome_assembly,_chromosome:_3	AUGUSTUS	stop_codon	12173347	12173349	.	+	0	ID=g10317.t1.stop1;Parent=g10317.t1;
OZ010654.1_Phania_funesta_genome_assembly,_chromosome:_3	AUGUSTUS	mRNA	12153739	12170963	0.67	+	.	ID=g10317.t2;Parent=g10317;
OZ010654.1_Phania_funesta_genome_assembly,_chromosome:_3	AUGUSTUS	start_codon	12153739	12153741	.	+	0	ID=g10317.t2.start1;Parent=g10317.t2;
OZ010654.1_Phania_funesta_genome_assembly,_chromosome:_3	AUGUSTUS	CDS	12153739	12153786	0.84	+	0	ID=g10317.t2.CDS1;Parent=g10317.t2;
OZ010654.1_Phania_funesta_genome_assembly,_chromosome:_3	AUGUSTUS	exon	12153739	12153786	.	+	.	ID=g10317.t2.exon1;Parent=g10317.t2;
OZ010654.1_Phania_funesta_genome_assembly,_chromosome:_3	AUGUSTUS	intron	12153787	12157063	0.67	+	.	ID=g10317.t2.intron1;Parent=g10317.t2;
OZ010654.1_Phania_funesta_genome_assembly,_chromosome:_3	AUGUSTUS	CDS	12157064	12157206	1	+	0	ID=g10317.t2.CDS2;Parent=g10317.t2;
OZ010654.1_Phania_funesta_genome_assembly,_chromosome:_3	AUGUSTUS	exon	12157064	12157206	.	+	.	ID=g10317.t2.exon2;Parent=g10317.t2;
OZ010654.1_Phania_funesta_genome_assembly,_chromosome:_3	AUGUSTUS	intron	12157207	12160984	1	+	.	ID=g10317.t2.intron2;Parent=g10317.t2;
OZ010654.1_Phania_funesta_genome_assembly,_chromosome:_3	AUGUSTUS	CDS	12160985	12161040	1	+	1	ID=g10317.t2.CDS3;Parent=g10317.t2;
OZ010654.1_Phania_funesta_genome_assembly,_chromosome:_3	AUGUSTUS	exon	12160985	12161040	.	+	.	ID=g10317.t2.exon3;Parent=g10317.t2;
OZ010654.1_Phania_funesta_genome_assembly,_chromosome:_3	AUGUSTUS	intron	12161041	12165825	1	+	.	ID=g10317.t2.intron3;Parent=g10317.t2;
OZ010654.1_Phania_funesta_genome_assembly,_chromosome:_3	AUGUSTUS	CDS	12165826	12165952	1	+	2	ID=g10317.t2.CDS4;Parent=g10317.t2;
OZ010654.1_Phania_funesta_genome_assembly,_chromosome:_3	AUGUSTUS	exon	12165826	12165952	.	+	.	ID=g10317.t2.exon4;Parent=g10317.t2;
OZ010654.1_Phania_funesta_genome_assembly,_chromosome:_3	AUGUSTUS	intron	12165953	12166555	1	+	.	ID=g10317.t2.intron4;Parent=g10317.t2;
OZ010654.1_Phania_funesta_genome_assembly,_chromosome:_3	AUGUSTUS	CDS	12166556	12166720	1	+	1	ID=g10317.t2.CDS5;Parent=g10317.t2;
OZ010654.1_Phania_funesta_genome_assembly,_chromosome:_3	AUGUSTUS	exon	12166556	12166720	.	+	.	ID=g10317.t2.exon5;Parent=g10317.t2;
OZ010654.1_Phania_funesta_genome_assembly,_chromosome:_3	AUGUSTUS	intron	12166721	12170570	1	+	.	ID=g10317.t2.intron5;Parent=g10317.t2;
OZ010654.1_Phania_funesta_genome_assembly,_chromosome:_3	AUGUSTUS	CDS	12170571	12170802	1	+	1	ID=g10317.t2.CDS6;Parent=g10317.t2;
OZ010654.1_Phania_funesta_genome_assembly,_chromosome:_3	AUGUSTUS	exon	12170571	12170802	.	+	.	ID=g10317.t2.exon6;Parent=g10317.t2;
OZ010654.1_Phania_funesta_genome_assembly,_chromosome:_3	AUGUSTUS	intron	12170803	12170879	1	+	.	ID=g10317.t2.intron6;Parent=g10317.t2;
OZ010654.1_Phania_funesta_genome_assembly,_chromosome:_3	AUGUSTUS	CDS	12170880	12170963	1	+	0	ID=g10317.t2.CDS7;Parent=g10317.t2;
OZ010654.1_Phania_funesta_genome_assembly,_chromosome:_3	AUGUSTUS	exon	12170880	12170963	.	+	.	ID=g10317.t2.exon7;Parent=g10317.t2;
OZ010654.1_Phania_funesta_genome_assembly,_chromosome:_3	AUGUSTUS	stop_codon	12170961	12170963	.	+	0	ID=g10317.t2.stop1;Parent=g10317.t2;
OZ010654.1_Phania_funesta_genome_assembly,_chromosome:_3	AUGUSTUS	gene	12185024	12185425	.	-	.	ID=g10318;
OZ010654.1_Phania_funesta_genome_assembly,_chromosome:_3	AUGUSTUS	mRNA	12185024	12185425	1	-	.	ID=g10318.t1;Parent=g10318;
OZ010654.1_Phania_funesta_genome_assembly,_chromosome:_3	AUGUSTUS	stop_codon	12185024	12185026	.	-	0	ID=g10318.t1.stop1;Parent=g10318.t1;
OZ010654.1_Phania_funesta_genome_assembly,_chromosome:_3	AUGUSTUS	CDS	12185024	12185280	1	-	2	ID=g10318.t1.CDS1;Parent=g10318.t1;
OZ010654.1_Phania_funesta_genome_assembly,_chromosome:_3	AUGUSTUS	exon	12185024	12185280	.	-	.	ID=g10318.t1.exon1;Parent=g10318.t1;
OZ010654.1_Phania_funesta_genome_assembly,_chromosome:_3	AUGUSTUS	intron	12185281	12185349	1	-	.	ID=g10318.t1.intron1;Parent=g10318.t1;
OZ010654.1_Phania_funesta_genome_assembly,_chromosome:_3	AUGUSTUS	CDS	12185350	12185425	1	-	0	ID=g10318.t1.CDS2;Parent=g10318.t1;
OZ010654.1_Phania_funesta_genome_assembly,_chromosome:_3	AUGUSTUS	exon	12185350	12185425	.	-	.	ID=g10318.t1.exon2;Parent=g10318.t1;
OZ010654.1_Phania_funesta_genome_assembly,_chromosome:_3	AUGUSTUS	start_codon	12185423	12185425	.	-	0	ID=g10318.t1.start1;Parent=g10318.t1;
OZ010654.1_Phania_funesta_genome_assembly,_chromosome:_3	AUGUSTUS	gene	12187731	12195738	.	+	.	ID=g10319;
OZ010654.1_Phania_funesta_genome_assembly,_chromosome:_3	AUGUSTUS	mRNA	12187731	12195738	1	+	.	ID=g10319.t1;Parent=g10319;
OZ010654.1_Phania_funesta_genome_assembly,_chromosome:_3	AUGUSTUS	start_codon	12187731	12187733	.	+	0	ID=g10319.t1.start1;Parent=g10319.t1;
OZ010654.1_Phania_funesta_genome_assembly,_chromosome:_3	AUGUSTUS	CDS	12187731	12187817	1	+	0	ID=g10319.t1.CDS1;Parent=g10319.t1;
OZ010654.1_Phania_funesta_genome_assembly,_chromosome:_3	AUGUSTUS	exon	12187731	12187817	.	+	.	ID=g10319.t1.exon1;Parent=g10319.t1;
OZ010654.1_Phania_funesta_genome_assembly,_chromosome:_3	AUGUSTUS	intron	12187818	12187950	1	+	.	ID=g10319.t1.intron1;Parent=g10319.t1;
OZ010654.1_Phania_funesta_genome_assembly,_chromosome:_3	AUGUSTUS	CDS	12187951	12188637	1	+	0	ID=g10319.t1.CDS2;Parent=g10319.t1;
OZ010654.1_Phania_funesta_genome_assembly,_chromosome:_3	AUGUSTUS	exon	12187951	12188637	.	+	.	ID=g10319.t1.exon2;Parent=g10319.t1;
OZ010654.1_Phania_funesta_genome_assembly,_chromosome:_3	AUGUSTUS	intron	12188638	12188783	1	+	.	ID=g10319.t1.intron2;Parent=g10319.t1;
OZ010654.1_Phania_funesta_genome_assembly,_chromosome:_3	AUGUSTUS	CDS	12188784	12189209	1	+	0	ID=g10319.t1.CDS3;Parent=g10319.t1;
OZ010654.1_Phania_funesta_genome_assembly,_chromosome:_3	AUGUSTUS	exon	12188784	12189209	.	+	.	ID=g10319.t1.exon3;Parent=g10319.t1;
OZ010654.1_Phania_funesta_genome_assembly,_chromosome:_3	AUGUSTUS	intron	12189210	12189277	1	+	.	ID=g10319.t1.intron3;Parent=g10319.t1;
OZ010654.1_Phania_funesta_genome_assembly,_chromosome:_3	AUGUSTUS	CDS	12189278	12189430	1	+	0	ID=g10319.t1.CDS4;Parent=g10319.t1;
OZ010654.1_Phania_funesta_genome_assembly,_chromosome:_3	AUGUSTUS	exon	12189278	12189430	.	+	.	ID=g10319.t1.exon4;Parent=g10319.t1;
OZ010654.1_Phania_funesta_genome_assembly,_chromosome:_3	AUGUSTUS	intron	12189431	12189585	1	+	.	ID=g10319.t1.intron4;Parent=g10319.t1;
OZ010654.1_Phania_funesta_genome_assembly,_chromosome:_3	AUGUSTUS	CDS	12189586	12190019	1	+	0	ID=g10319.t1.CDS5;Parent=g10319.t1;
OZ010654.1_Phania_funesta_genome_assembly,_chromosome:_3	AUGUSTUS	exon	12189586	12190019	.	+	.	ID=g10319.t1.exon5;Parent=g10319.t1;
OZ010654.1_Phania_funesta_genome_assembly,_chromosome:_3	AUGUSTUS	intron	12190020	12190083	1	+	.	ID=g10319.t1.intron5;Parent=g10319.t1;
OZ010654.1_Phania_funesta_genome_assembly,_chromosome:_3	AUGUSTUS	CDS	12190084	12190297	1	+	1	ID=g10319.t1.CDS6;Parent=g10319.t1;
OZ010654.1_Phania_funesta_genome_assembly,_chromosome:_3	AUGUSTUS	exon	12190084	12190297	.	+	.	ID=g10319.t1.exon6;Parent=g10319.t1;
OZ010654.1_Phania_funesta_genome_assembly,_chromosome:_3	AUGUSTUS	intron	12190298	12190617	1	+	.	ID=g10319.t1.intron6;Parent=g10319.t1;
OZ010654.1_Phania_funesta_genome_assembly,_chromosome:_3	AUGUSTUS	CDS	12190618	12190830	1	+	0	ID=g10319.t1.CDS7;Parent=g10319.t1;
OZ010654.1_Phania_funesta_genome_assembly,_chromosome:_3	AUGUSTUS	exon	12190618	12190830	.	+	.	ID=g10319.t1.exon7;Parent=g10319.t1;
OZ010654.1_Phania_funesta_genome_assembly,_chromosome:_3	AUGUSTUS	intron	12190831	12195405	1	+	.	ID=g10319.t1.intron7;Parent=g10319.t1;
OZ010654.1_Phania_funesta_genome_assembly,_chromosome:_3	AUGUSTUS	CDS	12195406	12195738	1	+	0	ID=g10319.t1.CDS8;Parent=g10319.t1;
OZ010654.1_Phania_funesta_genome_assembly,_chromosome:_3	AUGUSTUS	exon	12195406	12195738	.	+	.	ID=g10319.t1.exon8;Parent=g10319.t1;
OZ010654.1_Phania_funesta_genome_assembly,_chromosome:_3	AUGUSTUS	stop_codon	12195736	12195738	.	+	0	ID=g10319.t1.stop1;Parent=g10319.t1;
OZ010654.1_Phania_funesta_genome_assembly,_chromosome:_3	AUGUSTUS	gene	12215554	12221887	.	-	.	ID=g10320;
OZ010654.1_Phania_funesta_genome_assembly,_chromosome:_3	AUGUSTUS	mRNA	12215554	12221887	0.88	-	.	ID=g10320.t1;Parent=g10320;
OZ010654.1_Phania_funesta_genome_assembly,_chromosome:_3	AUGUSTUS	stop_codon	12215554	12215556	.	-	0	ID=g10320.t1.stop1;Parent=g10320.t1;
OZ010654.1_Phania_funesta_genome_assembly,_chromosome:_3	AUGUSTUS	CDS	12215554	12215712	0.88	-	0	ID=g10320.t1.CDS1;Parent=g10320.t1;
OZ010654.1_Phania_funesta_genome_assembly,_chromosome:_3	AUGUSTUS	exon	12215554	12215712	.	-	.	ID=g10320.t1.exon1;Parent=g10320.t1;
OZ010654.1_Phania_funesta_genome_assembly,_chromosome:_3	AUGUSTUS	intron	12215713	12216740	1	-	.	ID=g10320.t1.intron1;Parent=g10320.t1;
OZ010654.1_Phania_funesta_genome_assembly,_chromosome:_3	AUGUSTUS	CDS	12216741	12216850	1	-	2	ID=g10320.t1.CDS2;Parent=g10320.t1;
OZ010654.1_Phania_funesta_genome_assembly,_chromosome:_3	AUGUSTUS	exon	12216741	12216850	.	-	.	ID=g10320.t1.exon2;Parent=g10320.t1;
OZ010654.1_Phania_funesta_genome_assembly,_chromosome:_3	AUGUSTUS	intron	12216851	12216916	1	-	.	ID=g10320.t1.intron2;Parent=g10320.t1;
OZ010654.1_Phania_funesta_genome_assembly,_chromosome:_3	AUGUSTUS	CDS	12216917	12216998	1	-	0	ID=g10320.t1.CDS3;Parent=g10320.t1;
OZ010654.1_Phania_funesta_genome_assembly,_chromosome:_3	AUGUSTUS	exon	12216917	12216998	.	-	.	ID=g10320.t1.exon3;Parent=g10320.t1;
OZ010654.1_Phania_funesta_genome_assembly,_chromosome:_3	AUGUSTUS	intron	12216999	12217090	1	-	.	ID=g10320.t1.intron3;Parent=g10320.t1;
OZ010654.1_Phania_funesta_genome_assembly,_chromosome:_3	AUGUSTUS	CDS	12217091	12217291	1	-	0	ID=g10320.t1.CDS4;Parent=g10320.t1;
OZ010654.1_Phania_funesta_genome_assembly,_chromosome:_3	AUGUSTUS	exon	12217091	12217291	.	-	.	ID=g10320.t1.exon4;Parent=g10320.t1;
OZ010654.1_Phania_funesta_genome_assembly,_chromosome:_3	AUGUSTUS	intron	12217292	12217346	1	-	.	ID=g10320.t1.intron4;Parent=g10320.t1;
OZ010654.1_Phania_funesta_genome_assembly,_chromosome:_3	AUGUSTUS	CDS	12217347	12217502	1	-	0	ID=g10320.t1.CDS5;Parent=g10320.t1;
OZ010654.1_Phania_funesta_genome_assembly,_chromosome:_3	AUGUSTUS	exon	12217347	12217502	.	-	.	ID=g10320.t1.exon5;Parent=g10320.t1;
OZ010654.1_Phania_funesta_genome_assembly,_chromosome:_3	AUGUSTUS	intron	12217503	12217564	1	-	.	ID=g10320.t1.intron5;Parent=g10320.t1;
OZ010654.1_Phania_funesta_genome_assembly,_chromosome:_3	AUGUSTUS	CDS	12217565	12217665	1	-	2	ID=g10320.t1.CDS6;Parent=g10320.t1;
OZ010654.1_Phania_funesta_genome_assembly,_chromosome:_3	AUGUSTUS	exon	12217565	12217665	.	-	.	ID=g10320.t1.exon6;Parent=g10320.t1;
OZ010654.1_Phania_funesta_genome_assembly,_chromosome:_3	AUGUSTUS	intron	12217666	12217724	1	-	.	ID=g10320.t1.intron6;Parent=g10320.t1;
OZ010654.1_Phania_funesta_genome_assembly,_chromosome:_3	AUGUSTUS	CDS	12217725	12218136	1	-	0	ID=g10320.t1.CDS7;Parent=g10320.t1;
OZ010654.1_Phania_funesta_genome_assembly,_chromosome:_3	AUGUSTUS	exon	12217725	12218136	.	-	.	ID=g10320.t1.exon7;Parent=g10320.t1;
OZ010654.1_Phania_funesta_genome_assembly,_chromosome:_3	AUGUSTUS	intron	12218137	12218216	1	-	.	ID=g10320.t1.intron7;Parent=g10320.t1;
OZ010654.1_Phania_funesta_genome_assembly,_chromosome:_3	AUGUSTUS	CDS	12218217	12218542	1	-	2	ID=g10320.t1.CDS8;Parent=g10320.t1;
OZ010654.1_Phania_funesta_genome_assembly,_chromosome:_3	AUGUSTUS	exon	12218217	12218542	.	-	.	ID=g10320.t1.exon8;Parent=g10320.t1;
OZ010654.1_Phania_funesta_genome_assembly,_chromosome:_3	AUGUSTUS	intron	12218543	12219149	1	-	.	ID=g10320.t1.intron8;Parent=g10320.t1;
OZ010654.1_Phania_funesta_genome_assembly,_chromosome:_3	AUGUSTUS	CDS	12219150	12219348	1	-	0	ID=g10320.t1.CDS9;Parent=g10320.t1;
OZ010654.1_Phania_funesta_genome_assembly,_chromosome:_3	AUGUSTUS	exon	12219150	12219348	.	-	.	ID=g10320.t1.exon9;Parent=g10320.t1;
OZ010654.1_Phania_funesta_genome_assembly,_chromosome:_3	AUGUSTUS	intron	12219349	12221845	1	-	.	ID=g10320.t1.intron9;Parent=g10320.t1;
OZ010654.1_Phania_funesta_genome_assembly,_chromosome:_3	AUGUSTUS	CDS	12221846	12221887	1	-	0	ID=g10320.t1.CDS10;Parent=g10320.t1;
OZ010654.1_Phania_funesta_genome_assembly,_chromosome:_3	AUGUSTUS	exon	12221846	12221887	.	-	.	ID=g10320.t1.exon10;Parent=g10320.t1;
OZ010654.1_Phania_funesta_genome_assembly,_chromosome:_3	AUGUSTUS	start_codon	12221885	12221887	.	-	0	ID=g10320.t1.start1;Parent=g10320.t1;
OZ010654.1_Phania_funesta_genome_assembly,_chromosome:_3	AUGUSTUS	gene	12223062	12224272	.	+	.	ID=g10321;
OZ010654.1_Phania_funesta_genome_assembly,_chromosome:_3	AUGUSTUS	mRNA	12223062	12224272	1	+	.	ID=g10321.t1;Parent=g10321;
OZ010654.1_Phania_funesta_genome_assembly,_chromosome:_3	AUGUSTUS	start_codon	12223062	12223064	.	+	0	ID=g10321.t1.start1;Parent=g10321.t1;
OZ010654.1_Phania_funesta_genome_assembly,_chromosome:_3	AUGUSTUS	CDS	12223062	12223946	1	+	0	ID=g10321.t1.CDS1;Parent=g10321.t1;
OZ010654.1_Phania_funesta_genome_assembly,_chromosome:_3	AUGUSTUS	exon	12223062	12223946	.	+	.	ID=g10321.t1.exon1;Parent=g10321.t1;
OZ010654.1_Phania_funesta_genome_assembly,_chromosome:_3	AUGUSTUS	intron	12223947	12224005	1	+	.	ID=g10321.t1.intron1;Parent=g10321.t1;
OZ010654.1_Phania_funesta_genome_assembly,_chromosome:_3	AUGUSTUS	CDS	12224006	12224272	1	+	0	ID=g10321.t1.CDS2;Parent=g10321.t1;
OZ010654.1_Phania_funesta_genome_assembly,_chromosome:_3	AUGUSTUS	exon	12224006	12224272	.	+	.	ID=g10321.t1.exon2;Parent=g10321.t1;
OZ010654.1_Phania_funesta_genome_assembly,_chromosome:_3	AUGUSTUS	stop_codon	12224270	12224272	.	+	0	ID=g10321.t1.stop1;Parent=g10321.t1;
OZ010654.1_Phania_funesta_genome_assembly,_chromosome:_3	AUGUSTUS	gene	12224385	12228324	.	-	.	ID=g10322;
OZ010654.1_Phania_funesta_genome_assembly,_chromosome:_3	AUGUSTUS	mRNA	12224385	12228324	1	-	.	ID=g10322.t1;Parent=g10322;
OZ010654.1_Phania_funesta_genome_assembly,_chromosome:_3	AUGUSTUS	stop_codon	12224385	12224387	.	-	0	ID=g10322.t1.stop1;Parent=g10322.t1;
OZ010654.1_Phania_funesta_genome_assembly,_chromosome:_3	AUGUSTUS	CDS	12224385	12224504	1	-	0	ID=g10322.t1.CDS1;Parent=g10322.t1;
OZ010654.1_Phania_funesta_genome_assembly,_chromosome:_3	AUGUSTUS	exon	12224385	12224504	.	-	.	ID=g10322.t1.exon1;Parent=g10322.t1;
OZ010654.1_Phania_funesta_genome_assembly,_chromosome:_3	AUGUSTUS	intron	12224505	12224582	1	-	.	ID=g10322.t1.intron1;Parent=g10322.t1;
OZ010654.1_Phania_funesta_genome_assembly,_chromosome:_3	AUGUSTUS	CDS	12224583	12224753	1	-	0	ID=g10322.t1.CDS2;Parent=g10322.t1;
OZ010654.1_Phania_funesta_genome_assembly,_chromosome:_3	AUGUSTUS	exon	12224583	12224753	.	-	.	ID=g10322.t1.exon2;Parent=g10322.t1;
OZ010654.1_Phania_funesta_genome_assembly,_chromosome:_3	AUGUSTUS	intron	12224754	12224815	1	-	.	ID=g10322.t1.intron2;Parent=g10322.t1;
OZ010654.1_Phania_funesta_genome_assembly,_chromosome:_3	AUGUSTUS	CDS	12224816	12224988	1	-	2	ID=g10322.t1.CDS3;Parent=g10322.t1;
OZ010654.1_Phania_funesta_genome_assembly,_chromosome:_3	AUGUSTUS	exon	12224816	12224988	.	-	.	ID=g10322.t1.exon3;Parent=g10322.t1;
OZ010654.1_Phania_funesta_genome_assembly,_chromosome:_3	AUGUSTUS	intron	12224989	12225211	1	-	.	ID=g10322.t1.intron3;Parent=g10322.t1;
OZ010654.1_Phania_funesta_genome_assembly,_chromosome:_3	AUGUSTUS	CDS	12225212	12225330	1	-	1	ID=g10322.t1.CDS4;Parent=g10322.t1;
OZ010654.1_Phania_funesta_genome_assembly,_chromosome:_3	AUGUSTUS	exon	12225212	12225330	.	-	.	ID=g10322.t1.exon4;Parent=g10322.t1;
OZ010654.1_Phania_funesta_genome_assembly,_chromosome:_3	AUGUSTUS	intron	12225331	12225391	1	-	.	ID=g10322.t1.intron4;Parent=g10322.t1;
OZ010654.1_Phania_funesta_genome_assembly,_chromosome:_3	AUGUSTUS	CDS	12225392	12225828	1	-	0	ID=g10322.t1.CDS5;Parent=g10322.t1;
OZ010654.1_Phania_funesta_genome_assembly,_chromosome:_3	AUGUSTUS	exon	12225392	12225828	.	-	.	ID=g10322.t1.exon5;Parent=g10322.t1;
OZ010654.1_Phania_funesta_genome_assembly,_chromosome:_3	AUGUSTUS	intron	12225829	12225883	1	-	.	ID=g10322.t1.intron5;Parent=g10322.t1;
OZ010654.1_Phania_funesta_genome_assembly,_chromosome:_3	AUGUSTUS	CDS	12225884	12226129	1	-	0	ID=g10322.t1.CDS6;Parent=g10322.t1;
OZ010654.1_Phania_funesta_genome_assembly,_chromosome:_3	AUGUSTUS	exon	12225884	12226129	.	-	.	ID=g10322.t1.exon6;Parent=g10322.t1;
OZ010654.1_Phania_funesta_genome_assembly,_chromosome:_3	AUGUSTUS	intron	12226130	12226189	1	-	.	ID=g10322.t1.intron6;Parent=g10322.t1;
OZ010654.1_Phania_funesta_genome_assembly,_chromosome:_3	AUGUSTUS	CDS	12226190	12226660	1	-	0	ID=g10322.t1.CDS7;Parent=g10322.t1;
OZ010654.1_Phania_funesta_genome_assembly,_chromosome:_3	AUGUSTUS	exon	12226190	12226660	.	-	.	ID=g10322.t1.exon7;Parent=g10322.t1;
OZ010654.1_Phania_funesta_genome_assembly,_chromosome:_3	AUGUSTUS	intron	12226661	12226719	1	-	.	ID=g10322.t1.intron7;Parent=g10322.t1;
OZ010654.1_Phania_funesta_genome_assembly,_chromosome:_3	AUGUSTUS	CDS	12226720	12226965	1	-	0	ID=g10322.t1.CDS8;Parent=g10322.t1;
OZ010654.1_Phania_funesta_genome_assembly,_chromosome:_3	AUGUSTUS	exon	12226720	12226965	.	-	.	ID=g10322.t1.exon8;Parent=g10322.t1;
OZ010654.1_Phania_funesta_genome_assembly,_chromosome:_3	AUGUSTUS	intron	12226966	12227106	1	-	.	ID=g10322.t1.intron8;Parent=g10322.t1;
OZ010654.1_Phania_funesta_genome_assembly,_chromosome:_3	AUGUSTUS	CDS	12227107	12227575	1	-	1	ID=g10322.t1.CDS9;Parent=g10322.t1;
OZ010654.1_Phania_funesta_genome_assembly,_chromosome:_3	AUGUSTUS	exon	12227107	12227575	.	-	.	ID=g10322.t1.exon9;Parent=g10322.t1;
OZ010654.1_Phania_funesta_genome_assembly,_chromosome:_3	AUGUSTUS	intron	12227576	12227634	1	-	.	ID=g10322.t1.intron9;Parent=g10322.t1;
OZ010654.1_Phania_funesta_genome_assembly,_chromosome:_3	AUGUSTUS	CDS	12227635	12227755	1	-	2	ID=g10322.t1.CDS10;Parent=g10322.t1;
OZ010654.1_Phania_funesta_genome_assembly,_chromosome:_3	AUGUSTUS	exon	12227635	12227755	.	-	.	ID=g10322.t1.exon10;Parent=g10322.t1;
OZ010654.1_Phania_funesta_genome_assembly,_chromosome:_3	AUGUSTUS	intron	12227756	12227815	1	-	.	ID=g10322.t1.intron10;Parent=g10322.t1;
OZ010654.1_Phania_funesta_genome_assembly,_chromosome:_3	AUGUSTUS	CDS	12227816	12228154	1	-	2	ID=g10322.t1.CDS11;Parent=g10322.t1;
OZ010654.1_Phania_funesta_genome_assembly,_chromosome:_3	AUGUSTUS	exon	12227816	12228154	.	-	.	ID=g10322.t1.exon11;Parent=g10322.t1;
OZ010654.1_Phania_funesta_genome_assembly,_chromosome:_3	AUGUSTUS	intron	12228155	12228209	1	-	.	ID=g10322.t1.intron11;Parent=g10322.t1;
OZ010654.1_Phania_funesta_genome_assembly,_chromosome:_3	AUGUSTUS	CDS	12228210	12228324	1	-	0	ID=g10322.t1.CDS12;Parent=g10322.t1;
OZ010654.1_Phania_funesta_genome_assembly,_chromosome:_3	AUGUSTUS	exon	12228210	12228324	.	-	.	ID=g10322.t1.exon12;Parent=g10322.t1;
OZ010654.1_Phania_funesta_genome_assembly,_chromosome:_3	AUGUSTUS	start_codon	12228322	12228324	.	-	0	ID=g10322.t1.start1;Parent=g10322.t1;
OZ010654.1_Phania_funesta_genome_assembly,_chromosome:_3	AUGUSTUS	gene	12232654	12232872	.	+	.	ID=g10323;
OZ010654.1_Phania_funesta_genome_assembly,_chromosome:_3	AUGUSTUS	mRNA	12232654	12232872	0.83	+	.	ID=g10323.t1;Parent=g10323;
OZ010654.1_Phania_funesta_genome_assembly,_chromosome:_3	AUGUSTUS	start_codon	12232654	12232656	.	+	0	ID=g10323.t1.start1;Parent=g10323.t1;
OZ010654.1_Phania_funesta_genome_assembly,_chromosome:_3	AUGUSTUS	CDS	12232654	12232872	0.83	+	0	ID=g10323.t1.CDS1;Parent=g10323.t1;
OZ010654.1_Phania_funesta_genome_assembly,_chromosome:_3	AUGUSTUS	exon	12232654	12232872	.	+	.	ID=g10323.t1.exon1;Parent=g10323.t1;
OZ010654.1_Phania_funesta_genome_assembly,_chromosome:_3	AUGUSTUS	stop_codon	12232870	12232872	.	+	0	ID=g10323.t1.stop1;Parent=g10323.t1;
OZ010654.1_Phania_funesta_genome_assembly,_chromosome:_3	AUGUSTUS	gene	12448841	12449203	.	+	.	ID=g10324;
OZ010654.1_Phania_funesta_genome_assembly,_chromosome:_3	AUGUSTUS	mRNA	12448841	12449203	0.94	+	.	ID=g10324.t1;Parent=g10324;
OZ010654.1_Phania_funesta_genome_assembly,_chromosome:_3	AUGUSTUS	start_codon	12448841	12448843	.	+	0	ID=g10324.t1.start1;Parent=g10324.t1;
OZ010654.1_Phania_funesta_genome_assembly,_chromosome:_3	AUGUSTUS	CDS	12448841	12449203	0.94	+	0	ID=g10324.t1.CDS1;Parent=g10324.t1;
OZ010654.1_Phania_funesta_genome_assembly,_chromosome:_3	AUGUSTUS	exon	12448841	12449203	.	+	.	ID=g10324.t1.exon1;Parent=g10324.t1;
OZ010654.1_Phania_funesta_genome_assembly,_chromosome:_3	AUGUSTUS	stop_codon	12449201	12449203	.	+	0	ID=g10324.t1.stop1;Parent=g10324.t1;
OZ010654.1_Phania_funesta_genome_assembly,_chromosome:_3	AUGUSTUS	gene	12480025	12556504	.	-	.	ID=g10325;
OZ010654.1_Phania_funesta_genome_assembly,_chromosome:_3	AUGUSTUS	mRNA	12480025	12556504	0.05	-	.	ID=g10325.t1;Parent=g10325;
OZ010654.1_Phania_funesta_genome_assembly,_chromosome:_3	AUGUSTUS	stop_codon	12480025	12480027	.	-	0	ID=g10325.t1.stop1;Parent=g10325.t1;
OZ010654.1_Phania_funesta_genome_assembly,_chromosome:_3	AUGUSTUS	CDS	12480025	12480065	0.6	-	2	ID=g10325.t1.CDS1;Parent=g10325.t1;
OZ010654.1_Phania_funesta_genome_assembly,_chromosome:_3	AUGUSTUS	exon	12480025	12480065	.	-	.	ID=g10325.t1.exon1;Parent=g10325.t1;
OZ010654.1_Phania_funesta_genome_assembly,_chromosome:_3	AUGUSTUS	intron	12480066	12480320	0.6	-	.	ID=g10325.t1.intron1;Parent=g10325.t1;
OZ010654.1_Phania_funesta_genome_assembly,_chromosome:_3	AUGUSTUS	CDS	12480321	12480479	1	-	2	ID=g10325.t1.CDS2;Parent=g10325.t1;
OZ010654.1_Phania_funesta_genome_assembly,_chromosome:_3	AUGUSTUS	exon	12480321	12480479	.	-	.	ID=g10325.t1.exon2;Parent=g10325.t1;
OZ010654.1_Phania_funesta_genome_assembly,_chromosome:_3	AUGUSTUS	intron	12480480	12480541	1	-	.	ID=g10325.t1.intron2;Parent=g10325.t1;
OZ010654.1_Phania_funesta_genome_assembly,_chromosome:_3	AUGUSTUS	CDS	12480542	12480722	1	-	0	ID=g10325.t1.CDS3;Parent=g10325.t1;
OZ010654.1_Phania_funesta_genome_assembly,_chromosome:_3	AUGUSTUS	exon	12480542	12480722	.	-	.	ID=g10325.t1.exon3;Parent=g10325.t1;
OZ010654.1_Phania_funesta_genome_assembly,_chromosome:_3	AUGUSTUS	intron	12480723	12480787	1	-	.	ID=g10325.t1.intron3;Parent=g10325.t1;
OZ010654.1_Phania_funesta_genome_assembly,_chromosome:_3	AUGUSTUS	CDS	12480788	12481092	1	-	2	ID=g10325.t1.CDS4;Parent=g10325.t1;
OZ010654.1_Phania_funesta_genome_assembly,_chromosome:_3	AUGUSTUS	exon	12480788	12481092	.	-	.	ID=g10325.t1.exon4;Parent=g10325.t1;
OZ010654.1_Phania_funesta_genome_assembly,_chromosome:_3	AUGUSTUS	intron	12481093	12482513	1	-	.	ID=g10325.t1.intron4;Parent=g10325.t1;
OZ010654.1_Phania_funesta_genome_assembly,_chromosome:_3	AUGUSTUS	CDS	12482514	12482660	1	-	2	ID=g10325.t1.CDS5;Parent=g10325.t1;
OZ010654.1_Phania_funesta_genome_assembly,_chromosome:_3	AUGUSTUS	exon	12482514	12482660	.	-	.	ID=g10325.t1.exon5;Parent=g10325.t1;
OZ010654.1_Phania_funesta_genome_assembly,_chromosome:_3	AUGUSTUS	intron	12482661	12487932	1	-	.	ID=g10325.t1.intron5;Parent=g10325.t1;
OZ010654.1_Phania_funesta_genome_assembly,_chromosome:_3	AUGUSTUS	CDS	12487933	12488100	1	-	2	ID=g10325.t1.CDS6;Parent=g10325.t1;
OZ010654.1_Phania_funesta_genome_assembly,_chromosome:_3	AUGUSTUS	exon	12487933	12488100	.	-	.	ID=g10325.t1.exon6;Parent=g10325.t1;
OZ010654.1_Phania_funesta_genome_assembly,_chromosome:_3	AUGUSTUS	intron	12488101	12492540	1	-	.	ID=g10325.t1.intron6;Parent=g10325.t1;
OZ010654.1_Phania_funesta_genome_assembly,_chromosome:_3	AUGUSTUS	CDS	12492541	12492753	1	-	2	ID=g10325.t1.CDS7;Parent=g10325.t1;
OZ010654.1_Phania_funesta_genome_assembly,_chromosome:_3	AUGUSTUS	exon	12492541	12492753	.	-	.	ID=g10325.t1.exon7;Parent=g10325.t1;
OZ010654.1_Phania_funesta_genome_assembly,_chromosome:_3	AUGUSTUS	intron	12492754	12493114	1	-	.	ID=g10325.t1.intron7;Parent=g10325.t1;
OZ010654.1_Phania_funesta_genome_assembly,_chromosome:_3	AUGUSTUS	CDS	12493115	12493282	1	-	2	ID=g10325.t1.CDS8;Parent=g10325.t1;
OZ010654.1_Phania_funesta_genome_assembly,_chromosome:_3	AUGUSTUS	exon	12493115	12493282	.	-	.	ID=g10325.t1.exon8;Parent=g10325.t1;
OZ010654.1_Phania_funesta_genome_assembly,_chromosome:_3	AUGUSTUS	intron	12493283	12500467	1	-	.	ID=g10325.t1.intron8;Parent=g10325.t1;
OZ010654.1_Phania_funesta_genome_assembly,_chromosome:_3	AUGUSTUS	CDS	12500468	12500634	1	-	1	ID=g10325.t1.CDS9;Parent=g10325.t1;
OZ010654.1_Phania_funesta_genome_assembly,_chromosome:_3	AUGUSTUS	exon	12500468	12500634	.	-	.	ID=g10325.t1.exon9;Parent=g10325.t1;
OZ010654.1_Phania_funesta_genome_assembly,_chromosome:_3	AUGUSTUS	intron	12500635	12500902	1	-	.	ID=g10325.t1.intron9;Parent=g10325.t1;
OZ010654.1_Phania_funesta_genome_assembly,_chromosome:_3	AUGUSTUS	CDS	12500903	12501079	1	-	1	ID=g10325.t1.CDS10;Parent=g10325.t1;
OZ010654.1_Phania_funesta_genome_assembly,_chromosome:_3	AUGUSTUS	exon	12500903	12501079	.	-	.	ID=g10325.t1.exon10;Parent=g10325.t1;
OZ010654.1_Phania_funesta_genome_assembly,_chromosome:_3	AUGUSTUS	intron	12501080	12501140	1	-	.	ID=g10325.t1.intron10;Parent=g10325.t1;
OZ010654.1_Phania_funesta_genome_assembly,_chromosome:_3	AUGUSTUS	CDS	12501141	12501249	1	-	2	ID=g10325.t1.CDS11;Parent=g10325.t1;
OZ010654.1_Phania_funesta_genome_assembly,_chromosome:_3	AUGUSTUS	exon	12501141	12501249	.	-	.	ID=g10325.t1.exon11;Parent=g10325.t1;
OZ010654.1_Phania_funesta_genome_assembly,_chromosome:_3	AUGUSTUS	intron	12501250	12501531	1	-	.	ID=g10325.t1.intron11;Parent=g10325.t1;
OZ010654.1_Phania_funesta_genome_assembly,_chromosome:_3	AUGUSTUS	CDS	12501532	12502215	1	-	2	ID=g10325.t1.CDS12;Parent=g10325.t1;
OZ010654.1_Phania_funesta_genome_assembly,_chromosome:_3	AUGUSTUS	exon	12501532	12502215	.	-	.	ID=g10325.t1.exon12;Parent=g10325.t1;
OZ010654.1_Phania_funesta_genome_assembly,_chromosome:_3	AUGUSTUS	intron	12502216	12502288	1	-	.	ID=g10325.t1.intron12;Parent=g10325.t1;
OZ010654.1_Phania_funesta_genome_assembly,_chromosome:_3	AUGUSTUS	CDS	12502289	12502444	1	-	2	ID=g10325.t1.CDS13;Parent=g10325.t1;
OZ010654.1_Phania_funesta_genome_assembly,_chromosome:_3	AUGUSTUS	exon	12502289	12502444	.	-	.	ID=g10325.t1.exon13;Parent=g10325.t1;
OZ010654.1_Phania_funesta_genome_assembly,_chromosome:_3	AUGUSTUS	intron	12502445	12502947	1	-	.	ID=g10325.t1.intron13;Parent=g10325.t1;
OZ010654.1_Phania_funesta_genome_assembly,_chromosome:_3	AUGUSTUS	CDS	12502948	12504174	1	-	2	ID=g10325.t1.CDS14;Parent=g10325.t1;
OZ010654.1_Phania_funesta_genome_assembly,_chromosome:_3	AUGUSTUS	exon	12502948	12504174	.	-	.	ID=g10325.t1.exon14;Parent=g10325.t1;
OZ010654.1_Phania_funesta_genome_assembly,_chromosome:_3	AUGUSTUS	intron	12504175	12504422	1	-	.	ID=g10325.t1.intron14;Parent=g10325.t1;
OZ010654.1_Phania_funesta_genome_assembly,_chromosome:_3	AUGUSTUS	CDS	12504423	12504542	1	-	2	ID=g10325.t1.CDS15;Parent=g10325.t1;
OZ010654.1_Phania_funesta_genome_assembly,_chromosome:_3	AUGUSTUS	exon	12504423	12504542	.	-	.	ID=g10325.t1.exon15;Parent=g10325.t1;
OZ010654.1_Phania_funesta_genome_assembly,_chromosome:_3	AUGUSTUS	intron	12504543	12511050	0.99	-	.	ID=g10325.t1.intron15;Parent=g10325.t1;
OZ010654.1_Phania_funesta_genome_assembly,_chromosome:_3	AUGUSTUS	CDS	12511051	12511329	0.99	-	2	ID=g10325.t1.CDS16;Parent=g10325.t1;
OZ010654.1_Phania_funesta_genome_assembly,_chromosome:_3	AUGUSTUS	exon	12511051	12511329	.	-	.	ID=g10325.t1.exon16;Parent=g10325.t1;
OZ010654.1_Phania_funesta_genome_assembly,_chromosome:_3	AUGUSTUS	intron	12511330	12511709	1	-	.	ID=g10325.t1.intron16;Parent=g10325.t1;
OZ010654.1_Phania_funesta_genome_assembly,_chromosome:_3	AUGUSTUS	CDS	12511710	12512000	0.95	-	2	ID=g10325.t1.CDS17;Parent=g10325.t1;
OZ010654.1_Phania_funesta_genome_assembly,_chromosome:_3	AUGUSTUS	exon	12511710	12512000	.	-	.	ID=g10325.t1.exon17;Parent=g10325.t1;
OZ010654.1_Phania_funesta_genome_assembly,_chromosome:_3	AUGUSTUS	intron	12512001	12512135	0.94	-	.	ID=g10325.t1.intron17;Parent=g10325.t1;
OZ010654.1_Phania_funesta_genome_assembly,_chromosome:_3	AUGUSTUS	CDS	12512136	12512435	0.93	-	2	ID=g10325.t1.CDS18;Parent=g10325.t1;
OZ010654.1_Phania_funesta_genome_assembly,_chromosome:_3	AUGUSTUS	exon	12512136	12512435	.	-	.	ID=g10325.t1.exon18;Parent=g10325.t1;
OZ010654.1_Phania_funesta_genome_assembly,_chromosome:_3	AUGUSTUS	intron	12512436	12516012	0.99	-	.	ID=g10325.t1.intron18;Parent=g10325.t1;
OZ010654.1_Phania_funesta_genome_assembly,_chromosome:_3	AUGUSTUS	CDS	12516013	12516303	1	-	2	ID=g10325.t1.CDS19;Parent=g10325.t1;
OZ010654.1_Phania_funesta_genome_assembly,_chromosome:_3	AUGUSTUS	exon	12516013	12516303	.	-	.	ID=g10325.t1.exon19;Parent=g10325.t1;
OZ010654.1_Phania_funesta_genome_assembly,_chromosome:_3	AUGUSTUS	intron	12516304	12516395	1	-	.	ID=g10325.t1.intron19;Parent=g10325.t1;
OZ010654.1_Phania_funesta_genome_assembly,_chromosome:_3	AUGUSTUS	CDS	12516396	12516692	1	-	2	ID=g10325.t1.CDS20;Parent=g10325.t1;
OZ010654.1_Phania_funesta_genome_assembly,_chromosome:_3	AUGUSTUS	exon	12516396	12516692	.	-	.	ID=g10325.t1.exon20;Parent=g10325.t1;
OZ010654.1_Phania_funesta_genome_assembly,_chromosome:_3	AUGUSTUS	intron	12516693	12516932	0.76	-	.	ID=g10325.t1.intron20;Parent=g10325.t1;
OZ010654.1_Phania_funesta_genome_assembly,_chromosome:_3	AUGUSTUS	CDS	12516933	12517100	0.76	-	2	ID=g10325.t1.CDS21;Parent=g10325.t1;
OZ010654.1_Phania_funesta_genome_assembly,_chromosome:_3	AUGUSTUS	exon	12516933	12517100	.	-	.	ID=g10325.t1.exon21;Parent=g10325.t1;
OZ010654.1_Phania_funesta_genome_assembly,_chromosome:_3	AUGUSTUS	intron	12517101	12517229	1	-	.	ID=g10325.t1.intron21;Parent=g10325.t1;
OZ010654.1_Phania_funesta_genome_assembly,_chromosome:_3	AUGUSTUS	CDS	12517230	12517520	1	-	2	ID=g10325.t1.CDS22;Parent=g10325.t1;
OZ010654.1_Phania_funesta_genome_assembly,_chromosome:_3	AUGUSTUS	exon	12517230	12517520	.	-	.	ID=g10325.t1.exon22;Parent=g10325.t1;
OZ010654.1_Phania_funesta_genome_assembly,_chromosome:_3	AUGUSTUS	intron	12517521	12520537	1	-	.	ID=g10325.t1.intron22;Parent=g10325.t1;
OZ010654.1_Phania_funesta_genome_assembly,_chromosome:_3	AUGUSTUS	CDS	12520538	12520825	1	-	2	ID=g10325.t1.CDS23;Parent=g10325.t1;
OZ010654.1_Phania_funesta_genome_assembly,_chromosome:_3	AUGUSTUS	exon	12520538	12520825	.	-	.	ID=g10325.t1.exon23;Parent=g10325.t1;
OZ010654.1_Phania_funesta_genome_assembly,_chromosome:_3	AUGUSTUS	intron	12520826	12520912	1	-	.	ID=g10325.t1.intron23;Parent=g10325.t1;
OZ010654.1_Phania_funesta_genome_assembly,_chromosome:_3	AUGUSTUS	CDS	12520913	12521200	1	-	2	ID=g10325.t1.CDS24;Parent=g10325.t1;
OZ010654.1_Phania_funesta_genome_assembly,_chromosome:_3	AUGUSTUS	exon	12520913	12521200	.	-	.	ID=g10325.t1.exon24;Parent=g10325.t1;
OZ010654.1_Phania_funesta_genome_assembly,_chromosome:_3	AUGUSTUS	intron	12521201	12521318	1	-	.	ID=g10325.t1.intron24;Parent=g10325.t1;
OZ010654.1_Phania_funesta_genome_assembly,_chromosome:_3	AUGUSTUS	CDS	12521319	12521606	1	-	2	ID=g10325.t1.CDS25;Parent=g10325.t1;
OZ010654.1_Phania_funesta_genome_assembly,_chromosome:_3	AUGUSTUS	exon	12521319	12521606	.	-	.	ID=g10325.t1.exon25;Parent=g10325.t1;
OZ010654.1_Phania_funesta_genome_assembly,_chromosome:_3	AUGUSTUS	intron	12521607	12521703	1	-	.	ID=g10325.t1.intron25;Parent=g10325.t1;
OZ010654.1_Phania_funesta_genome_assembly,_chromosome:_3	AUGUSTUS	CDS	12521704	12521991	1	-	2	ID=g10325.t1.CDS26;Parent=g10325.t1;
OZ010654.1_Phania_funesta_genome_assembly,_chromosome:_3	AUGUSTUS	exon	12521704	12521991	.	-	.	ID=g10325.t1.exon26;Parent=g10325.t1;
OZ010654.1_Phania_funesta_genome_assembly,_chromosome:_3	AUGUSTUS	intron	12521992	12522087	1	-	.	ID=g10325.t1.intron26;Parent=g10325.t1;
OZ010654.1_Phania_funesta_genome_assembly,_chromosome:_3	AUGUSTUS	CDS	12522088	12522375	1	-	2	ID=g10325.t1.CDS27;Parent=g10325.t1;
OZ010654.1_Phania_funesta_genome_assembly,_chromosome:_3	AUGUSTUS	exon	12522088	12522375	.	-	.	ID=g10325.t1.exon27;Parent=g10325.t1;
OZ010654.1_Phania_funesta_genome_assembly,_chromosome:_3	AUGUSTUS	intron	12522376	12522470	1	-	.	ID=g10325.t1.intron27;Parent=g10325.t1;
OZ010654.1_Phania_funesta_genome_assembly,_chromosome:_3	AUGUSTUS	CDS	12522471	12522758	1	-	2	ID=g10325.t1.CDS28;Parent=g10325.t1;
OZ010654.1_Phania_funesta_genome_assembly,_chromosome:_3	AUGUSTUS	exon	12522471	12522758	.	-	.	ID=g10325.t1.exon28;Parent=g10325.t1;
OZ010654.1_Phania_funesta_genome_assembly,_chromosome:_3	AUGUSTUS	intron	12522759	12522861	1	-	.	ID=g10325.t1.intron28;Parent=g10325.t1;
OZ010654.1_Phania_funesta_genome_assembly,_chromosome:_3	AUGUSTUS	CDS	12522862	12523149	1	-	2	ID=g10325.t1.CDS29;Parent=g10325.t1;
OZ010654.1_Phania_funesta_genome_assembly,_chromosome:_3	AUGUSTUS	exon	12522862	12523149	.	-	.	ID=g10325.t1.exon29;Parent=g10325.t1;
OZ010654.1_Phania_funesta_genome_assembly,_chromosome:_3	AUGUSTUS	intron	12523150	12525230	1	-	.	ID=g10325.t1.intron29;Parent=g10325.t1;
OZ010654.1_Phania_funesta_genome_assembly,_chromosome:_3	AUGUSTUS	CDS	12525231	12525518	1	-	2	ID=g10325.t1.CDS30;Parent=g10325.t1;
OZ010654.1_Phania_funesta_genome_assembly,_chromosome:_3	AUGUSTUS	exon	12525231	12525518	.	-	.	ID=g10325.t1.exon30;Parent=g10325.t1;
OZ010654.1_Phania_funesta_genome_assembly,_chromosome:_3	AUGUSTUS	intron	12525519	12525616	1	-	.	ID=g10325.t1.intron30;Parent=g10325.t1;
OZ010654.1_Phania_funesta_genome_assembly,_chromosome:_3	AUGUSTUS	CDS	12525617	12525907	1	-	2	ID=g10325.t1.CDS31;Parent=g10325.t1;
OZ010654.1_Phania_funesta_genome_assembly,_chromosome:_3	AUGUSTUS	exon	12525617	12525907	.	-	.	ID=g10325.t1.exon31;Parent=g10325.t1;
OZ010654.1_Phania_funesta_genome_assembly,_chromosome:_3	AUGUSTUS	intron	12525908	12525997	1	-	.	ID=g10325.t1.intron31;Parent=g10325.t1;
OZ010654.1_Phania_funesta_genome_assembly,_chromosome:_3	AUGUSTUS	CDS	12525998	12526285	1	-	2	ID=g10325.t1.CDS32;Parent=g10325.t1;
OZ010654.1_Phania_funesta_genome_assembly,_chromosome:_3	AUGUSTUS	exon	12525998	12526285	.	-	.	ID=g10325.t1.exon32;Parent=g10325.t1;
OZ010654.1_Phania_funesta_genome_assembly,_chromosome:_3	AUGUSTUS	intron	12526286	12527757	1	-	.	ID=g10325.t1.intron32;Parent=g10325.t1;
OZ010654.1_Phania_funesta_genome_assembly,_chromosome:_3	AUGUSTUS	CDS	12527758	12528048	1	-	2	ID=g10325.t1.CDS33;Parent=g10325.t1;
OZ010654.1_Phania_funesta_genome_assembly,_chromosome:_3	AUGUSTUS	exon	12527758	12528048	.	-	.	ID=g10325.t1.exon33;Parent=g10325.t1;
OZ010654.1_Phania_funesta_genome_assembly,_chromosome:_3	AUGUSTUS	intron	12528049	12528328	1	-	.	ID=g10325.t1.intron33;Parent=g10325.t1;
OZ010654.1_Phania_funesta_genome_assembly,_chromosome:_3	AUGUSTUS	CDS	12528329	12528616	1	-	2	ID=g10325.t1.CDS34;Parent=g10325.t1;
OZ010654.1_Phania_funesta_genome_assembly,_chromosome:_3	AUGUSTUS	exon	12528329	12528616	.	-	.	ID=g10325.t1.exon34;Parent=g10325.t1;
OZ010654.1_Phania_funesta_genome_assembly,_chromosome:_3	AUGUSTUS	intron	12528617	12528731	1	-	.	ID=g10325.t1.intron34;Parent=g10325.t1;
OZ010654.1_Phania_funesta_genome_assembly,_chromosome:_3	AUGUSTUS	CDS	12528732	12529019	1	-	2	ID=g10325.t1.CDS35;Parent=g10325.t1;
OZ010654.1_Phania_funesta_genome_assembly,_chromosome:_3	AUGUSTUS	exon	12528732	12529019	.	-	.	ID=g10325.t1.exon35;Parent=g10325.t1;
OZ010654.1_Phania_funesta_genome_assembly,_chromosome:_3	AUGUSTUS	intron	12529020	12530409	1	-	.	ID=g10325.t1.intron35;Parent=g10325.t1;
OZ010654.1_Phania_funesta_genome_assembly,_chromosome:_3	AUGUSTUS	CDS	12530410	12530697	1	-	2	ID=g10325.t1.CDS36;Parent=g10325.t1;
OZ010654.1_Phania_funesta_genome_assembly,_chromosome:_3	AUGUSTUS	exon	12530410	12530697	.	-	.	ID=g10325.t1.exon36;Parent=g10325.t1;
OZ010654.1_Phania_funesta_genome_assembly,_chromosome:_3	AUGUSTUS	intron	12530698	12530915	1	-	.	ID=g10325.t1.intron36;Parent=g10325.t1;
OZ010654.1_Phania_funesta_genome_assembly,_chromosome:_3	AUGUSTUS	CDS	12530916	12531215	1	-	2	ID=g10325.t1.CDS37;Parent=g10325.t1;
OZ010654.1_Phania_funesta_genome_assembly,_chromosome:_3	AUGUSTUS	exon	12530916	12531215	.	-	.	ID=g10325.t1.exon37;Parent=g10325.t1;
OZ010654.1_Phania_funesta_genome_assembly,_chromosome:_3	AUGUSTUS	intron	12531216	12532146	1	-	.	ID=g10325.t1.intron37;Parent=g10325.t1;
OZ010654.1_Phania_funesta_genome_assembly,_chromosome:_3	AUGUSTUS	CDS	12532147	12532431	1	-	2	ID=g10325.t1.CDS38;Parent=g10325.t1;
OZ010654.1_Phania_funesta_genome_assembly,_chromosome:_3	AUGUSTUS	exon	12532147	12532431	.	-	.	ID=g10325.t1.exon38;Parent=g10325.t1;
OZ010654.1_Phania_funesta_genome_assembly,_chromosome:_3	AUGUSTUS	intron	12532432	12532530	1	-	.	ID=g10325.t1.intron38;Parent=g10325.t1;
OZ010654.1_Phania_funesta_genome_assembly,_chromosome:_3	AUGUSTUS	CDS	12532531	12532821	1	-	2	ID=g10325.t1.CDS39;Parent=g10325.t1;
OZ010654.1_Phania_funesta_genome_assembly,_chromosome:_3	AUGUSTUS	exon	12532531	12532821	.	-	.	ID=g10325.t1.exon39;Parent=g10325.t1;
OZ010654.1_Phania_funesta_genome_assembly,_chromosome:_3	AUGUSTUS	intron	12532822	12533258	1	-	.	ID=g10325.t1.intron39;Parent=g10325.t1;
OZ010654.1_Phania_funesta_genome_assembly,_chromosome:_3	AUGUSTUS	CDS	12533259	12533549	1	-	2	ID=g10325.t1.CDS40;Parent=g10325.t1;
OZ010654.1_Phania_funesta_genome_assembly,_chromosome:_3	AUGUSTUS	exon	12533259	12533549	.	-	.	ID=g10325.t1.exon40;Parent=g10325.t1;
OZ010654.1_Phania_funesta_genome_assembly,_chromosome:_3	AUGUSTUS	intron	12533550	12534737	1	-	.	ID=g10325.t1.intron40;Parent=g10325.t1;
OZ010654.1_Phania_funesta_genome_assembly,_chromosome:_3	AUGUSTUS	CDS	12534738	12535028	1	-	2	ID=g10325.t1.CDS41;Parent=g10325.t1;
OZ010654.1_Phania_funesta_genome_assembly,_chromosome:_3	AUGUSTUS	exon	12534738	12535028	.	-	.	ID=g10325.t1.exon41;Parent=g10325.t1;
OZ010654.1_Phania_funesta_genome_assembly,_chromosome:_3	AUGUSTUS	intron	12535029	12535137	1	-	.	ID=g10325.t1.intron41;Parent=g10325.t1;
OZ010654.1_Phania_funesta_genome_assembly,_chromosome:_3	AUGUSTUS	CDS	12535138	12535428	1	-	2	ID=g10325.t1.CDS42;Parent=g10325.t1;
OZ010654.1_Phania_funesta_genome_assembly,_chromosome:_3	AUGUSTUS	exon	12535138	12535428	.	-	.	ID=g10325.t1.exon42;Parent=g10325.t1;
OZ010654.1_Phania_funesta_genome_assembly,_chromosome:_3	AUGUSTUS	intron	12535429	12535541	1	-	.	ID=g10325.t1.intron42;Parent=g10325.t1;
OZ010654.1_Phania_funesta_genome_assembly,_chromosome:_3	AUGUSTUS	CDS	12535542	12535832	1	-	2	ID=g10325.t1.CDS43;Parent=g10325.t1;
OZ010654.1_Phania_funesta_genome_assembly,_chromosome:_3	AUGUSTUS	exon	12535542	12535832	.	-	.	ID=g10325.t1.exon43;Parent=g10325.t1;
OZ010654.1_Phania_funesta_genome_assembly,_chromosome:_3	AUGUSTUS	intron	12535833	12536465	1	-	.	ID=g10325.t1.intron43;Parent=g10325.t1;
OZ010654.1_Phania_funesta_genome_assembly,_chromosome:_3	AUGUSTUS	CDS	12536466	12536756	1	-	2	ID=g10325.t1.CDS44;Parent=g10325.t1;
OZ010654.1_Phania_funesta_genome_assembly,_chromosome:_3	AUGUSTUS	exon	12536466	12536756	.	-	.	ID=g10325.t1.exon44;Parent=g10325.t1;
OZ010654.1_Phania_funesta_genome_assembly,_chromosome:_3	AUGUSTUS	intron	12536757	12537177	0.95	-	.	ID=g10325.t1.intron44;Parent=g10325.t1;
OZ010654.1_Phania_funesta_genome_assembly,_chromosome:_3	AUGUSTUS	CDS	12537178	12537399	0.95	-	2	ID=g10325.t1.CDS45;Parent=g10325.t1;
OZ010654.1_Phania_funesta_genome_assembly,_chromosome:_3	AUGUSTUS	exon	12537178	12537399	.	-	.	ID=g10325.t1.exon45;Parent=g10325.t1;
OZ010654.1_Phania_funesta_genome_assembly,_chromosome:_3	AUGUSTUS	intron	12537400	12538882	1	-	.	ID=g10325.t1.intron45;Parent=g10325.t1;
OZ010654.1_Phania_funesta_genome_assembly,_chromosome:_3	AUGUSTUS	CDS	12538883	12539173	1	-	2	ID=g10325.t1.CDS46;Parent=g10325.t1;
OZ010654.1_Phania_funesta_genome_assembly,_chromosome:_3	AUGUSTUS	exon	12538883	12539173	.	-	.	ID=g10325.t1.exon46;Parent=g10325.t1;
OZ010654.1_Phania_funesta_genome_assembly,_chromosome:_3	AUGUSTUS	intron	12539174	12539484	1	-	.	ID=g10325.t1.intron46;Parent=g10325.t1;
OZ010654.1_Phania_funesta_genome_assembly,_chromosome:_3	AUGUSTUS	CDS	12539485	12539775	1	-	2	ID=g10325.t1.CDS47;Parent=g10325.t1;
OZ010654.1_Phania_funesta_genome_assembly,_chromosome:_3	AUGUSTUS	exon	12539485	12539775	.	-	.	ID=g10325.t1.exon47;Parent=g10325.t1;
OZ010654.1_Phania_funesta_genome_assembly,_chromosome:_3	AUGUSTUS	intron	12539776	12539869	1	-	.	ID=g10325.t1.intron47;Parent=g10325.t1;
OZ010654.1_Phania_funesta_genome_assembly,_chromosome:_3	AUGUSTUS	CDS	12539870	12540160	0.99	-	2	ID=g10325.t1.CDS48;Parent=g10325.t1;
OZ010654.1_Phania_funesta_genome_assembly,_chromosome:_3	AUGUSTUS	exon	12539870	12540160	.	-	.	ID=g10325.t1.exon48;Parent=g10325.t1;
OZ010654.1_Phania_funesta_genome_assembly,_chromosome:_3	AUGUSTUS	intron	12540161	12540292	0.99	-	.	ID=g10325.t1.intron48;Parent=g10325.t1;
OZ010654.1_Phania_funesta_genome_assembly,_chromosome:_3	AUGUSTUS	CDS	12540293	12540583	0.99	-	2	ID=g10325.t1.CDS49;Parent=g10325.t1;
OZ010654.1_Phania_funesta_genome_assembly,_chromosome:_3	AUGUSTUS	exon	12540293	12540583	.	-	.	ID=g10325.t1.exon49;Parent=g10325.t1;
OZ010654.1_Phania_funesta_genome_assembly,_chromosome:_3	AUGUSTUS	intron	12540584	12543504	1	-	.	ID=g10325.t1.intron49;Parent=g10325.t1;
OZ010654.1_Phania_funesta_genome_assembly,_chromosome:_3	AUGUSTUS	CDS	12543505	12543792	1	-	2	ID=g10325.t1.CDS50;Parent=g10325.t1;
OZ010654.1_Phania_funesta_genome_assembly,_chromosome:_3	AUGUSTUS	exon	12543505	12543792	.	-	.	ID=g10325.t1.exon50;Parent=g10325.t1;
OZ010654.1_Phania_funesta_genome_assembly,_chromosome:_3	AUGUSTUS	intron	12543793	12543894	1	-	.	ID=g10325.t1.intron50;Parent=g10325.t1;
OZ010654.1_Phania_funesta_genome_assembly,_chromosome:_3	AUGUSTUS	CDS	12543895	12544182	1	-	2	ID=g10325.t1.CDS51;Parent=g10325.t1;
OZ010654.1_Phania_funesta_genome_assembly,_chromosome:_3	AUGUSTUS	exon	12543895	12544182	.	-	.	ID=g10325.t1.exon51;Parent=g10325.t1;
OZ010654.1_Phania_funesta_genome_assembly,_chromosome:_3	AUGUSTUS	intron	12544183	12544283	1	-	.	ID=g10325.t1.intron51;Parent=g10325.t1;
OZ010654.1_Phania_funesta_genome_assembly,_chromosome:_3	AUGUSTUS	CDS	12544284	12544571	1	-	2	ID=g10325.t1.CDS52;Parent=g10325.t1;
OZ010654.1_Phania_funesta_genome_assembly,_chromosome:_3	AUGUSTUS	exon	12544284	12544571	.	-	.	ID=g10325.t1.exon52;Parent=g10325.t1;
OZ010654.1_Phania_funesta_genome_assembly,_chromosome:_3	AUGUSTUS	intron	12544572	12544744	1	-	.	ID=g10325.t1.intron52;Parent=g10325.t1;
OZ010654.1_Phania_funesta_genome_assembly,_chromosome:_3	AUGUSTUS	CDS	12544745	12545050	1	-	2	ID=g10325.t1.CDS53;Parent=g10325.t1;
OZ010654.1_Phania_funesta_genome_assembly,_chromosome:_3	AUGUSTUS	exon	12544745	12545050	.	-	.	ID=g10325.t1.exon53;Parent=g10325.t1;
OZ010654.1_Phania_funesta_genome_assembly,_chromosome:_3	AUGUSTUS	intron	12545051	12545774	1	-	.	ID=g10325.t1.intron53;Parent=g10325.t1;
OZ010654.1_Phania_funesta_genome_assembly,_chromosome:_3	AUGUSTUS	CDS	12545775	12545936	1	-	2	ID=g10325.t1.CDS54;Parent=g10325.t1;
OZ010654.1_Phania_funesta_genome_assembly,_chromosome:_3	AUGUSTUS	exon	12545775	12545936	.	-	.	ID=g10325.t1.exon54;Parent=g10325.t1;
OZ010654.1_Phania_funesta_genome_assembly,_chromosome:_3	AUGUSTUS	intron	12545937	12547944	1	-	.	ID=g10325.t1.intron54;Parent=g10325.t1;
OZ010654.1_Phania_funesta_genome_assembly,_chromosome:_3	AUGUSTUS	CDS	12547945	12548789	1	-	1	ID=g10325.t1.CDS55;Parent=g10325.t1;
OZ010654.1_Phania_funesta_genome_assembly,_chromosome:_3	AUGUSTUS	exon	12547945	12548789	.	-	.	ID=g10325.t1.exon55;Parent=g10325.t1;
OZ010654.1_Phania_funesta_genome_assembly,_chromosome:_3	AUGUSTUS	intron	12548790	12551735	1	-	.	ID=g10325.t1.intron55;Parent=g10325.t1;
OZ010654.1_Phania_funesta_genome_assembly,_chromosome:_3	AUGUSTUS	CDS	12551736	12551856	1	-	2	ID=g10325.t1.CDS56;Parent=g10325.t1;
OZ010654.1_Phania_funesta_genome_assembly,_chromosome:_3	AUGUSTUS	exon	12551736	12551856	.	-	.	ID=g10325.t1.exon56;Parent=g10325.t1;
OZ010654.1_Phania_funesta_genome_assembly,_chromosome:_3	AUGUSTUS	intron	12551857	12551932	1	-	.	ID=g10325.t1.intron56;Parent=g10325.t1;
OZ010654.1_Phania_funesta_genome_assembly,_chromosome:_3	AUGUSTUS	CDS	12551933	12552012	0.82	-	1	ID=g10325.t1.CDS57;Parent=g10325.t1;
OZ010654.1_Phania_funesta_genome_assembly,_chromosome:_3	AUGUSTUS	exon	12551933	12552012	.	-	.	ID=g10325.t1.exon57;Parent=g10325.t1;
OZ010654.1_Phania_funesta_genome_assembly,_chromosome:_3	AUGUSTUS	intron	12552013	12552098	0.74	-	.	ID=g10325.t1.intron57;Parent=g10325.t1;
OZ010654.1_Phania_funesta_genome_assembly,_chromosome:_3	AUGUSTUS	CDS	12552099	12552222	0.72	-	2	ID=g10325.t1.CDS58;Parent=g10325.t1;
OZ010654.1_Phania_funesta_genome_assembly,_chromosome:_3	AUGUSTUS	exon	12552099	12552222	.	-	.	ID=g10325.t1.exon58;Parent=g10325.t1;
OZ010654.1_Phania_funesta_genome_assembly,_chromosome:_3	AUGUSTUS	intron	12552223	12552539	0.71	-	.	ID=g10325.t1.intron58;Parent=g10325.t1;
OZ010654.1_Phania_funesta_genome_assembly,_chromosome:_3	AUGUSTUS	CDS	12552540	12552649	0.74	-	1	ID=g10325.t1.CDS59;Parent=g10325.t1;
OZ010654.1_Phania_funesta_genome_assembly,_chromosome:_3	AUGUSTUS	exon	12552540	12552649	.	-	.	ID=g10325.t1.exon59;Parent=g10325.t1;
OZ010654.1_Phania_funesta_genome_assembly,_chromosome:_3	AUGUSTUS	intron	12552650	12552744	0.41	-	.	ID=g10325.t1.intron59;Parent=g10325.t1;
OZ010654.1_Phania_funesta_genome_assembly,_chromosome:_3	AUGUSTUS	CDS	12552745	12552868	0.48	-	2	ID=g10325.t1.CDS60;Parent=g10325.t1;
OZ010654.1_Phania_funesta_genome_assembly,_chromosome:_3	AUGUSTUS	exon	12552745	12552868	.	-	.	ID=g10325.t1.exon60;Parent=g10325.t1;
OZ010654.1_Phania_funesta_genome_assembly,_chromosome:_3	AUGUSTUS	intron	12552869	12554230	0.18	-	.	ID=g10325.t1.intron60;Parent=g10325.t1;
OZ010654.1_Phania_funesta_genome_assembly,_chromosome:_3	AUGUSTUS	CDS	12554231	12554278	0.43	-	2	ID=g10325.t1.CDS61;Parent=g10325.t1;
OZ010654.1_Phania_funesta_genome_assembly,_chromosome:_3	AUGUSTUS	exon	12554231	12554278	.	-	.	ID=g10325.t1.exon61;Parent=g10325.t1;
OZ010654.1_Phania_funesta_genome_assembly,_chromosome:_3	AUGUSTUS	intron	12554279	12556281	0.63	-	.	ID=g10325.t1.intron61;Parent=g10325.t1;
OZ010654.1_Phania_funesta_genome_assembly,_chromosome:_3	AUGUSTUS	CDS	12556282	12556325	0.94	-	1	ID=g10325.t1.CDS62;Parent=g10325.t1;
OZ010654.1_Phania_funesta_genome_assembly,_chromosome:_3	AUGUSTUS	exon	12556282	12556325	.	-	.	ID=g10325.t1.exon62;Parent=g10325.t1;
OZ010654.1_Phania_funesta_genome_assembly,_chromosome:_3	AUGUSTUS	intron	12556326	12556385	0.97	-	.	ID=g10325.t1.intron62;Parent=g10325.t1;
OZ010654.1_Phania_funesta_genome_assembly,_chromosome:_3	AUGUSTUS	CDS	12556386	12556504	0.95	-	0	ID=g10325.t1.CDS63;Parent=g10325.t1;
OZ010654.1_Phania_funesta_genome_assembly,_chromosome:_3	AUGUSTUS	exon	12556386	12556504	.	-	.	ID=g10325.t1.exon63;Parent=g10325.t1;
OZ010654.1_Phania_funesta_genome_assembly,_chromosome:_3	AUGUSTUS	start_codon	12556502	12556504	.	-	0	ID=g10325.t1.start1;Parent=g10325.t1;
OZ010654.1_Phania_funesta_genome_assembly,_chromosome:_3	AUGUSTUS	mRNA	12480025	12556504	0.13	-	.	ID=g10325.t2;Parent=g10325;
OZ010654.1_Phania_funesta_genome_assembly,_chromosome:_3	AUGUSTUS	stop_codon	12480025	12480027	.	-	0	ID=g10325.t2.stop1;Parent=g10325.t2;
OZ010654.1_Phania_funesta_genome_assembly,_chromosome:_3	AUGUSTUS	CDS	12480025	12480065	0.56	-	2	ID=g10325.t2.CDS1;Parent=g10325.t2;
OZ010654.1_Phania_funesta_genome_assembly,_chromosome:_3	AUGUSTUS	exon	12480025	12480065	.	-	.	ID=g10325.t2.exon1;Parent=g10325.t2;
OZ010654.1_Phania_funesta_genome_assembly,_chromosome:_3	AUGUSTUS	intron	12480066	12480320	0.56	-	.	ID=g10325.t2.intron1;Parent=g10325.t2;
OZ010654.1_Phania_funesta_genome_assembly,_chromosome:_3	AUGUSTUS	CDS	12480321	12480479	1	-	2	ID=g10325.t2.CDS2;Parent=g10325.t2;
OZ010654.1_Phania_funesta_genome_assembly,_chromosome:_3	AUGUSTUS	exon	12480321	12480479	.	-	.	ID=g10325.t2.exon2;Parent=g10325.t2;
OZ010654.1_Phania_funesta_genome_assembly,_chromosome:_3	AUGUSTUS	intron	12480480	12480541	1	-	.	ID=g10325.t2.intron2;Parent=g10325.t2;
OZ010654.1_Phania_funesta_genome_assembly,_chromosome:_3	AUGUSTUS	CDS	12480542	12480722	1	-	0	ID=g10325.t2.CDS3;Parent=g10325.t2;
OZ010654.1_Phania_funesta_genome_assembly,_chromosome:_3	AUGUSTUS	exon	12480542	12480722	.	-	.	ID=g10325.t2.exon3;Parent=g10325.t2;
OZ010654.1_Phania_funesta_genome_assembly,_chromosome:_3	AUGUSTUS	intron	12480723	12480787	1	-	.	ID=g10325.t2.intron3;Parent=g10325.t2;
OZ010654.1_Phania_funesta_genome_assembly,_chromosome:_3	AUGUSTUS	CDS	12480788	12481092	1	-	2	ID=g10325.t2.CDS4;Parent=g10325.t2;
OZ010654.1_Phania_funesta_genome_assembly,_chromosome:_3	AUGUSTUS	exon	12480788	12481092	.	-	.	ID=g10325.t2.exon4;Parent=g10325.t2;
OZ010654.1_Phania_funesta_genome_assembly,_chromosome:_3	AUGUSTUS	intron	12481093	12482513	1	-	.	ID=g10325.t2.intron4;Parent=g10325.t2;
OZ010654.1_Phania_funesta_genome_assembly,_chromosome:_3	AUGUSTUS	CDS	12482514	12482660	1	-	2	ID=g10325.t2.CDS5;Parent=g10325.t2;
OZ010654.1_Phania_funesta_genome_assembly,_chromosome:_3	AUGUSTUS	exon	12482514	12482660	.	-	.	ID=g10325.t2.exon5;Parent=g10325.t2;
OZ010654.1_Phania_funesta_genome_assembly,_chromosome:_3	AUGUSTUS	intron	12482661	12487944	1	-	.	ID=g10325.t2.intron5;Parent=g10325.t2;
OZ010654.1_Phania_funesta_genome_assembly,_chromosome:_3	AUGUSTUS	CDS	12487945	12488100	1	-	2	ID=g10325.t2.CDS6;Parent=g10325.t2;
OZ010654.1_Phania_funesta_genome_assembly,_chromosome:_3	AUGUSTUS	exon	12487945	12488100	.	-	.	ID=g10325.t2.exon6;Parent=g10325.t2;
OZ010654.1_Phania_funesta_genome_assembly,_chromosome:_3	AUGUSTUS	intron	12488101	12492540	1	-	.	ID=g10325.t2.intron6;Parent=g10325.t2;
OZ010654.1_Phania_funesta_genome_assembly,_chromosome:_3	AUGUSTUS	CDS	12492541	12492753	1	-	2	ID=g10325.t2.CDS7;Parent=g10325.t2;
OZ010654.1_Phania_funesta_genome_assembly,_chromosome:_3	AUGUSTUS	exon	12492541	12492753	.	-	.	ID=g10325.t2.exon7;Parent=g10325.t2;
OZ010654.1_Phania_funesta_genome_assembly,_chromosome:_3	AUGUSTUS	intron	12492754	12493114	1	-	.	ID=g10325.t2.intron7;Parent=g10325.t2;
OZ010654.1_Phania_funesta_genome_assembly,_chromosome:_3	AUGUSTUS	CDS	12493115	12493282	1	-	2	ID=g10325.t2.CDS8;Parent=g10325.t2;
OZ010654.1_Phania_funesta_genome_assembly,_chromosome:_3	AUGUSTUS	exon	12493115	12493282	.	-	.	ID=g10325.t2.exon8;Parent=g10325.t2;
OZ010654.1_Phania_funesta_genome_assembly,_chromosome:_3	AUGUSTUS	intron	12493283	12500467	1	-	.	ID=g10325.t2.intron8;Parent=g10325.t2;
OZ010654.1_Phania_funesta_genome_assembly,_chromosome:_3	AUGUSTUS	CDS	12500468	12500634	1	-	1	ID=g10325.t2.CDS9;Parent=g10325.t2;
OZ010654.1_Phania_funesta_genome_assembly,_chromosome:_3	AUGUSTUS	exon	12500468	12500634	.	-	.	ID=g10325.t2.exon9;Parent=g10325.t2;
OZ010654.1_Phania_funesta_genome_assembly,_chromosome:_3	AUGUSTUS	intron	12500635	12500902	1	-	.	ID=g10325.t2.intron9;Parent=g10325.t2;
OZ010654.1_Phania_funesta_genome_assembly,_chromosome:_3	AUGUSTUS	CDS	12500903	12501079	1	-	1	ID=g10325.t2.CDS10;Parent=g10325.t2;
OZ010654.1_Phania_funesta_genome_assembly,_chromosome:_3	AUGUSTUS	exon	12500903	12501079	.	-	.	ID=g10325.t2.exon10;Parent=g10325.t2;
OZ010654.1_Phania_funesta_genome_assembly,_chromosome:_3	AUGUSTUS	intron	12501080	12501140	1	-	.	ID=g10325.t2.intron10;Parent=g10325.t2;
OZ010654.1_Phania_funesta_genome_assembly,_chromosome:_3	AUGUSTUS	CDS	12501141	12501249	1	-	2	ID=g10325.t2.CDS11;Parent=g10325.t2;
OZ010654.1_Phania_funesta_genome_assembly,_chromosome:_3	AUGUSTUS	exon	12501141	12501249	.	-	.	ID=g10325.t2.exon11;Parent=g10325.t2;
OZ010654.1_Phania_funesta_genome_assembly,_chromosome:_3	AUGUSTUS	intron	12501250	12501531	1	-	.	ID=g10325.t2.intron11;Parent=g10325.t2;
OZ010654.1_Phania_funesta_genome_assembly,_chromosome:_3	AUGUSTUS	CDS	12501532	12502215	1	-	2	ID=g10325.t2.CDS12;Parent=g10325.t2;
OZ010654.1_Phania_funesta_genome_assembly,_chromosome:_3	AUGUSTUS	exon	12501532	12502215	.	-	.	ID=g10325.t2.exon12;Parent=g10325.t2;
OZ010654.1_Phania_funesta_genome_assembly,_chromosome:_3	AUGUSTUS	intron	12502216	12502288	1	-	.	ID=g10325.t2.intron12;Parent=g10325.t2;
OZ010654.1_Phania_funesta_genome_assembly,_chromosome:_3	AUGUSTUS	CDS	12502289	12502444	1	-	2	ID=g10325.t2.CDS13;Parent=g10325.t2;
OZ010654.1_Phania_funesta_genome_assembly,_chromosome:_3	AUGUSTUS	exon	12502289	12502444	.	-	.	ID=g10325.t2.exon13;Parent=g10325.t2;
OZ010654.1_Phania_funesta_genome_assembly,_chromosome:_3	AUGUSTUS	intron	12502445	12502947	1	-	.	ID=g10325.t2.intron13;Parent=g10325.t2;
OZ010654.1_Phania_funesta_genome_assembly,_chromosome:_3	AUGUSTUS	CDS	12502948	12504174	1	-	2	ID=g10325.t2.CDS14;Parent=g10325.t2;
OZ010654.1_Phania_funesta_genome_assembly,_chromosome:_3	AUGUSTUS	exon	12502948	12504174	.	-	.	ID=g10325.t2.exon14;Parent=g10325.t2;
OZ010654.1_Phania_funesta_genome_assembly,_chromosome:_3	AUGUSTUS	intron	12504175	12504422	1	-	.	ID=g10325.t2.intron14;Parent=g10325.t2;
OZ010654.1_Phania_funesta_genome_assembly,_chromosome:_3	AUGUSTUS	CDS	12504423	12504542	1	-	2	ID=g10325.t2.CDS15;Parent=g10325.t2;
OZ010654.1_Phania_funesta_genome_assembly,_chromosome:_3	AUGUSTUS	exon	12504423	12504542	.	-	.	ID=g10325.t2.exon15;Parent=g10325.t2;
OZ010654.1_Phania_funesta_genome_assembly,_chromosome:_3	AUGUSTUS	intron	12504543	12511050	0.98	-	.	ID=g10325.t2.intron15;Parent=g10325.t2;
OZ010654.1_Phania_funesta_genome_assembly,_chromosome:_3	AUGUSTUS	CDS	12511051	12511329	0.98	-	2	ID=g10325.t2.CDS16;Parent=g10325.t2;
OZ010654.1_Phania_funesta_genome_assembly,_chromosome:_3	AUGUSTUS	exon	12511051	12511329	.	-	.	ID=g10325.t2.exon16;Parent=g10325.t2;
OZ010654.1_Phania_funesta_genome_assembly,_chromosome:_3	AUGUSTUS	intron	12511330	12511709	1	-	.	ID=g10325.t2.intron16;Parent=g10325.t2;
OZ010654.1_Phania_funesta_genome_assembly,_chromosome:_3	AUGUSTUS	CDS	12511710	12512000	1	-	2	ID=g10325.t2.CDS17;Parent=g10325.t2;
OZ010654.1_Phania_funesta_genome_assembly,_chromosome:_3	AUGUSTUS	exon	12511710	12512000	.	-	.	ID=g10325.t2.exon17;Parent=g10325.t2;
OZ010654.1_Phania_funesta_genome_assembly,_chromosome:_3	AUGUSTUS	intron	12512001	12512135	1	-	.	ID=g10325.t2.intron17;Parent=g10325.t2;
OZ010654.1_Phania_funesta_genome_assembly,_chromosome:_3	AUGUSTUS	CDS	12512136	12512435	0.99	-	2	ID=g10325.t2.CDS18;Parent=g10325.t2;
OZ010654.1_Phania_funesta_genome_assembly,_chromosome:_3	AUGUSTUS	exon	12512136	12512435	.	-	.	ID=g10325.t2.exon18;Parent=g10325.t2;
OZ010654.1_Phania_funesta_genome_assembly,_chromosome:_3	AUGUSTUS	intron	12512436	12516012	0.99	-	.	ID=g10325.t2.intron18;Parent=g10325.t2;
OZ010654.1_Phania_funesta_genome_assembly,_chromosome:_3	AUGUSTUS	CDS	12516013	12516303	1	-	2	ID=g10325.t2.CDS19;Parent=g10325.t2;
OZ010654.1_Phania_funesta_genome_assembly,_chromosome:_3	AUGUSTUS	exon	12516013	12516303	.	-	.	ID=g10325.t2.exon19;Parent=g10325.t2;
OZ010654.1_Phania_funesta_genome_assembly,_chromosome:_3	AUGUSTUS	intron	12516304	12516395	1	-	.	ID=g10325.t2.intron19;Parent=g10325.t2;
OZ010654.1_Phania_funesta_genome_assembly,_chromosome:_3	AUGUSTUS	CDS	12516396	12516692	1	-	2	ID=g10325.t2.CDS20;Parent=g10325.t2;
OZ010654.1_Phania_funesta_genome_assembly,_chromosome:_3	AUGUSTUS	exon	12516396	12516692	.	-	.	ID=g10325.t2.exon20;Parent=g10325.t2;
OZ010654.1_Phania_funesta_genome_assembly,_chromosome:_3	AUGUSTUS	intron	12516693	12516932	0.78	-	.	ID=g10325.t2.intron20;Parent=g10325.t2;
OZ010654.1_Phania_funesta_genome_assembly,_chromosome:_3	AUGUSTUS	CDS	12516933	12517100	0.78	-	2	ID=g10325.t2.CDS21;Parent=g10325.t2;
OZ010654.1_Phania_funesta_genome_assembly,_chromosome:_3	AUGUSTUS	exon	12516933	12517100	.	-	.	ID=g10325.t2.exon21;Parent=g10325.t2;
OZ010654.1_Phania_funesta_genome_assembly,_chromosome:_3	AUGUSTUS	intron	12517101	12517229	1	-	.	ID=g10325.t2.intron21;Parent=g10325.t2;
OZ010654.1_Phania_funesta_genome_assembly,_chromosome:_3	AUGUSTUS	CDS	12517230	12517520	1	-	2	ID=g10325.t2.CDS22;Parent=g10325.t2;
OZ010654.1_Phania_funesta_genome_assembly,_chromosome:_3	AUGUSTUS	exon	12517230	12517520	.	-	.	ID=g10325.t2.exon22;Parent=g10325.t2;
OZ010654.1_Phania_funesta_genome_assembly,_chromosome:_3	AUGUSTUS	intron	12517521	12520537	1	-	.	ID=g10325.t2.intron22;Parent=g10325.t2;
OZ010654.1_Phania_funesta_genome_assembly,_chromosome:_3	AUGUSTUS	CDS	12520538	12520825	1	-	2	ID=g10325.t2.CDS23;Parent=g10325.t2;
OZ010654.1_Phania_funesta_genome_assembly,_chromosome:_3	AUGUSTUS	exon	12520538	12520825	.	-	.	ID=g10325.t2.exon23;Parent=g10325.t2;
OZ010654.1_Phania_funesta_genome_assembly,_chromosome:_3	AUGUSTUS	intron	12520826	12520912	1	-	.	ID=g10325.t2.intron23;Parent=g10325.t2;
OZ010654.1_Phania_funesta_genome_assembly,_chromosome:_3	AUGUSTUS	CDS	12520913	12521200	1	-	2	ID=g10325.t2.CDS24;Parent=g10325.t2;
OZ010654.1_Phania_funesta_genome_assembly,_chromosome:_3	AUGUSTUS	exon	12520913	12521200	.	-	.	ID=g10325.t2.exon24;Parent=g10325.t2;
OZ010654.1_Phania_funesta_genome_assembly,_chromosome:_3	AUGUSTUS	intron	12521201	12521318	1	-	.	ID=g10325.t2.intron24;Parent=g10325.t2;
OZ010654.1_Phania_funesta_genome_assembly,_chromosome:_3	AUGUSTUS	CDS	12521319	12521606	0.99	-	2	ID=g10325.t2.CDS25;Parent=g10325.t2;
OZ010654.1_Phania_funesta_genome_assembly,_chromosome:_3	AUGUSTUS	exon	12521319	12521606	.	-	.	ID=g10325.t2.exon25;Parent=g10325.t2;
OZ010654.1_Phania_funesta_genome_assembly,_chromosome:_3	AUGUSTUS	intron	12521607	12521703	0.99	-	.	ID=g10325.t2.intron25;Parent=g10325.t2;
OZ010654.1_Phania_funesta_genome_assembly,_chromosome:_3	AUGUSTUS	CDS	12521704	12521991	1	-	2	ID=g10325.t2.CDS26;Parent=g10325.t2;
OZ010654.1_Phania_funesta_genome_assembly,_chromosome:_3	AUGUSTUS	exon	12521704	12521991	.	-	.	ID=g10325.t2.exon26;Parent=g10325.t2;
OZ010654.1_Phania_funesta_genome_assembly,_chromosome:_3	AUGUSTUS	intron	12521992	12522087	1	-	.	ID=g10325.t2.intron26;Parent=g10325.t2;
OZ010654.1_Phania_funesta_genome_assembly,_chromosome:_3	AUGUSTUS	CDS	12522088	12522375	1	-	2	ID=g10325.t2.CDS27;Parent=g10325.t2;
OZ010654.1_Phania_funesta_genome_assembly,_chromosome:_3	AUGUSTUS	exon	12522088	12522375	.	-	.	ID=g10325.t2.exon27;Parent=g10325.t2;
OZ010654.1_Phania_funesta_genome_assembly,_chromosome:_3	AUGUSTUS	intron	12522376	12522470	1	-	.	ID=g10325.t2.intron27;Parent=g10325.t2;
OZ010654.1_Phania_funesta_genome_assembly,_chromosome:_3	AUGUSTUS	CDS	12522471	12522758	1	-	2	ID=g10325.t2.CDS28;Parent=g10325.t2;
OZ010654.1_Phania_funesta_genome_assembly,_chromosome:_3	AUGUSTUS	exon	12522471	12522758	.	-	.	ID=g10325.t2.exon28;Parent=g10325.t2;
OZ010654.1_Phania_funesta_genome_assembly,_chromosome:_3	AUGUSTUS	intron	12522759	12522861	1	-	.	ID=g10325.t2.intron28;Parent=g10325.t2;
OZ010654.1_Phania_funesta_genome_assembly,_chromosome:_3	AUGUSTUS	CDS	12522862	12523149	1	-	2	ID=g10325.t2.CDS29;Parent=g10325.t2;
OZ010654.1_Phania_funesta_genome_assembly,_chromosome:_3	AUGUSTUS	exon	12522862	12523149	.	-	.	ID=g10325.t2.exon29;Parent=g10325.t2;
OZ010654.1_Phania_funesta_genome_assembly,_chromosome:_3	AUGUSTUS	intron	12523150	12525230	1	-	.	ID=g10325.t2.intron29;Parent=g10325.t2;
OZ010654.1_Phania_funesta_genome_assembly,_chromosome:_3	AUGUSTUS	CDS	12525231	12525518	1	-	2	ID=g10325.t2.CDS30;Parent=g10325.t2;
OZ010654.1_Phania_funesta_genome_assembly,_chromosome:_3	AUGUSTUS	exon	12525231	12525518	.	-	.	ID=g10325.t2.exon30;Parent=g10325.t2;
OZ010654.1_Phania_funesta_genome_assembly,_chromosome:_3	AUGUSTUS	intron	12525519	12525616	1	-	.	ID=g10325.t2.intron30;Parent=g10325.t2;
OZ010654.1_Phania_funesta_genome_assembly,_chromosome:_3	AUGUSTUS	CDS	12525617	12525907	1	-	2	ID=g10325.t2.CDS31;Parent=g10325.t2;
OZ010654.1_Phania_funesta_genome_assembly,_chromosome:_3	AUGUSTUS	exon	12525617	12525907	.	-	.	ID=g10325.t2.exon31;Parent=g10325.t2;
OZ010654.1_Phania_funesta_genome_assembly,_chromosome:_3	AUGUSTUS	intron	12525908	12525997	1	-	.	ID=g10325.t2.intron31;Parent=g10325.t2;
OZ010654.1_Phania_funesta_genome_assembly,_chromosome:_3	AUGUSTUS	CDS	12525998	12526285	1	-	2	ID=g10325.t2.CDS32;Parent=g10325.t2;
OZ010654.1_Phania_funesta_genome_assembly,_chromosome:_3	AUGUSTUS	exon	12525998	12526285	.	-	.	ID=g10325.t2.exon32;Parent=g10325.t2;
OZ010654.1_Phania_funesta_genome_assembly,_chromosome:_3	AUGUSTUS	intron	12526286	12527757	1	-	.	ID=g10325.t2.intron32;Parent=g10325.t2;
OZ010654.1_Phania_funesta_genome_assembly,_chromosome:_3	AUGUSTUS	CDS	12527758	12528048	1	-	2	ID=g10325.t2.CDS33;Parent=g10325.t2;
OZ010654.1_Phania_funesta_genome_assembly,_chromosome:_3	AUGUSTUS	exon	12527758	12528048	.	-	.	ID=g10325.t2.exon33;Parent=g10325.t2;
OZ010654.1_Phania_funesta_genome_assembly,_chromosome:_3	AUGUSTUS	intron	12528049	12528328	1	-	.	ID=g10325.t2.intron33;Parent=g10325.t2;
OZ010654.1_Phania_funesta_genome_assembly,_chromosome:_3	AUGUSTUS	CDS	12528329	12528616	1	-	2	ID=g10325.t2.CDS34;Parent=g10325.t2;
OZ010654.1_Phania_funesta_genome_assembly,_chromosome:_3	AUGUSTUS	exon	12528329	12528616	.	-	.	ID=g10325.t2.exon34;Parent=g10325.t2;
OZ010654.1_Phania_funesta_genome_assembly,_chromosome:_3	AUGUSTUS	intron	12528617	12528731	1	-	.	ID=g10325.t2.intron34;Parent=g10325.t2;
OZ010654.1_Phania_funesta_genome_assembly,_chromosome:_3	AUGUSTUS	CDS	12528732	12529019	1	-	2	ID=g10325.t2.CDS35;Parent=g10325.t2;
OZ010654.1_Phania_funesta_genome_assembly,_chromosome:_3	AUGUSTUS	exon	12528732	12529019	.	-	.	ID=g10325.t2.exon35;Parent=g10325.t2;
OZ010654.1_Phania_funesta_genome_assembly,_chromosome:_3	AUGUSTUS	intron	12529020	12530409	1	-	.	ID=g10325.t2.intron35;Parent=g10325.t2;
OZ010654.1_Phania_funesta_genome_assembly,_chromosome:_3	AUGUSTUS	CDS	12530410	12530697	1	-	2	ID=g10325.t2.CDS36;Parent=g10325.t2;
OZ010654.1_Phania_funesta_genome_assembly,_chromosome:_3	AUGUSTUS	exon	12530410	12530697	.	-	.	ID=g10325.t2.exon36;Parent=g10325.t2;
OZ010654.1_Phania_funesta_genome_assembly,_chromosome:_3	AUGUSTUS	intron	12530698	12530915	1	-	.	ID=g10325.t2.intron36;Parent=g10325.t2;
OZ010654.1_Phania_funesta_genome_assembly,_chromosome:_3	AUGUSTUS	CDS	12530916	12531215	1	-	2	ID=g10325.t2.CDS37;Parent=g10325.t2;
OZ010654.1_Phania_funesta_genome_assembly,_chromosome:_3	AUGUSTUS	exon	12530916	12531215	.	-	.	ID=g10325.t2.exon37;Parent=g10325.t2;
OZ010654.1_Phania_funesta_genome_assembly,_chromosome:_3	AUGUSTUS	intron	12531216	12532146	1	-	.	ID=g10325.t2.intron37;Parent=g10325.t2;
OZ010654.1_Phania_funesta_genome_assembly,_chromosome:_3	AUGUSTUS	CDS	12532147	12532431	1	-	2	ID=g10325.t2.CDS38;Parent=g10325.t2;
OZ010654.1_Phania_funesta_genome_assembly,_chromosome:_3	AUGUSTUS	exon	12532147	12532431	.	-	.	ID=g10325.t2.exon38;Parent=g10325.t2;
OZ010654.1_Phania_funesta_genome_assembly,_chromosome:_3	AUGUSTUS	intron	12532432	12532530	1	-	.	ID=g10325.t2.intron38;Parent=g10325.t2;
OZ010654.1_Phania_funesta_genome_assembly,_chromosome:_3	AUGUSTUS	CDS	12532531	12532821	1	-	2	ID=g10325.t2.CDS39;Parent=g10325.t2;
OZ010654.1_Phania_funesta_genome_assembly,_chromosome:_3	AUGUSTUS	exon	12532531	12532821	.	-	.	ID=g10325.t2.exon39;Parent=g10325.t2;
OZ010654.1_Phania_funesta_genome_assembly,_chromosome:_3	AUGUSTUS	intron	12532822	12533258	1	-	.	ID=g10325.t2.intron39;Parent=g10325.t2;
OZ010654.1_Phania_funesta_genome_assembly,_chromosome:_3	AUGUSTUS	CDS	12533259	12533549	1	-	2	ID=g10325.t2.CDS40;Parent=g10325.t2;
OZ010654.1_Phania_funesta_genome_assembly,_chromosome:_3	AUGUSTUS	exon	12533259	12533549	.	-	.	ID=g10325.t2.exon40;Parent=g10325.t2;
OZ010654.1_Phania_funesta_genome_assembly,_chromosome:_3	AUGUSTUS	intron	12533550	12534737	1	-	.	ID=g10325.t2.intron40;Parent=g10325.t2;
OZ010654.1_Phania_funesta_genome_assembly,_chromosome:_3	AUGUSTUS	CDS	12534738	12535028	1	-	2	ID=g10325.t2.CDS41;Parent=g10325.t2;
OZ010654.1_Phania_funesta_genome_assembly,_chromosome:_3	AUGUSTUS	exon	12534738	12535028	.	-	.	ID=g10325.t2.exon41;Parent=g10325.t2;
OZ010654.1_Phania_funesta_genome_assembly,_chromosome:_3	AUGUSTUS	intron	12535029	12535137	1	-	.	ID=g10325.t2.intron41;Parent=g10325.t2;
OZ010654.1_Phania_funesta_genome_assembly,_chromosome:_3	AUGUSTUS	CDS	12535138	12535428	1	-	2	ID=g10325.t2.CDS42;Parent=g10325.t2;
OZ010654.1_Phania_funesta_genome_assembly,_chromosome:_3	AUGUSTUS	exon	12535138	12535428	.	-	.	ID=g10325.t2.exon42;Parent=g10325.t2;
OZ010654.1_Phania_funesta_genome_assembly,_chromosome:_3	AUGUSTUS	intron	12535429	12535541	1	-	.	ID=g10325.t2.intron42;Parent=g10325.t2;
OZ010654.1_Phania_funesta_genome_assembly,_chromosome:_3	AUGUSTUS	CDS	12535542	12535832	1	-	2	ID=g10325.t2.CDS43;Parent=g10325.t2;
OZ010654.1_Phania_funesta_genome_assembly,_chromosome:_3	AUGUSTUS	exon	12535542	12535832	.	-	.	ID=g10325.t2.exon43;Parent=g10325.t2;
OZ010654.1_Phania_funesta_genome_assembly,_chromosome:_3	AUGUSTUS	intron	12535833	12536465	1	-	.	ID=g10325.t2.intron43;Parent=g10325.t2;
OZ010654.1_Phania_funesta_genome_assembly,_chromosome:_3	AUGUSTUS	CDS	12536466	12536756	1	-	2	ID=g10325.t2.CDS44;Parent=g10325.t2;
OZ010654.1_Phania_funesta_genome_assembly,_chromosome:_3	AUGUSTUS	exon	12536466	12536756	.	-	.	ID=g10325.t2.exon44;Parent=g10325.t2;
OZ010654.1_Phania_funesta_genome_assembly,_chromosome:_3	AUGUSTUS	intron	12536757	12537177	0.86	-	.	ID=g10325.t2.intron44;Parent=g10325.t2;
OZ010654.1_Phania_funesta_genome_assembly,_chromosome:_3	AUGUSTUS	CDS	12537178	12537399	0.86	-	2	ID=g10325.t2.CDS45;Parent=g10325.t2;
OZ010654.1_Phania_funesta_genome_assembly,_chromosome:_3	AUGUSTUS	exon	12537178	12537399	.	-	.	ID=g10325.t2.exon45;Parent=g10325.t2;
OZ010654.1_Phania_funesta_genome_assembly,_chromosome:_3	AUGUSTUS	intron	12537400	12538882	1	-	.	ID=g10325.t2.intron45;Parent=g10325.t2;
OZ010654.1_Phania_funesta_genome_assembly,_chromosome:_3	AUGUSTUS	CDS	12538883	12539173	1	-	2	ID=g10325.t2.CDS46;Parent=g10325.t2;
OZ010654.1_Phania_funesta_genome_assembly,_chromosome:_3	AUGUSTUS	exon	12538883	12539173	.	-	.	ID=g10325.t2.exon46;Parent=g10325.t2;
OZ010654.1_Phania_funesta_genome_assembly,_chromosome:_3	AUGUSTUS	intron	12539174	12539484	1	-	.	ID=g10325.t2.intron46;Parent=g10325.t2;
OZ010654.1_Phania_funesta_genome_assembly,_chromosome:_3	AUGUSTUS	CDS	12539485	12539775	1	-	2	ID=g10325.t2.CDS47;Parent=g10325.t2;
OZ010654.1_Phania_funesta_genome_assembly,_chromosome:_3	AUGUSTUS	exon	12539485	12539775	.	-	.	ID=g10325.t2.exon47;Parent=g10325.t2;
OZ010654.1_Phania_funesta_genome_assembly,_chromosome:_3	AUGUSTUS	intron	12539776	12539869	1	-	.	ID=g10325.t2.intron47;Parent=g10325.t2;
OZ010654.1_Phania_funesta_genome_assembly,_chromosome:_3	AUGUSTUS	CDS	12539870	12540160	0.98	-	2	ID=g10325.t2.CDS48;Parent=g10325.t2;
OZ010654.1_Phania_funesta_genome_assembly,_chromosome:_3	AUGUSTUS	exon	12539870	12540160	.	-	.	ID=g10325.t2.exon48;Parent=g10325.t2;
OZ010654.1_Phania_funesta_genome_assembly,_chromosome:_3	AUGUSTUS	intron	12540161	12540292	0.98	-	.	ID=g10325.t2.intron48;Parent=g10325.t2;
OZ010654.1_Phania_funesta_genome_assembly,_chromosome:_3	AUGUSTUS	CDS	12540293	12540583	0.98	-	2	ID=g10325.t2.CDS49;Parent=g10325.t2;
OZ010654.1_Phania_funesta_genome_assembly,_chromosome:_3	AUGUSTUS	exon	12540293	12540583	.	-	.	ID=g10325.t2.exon49;Parent=g10325.t2;
OZ010654.1_Phania_funesta_genome_assembly,_chromosome:_3	AUGUSTUS	intron	12540584	12543504	1	-	.	ID=g10325.t2.intron49;Parent=g10325.t2;
OZ010654.1_Phania_funesta_genome_assembly,_chromosome:_3	AUGUSTUS	CDS	12543505	12543792	1	-	2	ID=g10325.t2.CDS50;Parent=g10325.t2;
OZ010654.1_Phania_funesta_genome_assembly,_chromosome:_3	AUGUSTUS	exon	12543505	12543792	.	-	.	ID=g10325.t2.exon50;Parent=g10325.t2;
OZ010654.1_Phania_funesta_genome_assembly,_chromosome:_3	AUGUSTUS	intron	12543793	12543894	1	-	.	ID=g10325.t2.intron50;Parent=g10325.t2;
OZ010654.1_Phania_funesta_genome_assembly,_chromosome:_3	AUGUSTUS	CDS	12543895	12544182	1	-	2	ID=g10325.t2.CDS51;Parent=g10325.t2;
OZ010654.1_Phania_funesta_genome_assembly,_chromosome:_3	AUGUSTUS	exon	12543895	12544182	.	-	.	ID=g10325.t2.exon51;Parent=g10325.t2;
OZ010654.1_Phania_funesta_genome_assembly,_chromosome:_3	AUGUSTUS	intron	12544183	12544283	1	-	.	ID=g10325.t2.intron51;Parent=g10325.t2;
OZ010654.1_Phania_funesta_genome_assembly,_chromosome:_3	AUGUSTUS	CDS	12544284	12544571	1	-	2	ID=g10325.t2.CDS52;Parent=g10325.t2;
OZ010654.1_Phania_funesta_genome_assembly,_chromosome:_3	AUGUSTUS	exon	12544284	12544571	.	-	.	ID=g10325.t2.exon52;Parent=g10325.t2;
OZ010654.1_Phania_funesta_genome_assembly,_chromosome:_3	AUGUSTUS	intron	12544572	12544744	1	-	.	ID=g10325.t2.intron52;Parent=g10325.t2;
OZ010654.1_Phania_funesta_genome_assembly,_chromosome:_3	AUGUSTUS	CDS	12544745	12545050	1	-	2	ID=g10325.t2.CDS53;Parent=g10325.t2;
OZ010654.1_Phania_funesta_genome_assembly,_chromosome:_3	AUGUSTUS	exon	12544745	12545050	.	-	.	ID=g10325.t2.exon53;Parent=g10325.t2;
OZ010654.1_Phania_funesta_genome_assembly,_chromosome:_3	AUGUSTUS	intron	12545051	12545774	1	-	.	ID=g10325.t2.intron53;Parent=g10325.t2;
OZ010654.1_Phania_funesta_genome_assembly,_chromosome:_3	AUGUSTUS	CDS	12545775	12545936	1	-	2	ID=g10325.t2.CDS54;Parent=g10325.t2;
OZ010654.1_Phania_funesta_genome_assembly,_chromosome:_3	AUGUSTUS	exon	12545775	12545936	.	-	.	ID=g10325.t2.exon54;Parent=g10325.t2;
OZ010654.1_Phania_funesta_genome_assembly,_chromosome:_3	AUGUSTUS	intron	12545937	12547944	1	-	.	ID=g10325.t2.intron54;Parent=g10325.t2;
OZ010654.1_Phania_funesta_genome_assembly,_chromosome:_3	AUGUSTUS	CDS	12547945	12548789	1	-	1	ID=g10325.t2.CDS55;Parent=g10325.t2;
OZ010654.1_Phania_funesta_genome_assembly,_chromosome:_3	AUGUSTUS	exon	12547945	12548789	.	-	.	ID=g10325.t2.exon55;Parent=g10325.t2;
OZ010654.1_Phania_funesta_genome_assembly,_chromosome:_3	AUGUSTUS	intron	12548790	12551735	1	-	.	ID=g10325.t2.intron55;Parent=g10325.t2;
OZ010654.1_Phania_funesta_genome_assembly,_chromosome:_3	AUGUSTUS	CDS	12551736	12551856	1	-	2	ID=g10325.t2.CDS56;Parent=g10325.t2;
OZ010654.1_Phania_funesta_genome_assembly,_chromosome:_3	AUGUSTUS	exon	12551736	12551856	.	-	.	ID=g10325.t2.exon56;Parent=g10325.t2;
OZ010654.1_Phania_funesta_genome_assembly,_chromosome:_3	AUGUSTUS	intron	12551857	12551932	1	-	.	ID=g10325.t2.intron56;Parent=g10325.t2;
OZ010654.1_Phania_funesta_genome_assembly,_chromosome:_3	AUGUSTUS	CDS	12551933	12552012	0.87	-	1	ID=g10325.t2.CDS57;Parent=g10325.t2;
OZ010654.1_Phania_funesta_genome_assembly,_chromosome:_3	AUGUSTUS	exon	12551933	12552012	.	-	.	ID=g10325.t2.exon57;Parent=g10325.t2;
OZ010654.1_Phania_funesta_genome_assembly,_chromosome:_3	AUGUSTUS	intron	12552013	12552098	0.84	-	.	ID=g10325.t2.intron57;Parent=g10325.t2;
OZ010654.1_Phania_funesta_genome_assembly,_chromosome:_3	AUGUSTUS	CDS	12552099	12552222	0.84	-	2	ID=g10325.t2.CDS58;Parent=g10325.t2;
OZ010654.1_Phania_funesta_genome_assembly,_chromosome:_3	AUGUSTUS	exon	12552099	12552222	.	-	.	ID=g10325.t2.exon58;Parent=g10325.t2;
OZ010654.1_Phania_funesta_genome_assembly,_chromosome:_3	AUGUSTUS	intron	12552223	12552539	0.78	-	.	ID=g10325.t2.intron58;Parent=g10325.t2;
OZ010654.1_Phania_funesta_genome_assembly,_chromosome:_3	AUGUSTUS	CDS	12552540	12552649	0.82	-	1	ID=g10325.t2.CDS59;Parent=g10325.t2;
OZ010654.1_Phania_funesta_genome_assembly,_chromosome:_3	AUGUSTUS	exon	12552540	12552649	.	-	.	ID=g10325.t2.exon59;Parent=g10325.t2;
OZ010654.1_Phania_funesta_genome_assembly,_chromosome:_3	AUGUSTUS	intron	12552650	12552744	0.56	-	.	ID=g10325.t2.intron59;Parent=g10325.t2;
OZ010654.1_Phania_funesta_genome_assembly,_chromosome:_3	AUGUSTUS	CDS	12552745	12552868	0.59	-	2	ID=g10325.t2.CDS60;Parent=g10325.t2;
OZ010654.1_Phania_funesta_genome_assembly,_chromosome:_3	AUGUSTUS	exon	12552745	12552868	.	-	.	ID=g10325.t2.exon60;Parent=g10325.t2;
OZ010654.1_Phania_funesta_genome_assembly,_chromosome:_3	AUGUSTUS	intron	12552869	12554230	0.35	-	.	ID=g10325.t2.intron60;Parent=g10325.t2;
OZ010654.1_Phania_funesta_genome_assembly,_chromosome:_3	AUGUSTUS	CDS	12554231	12554278	0.5	-	2	ID=g10325.t2.CDS61;Parent=g10325.t2;
OZ010654.1_Phania_funesta_genome_assembly,_chromosome:_3	AUGUSTUS	exon	12554231	12554278	.	-	.	ID=g10325.t2.exon61;Parent=g10325.t2;
OZ010654.1_Phania_funesta_genome_assembly,_chromosome:_3	AUGUSTUS	intron	12554279	12556281	0.72	-	.	ID=g10325.t2.intron61;Parent=g10325.t2;
OZ010654.1_Phania_funesta_genome_assembly,_chromosome:_3	AUGUSTUS	CDS	12556282	12556325	0.96	-	1	ID=g10325.t2.CDS62;Parent=g10325.t2;
OZ010654.1_Phania_funesta_genome_assembly,_chromosome:_3	AUGUSTUS	exon	12556282	12556325	.	-	.	ID=g10325.t2.exon62;Parent=g10325.t2;
OZ010654.1_Phania_funesta_genome_assembly,_chromosome:_3	AUGUSTUS	intron	12556326	12556385	0.99	-	.	ID=g10325.t2.intron62;Parent=g10325.t2;
OZ010654.1_Phania_funesta_genome_assembly,_chromosome:_3	AUGUSTUS	CDS	12556386	12556504	0.99	-	0	ID=g10325.t2.CDS63;Parent=g10325.t2;
OZ010654.1_Phania_funesta_genome_assembly,_chromosome:_3	AUGUSTUS	exon	12556386	12556504	.	-	.	ID=g10325.t2.exon63;Parent=g10325.t2;
OZ010654.1_Phania_funesta_genome_assembly,_chromosome:_3	AUGUSTUS	start_codon	12556502	12556504	.	-	0	ID=g10325.t2.start1;Parent=g10325.t2;
OZ010654.1_Phania_funesta_genome_assembly,_chromosome:_3	AUGUSTUS	mRNA	12480025	12556504	0.08	-	.	ID=g10325.t3;Parent=g10325;
OZ010654.1_Phania_funesta_genome_assembly,_chromosome:_3	AUGUSTUS	stop_codon	12480025	12480027	.	-	0	ID=g10325.t3.stop1;Parent=g10325.t3;
OZ010654.1_Phania_funesta_genome_assembly,_chromosome:_3	AUGUSTUS	CDS	12480025	12480065	0.67	-	2	ID=g10325.t3.CDS1;Parent=g10325.t3;
OZ010654.1_Phania_funesta_genome_assembly,_chromosome:_3	AUGUSTUS	exon	12480025	12480065	.	-	.	ID=g10325.t3.exon1;Parent=g10325.t3;
OZ010654.1_Phania_funesta_genome_assembly,_chromosome:_3	AUGUSTUS	intron	12480066	12480320	0.67	-	.	ID=g10325.t3.intron1;Parent=g10325.t3;
OZ010654.1_Phania_funesta_genome_assembly,_chromosome:_3	AUGUSTUS	CDS	12480321	12480479	1	-	2	ID=g10325.t3.CDS2;Parent=g10325.t3;
OZ010654.1_Phania_funesta_genome_assembly,_chromosome:_3	AUGUSTUS	exon	12480321	12480479	.	-	.	ID=g10325.t3.exon2;Parent=g10325.t3;
OZ010654.1_Phania_funesta_genome_assembly,_chromosome:_3	AUGUSTUS	intron	12480480	12480541	1	-	.	ID=g10325.t3.intron2;Parent=g10325.t3;
OZ010654.1_Phania_funesta_genome_assembly,_chromosome:_3	AUGUSTUS	CDS	12480542	12480722	1	-	0	ID=g10325.t3.CDS3;Parent=g10325.t3;
OZ010654.1_Phania_funesta_genome_assembly,_chromosome:_3	AUGUSTUS	exon	12480542	12480722	.	-	.	ID=g10325.t3.exon3;Parent=g10325.t3;
OZ010654.1_Phania_funesta_genome_assembly,_chromosome:_3	AUGUSTUS	intron	12480723	12480787	1	-	.	ID=g10325.t3.intron3;Parent=g10325.t3;
OZ010654.1_Phania_funesta_genome_assembly,_chromosome:_3	AUGUSTUS	CDS	12480788	12481092	1	-	2	ID=g10325.t3.CDS4;Parent=g10325.t3;
OZ010654.1_Phania_funesta_genome_assembly,_chromosome:_3	AUGUSTUS	exon	12480788	12481092	.	-	.	ID=g10325.t3.exon4;Parent=g10325.t3;
OZ010654.1_Phania_funesta_genome_assembly,_chromosome:_3	AUGUSTUS	intron	12481093	12482513	1	-	.	ID=g10325.t3.intron4;Parent=g10325.t3;
OZ010654.1_Phania_funesta_genome_assembly,_chromosome:_3	AUGUSTUS	CDS	12482514	12482660	1	-	2	ID=g10325.t3.CDS5;Parent=g10325.t3;
OZ010654.1_Phania_funesta_genome_assembly,_chromosome:_3	AUGUSTUS	exon	12482514	12482660	.	-	.	ID=g10325.t3.exon5;Parent=g10325.t3;
OZ010654.1_Phania_funesta_genome_assembly,_chromosome:_3	AUGUSTUS	intron	12482661	12487944	1	-	.	ID=g10325.t3.intron5;Parent=g10325.t3;
OZ010654.1_Phania_funesta_genome_assembly,_chromosome:_3	AUGUSTUS	CDS	12487945	12488100	1	-	2	ID=g10325.t3.CDS6;Parent=g10325.t3;
OZ010654.1_Phania_funesta_genome_assembly,_chromosome:_3	AUGUSTUS	exon	12487945	12488100	.	-	.	ID=g10325.t3.exon6;Parent=g10325.t3;
OZ010654.1_Phania_funesta_genome_assembly,_chromosome:_3	AUGUSTUS	intron	12488101	12492540	1	-	.	ID=g10325.t3.intron6;Parent=g10325.t3;
OZ010654.1_Phania_funesta_genome_assembly,_chromosome:_3	AUGUSTUS	CDS	12492541	12492753	1	-	2	ID=g10325.t3.CDS7;Parent=g10325.t3;
OZ010654.1_Phania_funesta_genome_assembly,_chromosome:_3	AUGUSTUS	exon	12492541	12492753	.	-	.	ID=g10325.t3.exon7;Parent=g10325.t3;
OZ010654.1_Phania_funesta_genome_assembly,_chromosome:_3	AUGUSTUS	intron	12492754	12493114	1	-	.	ID=g10325.t3.intron7;Parent=g10325.t3;
OZ010654.1_Phania_funesta_genome_assembly,_chromosome:_3	AUGUSTUS	CDS	12493115	12493282	1	-	2	ID=g10325.t3.CDS8;Parent=g10325.t3;
OZ010654.1_Phania_funesta_genome_assembly,_chromosome:_3	AUGUSTUS	exon	12493115	12493282	.	-	.	ID=g10325.t3.exon8;Parent=g10325.t3;
OZ010654.1_Phania_funesta_genome_assembly,_chromosome:_3	AUGUSTUS	intron	12493283	12500467	1	-	.	ID=g10325.t3.intron8;Parent=g10325.t3;
OZ010654.1_Phania_funesta_genome_assembly,_chromosome:_3	AUGUSTUS	CDS	12500468	12500634	1	-	1	ID=g10325.t3.CDS9;Parent=g10325.t3;
OZ010654.1_Phania_funesta_genome_assembly,_chromosome:_3	AUGUSTUS	exon	12500468	12500634	.	-	.	ID=g10325.t3.exon9;Parent=g10325.t3;
OZ010654.1_Phania_funesta_genome_assembly,_chromosome:_3	AUGUSTUS	intron	12500635	12500902	1	-	.	ID=g10325.t3.intron9;Parent=g10325.t3;
OZ010654.1_Phania_funesta_genome_assembly,_chromosome:_3	AUGUSTUS	CDS	12500903	12501079	1	-	1	ID=g10325.t3.CDS10;Parent=g10325.t3;
OZ010654.1_Phania_funesta_genome_assembly,_chromosome:_3	AUGUSTUS	exon	12500903	12501079	.	-	.	ID=g10325.t3.exon10;Parent=g10325.t3;
OZ010654.1_Phania_funesta_genome_assembly,_chromosome:_3	AUGUSTUS	intron	12501080	12501140	1	-	.	ID=g10325.t3.intron10;Parent=g10325.t3;
OZ010654.1_Phania_funesta_genome_assembly,_chromosome:_3	AUGUSTUS	CDS	12501141	12501249	1	-	2	ID=g10325.t3.CDS11;Parent=g10325.t3;
OZ010654.1_Phania_funesta_genome_assembly,_chromosome:_3	AUGUSTUS	exon	12501141	12501249	.	-	.	ID=g10325.t3.exon11;Parent=g10325.t3;
OZ010654.1_Phania_funesta_genome_assembly,_chromosome:_3	AUGUSTUS	intron	12501250	12501531	1	-	.	ID=g10325.t3.intron11;Parent=g10325.t3;
OZ010654.1_Phania_funesta_genome_assembly,_chromosome:_3	AUGUSTUS	CDS	12501532	12502215	1	-	2	ID=g10325.t3.CDS12;Parent=g10325.t3;
OZ010654.1_Phania_funesta_genome_assembly,_chromosome:_3	AUGUSTUS	exon	12501532	12502215	.	-	.	ID=g10325.t3.exon12;Parent=g10325.t3;
OZ010654.1_Phania_funesta_genome_assembly,_chromosome:_3	AUGUSTUS	intron	12502216	12502288	1	-	.	ID=g10325.t3.intron12;Parent=g10325.t3;
OZ010654.1_Phania_funesta_genome_assembly,_chromosome:_3	AUGUSTUS	CDS	12502289	12502444	1	-	2	ID=g10325.t3.CDS13;Parent=g10325.t3;
OZ010654.1_Phania_funesta_genome_assembly,_chromosome:_3	AUGUSTUS	exon	12502289	12502444	.	-	.	ID=g10325.t3.exon13;Parent=g10325.t3;
OZ010654.1_Phania_funesta_genome_assembly,_chromosome:_3	AUGUSTUS	intron	12502445	12502947	1	-	.	ID=g10325.t3.intron13;Parent=g10325.t3;
OZ010654.1_Phania_funesta_genome_assembly,_chromosome:_3	AUGUSTUS	CDS	12502948	12504174	1	-	2	ID=g10325.t3.CDS14;Parent=g10325.t3;
OZ010654.1_Phania_funesta_genome_assembly,_chromosome:_3	AUGUSTUS	exon	12502948	12504174	.	-	.	ID=g10325.t3.exon14;Parent=g10325.t3;
OZ010654.1_Phania_funesta_genome_assembly,_chromosome:_3	AUGUSTUS	intron	12504175	12504422	1	-	.	ID=g10325.t3.intron14;Parent=g10325.t3;
OZ010654.1_Phania_funesta_genome_assembly,_chromosome:_3	AUGUSTUS	CDS	12504423	12504542	1	-	2	ID=g10325.t3.CDS15;Parent=g10325.t3;
OZ010654.1_Phania_funesta_genome_assembly,_chromosome:_3	AUGUSTUS	exon	12504423	12504542	.	-	.	ID=g10325.t3.exon15;Parent=g10325.t3;
OZ010654.1_Phania_funesta_genome_assembly,_chromosome:_3	AUGUSTUS	intron	12504543	12511050	0.99	-	.	ID=g10325.t3.intron15;Parent=g10325.t3;
OZ010654.1_Phania_funesta_genome_assembly,_chromosome:_3	AUGUSTUS	CDS	12511051	12511329	0.99	-	2	ID=g10325.t3.CDS16;Parent=g10325.t3;
OZ010654.1_Phania_funesta_genome_assembly,_chromosome:_3	AUGUSTUS	exon	12511051	12511329	.	-	.	ID=g10325.t3.exon16;Parent=g10325.t3;
OZ010654.1_Phania_funesta_genome_assembly,_chromosome:_3	AUGUSTUS	intron	12511330	12511709	1	-	.	ID=g10325.t3.intron16;Parent=g10325.t3;
OZ010654.1_Phania_funesta_genome_assembly,_chromosome:_3	AUGUSTUS	CDS	12511710	12512000	0.98	-	2	ID=g10325.t3.CDS17;Parent=g10325.t3;
OZ010654.1_Phania_funesta_genome_assembly,_chromosome:_3	AUGUSTUS	exon	12511710	12512000	.	-	.	ID=g10325.t3.exon17;Parent=g10325.t3;
OZ010654.1_Phania_funesta_genome_assembly,_chromosome:_3	AUGUSTUS	intron	12512001	12512135	0.98	-	.	ID=g10325.t3.intron17;Parent=g10325.t3;
OZ010654.1_Phania_funesta_genome_assembly,_chromosome:_3	AUGUSTUS	CDS	12512136	12512435	0.97	-	2	ID=g10325.t3.CDS18;Parent=g10325.t3;
OZ010654.1_Phania_funesta_genome_assembly,_chromosome:_3	AUGUSTUS	exon	12512136	12512435	.	-	.	ID=g10325.t3.exon18;Parent=g10325.t3;
OZ010654.1_Phania_funesta_genome_assembly,_chromosome:_3	AUGUSTUS	intron	12512436	12516012	0.99	-	.	ID=g10325.t3.intron18;Parent=g10325.t3;
OZ010654.1_Phania_funesta_genome_assembly,_chromosome:_3	AUGUSTUS	CDS	12516013	12516303	1	-	2	ID=g10325.t3.CDS19;Parent=g10325.t3;
OZ010654.1_Phania_funesta_genome_assembly,_chromosome:_3	AUGUSTUS	exon	12516013	12516303	.	-	.	ID=g10325.t3.exon19;Parent=g10325.t3;
OZ010654.1_Phania_funesta_genome_assembly,_chromosome:_3	AUGUSTUS	intron	12516304	12516395	1	-	.	ID=g10325.t3.intron19;Parent=g10325.t3;
OZ010654.1_Phania_funesta_genome_assembly,_chromosome:_3	AUGUSTUS	CDS	12516396	12516692	1	-	2	ID=g10325.t3.CDS20;Parent=g10325.t3;
OZ010654.1_Phania_funesta_genome_assembly,_chromosome:_3	AUGUSTUS	exon	12516396	12516692	.	-	.	ID=g10325.t3.exon20;Parent=g10325.t3;
OZ010654.1_Phania_funesta_genome_assembly,_chromosome:_3	AUGUSTUS	intron	12516693	12516932	0.82	-	.	ID=g10325.t3.intron20;Parent=g10325.t3;
OZ010654.1_Phania_funesta_genome_assembly,_chromosome:_3	AUGUSTUS	CDS	12516933	12517100	0.82	-	2	ID=g10325.t3.CDS21;Parent=g10325.t3;
OZ010654.1_Phania_funesta_genome_assembly,_chromosome:_3	AUGUSTUS	exon	12516933	12517100	.	-	.	ID=g10325.t3.exon21;Parent=g10325.t3;
OZ010654.1_Phania_funesta_genome_assembly,_chromosome:_3	AUGUSTUS	intron	12517101	12517229	1	-	.	ID=g10325.t3.intron21;Parent=g10325.t3;
OZ010654.1_Phania_funesta_genome_assembly,_chromosome:_3	AUGUSTUS	CDS	12517230	12517520	1	-	2	ID=g10325.t3.CDS22;Parent=g10325.t3;
OZ010654.1_Phania_funesta_genome_assembly,_chromosome:_3	AUGUSTUS	exon	12517230	12517520	.	-	.	ID=g10325.t3.exon22;Parent=g10325.t3;
OZ010654.1_Phania_funesta_genome_assembly,_chromosome:_3	AUGUSTUS	intron	12517521	12520537	1	-	.	ID=g10325.t3.intron22;Parent=g10325.t3;
OZ010654.1_Phania_funesta_genome_assembly,_chromosome:_3	AUGUSTUS	CDS	12520538	12520825	1	-	2	ID=g10325.t3.CDS23;Parent=g10325.t3;
OZ010654.1_Phania_funesta_genome_assembly,_chromosome:_3	AUGUSTUS	exon	12520538	12520825	.	-	.	ID=g10325.t3.exon23;Parent=g10325.t3;
OZ010654.1_Phania_funesta_genome_assembly,_chromosome:_3	AUGUSTUS	intron	12520826	12520912	1	-	.	ID=g10325.t3.intron23;Parent=g10325.t3;
OZ010654.1_Phania_funesta_genome_assembly,_chromosome:_3	AUGUSTUS	CDS	12520913	12521200	1	-	2	ID=g10325.t3.CDS24;Parent=g10325.t3;
OZ010654.1_Phania_funesta_genome_assembly,_chromosome:_3	AUGUSTUS	exon	12520913	12521200	.	-	.	ID=g10325.t3.exon24;Parent=g10325.t3;
OZ010654.1_Phania_funesta_genome_assembly,_chromosome:_3	AUGUSTUS	intron	12521201	12521318	1	-	.	ID=g10325.t3.intron24;Parent=g10325.t3;
OZ010654.1_Phania_funesta_genome_assembly,_chromosome:_3	AUGUSTUS	CDS	12521319	12521570	0.68	-	2	ID=g10325.t3.CDS25;Parent=g10325.t3;
OZ010654.1_Phania_funesta_genome_assembly,_chromosome:_3	AUGUSTUS	exon	12521319	12521570	.	-	.	ID=g10325.t3.exon25;Parent=g10325.t3;
OZ010654.1_Phania_funesta_genome_assembly,_chromosome:_3	AUGUSTUS	intron	12521571	12521703	0.68	-	.	ID=g10325.t3.intron25;Parent=g10325.t3;
OZ010654.1_Phania_funesta_genome_assembly,_chromosome:_3	AUGUSTUS	CDS	12521704	12521991	0.95	-	2	ID=g10325.t3.CDS26;Parent=g10325.t3;
OZ010654.1_Phania_funesta_genome_assembly,_chromosome:_3	AUGUSTUS	exon	12521704	12521991	.	-	.	ID=g10325.t3.exon26;Parent=g10325.t3;
OZ010654.1_Phania_funesta_genome_assembly,_chromosome:_3	AUGUSTUS	intron	12521992	12522087	1	-	.	ID=g10325.t3.intron26;Parent=g10325.t3;
OZ010654.1_Phania_funesta_genome_assembly,_chromosome:_3	AUGUSTUS	CDS	12522088	12522375	1	-	2	ID=g10325.t3.CDS27;Parent=g10325.t3;
OZ010654.1_Phania_funesta_genome_assembly,_chromosome:_3	AUGUSTUS	exon	12522088	12522375	.	-	.	ID=g10325.t3.exon27;Parent=g10325.t3;
OZ010654.1_Phania_funesta_genome_assembly,_chromosome:_3	AUGUSTUS	intron	12522376	12522470	1	-	.	ID=g10325.t3.intron27;Parent=g10325.t3;
OZ010654.1_Phania_funesta_genome_assembly,_chromosome:_3	AUGUSTUS	CDS	12522471	12522758	1	-	2	ID=g10325.t3.CDS28;Parent=g10325.t3;
OZ010654.1_Phania_funesta_genome_assembly,_chromosome:_3	AUGUSTUS	exon	12522471	12522758	.	-	.	ID=g10325.t3.exon28;Parent=g10325.t3;
OZ010654.1_Phania_funesta_genome_assembly,_chromosome:_3	AUGUSTUS	intron	12522759	12522861	1	-	.	ID=g10325.t3.intron28;Parent=g10325.t3;
OZ010654.1_Phania_funesta_genome_assembly,_chromosome:_3	AUGUSTUS	CDS	12522862	12523149	1	-	2	ID=g10325.t3.CDS29;Parent=g10325.t3;
OZ010654.1_Phania_funesta_genome_assembly,_chromosome:_3	AUGUSTUS	exon	12522862	12523149	.	-	.	ID=g10325.t3.exon29;Parent=g10325.t3;
OZ010654.1_Phania_funesta_genome_assembly,_chromosome:_3	AUGUSTUS	intron	12523150	12525230	1	-	.	ID=g10325.t3.intron29;Parent=g10325.t3;
OZ010654.1_Phania_funesta_genome_assembly,_chromosome:_3	AUGUSTUS	CDS	12525231	12525518	1	-	2	ID=g10325.t3.CDS30;Parent=g10325.t3;
OZ010654.1_Phania_funesta_genome_assembly,_chromosome:_3	AUGUSTUS	exon	12525231	12525518	.	-	.	ID=g10325.t3.exon30;Parent=g10325.t3;
OZ010654.1_Phania_funesta_genome_assembly,_chromosome:_3	AUGUSTUS	intron	12525519	12525616	1	-	.	ID=g10325.t3.intron30;Parent=g10325.t3;
OZ010654.1_Phania_funesta_genome_assembly,_chromosome:_3	AUGUSTUS	CDS	12525617	12525907	1	-	2	ID=g10325.t3.CDS31;Parent=g10325.t3;
OZ010654.1_Phania_funesta_genome_assembly,_chromosome:_3	AUGUSTUS	exon	12525617	12525907	.	-	.	ID=g10325.t3.exon31;Parent=g10325.t3;
OZ010654.1_Phania_funesta_genome_assembly,_chromosome:_3	AUGUSTUS	intron	12525908	12525997	1	-	.	ID=g10325.t3.intron31;Parent=g10325.t3;
OZ010654.1_Phania_funesta_genome_assembly,_chromosome:_3	AUGUSTUS	CDS	12525998	12526285	1	-	2	ID=g10325.t3.CDS32;Parent=g10325.t3;
OZ010654.1_Phania_funesta_genome_assembly,_chromosome:_3	AUGUSTUS	exon	12525998	12526285	.	-	.	ID=g10325.t3.exon32;Parent=g10325.t3;
OZ010654.1_Phania_funesta_genome_assembly,_chromosome:_3	AUGUSTUS	intron	12526286	12527757	1	-	.	ID=g10325.t3.intron32;Parent=g10325.t3;
OZ010654.1_Phania_funesta_genome_assembly,_chromosome:_3	AUGUSTUS	CDS	12527758	12528048	1	-	2	ID=g10325.t3.CDS33;Parent=g10325.t3;
OZ010654.1_Phania_funesta_genome_assembly,_chromosome:_3	AUGUSTUS	exon	12527758	12528048	.	-	.	ID=g10325.t3.exon33;Parent=g10325.t3;
OZ010654.1_Phania_funesta_genome_assembly,_chromosome:_3	AUGUSTUS	intron	12528049	12528328	1	-	.	ID=g10325.t3.intron33;Parent=g10325.t3;
OZ010654.1_Phania_funesta_genome_assembly,_chromosome:_3	AUGUSTUS	CDS	12528329	12528616	1	-	2	ID=g10325.t3.CDS34;Parent=g10325.t3;
OZ010654.1_Phania_funesta_genome_assembly,_chromosome:_3	AUGUSTUS	exon	12528329	12528616	.	-	.	ID=g10325.t3.exon34;Parent=g10325.t3;
OZ010654.1_Phania_funesta_genome_assembly,_chromosome:_3	AUGUSTUS	intron	12528617	12528731	1	-	.	ID=g10325.t3.intron34;Parent=g10325.t3;
OZ010654.1_Phania_funesta_genome_assembly,_chromosome:_3	AUGUSTUS	CDS	12528732	12529019	1	-	2	ID=g10325.t3.CDS35;Parent=g10325.t3;
OZ010654.1_Phania_funesta_genome_assembly,_chromosome:_3	AUGUSTUS	exon	12528732	12529019	.	-	.	ID=g10325.t3.exon35;Parent=g10325.t3;
OZ010654.1_Phania_funesta_genome_assembly,_chromosome:_3	AUGUSTUS	intron	12529020	12530409	1	-	.	ID=g10325.t3.intron35;Parent=g10325.t3;
OZ010654.1_Phania_funesta_genome_assembly,_chromosome:_3	AUGUSTUS	CDS	12530410	12530697	1	-	2	ID=g10325.t3.CDS36;Parent=g10325.t3;
OZ010654.1_Phania_funesta_genome_assembly,_chromosome:_3	AUGUSTUS	exon	12530410	12530697	.	-	.	ID=g10325.t3.exon36;Parent=g10325.t3;
OZ010654.1_Phania_funesta_genome_assembly,_chromosome:_3	AUGUSTUS	intron	12530698	12530915	1	-	.	ID=g10325.t3.intron36;Parent=g10325.t3;
OZ010654.1_Phania_funesta_genome_assembly,_chromosome:_3	AUGUSTUS	CDS	12530916	12531215	1	-	2	ID=g10325.t3.CDS37;Parent=g10325.t3;
OZ010654.1_Phania_funesta_genome_assembly,_chromosome:_3	AUGUSTUS	exon	12530916	12531215	.	-	.	ID=g10325.t3.exon37;Parent=g10325.t3;
OZ010654.1_Phania_funesta_genome_assembly,_chromosome:_3	AUGUSTUS	intron	12531216	12532146	1	-	.	ID=g10325.t3.intron37;Parent=g10325.t3;
OZ010654.1_Phania_funesta_genome_assembly,_chromosome:_3	AUGUSTUS	CDS	12532147	12532431	1	-	2	ID=g10325.t3.CDS38;Parent=g10325.t3;
OZ010654.1_Phania_funesta_genome_assembly,_chromosome:_3	AUGUSTUS	exon	12532147	12532431	.	-	.	ID=g10325.t3.exon38;Parent=g10325.t3;
OZ010654.1_Phania_funesta_genome_assembly,_chromosome:_3	AUGUSTUS	intron	12532432	12532530	1	-	.	ID=g10325.t3.intron38;Parent=g10325.t3;
OZ010654.1_Phania_funesta_genome_assembly,_chromosome:_3	AUGUSTUS	CDS	12532531	12532821	1	-	2	ID=g10325.t3.CDS39;Parent=g10325.t3;
OZ010654.1_Phania_funesta_genome_assembly,_chromosome:_3	AUGUSTUS	exon	12532531	12532821	.	-	.	ID=g10325.t3.exon39;Parent=g10325.t3;
OZ010654.1_Phania_funesta_genome_assembly,_chromosome:_3	AUGUSTUS	intron	12532822	12533258	1	-	.	ID=g10325.t3.intron39;Parent=g10325.t3;
OZ010654.1_Phania_funesta_genome_assembly,_chromosome:_3	AUGUSTUS	CDS	12533259	12533549	1	-	2	ID=g10325.t3.CDS40;Parent=g10325.t3;
OZ010654.1_Phania_funesta_genome_assembly,_chromosome:_3	AUGUSTUS	exon	12533259	12533549	.	-	.	ID=g10325.t3.exon40;Parent=g10325.t3;
OZ010654.1_Phania_funesta_genome_assembly,_chromosome:_3	AUGUSTUS	intron	12533550	12534737	1	-	.	ID=g10325.t3.intron40;Parent=g10325.t3;
OZ010654.1_Phania_funesta_genome_assembly,_chromosome:_3	AUGUSTUS	CDS	12534738	12535028	1	-	2	ID=g10325.t3.CDS41;Parent=g10325.t3;
OZ010654.1_Phania_funesta_genome_assembly,_chromosome:_3	AUGUSTUS	exon	12534738	12535028	.	-	.	ID=g10325.t3.exon41;Parent=g10325.t3;
OZ010654.1_Phania_funesta_genome_assembly,_chromosome:_3	AUGUSTUS	intron	12535029	12535137	1	-	.	ID=g10325.t3.intron41;Parent=g10325.t3;
OZ010654.1_Phania_funesta_genome_assembly,_chromosome:_3	AUGUSTUS	CDS	12535138	12535428	1	-	2	ID=g10325.t3.CDS42;Parent=g10325.t3;
OZ010654.1_Phania_funesta_genome_assembly,_chromosome:_3	AUGUSTUS	exon	12535138	12535428	.	-	.	ID=g10325.t3.exon42;Parent=g10325.t3;
OZ010654.1_Phania_funesta_genome_assembly,_chromosome:_3	AUGUSTUS	intron	12535429	12535541	1	-	.	ID=g10325.t3.intron42;Parent=g10325.t3;
OZ010654.1_Phania_funesta_genome_assembly,_chromosome:_3	AUGUSTUS	CDS	12535542	12535832	1	-	2	ID=g10325.t3.CDS43;Parent=g10325.t3;
OZ010654.1_Phania_funesta_genome_assembly,_chromosome:_3	AUGUSTUS	exon	12535542	12535832	.	-	.	ID=g10325.t3.exon43;Parent=g10325.t3;
OZ010654.1_Phania_funesta_genome_assembly,_chromosome:_3	AUGUSTUS	intron	12535833	12536465	1	-	.	ID=g10325.t3.intron43;Parent=g10325.t3;
OZ010654.1_Phania_funesta_genome_assembly,_chromosome:_3	AUGUSTUS	CDS	12536466	12536756	1	-	2	ID=g10325.t3.CDS44;Parent=g10325.t3;
OZ010654.1_Phania_funesta_genome_assembly,_chromosome:_3	AUGUSTUS	exon	12536466	12536756	.	-	.	ID=g10325.t3.exon44;Parent=g10325.t3;
OZ010654.1_Phania_funesta_genome_assembly,_chromosome:_3	AUGUSTUS	intron	12536757	12537177	0.89	-	.	ID=g10325.t3.intron44;Parent=g10325.t3;
OZ010654.1_Phania_funesta_genome_assembly,_chromosome:_3	AUGUSTUS	CDS	12537178	12537399	0.89	-	2	ID=g10325.t3.CDS45;Parent=g10325.t3;
OZ010654.1_Phania_funesta_genome_assembly,_chromosome:_3	AUGUSTUS	exon	12537178	12537399	.	-	.	ID=g10325.t3.exon45;Parent=g10325.t3;
OZ010654.1_Phania_funesta_genome_assembly,_chromosome:_3	AUGUSTUS	intron	12537400	12538882	1	-	.	ID=g10325.t3.intron45;Parent=g10325.t3;
OZ010654.1_Phania_funesta_genome_assembly,_chromosome:_3	AUGUSTUS	CDS	12538883	12539173	1	-	2	ID=g10325.t3.CDS46;Parent=g10325.t3;
OZ010654.1_Phania_funesta_genome_assembly,_chromosome:_3	AUGUSTUS	exon	12538883	12539173	.	-	.	ID=g10325.t3.exon46;Parent=g10325.t3;
OZ010654.1_Phania_funesta_genome_assembly,_chromosome:_3	AUGUSTUS	intron	12539174	12539484	1	-	.	ID=g10325.t3.intron46;Parent=g10325.t3;
OZ010654.1_Phania_funesta_genome_assembly,_chromosome:_3	AUGUSTUS	CDS	12539485	12539775	1	-	2	ID=g10325.t3.CDS47;Parent=g10325.t3;
OZ010654.1_Phania_funesta_genome_assembly,_chromosome:_3	AUGUSTUS	exon	12539485	12539775	.	-	.	ID=g10325.t3.exon47;Parent=g10325.t3;
OZ010654.1_Phania_funesta_genome_assembly,_chromosome:_3	AUGUSTUS	intron	12539776	12539869	1	-	.	ID=g10325.t3.intron47;Parent=g10325.t3;
OZ010654.1_Phania_funesta_genome_assembly,_chromosome:_3	AUGUSTUS	CDS	12539870	12540160	0.98	-	2	ID=g10325.t3.CDS48;Parent=g10325.t3;
OZ010654.1_Phania_funesta_genome_assembly,_chromosome:_3	AUGUSTUS	exon	12539870	12540160	.	-	.	ID=g10325.t3.exon48;Parent=g10325.t3;
OZ010654.1_Phania_funesta_genome_assembly,_chromosome:_3	AUGUSTUS	intron	12540161	12540292	0.98	-	.	ID=g10325.t3.intron48;Parent=g10325.t3;
OZ010654.1_Phania_funesta_genome_assembly,_chromosome:_3	AUGUSTUS	CDS	12540293	12540583	0.98	-	2	ID=g10325.t3.CDS49;Parent=g10325.t3;
OZ010654.1_Phania_funesta_genome_assembly,_chromosome:_3	AUGUSTUS	exon	12540293	12540583	.	-	.	ID=g10325.t3.exon49;Parent=g10325.t3;
OZ010654.1_Phania_funesta_genome_assembly,_chromosome:_3	AUGUSTUS	intron	12540584	12543504	1	-	.	ID=g10325.t3.intron49;Parent=g10325.t3;
OZ010654.1_Phania_funesta_genome_assembly,_chromosome:_3	AUGUSTUS	CDS	12543505	12543792	1	-	2	ID=g10325.t3.CDS50;Parent=g10325.t3;
OZ010654.1_Phania_funesta_genome_assembly,_chromosome:_3	AUGUSTUS	exon	12543505	12543792	.	-	.	ID=g10325.t3.exon50;Parent=g10325.t3;
OZ010654.1_Phania_funesta_genome_assembly,_chromosome:_3	AUGUSTUS	intron	12543793	12543894	1	-	.	ID=g10325.t3.intron50;Parent=g10325.t3;
OZ010654.1_Phania_funesta_genome_assembly,_chromosome:_3	AUGUSTUS	CDS	12543895	12544182	1	-	2	ID=g10325.t3.CDS51;Parent=g10325.t3;
OZ010654.1_Phania_funesta_genome_assembly,_chromosome:_3	AUGUSTUS	exon	12543895	12544182	.	-	.	ID=g10325.t3.exon51;Parent=g10325.t3;
OZ010654.1_Phania_funesta_genome_assembly,_chromosome:_3	AUGUSTUS	intron	12544183	12544283	1	-	.	ID=g10325.t3.intron51;Parent=g10325.t3;
OZ010654.1_Phania_funesta_genome_assembly,_chromosome:_3	AUGUSTUS	CDS	12544284	12544571	1	-	2	ID=g10325.t3.CDS52;Parent=g10325.t3;
OZ010654.1_Phania_funesta_genome_assembly,_chromosome:_3	AUGUSTUS	exon	12544284	12544571	.	-	.	ID=g10325.t3.exon52;Parent=g10325.t3;
OZ010654.1_Phania_funesta_genome_assembly,_chromosome:_3	AUGUSTUS	intron	12544572	12544744	1	-	.	ID=g10325.t3.intron52;Parent=g10325.t3;
OZ010654.1_Phania_funesta_genome_assembly,_chromosome:_3	AUGUSTUS	CDS	12544745	12545050	1	-	2	ID=g10325.t3.CDS53;Parent=g10325.t3;
OZ010654.1_Phania_funesta_genome_assembly,_chromosome:_3	AUGUSTUS	exon	12544745	12545050	.	-	.	ID=g10325.t3.exon53;Parent=g10325.t3;
OZ010654.1_Phania_funesta_genome_assembly,_chromosome:_3	AUGUSTUS	intron	12545051	12545774	1	-	.	ID=g10325.t3.intron53;Parent=g10325.t3;
OZ010654.1_Phania_funesta_genome_assembly,_chromosome:_3	AUGUSTUS	CDS	12545775	12545936	1	-	2	ID=g10325.t3.CDS54;Parent=g10325.t3;
OZ010654.1_Phania_funesta_genome_assembly,_chromosome:_3	AUGUSTUS	exon	12545775	12545936	.	-	.	ID=g10325.t3.exon54;Parent=g10325.t3;
OZ010654.1_Phania_funesta_genome_assembly,_chromosome:_3	AUGUSTUS	intron	12545937	12547944	1	-	.	ID=g10325.t3.intron54;Parent=g10325.t3;
OZ010654.1_Phania_funesta_genome_assembly,_chromosome:_3	AUGUSTUS	CDS	12547945	12548789	1	-	1	ID=g10325.t3.CDS55;Parent=g10325.t3;
OZ010654.1_Phania_funesta_genome_assembly,_chromosome:_3	AUGUSTUS	exon	12547945	12548789	.	-	.	ID=g10325.t3.exon55;Parent=g10325.t3;
OZ010654.1_Phania_funesta_genome_assembly,_chromosome:_3	AUGUSTUS	intron	12548790	12551735	1	-	.	ID=g10325.t3.intron55;Parent=g10325.t3;
OZ010654.1_Phania_funesta_genome_assembly,_chromosome:_3	AUGUSTUS	CDS	12551736	12551856	1	-	2	ID=g10325.t3.CDS56;Parent=g10325.t3;
OZ010654.1_Phania_funesta_genome_assembly,_chromosome:_3	AUGUSTUS	exon	12551736	12551856	.	-	.	ID=g10325.t3.exon56;Parent=g10325.t3;
OZ010654.1_Phania_funesta_genome_assembly,_chromosome:_3	AUGUSTUS	intron	12551857	12551932	1	-	.	ID=g10325.t3.intron56;Parent=g10325.t3;
OZ010654.1_Phania_funesta_genome_assembly,_chromosome:_3	AUGUSTUS	CDS	12551933	12552012	0.88	-	1	ID=g10325.t3.CDS57;Parent=g10325.t3;
OZ010654.1_Phania_funesta_genome_assembly,_chromosome:_3	AUGUSTUS	exon	12551933	12552012	.	-	.	ID=g10325.t3.exon57;Parent=g10325.t3;
OZ010654.1_Phania_funesta_genome_assembly,_chromosome:_3	AUGUSTUS	intron	12552013	12552098	0.78	-	.	ID=g10325.t3.intron57;Parent=g10325.t3;
OZ010654.1_Phania_funesta_genome_assembly,_chromosome:_3	AUGUSTUS	CDS	12552099	12552222	0.74	-	2	ID=g10325.t3.CDS58;Parent=g10325.t3;
OZ010654.1_Phania_funesta_genome_assembly,_chromosome:_3	AUGUSTUS	exon	12552099	12552222	.	-	.	ID=g10325.t3.exon58;Parent=g10325.t3;
OZ010654.1_Phania_funesta_genome_assembly,_chromosome:_3	AUGUSTUS	intron	12552223	12552539	0.7	-	.	ID=g10325.t3.intron58;Parent=g10325.t3;
OZ010654.1_Phania_funesta_genome_assembly,_chromosome:_3	AUGUSTUS	CDS	12552540	12552649	0.71	-	1	ID=g10325.t3.CDS59;Parent=g10325.t3;
OZ010654.1_Phania_funesta_genome_assembly,_chromosome:_3	AUGUSTUS	exon	12552540	12552649	.	-	.	ID=g10325.t3.exon59;Parent=g10325.t3;
OZ010654.1_Phania_funesta_genome_assembly,_chromosome:_3	AUGUSTUS	intron	12552650	12552744	0.45	-	.	ID=g10325.t3.intron59;Parent=g10325.t3;
OZ010654.1_Phania_funesta_genome_assembly,_chromosome:_3	AUGUSTUS	CDS	12552745	12552868	0.5	-	2	ID=g10325.t3.CDS60;Parent=g10325.t3;
OZ010654.1_Phania_funesta_genome_assembly,_chromosome:_3	AUGUSTUS	exon	12552745	12552868	.	-	.	ID=g10325.t3.exon60;Parent=g10325.t3;
OZ010654.1_Phania_funesta_genome_assembly,_chromosome:_3	AUGUSTUS	intron	12552869	12554230	0.27	-	.	ID=g10325.t3.intron60;Parent=g10325.t3;
OZ010654.1_Phania_funesta_genome_assembly,_chromosome:_3	AUGUSTUS	CDS	12554231	12554278	0.45	-	2	ID=g10325.t3.CDS61;Parent=g10325.t3;
OZ010654.1_Phania_funesta_genome_assembly,_chromosome:_3	AUGUSTUS	exon	12554231	12554278	.	-	.	ID=g10325.t3.exon61;Parent=g10325.t3;
OZ010654.1_Phania_funesta_genome_assembly,_chromosome:_3	AUGUSTUS	intron	12554279	12556281	0.7	-	.	ID=g10325.t3.intron61;Parent=g10325.t3;
OZ010654.1_Phania_funesta_genome_assembly,_chromosome:_3	AUGUSTUS	CDS	12556282	12556325	0.97	-	1	ID=g10325.t3.CDS62;Parent=g10325.t3;
OZ010654.1_Phania_funesta_genome_assembly,_chromosome:_3	AUGUSTUS	exon	12556282	12556325	.	-	.	ID=g10325.t3.exon62;Parent=g10325.t3;
OZ010654.1_Phania_funesta_genome_assembly,_chromosome:_3	AUGUSTUS	intron	12556326	12556385	0.99	-	.	ID=g10325.t3.intron62;Parent=g10325.t3;
OZ010654.1_Phania_funesta_genome_assembly,_chromosome:_3	AUGUSTUS	CDS	12556386	12556504	0.99	-	0	ID=g10325.t3.CDS63;Parent=g10325.t3;
OZ010654.1_Phania_funesta_genome_assembly,_chromosome:_3	AUGUSTUS	exon	12556386	12556504	.	-	.	ID=g10325.t3.exon63;Parent=g10325.t3;
OZ010654.1_Phania_funesta_genome_assembly,_chromosome:_3	AUGUSTUS	start_codon	12556502	12556504	.	-	0	ID=g10325.t3.start1;Parent=g10325.t3;
OZ010654.1_Phania_funesta_genome_assembly,_chromosome:_3	AUGUSTUS	mRNA	12480025	12556504	0.07	-	.	ID=g10325.t4;Parent=g10325;
OZ010654.1_Phania_funesta_genome_assembly,_chromosome:_3	AUGUSTUS	stop_codon	12480025	12480027	.	-	0	ID=g10325.t4.stop1;Parent=g10325.t4;
OZ010654.1_Phania_funesta_genome_assembly,_chromosome:_3	AUGUSTUS	CDS	12480025	12480065	0.6	-	2	ID=g10325.t4.CDS1;Parent=g10325.t4;
OZ010654.1_Phania_funesta_genome_assembly,_chromosome:_3	AUGUSTUS	exon	12480025	12480065	.	-	.	ID=g10325.t4.exon1;Parent=g10325.t4;
OZ010654.1_Phania_funesta_genome_assembly,_chromosome:_3	AUGUSTUS	intron	12480066	12480320	0.6	-	.	ID=g10325.t4.intron1;Parent=g10325.t4;
OZ010654.1_Phania_funesta_genome_assembly,_chromosome:_3	AUGUSTUS	CDS	12480321	12480479	1	-	2	ID=g10325.t4.CDS2;Parent=g10325.t4;
OZ010654.1_Phania_funesta_genome_assembly,_chromosome:_3	AUGUSTUS	exon	12480321	12480479	.	-	.	ID=g10325.t4.exon2;Parent=g10325.t4;
OZ010654.1_Phania_funesta_genome_assembly,_chromosome:_3	AUGUSTUS	intron	12480480	12480541	1	-	.	ID=g10325.t4.intron2;Parent=g10325.t4;
OZ010654.1_Phania_funesta_genome_assembly,_chromosome:_3	AUGUSTUS	CDS	12480542	12480722	1	-	0	ID=g10325.t4.CDS3;Parent=g10325.t4;
OZ010654.1_Phania_funesta_genome_assembly,_chromosome:_3	AUGUSTUS	exon	12480542	12480722	.	-	.	ID=g10325.t4.exon3;Parent=g10325.t4;
OZ010654.1_Phania_funesta_genome_assembly,_chromosome:_3	AUGUSTUS	intron	12480723	12480787	1	-	.	ID=g10325.t4.intron3;Parent=g10325.t4;
OZ010654.1_Phania_funesta_genome_assembly,_chromosome:_3	AUGUSTUS	CDS	12480788	12481092	1	-	2	ID=g10325.t4.CDS4;Parent=g10325.t4;
OZ010654.1_Phania_funesta_genome_assembly,_chromosome:_3	AUGUSTUS	exon	12480788	12481092	.	-	.	ID=g10325.t4.exon4;Parent=g10325.t4;
OZ010654.1_Phania_funesta_genome_assembly,_chromosome:_3	AUGUSTUS	intron	12481093	12482513	1	-	.	ID=g10325.t4.intron4;Parent=g10325.t4;
OZ010654.1_Phania_funesta_genome_assembly,_chromosome:_3	AUGUSTUS	CDS	12482514	12482660	1	-	2	ID=g10325.t4.CDS5;Parent=g10325.t4;
OZ010654.1_Phania_funesta_genome_assembly,_chromosome:_3	AUGUSTUS	exon	12482514	12482660	.	-	.	ID=g10325.t4.exon5;Parent=g10325.t4;
OZ010654.1_Phania_funesta_genome_assembly,_chromosome:_3	AUGUSTUS	intron	12482661	12487944	1	-	.	ID=g10325.t4.intron5;Parent=g10325.t4;
OZ010654.1_Phania_funesta_genome_assembly,_chromosome:_3	AUGUSTUS	CDS	12487945	12488100	1	-	2	ID=g10325.t4.CDS6;Parent=g10325.t4;
OZ010654.1_Phania_funesta_genome_assembly,_chromosome:_3	AUGUSTUS	exon	12487945	12488100	.	-	.	ID=g10325.t4.exon6;Parent=g10325.t4;
OZ010654.1_Phania_funesta_genome_assembly,_chromosome:_3	AUGUSTUS	intron	12488101	12492540	1	-	.	ID=g10325.t4.intron6;Parent=g10325.t4;
OZ010654.1_Phania_funesta_genome_assembly,_chromosome:_3	AUGUSTUS	CDS	12492541	12492753	1	-	2	ID=g10325.t4.CDS7;Parent=g10325.t4;
OZ010654.1_Phania_funesta_genome_assembly,_chromosome:_3	AUGUSTUS	exon	12492541	12492753	.	-	.	ID=g10325.t4.exon7;Parent=g10325.t4;
OZ010654.1_Phania_funesta_genome_assembly,_chromosome:_3	AUGUSTUS	intron	12492754	12500467	1	-	.	ID=g10325.t4.intron7;Parent=g10325.t4;
OZ010654.1_Phania_funesta_genome_assembly,_chromosome:_3	AUGUSTUS	CDS	12500468	12500634	1	-	1	ID=g10325.t4.CDS8;Parent=g10325.t4;
OZ010654.1_Phania_funesta_genome_assembly,_chromosome:_3	AUGUSTUS	exon	12500468	12500634	.	-	.	ID=g10325.t4.exon8;Parent=g10325.t4;
OZ010654.1_Phania_funesta_genome_assembly,_chromosome:_3	AUGUSTUS	intron	12500635	12500902	1	-	.	ID=g10325.t4.intron8;Parent=g10325.t4;
OZ010654.1_Phania_funesta_genome_assembly,_chromosome:_3	AUGUSTUS	CDS	12500903	12501079	1	-	1	ID=g10325.t4.CDS9;Parent=g10325.t4;
OZ010654.1_Phania_funesta_genome_assembly,_chromosome:_3	AUGUSTUS	exon	12500903	12501079	.	-	.	ID=g10325.t4.exon9;Parent=g10325.t4;
OZ010654.1_Phania_funesta_genome_assembly,_chromosome:_3	AUGUSTUS	intron	12501080	12501140	1	-	.	ID=g10325.t4.intron9;Parent=g10325.t4;
OZ010654.1_Phania_funesta_genome_assembly,_chromosome:_3	AUGUSTUS	CDS	12501141	12501249	1	-	2	ID=g10325.t4.CDS10;Parent=g10325.t4;
OZ010654.1_Phania_funesta_genome_assembly,_chromosome:_3	AUGUSTUS	exon	12501141	12501249	.	-	.	ID=g10325.t4.exon10;Parent=g10325.t4;
OZ010654.1_Phania_funesta_genome_assembly,_chromosome:_3	AUGUSTUS	intron	12501250	12501531	1	-	.	ID=g10325.t4.intron10;Parent=g10325.t4;
OZ010654.1_Phania_funesta_genome_assembly,_chromosome:_3	AUGUSTUS	CDS	12501532	12502215	1	-	2	ID=g10325.t4.CDS11;Parent=g10325.t4;
OZ010654.1_Phania_funesta_genome_assembly,_chromosome:_3	AUGUSTUS	exon	12501532	12502215	.	-	.	ID=g10325.t4.exon11;Parent=g10325.t4;
OZ010654.1_Phania_funesta_genome_assembly,_chromosome:_3	AUGUSTUS	intron	12502216	12502288	1	-	.	ID=g10325.t4.intron11;Parent=g10325.t4;
OZ010654.1_Phania_funesta_genome_assembly,_chromosome:_3	AUGUSTUS	CDS	12502289	12502444	1	-	2	ID=g10325.t4.CDS12;Parent=g10325.t4;
OZ010654.1_Phania_funesta_genome_assembly,_chromosome:_3	AUGUSTUS	exon	12502289	12502444	.	-	.	ID=g10325.t4.exon12;Parent=g10325.t4;
OZ010654.1_Phania_funesta_genome_assembly,_chromosome:_3	AUGUSTUS	intron	12502445	12502947	1	-	.	ID=g10325.t4.intron12;Parent=g10325.t4;
OZ010654.1_Phania_funesta_genome_assembly,_chromosome:_3	AUGUSTUS	CDS	12502948	12504174	1	-	2	ID=g10325.t4.CDS13;Parent=g10325.t4;
OZ010654.1_Phania_funesta_genome_assembly,_chromosome:_3	AUGUSTUS	exon	12502948	12504174	.	-	.	ID=g10325.t4.exon13;Parent=g10325.t4;
OZ010654.1_Phania_funesta_genome_assembly,_chromosome:_3	AUGUSTUS	intron	12504175	12504422	1	-	.	ID=g10325.t4.intron13;Parent=g10325.t4;
OZ010654.1_Phania_funesta_genome_assembly,_chromosome:_3	AUGUSTUS	CDS	12504423	12504542	1	-	2	ID=g10325.t4.CDS14;Parent=g10325.t4;
OZ010654.1_Phania_funesta_genome_assembly,_chromosome:_3	AUGUSTUS	exon	12504423	12504542	.	-	.	ID=g10325.t4.exon14;Parent=g10325.t4;
OZ010654.1_Phania_funesta_genome_assembly,_chromosome:_3	AUGUSTUS	intron	12504543	12511050	0.99	-	.	ID=g10325.t4.intron14;Parent=g10325.t4;
OZ010654.1_Phania_funesta_genome_assembly,_chromosome:_3	AUGUSTUS	CDS	12511051	12511329	0.99	-	2	ID=g10325.t4.CDS15;Parent=g10325.t4;
OZ010654.1_Phania_funesta_genome_assembly,_chromosome:_3	AUGUSTUS	exon	12511051	12511329	.	-	.	ID=g10325.t4.exon15;Parent=g10325.t4;
OZ010654.1_Phania_funesta_genome_assembly,_chromosome:_3	AUGUSTUS	intron	12511330	12511709	1	-	.	ID=g10325.t4.intron15;Parent=g10325.t4;
OZ010654.1_Phania_funesta_genome_assembly,_chromosome:_3	AUGUSTUS	CDS	12511710	12512000	0.98	-	2	ID=g10325.t4.CDS16;Parent=g10325.t4;
OZ010654.1_Phania_funesta_genome_assembly,_chromosome:_3	AUGUSTUS	exon	12511710	12512000	.	-	.	ID=g10325.t4.exon16;Parent=g10325.t4;
OZ010654.1_Phania_funesta_genome_assembly,_chromosome:_3	AUGUSTUS	intron	12512001	12512135	0.98	-	.	ID=g10325.t4.intron16;Parent=g10325.t4;
OZ010654.1_Phania_funesta_genome_assembly,_chromosome:_3	AUGUSTUS	CDS	12512136	12512435	0.96	-	2	ID=g10325.t4.CDS17;Parent=g10325.t4;
OZ010654.1_Phania_funesta_genome_assembly,_chromosome:_3	AUGUSTUS	exon	12512136	12512435	.	-	.	ID=g10325.t4.exon17;Parent=g10325.t4;
OZ010654.1_Phania_funesta_genome_assembly,_chromosome:_3	AUGUSTUS	intron	12512436	12516012	0.98	-	.	ID=g10325.t4.intron17;Parent=g10325.t4;
OZ010654.1_Phania_funesta_genome_assembly,_chromosome:_3	AUGUSTUS	CDS	12516013	12516303	1	-	2	ID=g10325.t4.CDS18;Parent=g10325.t4;
OZ010654.1_Phania_funesta_genome_assembly,_chromosome:_3	AUGUSTUS	exon	12516013	12516303	.	-	.	ID=g10325.t4.exon18;Parent=g10325.t4;
OZ010654.1_Phania_funesta_genome_assembly,_chromosome:_3	AUGUSTUS	intron	12516304	12516395	1	-	.	ID=g10325.t4.intron18;Parent=g10325.t4;
OZ010654.1_Phania_funesta_genome_assembly,_chromosome:_3	AUGUSTUS	CDS	12516396	12516692	1	-	2	ID=g10325.t4.CDS19;Parent=g10325.t4;
OZ010654.1_Phania_funesta_genome_assembly,_chromosome:_3	AUGUSTUS	exon	12516396	12516692	.	-	.	ID=g10325.t4.exon19;Parent=g10325.t4;
OZ010654.1_Phania_funesta_genome_assembly,_chromosome:_3	AUGUSTUS	intron	12516693	12516932	0.82	-	.	ID=g10325.t4.intron19;Parent=g10325.t4;
OZ010654.1_Phania_funesta_genome_assembly,_chromosome:_3	AUGUSTUS	CDS	12516933	12517100	0.82	-	2	ID=g10325.t4.CDS20;Parent=g10325.t4;
OZ010654.1_Phania_funesta_genome_assembly,_chromosome:_3	AUGUSTUS	exon	12516933	12517100	.	-	.	ID=g10325.t4.exon20;Parent=g10325.t4;
OZ010654.1_Phania_funesta_genome_assembly,_chromosome:_3	AUGUSTUS	intron	12517101	12517229	1	-	.	ID=g10325.t4.intron20;Parent=g10325.t4;
OZ010654.1_Phania_funesta_genome_assembly,_chromosome:_3	AUGUSTUS	CDS	12517230	12517520	1	-	2	ID=g10325.t4.CDS21;Parent=g10325.t4;
OZ010654.1_Phania_funesta_genome_assembly,_chromosome:_3	AUGUSTUS	exon	12517230	12517520	.	-	.	ID=g10325.t4.exon21;Parent=g10325.t4;
OZ010654.1_Phania_funesta_genome_assembly,_chromosome:_3	AUGUSTUS	intron	12517521	12520537	1	-	.	ID=g10325.t4.intron21;Parent=g10325.t4;
OZ010654.1_Phania_funesta_genome_assembly,_chromosome:_3	AUGUSTUS	CDS	12520538	12520825	1	-	2	ID=g10325.t4.CDS22;Parent=g10325.t4;
OZ010654.1_Phania_funesta_genome_assembly,_chromosome:_3	AUGUSTUS	exon	12520538	12520825	.	-	.	ID=g10325.t4.exon22;Parent=g10325.t4;
OZ010654.1_Phania_funesta_genome_assembly,_chromosome:_3	AUGUSTUS	intron	12520826	12520912	1	-	.	ID=g10325.t4.intron22;Parent=g10325.t4;
OZ010654.1_Phania_funesta_genome_assembly,_chromosome:_3	AUGUSTUS	CDS	12520913	12521200	1	-	2	ID=g10325.t4.CDS23;Parent=g10325.t4;
OZ010654.1_Phania_funesta_genome_assembly,_chromosome:_3	AUGUSTUS	exon	12520913	12521200	.	-	.	ID=g10325.t4.exon23;Parent=g10325.t4;
OZ010654.1_Phania_funesta_genome_assembly,_chromosome:_3	AUGUSTUS	intron	12521201	12521318	1	-	.	ID=g10325.t4.intron23;Parent=g10325.t4;
OZ010654.1_Phania_funesta_genome_assembly,_chromosome:_3	AUGUSTUS	CDS	12521319	12521606	1	-	2	ID=g10325.t4.CDS24;Parent=g10325.t4;
OZ010654.1_Phania_funesta_genome_assembly,_chromosome:_3	AUGUSTUS	exon	12521319	12521606	.	-	.	ID=g10325.t4.exon24;Parent=g10325.t4;
OZ010654.1_Phania_funesta_genome_assembly,_chromosome:_3	AUGUSTUS	intron	12521607	12521703	0.99	-	.	ID=g10325.t4.intron24;Parent=g10325.t4;
OZ010654.1_Phania_funesta_genome_assembly,_chromosome:_3	AUGUSTUS	CDS	12521704	12521991	0.99	-	2	ID=g10325.t4.CDS25;Parent=g10325.t4;
OZ010654.1_Phania_funesta_genome_assembly,_chromosome:_3	AUGUSTUS	exon	12521704	12521991	.	-	.	ID=g10325.t4.exon25;Parent=g10325.t4;
OZ010654.1_Phania_funesta_genome_assembly,_chromosome:_3	AUGUSTUS	intron	12521992	12522087	1	-	.	ID=g10325.t4.intron25;Parent=g10325.t4;
OZ010654.1_Phania_funesta_genome_assembly,_chromosome:_3	AUGUSTUS	CDS	12522088	12522375	1	-	2	ID=g10325.t4.CDS26;Parent=g10325.t4;
OZ010654.1_Phania_funesta_genome_assembly,_chromosome:_3	AUGUSTUS	exon	12522088	12522375	.	-	.	ID=g10325.t4.exon26;Parent=g10325.t4;
OZ010654.1_Phania_funesta_genome_assembly,_chromosome:_3	AUGUSTUS	intron	12522376	12522470	1	-	.	ID=g10325.t4.intron26;Parent=g10325.t4;
OZ010654.1_Phania_funesta_genome_assembly,_chromosome:_3	AUGUSTUS	CDS	12522471	12522758	1	-	2	ID=g10325.t4.CDS27;Parent=g10325.t4;
OZ010654.1_Phania_funesta_genome_assembly,_chromosome:_3	AUGUSTUS	exon	12522471	12522758	.	-	.	ID=g10325.t4.exon27;Parent=g10325.t4;
OZ010654.1_Phania_funesta_genome_assembly,_chromosome:_3	AUGUSTUS	intron	12522759	12522861	1	-	.	ID=g10325.t4.intron27;Parent=g10325.t4;
OZ010654.1_Phania_funesta_genome_assembly,_chromosome:_3	AUGUSTUS	CDS	12522862	12523149	1	-	2	ID=g10325.t4.CDS28;Parent=g10325.t4;
OZ010654.1_Phania_funesta_genome_assembly,_chromosome:_3	AUGUSTUS	exon	12522862	12523149	.	-	.	ID=g10325.t4.exon28;Parent=g10325.t4;
OZ010654.1_Phania_funesta_genome_assembly,_chromosome:_3	AUGUSTUS	intron	12523150	12525230	1	-	.	ID=g10325.t4.intron28;Parent=g10325.t4;
OZ010654.1_Phania_funesta_genome_assembly,_chromosome:_3	AUGUSTUS	CDS	12525231	12525518	1	-	2	ID=g10325.t4.CDS29;Parent=g10325.t4;
OZ010654.1_Phania_funesta_genome_assembly,_chromosome:_3	AUGUSTUS	exon	12525231	12525518	.	-	.	ID=g10325.t4.exon29;Parent=g10325.t4;
OZ010654.1_Phania_funesta_genome_assembly,_chromosome:_3	AUGUSTUS	intron	12525519	12525616	1	-	.	ID=g10325.t4.intron29;Parent=g10325.t4;
OZ010654.1_Phania_funesta_genome_assembly,_chromosome:_3	AUGUSTUS	CDS	12525617	12525907	1	-	2	ID=g10325.t4.CDS30;Parent=g10325.t4;
OZ010654.1_Phania_funesta_genome_assembly,_chromosome:_3	AUGUSTUS	exon	12525617	12525907	.	-	.	ID=g10325.t4.exon30;Parent=g10325.t4;
OZ010654.1_Phania_funesta_genome_assembly,_chromosome:_3	AUGUSTUS	intron	12525908	12525997	1	-	.	ID=g10325.t4.intron30;Parent=g10325.t4;
OZ010654.1_Phania_funesta_genome_assembly,_chromosome:_3	AUGUSTUS	CDS	12525998	12526285	1	-	2	ID=g10325.t4.CDS31;Parent=g10325.t4;
OZ010654.1_Phania_funesta_genome_assembly,_chromosome:_3	AUGUSTUS	exon	12525998	12526285	.	-	.	ID=g10325.t4.exon31;Parent=g10325.t4;
OZ010654.1_Phania_funesta_genome_assembly,_chromosome:_3	AUGUSTUS	intron	12526286	12527757	1	-	.	ID=g10325.t4.intron31;Parent=g10325.t4;
OZ010654.1_Phania_funesta_genome_assembly,_chromosome:_3	AUGUSTUS	CDS	12527758	12528048	1	-	2	ID=g10325.t4.CDS32;Parent=g10325.t4;
OZ010654.1_Phania_funesta_genome_assembly,_chromosome:_3	AUGUSTUS	exon	12527758	12528048	.	-	.	ID=g10325.t4.exon32;Parent=g10325.t4;
OZ010654.1_Phania_funesta_genome_assembly,_chromosome:_3	AUGUSTUS	intron	12528049	12528328	1	-	.	ID=g10325.t4.intron32;Parent=g10325.t4;
OZ010654.1_Phania_funesta_genome_assembly,_chromosome:_3	AUGUSTUS	CDS	12528329	12528616	1	-	2	ID=g10325.t4.CDS33;Parent=g10325.t4;
OZ010654.1_Phania_funesta_genome_assembly,_chromosome:_3	AUGUSTUS	exon	12528329	12528616	.	-	.	ID=g10325.t4.exon33;Parent=g10325.t4;
OZ010654.1_Phania_funesta_genome_assembly,_chromosome:_3	AUGUSTUS	intron	12528617	12528731	1	-	.	ID=g10325.t4.intron33;Parent=g10325.t4;
OZ010654.1_Phania_funesta_genome_assembly,_chromosome:_3	AUGUSTUS	CDS	12528732	12529019	1	-	2	ID=g10325.t4.CDS34;Parent=g10325.t4;
OZ010654.1_Phania_funesta_genome_assembly,_chromosome:_3	AUGUSTUS	exon	12528732	12529019	.	-	.	ID=g10325.t4.exon34;Parent=g10325.t4;
OZ010654.1_Phania_funesta_genome_assembly,_chromosome:_3	AUGUSTUS	intron	12529020	12530409	1	-	.	ID=g10325.t4.intron34;Parent=g10325.t4;
OZ010654.1_Phania_funesta_genome_assembly,_chromosome:_3	AUGUSTUS	CDS	12530410	12530697	1	-	2	ID=g10325.t4.CDS35;Parent=g10325.t4;
OZ010654.1_Phania_funesta_genome_assembly,_chromosome:_3	AUGUSTUS	exon	12530410	12530697	.	-	.	ID=g10325.t4.exon35;Parent=g10325.t4;
OZ010654.1_Phania_funesta_genome_assembly,_chromosome:_3	AUGUSTUS	intron	12530698	12530915	1	-	.	ID=g10325.t4.intron35;Parent=g10325.t4;
OZ010654.1_Phania_funesta_genome_assembly,_chromosome:_3	AUGUSTUS	CDS	12530916	12531215	1	-	2	ID=g10325.t4.CDS36;Parent=g10325.t4;
OZ010654.1_Phania_funesta_genome_assembly,_chromosome:_3	AUGUSTUS	exon	12530916	12531215	.	-	.	ID=g10325.t4.exon36;Parent=g10325.t4;
OZ010654.1_Phania_funesta_genome_assembly,_chromosome:_3	AUGUSTUS	intron	12531216	12532146	1	-	.	ID=g10325.t4.intron36;Parent=g10325.t4;
OZ010654.1_Phania_funesta_genome_assembly,_chromosome:_3	AUGUSTUS	CDS	12532147	12532431	1	-	2	ID=g10325.t4.CDS37;Parent=g10325.t4;
OZ010654.1_Phania_funesta_genome_assembly,_chromosome:_3	AUGUSTUS	exon	12532147	12532431	.	-	.	ID=g10325.t4.exon37;Parent=g10325.t4;
OZ010654.1_Phania_funesta_genome_assembly,_chromosome:_3	AUGUSTUS	intron	12532432	12532530	1	-	.	ID=g10325.t4.intron37;Parent=g10325.t4;
OZ010654.1_Phania_funesta_genome_assembly,_chromosome:_3	AUGUSTUS	CDS	12532531	12532821	1	-	2	ID=g10325.t4.CDS38;Parent=g10325.t4;
OZ010654.1_Phania_funesta_genome_assembly,_chromosome:_3	AUGUSTUS	exon	12532531	12532821	.	-	.	ID=g10325.t4.exon38;Parent=g10325.t4;
OZ010654.1_Phania_funesta_genome_assembly,_chromosome:_3	AUGUSTUS	intron	12532822	12533258	1	-	.	ID=g10325.t4.intron38;Parent=g10325.t4;
OZ010654.1_Phania_funesta_genome_assembly,_chromosome:_3	AUGUSTUS	CDS	12533259	12533549	1	-	2	ID=g10325.t4.CDS39;Parent=g10325.t4;
OZ010654.1_Phania_funesta_genome_assembly,_chromosome:_3	AUGUSTUS	exon	12533259	12533549	.	-	.	ID=g10325.t4.exon39;Parent=g10325.t4;
OZ010654.1_Phania_funesta_genome_assembly,_chromosome:_3	AUGUSTUS	intron	12533550	12534737	1	-	.	ID=g10325.t4.intron39;Parent=g10325.t4;
OZ010654.1_Phania_funesta_genome_assembly,_chromosome:_3	AUGUSTUS	CDS	12534738	12535028	1	-	2	ID=g10325.t4.CDS40;Parent=g10325.t4;
OZ010654.1_Phania_funesta_genome_assembly,_chromosome:_3	AUGUSTUS	exon	12534738	12535028	.	-	.	ID=g10325.t4.exon40;Parent=g10325.t4;
OZ010654.1_Phania_funesta_genome_assembly,_chromosome:_3	AUGUSTUS	intron	12535029	12535137	1	-	.	ID=g10325.t4.intron40;Parent=g10325.t4;
OZ010654.1_Phania_funesta_genome_assembly,_chromosome:_3	AUGUSTUS	CDS	12535138	12535428	1	-	2	ID=g10325.t4.CDS41;Parent=g10325.t4;
OZ010654.1_Phania_funesta_genome_assembly,_chromosome:_3	AUGUSTUS	exon	12535138	12535428	.	-	.	ID=g10325.t4.exon41;Parent=g10325.t4;
OZ010654.1_Phania_funesta_genome_assembly,_chromosome:_3	AUGUSTUS	intron	12535429	12535541	1	-	.	ID=g10325.t4.intron41;Parent=g10325.t4;
OZ010654.1_Phania_funesta_genome_assembly,_chromosome:_3	AUGUSTUS	CDS	12535542	12535832	1	-	2	ID=g10325.t4.CDS42;Parent=g10325.t4;
OZ010654.1_Phania_funesta_genome_assembly,_chromosome:_3	AUGUSTUS	exon	12535542	12535832	.	-	.	ID=g10325.t4.exon42;Parent=g10325.t4;
OZ010654.1_Phania_funesta_genome_assembly,_chromosome:_3	AUGUSTUS	intron	12535833	12536465	1	-	.	ID=g10325.t4.intron42;Parent=g10325.t4;
OZ010654.1_Phania_funesta_genome_assembly,_chromosome:_3	AUGUSTUS	CDS	12536466	12536756	1	-	2	ID=g10325.t4.CDS43;Parent=g10325.t4;
OZ010654.1_Phania_funesta_genome_assembly,_chromosome:_3	AUGUSTUS	exon	12536466	12536756	.	-	.	ID=g10325.t4.exon43;Parent=g10325.t4;
OZ010654.1_Phania_funesta_genome_assembly,_chromosome:_3	AUGUSTUS	intron	12536757	12537177	0.95	-	.	ID=g10325.t4.intron43;Parent=g10325.t4;
OZ010654.1_Phania_funesta_genome_assembly,_chromosome:_3	AUGUSTUS	CDS	12537178	12537399	0.95	-	2	ID=g10325.t4.CDS44;Parent=g10325.t4;
OZ010654.1_Phania_funesta_genome_assembly,_chromosome:_3	AUGUSTUS	exon	12537178	12537399	.	-	.	ID=g10325.t4.exon44;Parent=g10325.t4;
OZ010654.1_Phania_funesta_genome_assembly,_chromosome:_3	AUGUSTUS	intron	12537400	12538882	1	-	.	ID=g10325.t4.intron44;Parent=g10325.t4;
OZ010654.1_Phania_funesta_genome_assembly,_chromosome:_3	AUGUSTUS	CDS	12538883	12539173	1	-	2	ID=g10325.t4.CDS45;Parent=g10325.t4;
OZ010654.1_Phania_funesta_genome_assembly,_chromosome:_3	AUGUSTUS	exon	12538883	12539173	.	-	.	ID=g10325.t4.exon45;Parent=g10325.t4;
OZ010654.1_Phania_funesta_genome_assembly,_chromosome:_3	AUGUSTUS	intron	12539174	12539484	1	-	.	ID=g10325.t4.intron45;Parent=g10325.t4;
OZ010654.1_Phania_funesta_genome_assembly,_chromosome:_3	AUGUSTUS	CDS	12539485	12539775	1	-	2	ID=g10325.t4.CDS46;Parent=g10325.t4;
OZ010654.1_Phania_funesta_genome_assembly,_chromosome:_3	AUGUSTUS	exon	12539485	12539775	.	-	.	ID=g10325.t4.exon46;Parent=g10325.t4;
OZ010654.1_Phania_funesta_genome_assembly,_chromosome:_3	AUGUSTUS	intron	12539776	12539869	1	-	.	ID=g10325.t4.intron46;Parent=g10325.t4;
OZ010654.1_Phania_funesta_genome_assembly,_chromosome:_3	AUGUSTUS	CDS	12539870	12540160	0.99	-	2	ID=g10325.t4.CDS47;Parent=g10325.t4;
OZ010654.1_Phania_funesta_genome_assembly,_chromosome:_3	AUGUSTUS	exon	12539870	12540160	.	-	.	ID=g10325.t4.exon47;Parent=g10325.t4;
OZ010654.1_Phania_funesta_genome_assembly,_chromosome:_3	AUGUSTUS	intron	12540161	12540292	0.99	-	.	ID=g10325.t4.intron47;Parent=g10325.t4;
OZ010654.1_Phania_funesta_genome_assembly,_chromosome:_3	AUGUSTUS	CDS	12540293	12540583	0.99	-	2	ID=g10325.t4.CDS48;Parent=g10325.t4;
OZ010654.1_Phania_funesta_genome_assembly,_chromosome:_3	AUGUSTUS	exon	12540293	12540583	.	-	.	ID=g10325.t4.exon48;Parent=g10325.t4;
OZ010654.1_Phania_funesta_genome_assembly,_chromosome:_3	AUGUSTUS	intron	12540584	12543504	1	-	.	ID=g10325.t4.intron48;Parent=g10325.t4;
OZ010654.1_Phania_funesta_genome_assembly,_chromosome:_3	AUGUSTUS	CDS	12543505	12543792	1	-	2	ID=g10325.t4.CDS49;Parent=g10325.t4;
OZ010654.1_Phania_funesta_genome_assembly,_chromosome:_3	AUGUSTUS	exon	12543505	12543792	.	-	.	ID=g10325.t4.exon49;Parent=g10325.t4;
OZ010654.1_Phania_funesta_genome_assembly,_chromosome:_3	AUGUSTUS	intron	12543793	12543894	1	-	.	ID=g10325.t4.intron49;Parent=g10325.t4;
OZ010654.1_Phania_funesta_genome_assembly,_chromosome:_3	AUGUSTUS	CDS	12543895	12544182	1	-	2	ID=g10325.t4.CDS50;Parent=g10325.t4;
OZ010654.1_Phania_funesta_genome_assembly,_chromosome:_3	AUGUSTUS	exon	12543895	12544182	.	-	.	ID=g10325.t4.exon50;Parent=g10325.t4;
OZ010654.1_Phania_funesta_genome_assembly,_chromosome:_3	AUGUSTUS	intron	12544183	12544283	1	-	.	ID=g10325.t4.intron50;Parent=g10325.t4;
OZ010654.1_Phania_funesta_genome_assembly,_chromosome:_3	AUGUSTUS	CDS	12544284	12544571	1	-	2	ID=g10325.t4.CDS51;Parent=g10325.t4;
OZ010654.1_Phania_funesta_genome_assembly,_chromosome:_3	AUGUSTUS	exon	12544284	12544571	.	-	.	ID=g10325.t4.exon51;Parent=g10325.t4;
OZ010654.1_Phania_funesta_genome_assembly,_chromosome:_3	AUGUSTUS	intron	12544572	12544744	1	-	.	ID=g10325.t4.intron51;Parent=g10325.t4;
OZ010654.1_Phania_funesta_genome_assembly,_chromosome:_3	AUGUSTUS	CDS	12544745	12545050	1	-	2	ID=g10325.t4.CDS52;Parent=g10325.t4;
OZ010654.1_Phania_funesta_genome_assembly,_chromosome:_3	AUGUSTUS	exon	12544745	12545050	.	-	.	ID=g10325.t4.exon52;Parent=g10325.t4;
OZ010654.1_Phania_funesta_genome_assembly,_chromosome:_3	AUGUSTUS	intron	12545051	12545774	1	-	.	ID=g10325.t4.intron52;Parent=g10325.t4;
OZ010654.1_Phania_funesta_genome_assembly,_chromosome:_3	AUGUSTUS	CDS	12545775	12545936	1	-	2	ID=g10325.t4.CDS53;Parent=g10325.t4;
OZ010654.1_Phania_funesta_genome_assembly,_chromosome:_3	AUGUSTUS	exon	12545775	12545936	.	-	.	ID=g10325.t4.exon53;Parent=g10325.t4;
OZ010654.1_Phania_funesta_genome_assembly,_chromosome:_3	AUGUSTUS	intron	12545937	12547944	1	-	.	ID=g10325.t4.intron53;Parent=g10325.t4;
OZ010654.1_Phania_funesta_genome_assembly,_chromosome:_3	AUGUSTUS	CDS	12547945	12548789	1	-	1	ID=g10325.t4.CDS54;Parent=g10325.t4;
OZ010654.1_Phania_funesta_genome_assembly,_chromosome:_3	AUGUSTUS	exon	12547945	12548789	.	-	.	ID=g10325.t4.exon54;Parent=g10325.t4;
OZ010654.1_Phania_funesta_genome_assembly,_chromosome:_3	AUGUSTUS	intron	12548790	12551735	1	-	.	ID=g10325.t4.intron54;Parent=g10325.t4;
OZ010654.1_Phania_funesta_genome_assembly,_chromosome:_3	AUGUSTUS	CDS	12551736	12551856	1	-	2	ID=g10325.t4.CDS55;Parent=g10325.t4;
OZ010654.1_Phania_funesta_genome_assembly,_chromosome:_3	AUGUSTUS	exon	12551736	12551856	.	-	.	ID=g10325.t4.exon55;Parent=g10325.t4;
OZ010654.1_Phania_funesta_genome_assembly,_chromosome:_3	AUGUSTUS	intron	12551857	12551932	1	-	.	ID=g10325.t4.intron55;Parent=g10325.t4;
OZ010654.1_Phania_funesta_genome_assembly,_chromosome:_3	AUGUSTUS	CDS	12551933	12552012	0.77	-	1	ID=g10325.t4.CDS56;Parent=g10325.t4;
OZ010654.1_Phania_funesta_genome_assembly,_chromosome:_3	AUGUSTUS	exon	12551933	12552012	.	-	.	ID=g10325.t4.exon56;Parent=g10325.t4;
OZ010654.1_Phania_funesta_genome_assembly,_chromosome:_3	AUGUSTUS	intron	12552013	12552098	0.74	-	.	ID=g10325.t4.intron56;Parent=g10325.t4;
OZ010654.1_Phania_funesta_genome_assembly,_chromosome:_3	AUGUSTUS	CDS	12552099	12552222	0.72	-	2	ID=g10325.t4.CDS57;Parent=g10325.t4;
OZ010654.1_Phania_funesta_genome_assembly,_chromosome:_3	AUGUSTUS	exon	12552099	12552222	.	-	.	ID=g10325.t4.exon57;Parent=g10325.t4;
OZ010654.1_Phania_funesta_genome_assembly,_chromosome:_3	AUGUSTUS	intron	12552223	12552539	0.69	-	.	ID=g10325.t4.intron57;Parent=g10325.t4;
OZ010654.1_Phania_funesta_genome_assembly,_chromosome:_3	AUGUSTUS	CDS	12552540	12552649	0.83	-	1	ID=g10325.t4.CDS58;Parent=g10325.t4;
OZ010654.1_Phania_funesta_genome_assembly,_chromosome:_3	AUGUSTUS	exon	12552540	12552649	.	-	.	ID=g10325.t4.exon58;Parent=g10325.t4;
OZ010654.1_Phania_funesta_genome_assembly,_chromosome:_3	AUGUSTUS	intron	12552650	12552744	0.55	-	.	ID=g10325.t4.intron58;Parent=g10325.t4;
OZ010654.1_Phania_funesta_genome_assembly,_chromosome:_3	AUGUSTUS	CDS	12552745	12552868	0.57	-	2	ID=g10325.t4.CDS59;Parent=g10325.t4;
OZ010654.1_Phania_funesta_genome_assembly,_chromosome:_3	AUGUSTUS	exon	12552745	12552868	.	-	.	ID=g10325.t4.exon59;Parent=g10325.t4;
OZ010654.1_Phania_funesta_genome_assembly,_chromosome:_3	AUGUSTUS	intron	12552869	12554230	0.32	-	.	ID=g10325.t4.intron59;Parent=g10325.t4;
OZ010654.1_Phania_funesta_genome_assembly,_chromosome:_3	AUGUSTUS	CDS	12554231	12554278	0.5	-	2	ID=g10325.t4.CDS60;Parent=g10325.t4;
OZ010654.1_Phania_funesta_genome_assembly,_chromosome:_3	AUGUSTUS	exon	12554231	12554278	.	-	.	ID=g10325.t4.exon60;Parent=g10325.t4;
OZ010654.1_Phania_funesta_genome_assembly,_chromosome:_3	AUGUSTUS	intron	12554279	12556281	0.7	-	.	ID=g10325.t4.intron60;Parent=g10325.t4;
OZ010654.1_Phania_funesta_genome_assembly,_chromosome:_3	AUGUSTUS	CDS	12556282	12556325	0.99	-	1	ID=g10325.t4.CDS61;Parent=g10325.t4;
OZ010654.1_Phania_funesta_genome_assembly,_chromosome:_3	AUGUSTUS	exon	12556282	12556325	.	-	.	ID=g10325.t4.exon61;Parent=g10325.t4;
OZ010654.1_Phania_funesta_genome_assembly,_chromosome:_3	AUGUSTUS	intron	12556326	12556385	0.99	-	.	ID=g10325.t4.intron61;Parent=g10325.t4;
OZ010654.1_Phania_funesta_genome_assembly,_chromosome:_3	AUGUSTUS	CDS	12556386	12556504	0.98	-	0	ID=g10325.t4.CDS62;Parent=g10325.t4;
OZ010654.1_Phania_funesta_genome_assembly,_chromosome:_3	AUGUSTUS	exon	12556386	12556504	.	-	.	ID=g10325.t4.exon62;Parent=g10325.t4;
OZ010654.1_Phania_funesta_genome_assembly,_chromosome:_3	AUGUSTUS	start_codon	12556502	12556504	.	-	0	ID=g10325.t4.start1;Parent=g10325.t4;
OZ010654.1_Phania_funesta_genome_assembly,_chromosome:_3	AUGUSTUS	gene	12558996	12567543	.	-	.	ID=g10326;
OZ010654.1_Phania_funesta_genome_assembly,_chromosome:_3	AUGUSTUS	mRNA	12558996	12567543	0.03	-	.	ID=g10326.t1;Parent=g10326;
OZ010654.1_Phania_funesta_genome_assembly,_chromosome:_3	AUGUSTUS	stop_codon	12558996	12558998	.	-	0	ID=g10326.t1.stop1;Parent=g10326.t1;
OZ010654.1_Phania_funesta_genome_assembly,_chromosome:_3	AUGUSTUS	CDS	12558996	12559113	1	-	1	ID=g10326.t1.CDS1;Parent=g10326.t1;
OZ010654.1_Phania_funesta_genome_assembly,_chromosome:_3	AUGUSTUS	exon	12558996	12559113	.	-	.	ID=g10326.t1.exon1;Parent=g10326.t1;
OZ010654.1_Phania_funesta_genome_assembly,_chromosome:_3	AUGUSTUS	intron	12559114	12559215	1	-	.	ID=g10326.t1.intron1;Parent=g10326.t1;
OZ010654.1_Phania_funesta_genome_assembly,_chromosome:_3	AUGUSTUS	CDS	12559216	12559342	0.62	-	2	ID=g10326.t1.CDS2;Parent=g10326.t1;
OZ010654.1_Phania_funesta_genome_assembly,_chromosome:_3	AUGUSTUS	exon	12559216	12559342	.	-	.	ID=g10326.t1.exon2;Parent=g10326.t1;
OZ010654.1_Phania_funesta_genome_assembly,_chromosome:_3	AUGUSTUS	intron	12559343	12560599	0.42	-	.	ID=g10326.t1.intron2;Parent=g10326.t1;
OZ010654.1_Phania_funesta_genome_assembly,_chromosome:_3	AUGUSTUS	CDS	12560600	12560685	0.44	-	1	ID=g10326.t1.CDS3;Parent=g10326.t1;
OZ010654.1_Phania_funesta_genome_assembly,_chromosome:_3	AUGUSTUS	exon	12560600	12560685	.	-	.	ID=g10326.t1.exon3;Parent=g10326.t1;
OZ010654.1_Phania_funesta_genome_assembly,_chromosome:_3	AUGUSTUS	intron	12560686	12560810	1	-	.	ID=g10326.t1.intron3;Parent=g10326.t1;
OZ010654.1_Phania_funesta_genome_assembly,_chromosome:_3	AUGUSTUS	CDS	12560811	12560931	0.82	-	2	ID=g10326.t1.CDS4;Parent=g10326.t1;
OZ010654.1_Phania_funesta_genome_assembly,_chromosome:_3	AUGUSTUS	exon	12560811	12560931	.	-	.	ID=g10326.t1.exon4;Parent=g10326.t1;
OZ010654.1_Phania_funesta_genome_assembly,_chromosome:_3	AUGUSTUS	intron	12560932	12561452	0.82	-	.	ID=g10326.t1.intron4;Parent=g10326.t1;
OZ010654.1_Phania_funesta_genome_assembly,_chromosome:_3	AUGUSTUS	CDS	12561453	12561544	0.6	-	1	ID=g10326.t1.CDS5;Parent=g10326.t1;
OZ010654.1_Phania_funesta_genome_assembly,_chromosome:_3	AUGUSTUS	exon	12561453	12561544	.	-	.	ID=g10326.t1.exon5;Parent=g10326.t1;
OZ010654.1_Phania_funesta_genome_assembly,_chromosome:_3	AUGUSTUS	intron	12561545	12562310	0.76	-	.	ID=g10326.t1.intron5;Parent=g10326.t1;
OZ010654.1_Phania_funesta_genome_assembly,_chromosome:_3	AUGUSTUS	CDS	12562311	12562424	0.96	-	1	ID=g10326.t1.CDS6;Parent=g10326.t1;
OZ010654.1_Phania_funesta_genome_assembly,_chromosome:_3	AUGUSTUS	exon	12562311	12562424	.	-	.	ID=g10326.t1.exon6;Parent=g10326.t1;
OZ010654.1_Phania_funesta_genome_assembly,_chromosome:_3	AUGUSTUS	intron	12562425	12562918	0.96	-	.	ID=g10326.t1.intron6;Parent=g10326.t1;
OZ010654.1_Phania_funesta_genome_assembly,_chromosome:_3	AUGUSTUS	CDS	12562919	12563029	0.3	-	1	ID=g10326.t1.CDS7;Parent=g10326.t1;
OZ010654.1_Phania_funesta_genome_assembly,_chromosome:_3	AUGUSTUS	exon	12562919	12563029	.	-	.	ID=g10326.t1.exon7;Parent=g10326.t1;
OZ010654.1_Phania_funesta_genome_assembly,_chromosome:_3	AUGUSTUS	intron	12563030	12566965	0.25	-	.	ID=g10326.t1.intron7;Parent=g10326.t1;
OZ010654.1_Phania_funesta_genome_assembly,_chromosome:_3	AUGUSTUS	CDS	12566966	12567058	0.77	-	1	ID=g10326.t1.CDS8;Parent=g10326.t1;
OZ010654.1_Phania_funesta_genome_assembly,_chromosome:_3	AUGUSTUS	exon	12566966	12567058	.	-	.	ID=g10326.t1.exon8;Parent=g10326.t1;
OZ010654.1_Phania_funesta_genome_assembly,_chromosome:_3	AUGUSTUS	intron	12567059	12567424	0.98	-	.	ID=g10326.t1.intron8;Parent=g10326.t1;
OZ010654.1_Phania_funesta_genome_assembly,_chromosome:_3	AUGUSTUS	CDS	12567425	12567543	0.94	-	0	ID=g10326.t1.CDS9;Parent=g10326.t1;
OZ010654.1_Phania_funesta_genome_assembly,_chromosome:_3	AUGUSTUS	exon	12567425	12567543	.	-	.	ID=g10326.t1.exon9;Parent=g10326.t1;
OZ010654.1_Phania_funesta_genome_assembly,_chromosome:_3	AUGUSTUS	start_codon	12567541	12567543	.	-	0	ID=g10326.t1.start1;Parent=g10326.t1;
OZ010654.1_Phania_funesta_genome_assembly,_chromosome:_3	AUGUSTUS	mRNA	12558996	12567543	0.07	-	.	ID=g10326.t2;Parent=g10326;
OZ010654.1_Phania_funesta_genome_assembly,_chromosome:_3	AUGUSTUS	stop_codon	12558996	12558998	.	-	0	ID=g10326.t2.stop1;Parent=g10326.t2;
OZ010654.1_Phania_funesta_genome_assembly,_chromosome:_3	AUGUSTUS	CDS	12558996	12559113	1	-	1	ID=g10326.t2.CDS1;Parent=g10326.t2;
OZ010654.1_Phania_funesta_genome_assembly,_chromosome:_3	AUGUSTUS	exon	12558996	12559113	.	-	.	ID=g10326.t2.exon1;Parent=g10326.t2;
OZ010654.1_Phania_funesta_genome_assembly,_chromosome:_3	AUGUSTUS	intron	12559114	12559215	1	-	.	ID=g10326.t2.intron1;Parent=g10326.t2;
OZ010654.1_Phania_funesta_genome_assembly,_chromosome:_3	AUGUSTUS	CDS	12559216	12559342	0.99	-	2	ID=g10326.t2.CDS2;Parent=g10326.t2;
OZ010654.1_Phania_funesta_genome_assembly,_chromosome:_3	AUGUSTUS	exon	12559216	12559342	.	-	.	ID=g10326.t2.exon2;Parent=g10326.t2;
OZ010654.1_Phania_funesta_genome_assembly,_chromosome:_3	AUGUSTUS	intron	12559343	12559475	0.98	-	.	ID=g10326.t2.intron2;Parent=g10326.t2;
OZ010654.1_Phania_funesta_genome_assembly,_chromosome:_3	AUGUSTUS	CDS	12559476	12559561	0.5	-	1	ID=g10326.t2.CDS3;Parent=g10326.t2;
OZ010654.1_Phania_funesta_genome_assembly,_chromosome:_3	AUGUSTUS	exon	12559476	12559561	.	-	.	ID=g10326.t2.exon3;Parent=g10326.t2;
OZ010654.1_Phania_funesta_genome_assembly,_chromosome:_3	AUGUSTUS	intron	12559562	12560285	0.51	-	.	ID=g10326.t2.intron3;Parent=g10326.t2;
OZ010654.1_Phania_funesta_genome_assembly,_chromosome:_3	AUGUSTUS	CDS	12560286	12560393	0.59	-	1	ID=g10326.t2.CDS4;Parent=g10326.t2;
OZ010654.1_Phania_funesta_genome_assembly,_chromosome:_3	AUGUSTUS	exon	12560286	12560393	.	-	.	ID=g10326.t2.exon4;Parent=g10326.t2;
OZ010654.1_Phania_funesta_genome_assembly,_chromosome:_3	AUGUSTUS	intron	12560394	12560577	1	-	.	ID=g10326.t2.intron4;Parent=g10326.t2;
OZ010654.1_Phania_funesta_genome_assembly,_chromosome:_3	AUGUSTUS	CDS	12560578	12560685	1	-	1	ID=g10326.t2.CDS5;Parent=g10326.t2;
OZ010654.1_Phania_funesta_genome_assembly,_chromosome:_3	AUGUSTUS	exon	12560578	12560685	.	-	.	ID=g10326.t2.exon5;Parent=g10326.t2;
OZ010654.1_Phania_funesta_genome_assembly,_chromosome:_3	AUGUSTUS	intron	12560686	12560810	1	-	.	ID=g10326.t2.intron5;Parent=g10326.t2;
OZ010654.1_Phania_funesta_genome_assembly,_chromosome:_3	AUGUSTUS	CDS	12560811	12560918	0.96	-	1	ID=g10326.t2.CDS6;Parent=g10326.t2;
OZ010654.1_Phania_funesta_genome_assembly,_chromosome:_3	AUGUSTUS	exon	12560811	12560918	.	-	.	ID=g10326.t2.exon6;Parent=g10326.t2;
OZ010654.1_Phania_funesta_genome_assembly,_chromosome:_3	AUGUSTUS	intron	12560919	12562310	0.96	-	.	ID=g10326.t2.intron6;Parent=g10326.t2;
OZ010654.1_Phania_funesta_genome_assembly,_chromosome:_3	AUGUSTUS	CDS	12562311	12562424	0.89	-	1	ID=g10326.t2.CDS7;Parent=g10326.t2;
OZ010654.1_Phania_funesta_genome_assembly,_chromosome:_3	AUGUSTUS	exon	12562311	12562424	.	-	.	ID=g10326.t2.exon7;Parent=g10326.t2;
OZ010654.1_Phania_funesta_genome_assembly,_chromosome:_3	AUGUSTUS	intron	12562425	12562918	0.9	-	.	ID=g10326.t2.intron7;Parent=g10326.t2;
OZ010654.1_Phania_funesta_genome_assembly,_chromosome:_3	AUGUSTUS	CDS	12562919	12563029	0.23	-	1	ID=g10326.t2.CDS8;Parent=g10326.t2;
OZ010654.1_Phania_funesta_genome_assembly,_chromosome:_3	AUGUSTUS	exon	12562919	12563029	.	-	.	ID=g10326.t2.exon8;Parent=g10326.t2;
OZ010654.1_Phania_funesta_genome_assembly,_chromosome:_3	AUGUSTUS	intron	12563030	12566965	0.22	-	.	ID=g10326.t2.intron8;Parent=g10326.t2;
OZ010654.1_Phania_funesta_genome_assembly,_chromosome:_3	AUGUSTUS	CDS	12566966	12567058	0.7	-	1	ID=g10326.t2.CDS9;Parent=g10326.t2;
OZ010654.1_Phania_funesta_genome_assembly,_chromosome:_3	AUGUSTUS	exon	12566966	12567058	.	-	.	ID=g10326.t2.exon9;Parent=g10326.t2;
OZ010654.1_Phania_funesta_genome_assembly,_chromosome:_3	AUGUSTUS	intron	12567059	12567424	0.97	-	.	ID=g10326.t2.intron9;Parent=g10326.t2;
OZ010654.1_Phania_funesta_genome_assembly,_chromosome:_3	AUGUSTUS	CDS	12567425	12567543	0.92	-	0	ID=g10326.t2.CDS10;Parent=g10326.t2;
OZ010654.1_Phania_funesta_genome_assembly,_chromosome:_3	AUGUSTUS	exon	12567425	12567543	.	-	.	ID=g10326.t2.exon10;Parent=g10326.t2;
OZ010654.1_Phania_funesta_genome_assembly,_chromosome:_3	AUGUSTUS	start_codon	12567541	12567543	.	-	0	ID=g10326.t2.start1;Parent=g10326.t2;
OZ010654.1_Phania_funesta_genome_assembly,_chromosome:_3	AUGUSTUS	mRNA	12558996	12567543	0.12	-	.	ID=g10326.t3;Parent=g10326;
OZ010654.1_Phania_funesta_genome_assembly,_chromosome:_3	AUGUSTUS	stop_codon	12558996	12558998	.	-	0	ID=g10326.t3.stop1;Parent=g10326.t3;
OZ010654.1_Phania_funesta_genome_assembly,_chromosome:_3	AUGUSTUS	CDS	12558996	12559113	1	-	1	ID=g10326.t3.CDS1;Parent=g10326.t3;
OZ010654.1_Phania_funesta_genome_assembly,_chromosome:_3	AUGUSTUS	exon	12558996	12559113	.	-	.	ID=g10326.t3.exon1;Parent=g10326.t3;
OZ010654.1_Phania_funesta_genome_assembly,_chromosome:_3	AUGUSTUS	intron	12559114	12559215	1	-	.	ID=g10326.t3.intron1;Parent=g10326.t3;
OZ010654.1_Phania_funesta_genome_assembly,_chromosome:_3	AUGUSTUS	CDS	12559216	12559342	0.98	-	2	ID=g10326.t3.CDS2;Parent=g10326.t3;
OZ010654.1_Phania_funesta_genome_assembly,_chromosome:_3	AUGUSTUS	exon	12559216	12559342	.	-	.	ID=g10326.t3.exon2;Parent=g10326.t3;
OZ010654.1_Phania_funesta_genome_assembly,_chromosome:_3	AUGUSTUS	intron	12559343	12559475	0.97	-	.	ID=g10326.t3.intron2;Parent=g10326.t3;
OZ010654.1_Phania_funesta_genome_assembly,_chromosome:_3	AUGUSTUS	CDS	12559476	12559561	0.51	-	1	ID=g10326.t3.CDS3;Parent=g10326.t3;
OZ010654.1_Phania_funesta_genome_assembly,_chromosome:_3	AUGUSTUS	exon	12559476	12559561	.	-	.	ID=g10326.t3.exon3;Parent=g10326.t3;
OZ010654.1_Phania_funesta_genome_assembly,_chromosome:_3	AUGUSTUS	intron	12559562	12560285	0.52	-	.	ID=g10326.t3.intron3;Parent=g10326.t3;
OZ010654.1_Phania_funesta_genome_assembly,_chromosome:_3	AUGUSTUS	CDS	12560286	12560393	0.63	-	1	ID=g10326.t3.CDS4;Parent=g10326.t3;
OZ010654.1_Phania_funesta_genome_assembly,_chromosome:_3	AUGUSTUS	exon	12560286	12560393	.	-	.	ID=g10326.t3.exon4;Parent=g10326.t3;
OZ010654.1_Phania_funesta_genome_assembly,_chromosome:_3	AUGUSTUS	intron	12560394	12560577	0.99	-	.	ID=g10326.t3.intron4;Parent=g10326.t3;
OZ010654.1_Phania_funesta_genome_assembly,_chromosome:_3	AUGUSTUS	CDS	12560578	12560685	1	-	1	ID=g10326.t3.CDS5;Parent=g10326.t3;
OZ010654.1_Phania_funesta_genome_assembly,_chromosome:_3	AUGUSTUS	exon	12560578	12560685	.	-	.	ID=g10326.t3.exon5;Parent=g10326.t3;
OZ010654.1_Phania_funesta_genome_assembly,_chromosome:_3	AUGUSTUS	intron	12560686	12560810	1	-	.	ID=g10326.t3.intron5;Parent=g10326.t3;
OZ010654.1_Phania_funesta_genome_assembly,_chromosome:_3	AUGUSTUS	CDS	12560811	12560931	0.85	-	2	ID=g10326.t3.CDS6;Parent=g10326.t3;
OZ010654.1_Phania_funesta_genome_assembly,_chromosome:_3	AUGUSTUS	exon	12560811	12560931	.	-	.	ID=g10326.t3.exon6;Parent=g10326.t3;
OZ010654.1_Phania_funesta_genome_assembly,_chromosome:_3	AUGUSTUS	intron	12560932	12561452	0.85	-	.	ID=g10326.t3.intron6;Parent=g10326.t3;
OZ010654.1_Phania_funesta_genome_assembly,_chromosome:_3	AUGUSTUS	CDS	12561453	12561544	0.68	-	1	ID=g10326.t3.CDS7;Parent=g10326.t3;
OZ010654.1_Phania_funesta_genome_assembly,_chromosome:_3	AUGUSTUS	exon	12561453	12561544	.	-	.	ID=g10326.t3.exon7;Parent=g10326.t3;
OZ010654.1_Phania_funesta_genome_assembly,_chromosome:_3	AUGUSTUS	intron	12561545	12562310	0.75	-	.	ID=g10326.t3.intron7;Parent=g10326.t3;
OZ010654.1_Phania_funesta_genome_assembly,_chromosome:_3	AUGUSTUS	CDS	12562311	12562424	0.95	-	1	ID=g10326.t3.CDS8;Parent=g10326.t3;
OZ010654.1_Phania_funesta_genome_assembly,_chromosome:_3	AUGUSTUS	exon	12562311	12562424	.	-	.	ID=g10326.t3.exon8;Parent=g10326.t3;
OZ010654.1_Phania_funesta_genome_assembly,_chromosome:_3	AUGUSTUS	intron	12562425	12562918	0.98	-	.	ID=g10326.t3.intron8;Parent=g10326.t3;
OZ010654.1_Phania_funesta_genome_assembly,_chromosome:_3	AUGUSTUS	CDS	12562919	12563029	0.29	-	1	ID=g10326.t3.CDS9;Parent=g10326.t3;
OZ010654.1_Phania_funesta_genome_assembly,_chromosome:_3	AUGUSTUS	exon	12562919	12563029	.	-	.	ID=g10326.t3.exon9;Parent=g10326.t3;
OZ010654.1_Phania_funesta_genome_assembly,_chromosome:_3	AUGUSTUS	intron	12563030	12566965	0.24	-	.	ID=g10326.t3.intron9;Parent=g10326.t3;
OZ010654.1_Phania_funesta_genome_assembly,_chromosome:_3	AUGUSTUS	CDS	12566966	12567058	0.68	-	1	ID=g10326.t3.CDS10;Parent=g10326.t3;
OZ010654.1_Phania_funesta_genome_assembly,_chromosome:_3	AUGUSTUS	exon	12566966	12567058	.	-	.	ID=g10326.t3.exon10;Parent=g10326.t3;
OZ010654.1_Phania_funesta_genome_assembly,_chromosome:_3	AUGUSTUS	intron	12567059	12567424	0.94	-	.	ID=g10326.t3.intron10;Parent=g10326.t3;
OZ010654.1_Phania_funesta_genome_assembly,_chromosome:_3	AUGUSTUS	CDS	12567425	12567543	0.95	-	0	ID=g10326.t3.CDS11;Parent=g10326.t3;
OZ010654.1_Phania_funesta_genome_assembly,_chromosome:_3	AUGUSTUS	exon	12567425	12567543	.	-	.	ID=g10326.t3.exon11;Parent=g10326.t3;
OZ010654.1_Phania_funesta_genome_assembly,_chromosome:_3	AUGUSTUS	start_codon	12567541	12567543	.	-	0	ID=g10326.t3.start1;Parent=g10326.t3;
OZ010654.1_Phania_funesta_genome_assembly,_chromosome:_3	AUGUSTUS	mRNA	12558996	12567543	0.09	-	.	ID=g10326.t4;Parent=g10326;
OZ010654.1_Phania_funesta_genome_assembly,_chromosome:_3	AUGUSTUS	stop_codon	12558996	12558998	.	-	0	ID=g10326.t4.stop1;Parent=g10326.t4;
OZ010654.1_Phania_funesta_genome_assembly,_chromosome:_3	AUGUSTUS	CDS	12558996	12559113	1	-	1	ID=g10326.t4.CDS1;Parent=g10326.t4;
OZ010654.1_Phania_funesta_genome_assembly,_chromosome:_3	AUGUSTUS	exon	12558996	12559113	.	-	.	ID=g10326.t4.exon1;Parent=g10326.t4;
OZ010654.1_Phania_funesta_genome_assembly,_chromosome:_3	AUGUSTUS	intron	12559114	12559215	1	-	.	ID=g10326.t4.intron1;Parent=g10326.t4;
OZ010654.1_Phania_funesta_genome_assembly,_chromosome:_3	AUGUSTUS	CDS	12559216	12559342	0.69	-	2	ID=g10326.t4.CDS2;Parent=g10326.t4;
OZ010654.1_Phania_funesta_genome_assembly,_chromosome:_3	AUGUSTUS	exon	12559216	12559342	.	-	.	ID=g10326.t4.exon2;Parent=g10326.t4;
OZ010654.1_Phania_funesta_genome_assembly,_chromosome:_3	AUGUSTUS	intron	12559343	12559453	0.58	-	.	ID=g10326.t4.intron2;Parent=g10326.t4;
OZ010654.1_Phania_funesta_genome_assembly,_chromosome:_3	AUGUSTUS	CDS	12559454	12559476	0.56	-	1	ID=g10326.t4.CDS3;Parent=g10326.t4;
OZ010654.1_Phania_funesta_genome_assembly,_chromosome:_3	AUGUSTUS	exon	12559454	12559476	.	-	.	ID=g10326.t4.exon3;Parent=g10326.t4;
OZ010654.1_Phania_funesta_genome_assembly,_chromosome:_3	AUGUSTUS	intron	12559477	12560285	0.56	-	.	ID=g10326.t4.intron3;Parent=g10326.t4;
OZ010654.1_Phania_funesta_genome_assembly,_chromosome:_3	AUGUSTUS	CDS	12560286	12560393	0.82	-	1	ID=g10326.t4.CDS4;Parent=g10326.t4;
OZ010654.1_Phania_funesta_genome_assembly,_chromosome:_3	AUGUSTUS	exon	12560286	12560393	.	-	.	ID=g10326.t4.exon4;Parent=g10326.t4;
OZ010654.1_Phania_funesta_genome_assembly,_chromosome:_3	AUGUSTUS	intron	12560394	12560577	1	-	.	ID=g10326.t4.intron4;Parent=g10326.t4;
OZ010654.1_Phania_funesta_genome_assembly,_chromosome:_3	AUGUSTUS	CDS	12560578	12560685	1	-	1	ID=g10326.t4.CDS5;Parent=g10326.t4;
OZ010654.1_Phania_funesta_genome_assembly,_chromosome:_3	AUGUSTUS	exon	12560578	12560685	.	-	.	ID=g10326.t4.exon5;Parent=g10326.t4;
OZ010654.1_Phania_funesta_genome_assembly,_chromosome:_3	AUGUSTUS	intron	12560686	12560810	1	-	.	ID=g10326.t4.intron5;Parent=g10326.t4;
OZ010654.1_Phania_funesta_genome_assembly,_chromosome:_3	AUGUSTUS	CDS	12560811	12560931	0.89	-	2	ID=g10326.t4.CDS6;Parent=g10326.t4;
OZ010654.1_Phania_funesta_genome_assembly,_chromosome:_3	AUGUSTUS	exon	12560811	12560931	.	-	.	ID=g10326.t4.exon6;Parent=g10326.t4;
OZ010654.1_Phania_funesta_genome_assembly,_chromosome:_3	AUGUSTUS	intron	12560932	12561452	0.89	-	.	ID=g10326.t4.intron6;Parent=g10326.t4;
OZ010654.1_Phania_funesta_genome_assembly,_chromosome:_3	AUGUSTUS	CDS	12561453	12561544	0.7	-	1	ID=g10326.t4.CDS7;Parent=g10326.t4;
OZ010654.1_Phania_funesta_genome_assembly,_chromosome:_3	AUGUSTUS	exon	12561453	12561544	.	-	.	ID=g10326.t4.exon7;Parent=g10326.t4;
OZ010654.1_Phania_funesta_genome_assembly,_chromosome:_3	AUGUSTUS	intron	12561545	12562310	0.76	-	.	ID=g10326.t4.intron7;Parent=g10326.t4;
OZ010654.1_Phania_funesta_genome_assembly,_chromosome:_3	AUGUSTUS	CDS	12562311	12562424	0.98	-	1	ID=g10326.t4.CDS8;Parent=g10326.t4;
OZ010654.1_Phania_funesta_genome_assembly,_chromosome:_3	AUGUSTUS	exon	12562311	12562424	.	-	.	ID=g10326.t4.exon8;Parent=g10326.t4;
OZ010654.1_Phania_funesta_genome_assembly,_chromosome:_3	AUGUSTUS	intron	12562425	12562918	1	-	.	ID=g10326.t4.intron8;Parent=g10326.t4;
OZ010654.1_Phania_funesta_genome_assembly,_chromosome:_3	AUGUSTUS	CDS	12562919	12563029	0.3	-	1	ID=g10326.t4.CDS9;Parent=g10326.t4;
OZ010654.1_Phania_funesta_genome_assembly,_chromosome:_3	AUGUSTUS	exon	12562919	12563029	.	-	.	ID=g10326.t4.exon9;Parent=g10326.t4;
OZ010654.1_Phania_funesta_genome_assembly,_chromosome:_3	AUGUSTUS	intron	12563030	12566965	0.28	-	.	ID=g10326.t4.intron9;Parent=g10326.t4;
OZ010654.1_Phania_funesta_genome_assembly,_chromosome:_3	AUGUSTUS	CDS	12566966	12567058	0.65	-	1	ID=g10326.t4.CDS10;Parent=g10326.t4;
OZ010654.1_Phania_funesta_genome_assembly,_chromosome:_3	AUGUSTUS	exon	12566966	12567058	.	-	.	ID=g10326.t4.exon10;Parent=g10326.t4;
OZ010654.1_Phania_funesta_genome_assembly,_chromosome:_3	AUGUSTUS	intron	12567059	12567424	0.95	-	.	ID=g10326.t4.intron10;Parent=g10326.t4;
OZ010654.1_Phania_funesta_genome_assembly,_chromosome:_3	AUGUSTUS	CDS	12567425	12567543	0.88	-	0	ID=g10326.t4.CDS11;Parent=g10326.t4;
OZ010654.1_Phania_funesta_genome_assembly,_chromosome:_3	AUGUSTUS	exon	12567425	12567543	.	-	.	ID=g10326.t4.exon11;Parent=g10326.t4;
OZ010654.1_Phania_funesta_genome_assembly,_chromosome:_3	AUGUSTUS	start_codon	12567541	12567543	.	-	0	ID=g10326.t4.start1;Parent=g10326.t4;
OZ010654.1_Phania_funesta_genome_assembly,_chromosome:_3	AUGUSTUS	gene	12570520	12572934	.	-	.	ID=g10327;
OZ010654.1_Phania_funesta_genome_assembly,_chromosome:_3	AUGUSTUS	mRNA	12570520	12572934	0.32	-	.	ID=g10327.t1;Parent=g10327;
OZ010654.1_Phania_funesta_genome_assembly,_chromosome:_3	AUGUSTUS	stop_codon	12570520	12570522	.	-	0	ID=g10327.t1.stop1;Parent=g10327.t1;
OZ010654.1_Phania_funesta_genome_assembly,_chromosome:_3	AUGUSTUS	CDS	12570520	12570685	0.32	-	1	ID=g10327.t1.CDS1;Parent=g10327.t1;
OZ010654.1_Phania_funesta_genome_assembly,_chromosome:_3	AUGUSTUS	exon	12570520	12570685	.	-	.	ID=g10327.t1.exon1;Parent=g10327.t1;
OZ010654.1_Phania_funesta_genome_assembly,_chromosome:_3	AUGUSTUS	intron	12570686	12572525	1	-	.	ID=g10327.t1.intron1;Parent=g10327.t1;
OZ010654.1_Phania_funesta_genome_assembly,_chromosome:_3	AUGUSTUS	CDS	12572526	12572714	1	-	1	ID=g10327.t1.CDS2;Parent=g10327.t1;
OZ010654.1_Phania_funesta_genome_assembly,_chromosome:_3	AUGUSTUS	exon	12572526	12572714	.	-	.	ID=g10327.t1.exon2;Parent=g10327.t1;
OZ010654.1_Phania_funesta_genome_assembly,_chromosome:_3	AUGUSTUS	intron	12572715	12572788	1	-	.	ID=g10327.t1.intron2;Parent=g10327.t1;
OZ010654.1_Phania_funesta_genome_assembly,_chromosome:_3	AUGUSTUS	CDS	12572789	12572934	1	-	0	ID=g10327.t1.CDS3;Parent=g10327.t1;
OZ010654.1_Phania_funesta_genome_assembly,_chromosome:_3	AUGUSTUS	exon	12572789	12572934	.	-	.	ID=g10327.t1.exon3;Parent=g10327.t1;
OZ010654.1_Phania_funesta_genome_assembly,_chromosome:_3	AUGUSTUS	start_codon	12572932	12572934	.	-	0	ID=g10327.t1.start1;Parent=g10327.t1;
OZ010654.1_Phania_funesta_genome_assembly,_chromosome:_3	AUGUSTUS	gene	12580776	12581917	.	-	.	ID=g10328;
OZ010654.1_Phania_funesta_genome_assembly,_chromosome:_3	AUGUSTUS	mRNA	12580776	12581557	0.48	-	.	ID=g10328.t1;Parent=g10328;
OZ010654.1_Phania_funesta_genome_assembly,_chromosome:_3	AUGUSTUS	stop_codon	12580776	12580778	.	-	0	ID=g10328.t1.stop1;Parent=g10328.t1;
OZ010654.1_Phania_funesta_genome_assembly,_chromosome:_3	AUGUSTUS	CDS	12580776	12580890	1	-	1	ID=g10328.t1.CDS1;Parent=g10328.t1;
OZ010654.1_Phania_funesta_genome_assembly,_chromosome:_3	AUGUSTUS	exon	12580776	12580890	.	-	.	ID=g10328.t1.exon1;Parent=g10328.t1;
OZ010654.1_Phania_funesta_genome_assembly,_chromosome:_3	AUGUSTUS	intron	12580891	12581293	1	-	.	ID=g10328.t1.intron1;Parent=g10328.t1;
OZ010654.1_Phania_funesta_genome_assembly,_chromosome:_3	AUGUSTUS	CDS	12581294	12581474	0.59	-	2	ID=g10328.t1.CDS2;Parent=g10328.t1;
OZ010654.1_Phania_funesta_genome_assembly,_chromosome:_3	AUGUSTUS	exon	12581294	12581474	.	-	.	ID=g10328.t1.exon2;Parent=g10328.t1;
OZ010654.1_Phania_funesta_genome_assembly,_chromosome:_3	AUGUSTUS	intron	12581475	12581526	0.48	-	.	ID=g10328.t1.intron2;Parent=g10328.t1;
OZ010654.1_Phania_funesta_genome_assembly,_chromosome:_3	AUGUSTUS	CDS	12581527	12581557	0.48	-	0	ID=g10328.t1.CDS3;Parent=g10328.t1;
OZ010654.1_Phania_funesta_genome_assembly,_chromosome:_3	AUGUSTUS	exon	12581527	12581557	.	-	.	ID=g10328.t1.exon3;Parent=g10328.t1;
OZ010654.1_Phania_funesta_genome_assembly,_chromosome:_3	AUGUSTUS	start_codon	12581555	12581557	.	-	0	ID=g10328.t1.start1;Parent=g10328.t1;
OZ010654.1_Phania_funesta_genome_assembly,_chromosome:_3	AUGUSTUS	mRNA	12580776	12581917	0.18	-	.	ID=g10328.t2;Parent=g10328;
OZ010654.1_Phania_funesta_genome_assembly,_chromosome:_3	AUGUSTUS	stop_codon	12580776	12580778	.	-	0	ID=g10328.t2.stop1;Parent=g10328.t2;
OZ010654.1_Phania_funesta_genome_assembly,_chromosome:_3	AUGUSTUS	CDS	12580776	12580890	1	-	1	ID=g10328.t2.CDS1;Parent=g10328.t2;
OZ010654.1_Phania_funesta_genome_assembly,_chromosome:_3	AUGUSTUS	exon	12580776	12580890	.	-	.	ID=g10328.t2.exon1;Parent=g10328.t2;
OZ010654.1_Phania_funesta_genome_assembly,_chromosome:_3	AUGUSTUS	intron	12580891	12581293	1	-	.	ID=g10328.t2.intron1;Parent=g10328.t2;
OZ010654.1_Phania_funesta_genome_assembly,_chromosome:_3	AUGUSTUS	CDS	12581294	12581386	0.65	-	1	ID=g10328.t2.CDS2;Parent=g10328.t2;
OZ010654.1_Phania_funesta_genome_assembly,_chromosome:_3	AUGUSTUS	exon	12581294	12581386	.	-	.	ID=g10328.t2.exon2;Parent=g10328.t2;
OZ010654.1_Phania_funesta_genome_assembly,_chromosome:_3	AUGUSTUS	intron	12581387	12581521	0.65	-	.	ID=g10328.t2.intron2;Parent=g10328.t2;
OZ010654.1_Phania_funesta_genome_assembly,_chromosome:_3	AUGUSTUS	CDS	12581522	12581648	0.57	-	2	ID=g10328.t2.CDS3;Parent=g10328.t2;
OZ010654.1_Phania_funesta_genome_assembly,_chromosome:_3	AUGUSTUS	exon	12581522	12581648	.	-	.	ID=g10328.t2.exon3;Parent=g10328.t2;
OZ010654.1_Phania_funesta_genome_assembly,_chromosome:_3	AUGUSTUS	intron	12581649	12581751	0.36	-	.	ID=g10328.t2.intron3;Parent=g10328.t2;
OZ010654.1_Phania_funesta_genome_assembly,_chromosome:_3	AUGUSTUS	CDS	12581752	12581792	0.36	-	1	ID=g10328.t2.CDS4;Parent=g10328.t2;
OZ010654.1_Phania_funesta_genome_assembly,_chromosome:_3	AUGUSTUS	exon	12581752	12581792	.	-	.	ID=g10328.t2.exon4;Parent=g10328.t2;
OZ010654.1_Phania_funesta_genome_assembly,_chromosome:_3	AUGUSTUS	intron	12581793	12581849	0.36	-	.	ID=g10328.t2.intron4;Parent=g10328.t2;
OZ010654.1_Phania_funesta_genome_assembly,_chromosome:_3	AUGUSTUS	CDS	12581850	12581917	0.43	-	0	ID=g10328.t2.CDS5;Parent=g10328.t2;
OZ010654.1_Phania_funesta_genome_assembly,_chromosome:_3	AUGUSTUS	exon	12581850	12581917	.	-	.	ID=g10328.t2.exon5;Parent=g10328.t2;
OZ010654.1_Phania_funesta_genome_assembly,_chromosome:_3	AUGUSTUS	start_codon	12581915	12581917	.	-	0	ID=g10328.t2.start1;Parent=g10328.t2;
OZ010654.1_Phania_funesta_genome_assembly,_chromosome:_3	AUGUSTUS	gene	12581846	12584918	.	-	.	ID=g10329;
OZ010654.1_Phania_funesta_genome_assembly,_chromosome:_3	AUGUSTUS	mRNA	12581846	12584918	0.11	-	.	ID=g10329.t1;Parent=g10329;
OZ010654.1_Phania_funesta_genome_assembly,_chromosome:_3	AUGUSTUS	stop_codon	12581846	12581848	.	-	0	ID=g10329.t1.stop1;Parent=g10329.t1;
OZ010654.1_Phania_funesta_genome_assembly,_chromosome:_3	AUGUSTUS	CDS	12581846	12581976	0.68	-	2	ID=g10329.t1.CDS1;Parent=g10329.t1;
OZ010654.1_Phania_funesta_genome_assembly,_chromosome:_3	AUGUSTUS	exon	12581846	12581976	.	-	.	ID=g10329.t1.exon1;Parent=g10329.t1;
OZ010654.1_Phania_funesta_genome_assembly,_chromosome:_3	AUGUSTUS	intron	12581977	12582100	0.49	-	.	ID=g10329.t1.intron1;Parent=g10329.t1;
OZ010654.1_Phania_funesta_genome_assembly,_chromosome:_3	AUGUSTUS	CDS	12582101	12582135	0.3	-	1	ID=g10329.t1.CDS2;Parent=g10329.t1;
OZ010654.1_Phania_funesta_genome_assembly,_chromosome:_3	AUGUSTUS	exon	12582101	12582135	.	-	.	ID=g10329.t1.exon2;Parent=g10329.t1;
OZ010654.1_Phania_funesta_genome_assembly,_chromosome:_3	AUGUSTUS	intron	12582136	12582189	0.3	-	.	ID=g10329.t1.intron2;Parent=g10329.t1;
OZ010654.1_Phania_funesta_genome_assembly,_chromosome:_3	AUGUSTUS	CDS	12582190	12582300	0.68	-	1	ID=g10329.t1.CDS3;Parent=g10329.t1;
OZ010654.1_Phania_funesta_genome_assembly,_chromosome:_3	AUGUSTUS	exon	12582190	12582300	.	-	.	ID=g10329.t1.exon3;Parent=g10329.t1;
OZ010654.1_Phania_funesta_genome_assembly,_chromosome:_3	AUGUSTUS	intron	12582301	12582422	1	-	.	ID=g10329.t1.intron3;Parent=g10329.t1;
OZ010654.1_Phania_funesta_genome_assembly,_chromosome:_3	AUGUSTUS	CDS	12582423	12582533	1	-	1	ID=g10329.t1.CDS4;Parent=g10329.t1;
OZ010654.1_Phania_funesta_genome_assembly,_chromosome:_3	AUGUSTUS	exon	12582423	12582533	.	-	.	ID=g10329.t1.exon4;Parent=g10329.t1;
OZ010654.1_Phania_funesta_genome_assembly,_chromosome:_3	AUGUSTUS	intron	12582534	12582650	1	-	.	ID=g10329.t1.intron4;Parent=g10329.t1;
OZ010654.1_Phania_funesta_genome_assembly,_chromosome:_3	AUGUSTUS	CDS	12582651	12582761	1	-	1	ID=g10329.t1.CDS5;Parent=g10329.t1;
OZ010654.1_Phania_funesta_genome_assembly,_chromosome:_3	AUGUSTUS	exon	12582651	12582761	.	-	.	ID=g10329.t1.exon5;Parent=g10329.t1;
OZ010654.1_Phania_funesta_genome_assembly,_chromosome:_3	AUGUSTUS	intron	12582762	12583064	1	-	.	ID=g10329.t1.intron5;Parent=g10329.t1;
OZ010654.1_Phania_funesta_genome_assembly,_chromosome:_3	AUGUSTUS	CDS	12583065	12583167	0.4	-	2	ID=g10329.t1.CDS6;Parent=g10329.t1;
OZ010654.1_Phania_funesta_genome_assembly,_chromosome:_3	AUGUSTUS	exon	12583065	12583167	.	-	.	ID=g10329.t1.exon6;Parent=g10329.t1;
OZ010654.1_Phania_funesta_genome_assembly,_chromosome:_3	AUGUSTUS	intron	12583168	12584863	0.33	-	.	ID=g10329.t1.intron6;Parent=g10329.t1;
OZ010654.1_Phania_funesta_genome_assembly,_chromosome:_3	AUGUSTUS	CDS	12584864	12584918	0.61	-	0	ID=g10329.t1.CDS7;Parent=g10329.t1;
OZ010654.1_Phania_funesta_genome_assembly,_chromosome:_3	AUGUSTUS	exon	12584864	12584918	.	-	.	ID=g10329.t1.exon7;Parent=g10329.t1;
OZ010654.1_Phania_funesta_genome_assembly,_chromosome:_3	AUGUSTUS	start_codon	12584916	12584918	.	-	0	ID=g10329.t1.start1;Parent=g10329.t1;
OZ010654.1_Phania_funesta_genome_assembly,_chromosome:_3	AUGUSTUS	gene	12585659	12623976	.	-	.	ID=g10330;
OZ010654.1_Phania_funesta_genome_assembly,_chromosome:_3	AUGUSTUS	mRNA	12585659	12623976	0.35	-	.	ID=g10330.t1;Parent=g10330;
OZ010654.1_Phania_funesta_genome_assembly,_chromosome:_3	AUGUSTUS	stop_codon	12585659	12585661	.	-	0	ID=g10330.t1.stop1;Parent=g10330.t1;
OZ010654.1_Phania_funesta_genome_assembly,_chromosome:_3	AUGUSTUS	CDS	12585659	12585770	0.99	-	1	ID=g10330.t1.CDS1;Parent=g10330.t1;
OZ010654.1_Phania_funesta_genome_assembly,_chromosome:_3	AUGUSTUS	exon	12585659	12585770	.	-	.	ID=g10330.t1.exon1;Parent=g10330.t1;
OZ010654.1_Phania_funesta_genome_assembly,_chromosome:_3	AUGUSTUS	intron	12585771	12585873	0.99	-	.	ID=g10330.t1.intron1;Parent=g10330.t1;
OZ010654.1_Phania_funesta_genome_assembly,_chromosome:_3	AUGUSTUS	CDS	12585874	12585984	0.99	-	1	ID=g10330.t1.CDS2;Parent=g10330.t1;
OZ010654.1_Phania_funesta_genome_assembly,_chromosome:_3	AUGUSTUS	exon	12585874	12585984	.	-	.	ID=g10330.t1.exon2;Parent=g10330.t1;
OZ010654.1_Phania_funesta_genome_assembly,_chromosome:_3	AUGUSTUS	intron	12585985	12586147	1	-	.	ID=g10330.t1.intron2;Parent=g10330.t1;
OZ010654.1_Phania_funesta_genome_assembly,_chromosome:_3	AUGUSTUS	CDS	12586148	12586315	0.43	-	1	ID=g10330.t1.CDS3;Parent=g10330.t1;
OZ010654.1_Phania_funesta_genome_assembly,_chromosome:_3	AUGUSTUS	exon	12586148	12586315	.	-	.	ID=g10330.t1.exon3;Parent=g10330.t1;
OZ010654.1_Phania_funesta_genome_assembly,_chromosome:_3	AUGUSTUS	intron	12586316	12587961	0.43	-	.	ID=g10330.t1.intron3;Parent=g10330.t1;
OZ010654.1_Phania_funesta_genome_assembly,_chromosome:_3	AUGUSTUS	CDS	12587962	12588085	0.86	-	2	ID=g10330.t1.CDS4;Parent=g10330.t1;
OZ010654.1_Phania_funesta_genome_assembly,_chromosome:_3	AUGUSTUS	exon	12587962	12588085	.	-	.	ID=g10330.t1.exon4;Parent=g10330.t1;
OZ010654.1_Phania_funesta_genome_assembly,_chromosome:_3	AUGUSTUS	intron	12588086	12593560	0.92	-	.	ID=g10330.t1.intron4;Parent=g10330.t1;
OZ010654.1_Phania_funesta_genome_assembly,_chromosome:_3	AUGUSTUS	CDS	12593561	12593710	1	-	2	ID=g10330.t1.CDS5;Parent=g10330.t1;
OZ010654.1_Phania_funesta_genome_assembly,_chromosome:_3	AUGUSTUS	exon	12593561	12593710	.	-	.	ID=g10330.t1.exon5;Parent=g10330.t1;
OZ010654.1_Phania_funesta_genome_assembly,_chromosome:_3	AUGUSTUS	intron	12593711	12597823	1	-	.	ID=g10330.t1.intron5;Parent=g10330.t1;
OZ010654.1_Phania_funesta_genome_assembly,_chromosome:_3	AUGUSTUS	CDS	12597824	12597997	1	-	2	ID=g10330.t1.CDS6;Parent=g10330.t1;
OZ010654.1_Phania_funesta_genome_assembly,_chromosome:_3	AUGUSTUS	exon	12597824	12597997	.	-	.	ID=g10330.t1.exon6;Parent=g10330.t1;
OZ010654.1_Phania_funesta_genome_assembly,_chromosome:_3	AUGUSTUS	intron	12597998	12598160	1	-	.	ID=g10330.t1.intron6;Parent=g10330.t1;
OZ010654.1_Phania_funesta_genome_assembly,_chromosome:_3	AUGUSTUS	CDS	12598161	12598319	1	-	2	ID=g10330.t1.CDS7;Parent=g10330.t1;
OZ010654.1_Phania_funesta_genome_assembly,_chromosome:_3	AUGUSTUS	exon	12598161	12598319	.	-	.	ID=g10330.t1.exon7;Parent=g10330.t1;
OZ010654.1_Phania_funesta_genome_assembly,_chromosome:_3	AUGUSTUS	intron	12598320	12598496	1	-	.	ID=g10330.t1.intron7;Parent=g10330.t1;
OZ010654.1_Phania_funesta_genome_assembly,_chromosome:_3	AUGUSTUS	CDS	12598497	12598667	1	-	2	ID=g10330.t1.CDS8;Parent=g10330.t1;
OZ010654.1_Phania_funesta_genome_assembly,_chromosome:_3	AUGUSTUS	exon	12598497	12598667	.	-	.	ID=g10330.t1.exon8;Parent=g10330.t1;
OZ010654.1_Phania_funesta_genome_assembly,_chromosome:_3	AUGUSTUS	intron	12598668	12599453	1	-	.	ID=g10330.t1.intron8;Parent=g10330.t1;
OZ010654.1_Phania_funesta_genome_assembly,_chromosome:_3	AUGUSTUS	CDS	12599454	12599618	1	-	2	ID=g10330.t1.CDS9;Parent=g10330.t1;
OZ010654.1_Phania_funesta_genome_assembly,_chromosome:_3	AUGUSTUS	exon	12599454	12599618	.	-	.	ID=g10330.t1.exon9;Parent=g10330.t1;
OZ010654.1_Phania_funesta_genome_assembly,_chromosome:_3	AUGUSTUS	intron	12599619	12599776	1	-	.	ID=g10330.t1.intron9;Parent=g10330.t1;
OZ010654.1_Phania_funesta_genome_assembly,_chromosome:_3	AUGUSTUS	CDS	12599777	12599947	1	-	2	ID=g10330.t1.CDS10;Parent=g10330.t1;
OZ010654.1_Phania_funesta_genome_assembly,_chromosome:_3	AUGUSTUS	exon	12599777	12599947	.	-	.	ID=g10330.t1.exon10;Parent=g10330.t1;
OZ010654.1_Phania_funesta_genome_assembly,_chromosome:_3	AUGUSTUS	intron	12599948	12600097	1	-	.	ID=g10330.t1.intron10;Parent=g10330.t1;
OZ010654.1_Phania_funesta_genome_assembly,_chromosome:_3	AUGUSTUS	CDS	12600098	12600259	1	-	2	ID=g10330.t1.CDS11;Parent=g10330.t1;
OZ010654.1_Phania_funesta_genome_assembly,_chromosome:_3	AUGUSTUS	exon	12600098	12600259	.	-	.	ID=g10330.t1.exon11;Parent=g10330.t1;
OZ010654.1_Phania_funesta_genome_assembly,_chromosome:_3	AUGUSTUS	intron	12600260	12600727	1	-	.	ID=g10330.t1.intron11;Parent=g10330.t1;
OZ010654.1_Phania_funesta_genome_assembly,_chromosome:_3	AUGUSTUS	CDS	12600728	12600889	1	-	2	ID=g10330.t1.CDS12;Parent=g10330.t1;
OZ010654.1_Phania_funesta_genome_assembly,_chromosome:_3	AUGUSTUS	exon	12600728	12600889	.	-	.	ID=g10330.t1.exon12;Parent=g10330.t1;
OZ010654.1_Phania_funesta_genome_assembly,_chromosome:_3	AUGUSTUS	intron	12600890	12601035	1	-	.	ID=g10330.t1.intron12;Parent=g10330.t1;
OZ010654.1_Phania_funesta_genome_assembly,_chromosome:_3	AUGUSTUS	CDS	12601036	12601197	1	-	2	ID=g10330.t1.CDS13;Parent=g10330.t1;
OZ010654.1_Phania_funesta_genome_assembly,_chromosome:_3	AUGUSTUS	exon	12601036	12601197	.	-	.	ID=g10330.t1.exon13;Parent=g10330.t1;
OZ010654.1_Phania_funesta_genome_assembly,_chromosome:_3	AUGUSTUS	intron	12601198	12601375	1	-	.	ID=g10330.t1.intron13;Parent=g10330.t1;
OZ010654.1_Phania_funesta_genome_assembly,_chromosome:_3	AUGUSTUS	CDS	12601376	12601546	1	-	2	ID=g10330.t1.CDS14;Parent=g10330.t1;
OZ010654.1_Phania_funesta_genome_assembly,_chromosome:_3	AUGUSTUS	exon	12601376	12601546	.	-	.	ID=g10330.t1.exon14;Parent=g10330.t1;
OZ010654.1_Phania_funesta_genome_assembly,_chromosome:_3	AUGUSTUS	intron	12601547	12605189	1	-	.	ID=g10330.t1.intron14;Parent=g10330.t1;
OZ010654.1_Phania_funesta_genome_assembly,_chromosome:_3	AUGUSTUS	CDS	12605190	12605351	1	-	2	ID=g10330.t1.CDS15;Parent=g10330.t1;
OZ010654.1_Phania_funesta_genome_assembly,_chromosome:_3	AUGUSTUS	exon	12605190	12605351	.	-	.	ID=g10330.t1.exon15;Parent=g10330.t1;
OZ010654.1_Phania_funesta_genome_assembly,_chromosome:_3	AUGUSTUS	intron	12605352	12607387	1	-	.	ID=g10330.t1.intron15;Parent=g10330.t1;
OZ010654.1_Phania_funesta_genome_assembly,_chromosome:_3	AUGUSTUS	CDS	12607388	12607549	1	-	2	ID=g10330.t1.CDS16;Parent=g10330.t1;
OZ010654.1_Phania_funesta_genome_assembly,_chromosome:_3	AUGUSTUS	exon	12607388	12607549	.	-	.	ID=g10330.t1.exon16;Parent=g10330.t1;
OZ010654.1_Phania_funesta_genome_assembly,_chromosome:_3	AUGUSTUS	intron	12607550	12607890	1	-	.	ID=g10330.t1.intron16;Parent=g10330.t1;
OZ010654.1_Phania_funesta_genome_assembly,_chromosome:_3	AUGUSTUS	CDS	12607891	12608052	1	-	2	ID=g10330.t1.CDS17;Parent=g10330.t1;
OZ010654.1_Phania_funesta_genome_assembly,_chromosome:_3	AUGUSTUS	exon	12607891	12608052	.	-	.	ID=g10330.t1.exon17;Parent=g10330.t1;
OZ010654.1_Phania_funesta_genome_assembly,_chromosome:_3	AUGUSTUS	intron	12608053	12615875	1	-	.	ID=g10330.t1.intron17;Parent=g10330.t1;
OZ010654.1_Phania_funesta_genome_assembly,_chromosome:_3	AUGUSTUS	CDS	12615876	12616217	1	-	2	ID=g10330.t1.CDS18;Parent=g10330.t1;
OZ010654.1_Phania_funesta_genome_assembly,_chromosome:_3	AUGUSTUS	exon	12615876	12616217	.	-	.	ID=g10330.t1.exon18;Parent=g10330.t1;
OZ010654.1_Phania_funesta_genome_assembly,_chromosome:_3	AUGUSTUS	intron	12616218	12623909	0.8	-	.	ID=g10330.t1.intron18;Parent=g10330.t1;
OZ010654.1_Phania_funesta_genome_assembly,_chromosome:_3	AUGUSTUS	CDS	12623910	12623976	0.8	-	0	ID=g10330.t1.CDS19;Parent=g10330.t1;
OZ010654.1_Phania_funesta_genome_assembly,_chromosome:_3	AUGUSTUS	exon	12623910	12623976	.	-	.	ID=g10330.t1.exon19;Parent=g10330.t1;
OZ010654.1_Phania_funesta_genome_assembly,_chromosome:_3	AUGUSTUS	start_codon	12623974	12623976	.	-	0	ID=g10330.t1.start1;Parent=g10330.t1;
OZ010654.1_Phania_funesta_genome_assembly,_chromosome:_3	AUGUSTUS	mRNA	12585659	12623976	0.36	-	.	ID=g10330.t2;Parent=g10330;
OZ010654.1_Phania_funesta_genome_assembly,_chromosome:_3	AUGUSTUS	stop_codon	12585659	12585661	.	-	0	ID=g10330.t2.stop1;Parent=g10330.t2;
OZ010654.1_Phania_funesta_genome_assembly,_chromosome:_3	AUGUSTUS	CDS	12585659	12585770	1	-	1	ID=g10330.t2.CDS1;Parent=g10330.t2;
OZ010654.1_Phania_funesta_genome_assembly,_chromosome:_3	AUGUSTUS	exon	12585659	12585770	.	-	.	ID=g10330.t2.exon1;Parent=g10330.t2;
OZ010654.1_Phania_funesta_genome_assembly,_chromosome:_3	AUGUSTUS	intron	12585771	12585873	1	-	.	ID=g10330.t2.intron1;Parent=g10330.t2;
OZ010654.1_Phania_funesta_genome_assembly,_chromosome:_3	AUGUSTUS	CDS	12585874	12585984	1	-	1	ID=g10330.t2.CDS2;Parent=g10330.t2;
OZ010654.1_Phania_funesta_genome_assembly,_chromosome:_3	AUGUSTUS	exon	12585874	12585984	.	-	.	ID=g10330.t2.exon2;Parent=g10330.t2;
OZ010654.1_Phania_funesta_genome_assembly,_chromosome:_3	AUGUSTUS	intron	12585985	12586147	1	-	.	ID=g10330.t2.intron2;Parent=g10330.t2;
OZ010654.1_Phania_funesta_genome_assembly,_chromosome:_3	AUGUSTUS	CDS	12586148	12586315	0.44	-	1	ID=g10330.t2.CDS3;Parent=g10330.t2;
OZ010654.1_Phania_funesta_genome_assembly,_chromosome:_3	AUGUSTUS	exon	12586148	12586315	.	-	.	ID=g10330.t2.exon3;Parent=g10330.t2;
OZ010654.1_Phania_funesta_genome_assembly,_chromosome:_3	AUGUSTUS	intron	12586316	12587961	0.44	-	.	ID=g10330.t2.intron3;Parent=g10330.t2;
OZ010654.1_Phania_funesta_genome_assembly,_chromosome:_3	AUGUSTUS	CDS	12587962	12588085	0.84	-	2	ID=g10330.t2.CDS4;Parent=g10330.t2;
OZ010654.1_Phania_funesta_genome_assembly,_chromosome:_3	AUGUSTUS	exon	12587962	12588085	.	-	.	ID=g10330.t2.exon4;Parent=g10330.t2;
OZ010654.1_Phania_funesta_genome_assembly,_chromosome:_3	AUGUSTUS	intron	12588086	12593560	0.91	-	.	ID=g10330.t2.intron4;Parent=g10330.t2;
OZ010654.1_Phania_funesta_genome_assembly,_chromosome:_3	AUGUSTUS	CDS	12593561	12593710	1	-	2	ID=g10330.t2.CDS5;Parent=g10330.t2;
OZ010654.1_Phania_funesta_genome_assembly,_chromosome:_3	AUGUSTUS	exon	12593561	12593710	.	-	.	ID=g10330.t2.exon5;Parent=g10330.t2;
OZ010654.1_Phania_funesta_genome_assembly,_chromosome:_3	AUGUSTUS	intron	12593711	12597823	1	-	.	ID=g10330.t2.intron5;Parent=g10330.t2;
OZ010654.1_Phania_funesta_genome_assembly,_chromosome:_3	AUGUSTUS	CDS	12597824	12597997	1	-	2	ID=g10330.t2.CDS6;Parent=g10330.t2;
OZ010654.1_Phania_funesta_genome_assembly,_chromosome:_3	AUGUSTUS	exon	12597824	12597997	.	-	.	ID=g10330.t2.exon6;Parent=g10330.t2;
OZ010654.1_Phania_funesta_genome_assembly,_chromosome:_3	AUGUSTUS	intron	12597998	12598160	1	-	.	ID=g10330.t2.intron6;Parent=g10330.t2;
OZ010654.1_Phania_funesta_genome_assembly,_chromosome:_3	AUGUSTUS	CDS	12598161	12598319	1	-	2	ID=g10330.t2.CDS7;Parent=g10330.t2;
OZ010654.1_Phania_funesta_genome_assembly,_chromosome:_3	AUGUSTUS	exon	12598161	12598319	.	-	.	ID=g10330.t2.exon7;Parent=g10330.t2;
OZ010654.1_Phania_funesta_genome_assembly,_chromosome:_3	AUGUSTUS	intron	12598320	12598496	1	-	.	ID=g10330.t2.intron7;Parent=g10330.t2;
OZ010654.1_Phania_funesta_genome_assembly,_chromosome:_3	AUGUSTUS	CDS	12598497	12598667	1	-	2	ID=g10330.t2.CDS8;Parent=g10330.t2;
OZ010654.1_Phania_funesta_genome_assembly,_chromosome:_3	AUGUSTUS	exon	12598497	12598667	.	-	.	ID=g10330.t2.exon8;Parent=g10330.t2;
OZ010654.1_Phania_funesta_genome_assembly,_chromosome:_3	AUGUSTUS	intron	12598668	12599453	1	-	.	ID=g10330.t2.intron8;Parent=g10330.t2;
OZ010654.1_Phania_funesta_genome_assembly,_chromosome:_3	AUGUSTUS	CDS	12599454	12599618	1	-	2	ID=g10330.t2.CDS9;Parent=g10330.t2;
OZ010654.1_Phania_funesta_genome_assembly,_chromosome:_3	AUGUSTUS	exon	12599454	12599618	.	-	.	ID=g10330.t2.exon9;Parent=g10330.t2;
OZ010654.1_Phania_funesta_genome_assembly,_chromosome:_3	AUGUSTUS	intron	12599619	12599776	1	-	.	ID=g10330.t2.intron9;Parent=g10330.t2;
OZ010654.1_Phania_funesta_genome_assembly,_chromosome:_3	AUGUSTUS	CDS	12599777	12599947	1	-	2	ID=g10330.t2.CDS10;Parent=g10330.t2;
OZ010654.1_Phania_funesta_genome_assembly,_chromosome:_3	AUGUSTUS	exon	12599777	12599947	.	-	.	ID=g10330.t2.exon10;Parent=g10330.t2;
OZ010654.1_Phania_funesta_genome_assembly,_chromosome:_3	AUGUSTUS	intron	12599948	12600097	1	-	.	ID=g10330.t2.intron10;Parent=g10330.t2;
OZ010654.1_Phania_funesta_genome_assembly,_chromosome:_3	AUGUSTUS	CDS	12600098	12600259	1	-	2	ID=g10330.t2.CDS11;Parent=g10330.t2;
OZ010654.1_Phania_funesta_genome_assembly,_chromosome:_3	AUGUSTUS	exon	12600098	12600259	.	-	.	ID=g10330.t2.exon11;Parent=g10330.t2;
OZ010654.1_Phania_funesta_genome_assembly,_chromosome:_3	AUGUSTUS	intron	12600260	12600727	1	-	.	ID=g10330.t2.intron11;Parent=g10330.t2;
OZ010654.1_Phania_funesta_genome_assembly,_chromosome:_3	AUGUSTUS	CDS	12600728	12600889	1	-	2	ID=g10330.t2.CDS12;Parent=g10330.t2;
OZ010654.1_Phania_funesta_genome_assembly,_chromosome:_3	AUGUSTUS	exon	12600728	12600889	.	-	.	ID=g10330.t2.exon12;Parent=g10330.t2;
OZ010654.1_Phania_funesta_genome_assembly,_chromosome:_3	AUGUSTUS	intron	12600890	12601035	1	-	.	ID=g10330.t2.intron12;Parent=g10330.t2;
OZ010654.1_Phania_funesta_genome_assembly,_chromosome:_3	AUGUSTUS	CDS	12601036	12601197	1	-	2	ID=g10330.t2.CDS13;Parent=g10330.t2;
OZ010654.1_Phania_funesta_genome_assembly,_chromosome:_3	AUGUSTUS	exon	12601036	12601197	.	-	.	ID=g10330.t2.exon13;Parent=g10330.t2;
OZ010654.1_Phania_funesta_genome_assembly,_chromosome:_3	AUGUSTUS	intron	12601198	12601375	1	-	.	ID=g10330.t2.intron13;Parent=g10330.t2;
OZ010654.1_Phania_funesta_genome_assembly,_chromosome:_3	AUGUSTUS	CDS	12601376	12601546	1	-	2	ID=g10330.t2.CDS14;Parent=g10330.t2;
OZ010654.1_Phania_funesta_genome_assembly,_chromosome:_3	AUGUSTUS	exon	12601376	12601546	.	-	.	ID=g10330.t2.exon14;Parent=g10330.t2;
OZ010654.1_Phania_funesta_genome_assembly,_chromosome:_3	AUGUSTUS	intron	12601547	12605189	1	-	.	ID=g10330.t2.intron14;Parent=g10330.t2;
OZ010654.1_Phania_funesta_genome_assembly,_chromosome:_3	AUGUSTUS	CDS	12605190	12605351	1	-	2	ID=g10330.t2.CDS15;Parent=g10330.t2;
OZ010654.1_Phania_funesta_genome_assembly,_chromosome:_3	AUGUSTUS	exon	12605190	12605351	.	-	.	ID=g10330.t2.exon15;Parent=g10330.t2;
OZ010654.1_Phania_funesta_genome_assembly,_chromosome:_3	AUGUSTUS	intron	12605352	12607387	1	-	.	ID=g10330.t2.intron15;Parent=g10330.t2;
OZ010654.1_Phania_funesta_genome_assembly,_chromosome:_3	AUGUSTUS	CDS	12607388	12607549	1	-	2	ID=g10330.t2.CDS16;Parent=g10330.t2;
OZ010654.1_Phania_funesta_genome_assembly,_chromosome:_3	AUGUSTUS	exon	12607388	12607549	.	-	.	ID=g10330.t2.exon16;Parent=g10330.t2;
OZ010654.1_Phania_funesta_genome_assembly,_chromosome:_3	AUGUSTUS	intron	12607550	12607923	0.95	-	.	ID=g10330.t2.intron16;Parent=g10330.t2;
OZ010654.1_Phania_funesta_genome_assembly,_chromosome:_3	AUGUSTUS	CDS	12607924	12608052	0.95	-	2	ID=g10330.t2.CDS17;Parent=g10330.t2;
OZ010654.1_Phania_funesta_genome_assembly,_chromosome:_3	AUGUSTUS	exon	12607924	12608052	.	-	.	ID=g10330.t2.exon17;Parent=g10330.t2;
OZ010654.1_Phania_funesta_genome_assembly,_chromosome:_3	AUGUSTUS	intron	12608053	12615875	1	-	.	ID=g10330.t2.intron17;Parent=g10330.t2;
OZ010654.1_Phania_funesta_genome_assembly,_chromosome:_3	AUGUSTUS	CDS	12615876	12616217	1	-	2	ID=g10330.t2.CDS18;Parent=g10330.t2;
OZ010654.1_Phania_funesta_genome_assembly,_chromosome:_3	AUGUSTUS	exon	12615876	12616217	.	-	.	ID=g10330.t2.exon18;Parent=g10330.t2;
OZ010654.1_Phania_funesta_genome_assembly,_chromosome:_3	AUGUSTUS	intron	12616218	12623909	0.84	-	.	ID=g10330.t2.intron18;Parent=g10330.t2;
OZ010654.1_Phania_funesta_genome_assembly,_chromosome:_3	AUGUSTUS	CDS	12623910	12623976	0.84	-	0	ID=g10330.t2.CDS19;Parent=g10330.t2;
OZ010654.1_Phania_funesta_genome_assembly,_chromosome:_3	AUGUSTUS	exon	12623910	12623976	.	-	.	ID=g10330.t2.exon19;Parent=g10330.t2;
OZ010654.1_Phania_funesta_genome_assembly,_chromosome:_3	AUGUSTUS	start_codon	12623974	12623976	.	-	0	ID=g10330.t2.start1;Parent=g10330.t2;
OZ010654.1_Phania_funesta_genome_assembly,_chromosome:_3	AUGUSTUS	gene	12689248	12692973	.	-	.	ID=g10331;
OZ010654.1_Phania_funesta_genome_assembly,_chromosome:_3	AUGUSTUS	mRNA	12689248	12692973	1	-	.	ID=g10331.t1;Parent=g10331;
OZ010654.1_Phania_funesta_genome_assembly,_chromosome:_3	AUGUSTUS	stop_codon	12689248	12689250	.	-	0	ID=g10331.t1.stop1;Parent=g10331.t1;
OZ010654.1_Phania_funesta_genome_assembly,_chromosome:_3	AUGUSTUS	CDS	12689248	12691576	1	-	1	ID=g10331.t1.CDS1;Parent=g10331.t1;
OZ010654.1_Phania_funesta_genome_assembly,_chromosome:_3	AUGUSTUS	exon	12689248	12691576	.	-	.	ID=g10331.t1.exon1;Parent=g10331.t1;
OZ010654.1_Phania_funesta_genome_assembly,_chromosome:_3	AUGUSTUS	intron	12691577	12691660	1	-	.	ID=g10331.t1.intron1;Parent=g10331.t1;
OZ010654.1_Phania_funesta_genome_assembly,_chromosome:_3	AUGUSTUS	CDS	12691661	12692973	1	-	0	ID=g10331.t1.CDS2;Parent=g10331.t1;
OZ010654.1_Phania_funesta_genome_assembly,_chromosome:_3	AUGUSTUS	exon	12691661	12692973	.	-	.	ID=g10331.t1.exon2;Parent=g10331.t1;
OZ010654.1_Phania_funesta_genome_assembly,_chromosome:_3	AUGUSTUS	start_codon	12692971	12692973	.	-	0	ID=g10331.t1.start1;Parent=g10331.t1;
OZ010654.1_Phania_funesta_genome_assembly,_chromosome:_3	AUGUSTUS	gene	12694457	12697832	.	+	.	ID=g10332;
OZ010654.1_Phania_funesta_genome_assembly,_chromosome:_3	AUGUSTUS	mRNA	12694457	12697832	1	+	.	ID=g10332.t1;Parent=g10332;
OZ010654.1_Phania_funesta_genome_assembly,_chromosome:_3	AUGUSTUS	start_codon	12694457	12694459	.	+	0	ID=g10332.t1.start1;Parent=g10332.t1;
OZ010654.1_Phania_funesta_genome_assembly,_chromosome:_3	AUGUSTUS	CDS	12694457	12694509	1	+	0	ID=g10332.t1.CDS1;Parent=g10332.t1;
OZ010654.1_Phania_funesta_genome_assembly,_chromosome:_3	AUGUSTUS	exon	12694457	12694509	.	+	.	ID=g10332.t1.exon1;Parent=g10332.t1;
OZ010654.1_Phania_funesta_genome_assembly,_chromosome:_3	AUGUSTUS	intron	12694510	12694609	1	+	.	ID=g10332.t1.intron1;Parent=g10332.t1;
OZ010654.1_Phania_funesta_genome_assembly,_chromosome:_3	AUGUSTUS	CDS	12694610	12695889	1	+	1	ID=g10332.t1.CDS2;Parent=g10332.t1;
OZ010654.1_Phania_funesta_genome_assembly,_chromosome:_3	AUGUSTUS	exon	12694610	12695889	.	+	.	ID=g10332.t1.exon2;Parent=g10332.t1;
OZ010654.1_Phania_funesta_genome_assembly,_chromosome:_3	AUGUSTUS	intron	12695890	12695961	1	+	.	ID=g10332.t1.intron2;Parent=g10332.t1;
OZ010654.1_Phania_funesta_genome_assembly,_chromosome:_3	AUGUSTUS	CDS	12695962	12696225	1	+	2	ID=g10332.t1.CDS3;Parent=g10332.t1;
OZ010654.1_Phania_funesta_genome_assembly,_chromosome:_3	AUGUSTUS	exon	12695962	12696225	.	+	.	ID=g10332.t1.exon3;Parent=g10332.t1;
OZ010654.1_Phania_funesta_genome_assembly,_chromosome:_3	AUGUSTUS	intron	12696226	12697090	1	+	.	ID=g10332.t1.intron3;Parent=g10332.t1;
OZ010654.1_Phania_funesta_genome_assembly,_chromosome:_3	AUGUSTUS	CDS	12697091	12697213	1	+	2	ID=g10332.t1.CDS4;Parent=g10332.t1;
OZ010654.1_Phania_funesta_genome_assembly,_chromosome:_3	AUGUSTUS	exon	12697091	12697213	.	+	.	ID=g10332.t1.exon4;Parent=g10332.t1;
OZ010654.1_Phania_funesta_genome_assembly,_chromosome:_3	AUGUSTUS	intron	12697214	12697289	1	+	.	ID=g10332.t1.intron4;Parent=g10332.t1;
OZ010654.1_Phania_funesta_genome_assembly,_chromosome:_3	AUGUSTUS	CDS	12697290	12697643	1	+	2	ID=g10332.t1.CDS5;Parent=g10332.t1;
OZ010654.1_Phania_funesta_genome_assembly,_chromosome:_3	AUGUSTUS	exon	12697290	12697643	.	+	.	ID=g10332.t1.exon5;Parent=g10332.t1;
OZ010654.1_Phania_funesta_genome_assembly,_chromosome:_3	AUGUSTUS	intron	12697644	12697704	1	+	.	ID=g10332.t1.intron5;Parent=g10332.t1;
OZ010654.1_Phania_funesta_genome_assembly,_chromosome:_3	AUGUSTUS	CDS	12697705	12697832	1	+	2	ID=g10332.t1.CDS6;Parent=g10332.t1;
OZ010654.1_Phania_funesta_genome_assembly,_chromosome:_3	AUGUSTUS	exon	12697705	12697832	.	+	.	ID=g10332.t1.exon6;Parent=g10332.t1;
OZ010654.1_Phania_funesta_genome_assembly,_chromosome:_3	AUGUSTUS	stop_codon	12697830	12697832	.	+	0	ID=g10332.t1.stop1;Parent=g10332.t1;
OZ010654.1_Phania_funesta_genome_assembly,_chromosome:_3	AUGUSTUS	gene	12699093	12702996	.	-	.	ID=g10333;
OZ010654.1_Phania_funesta_genome_assembly,_chromosome:_3	AUGUSTUS	mRNA	12699093	12702996	1	-	.	ID=g10333.t1;Parent=g10333;
OZ010654.1_Phania_funesta_genome_assembly,_chromosome:_3	AUGUSTUS	stop_codon	12699093	12699095	.	-	0	ID=g10333.t1.stop1;Parent=g10333.t1;
OZ010654.1_Phania_funesta_genome_assembly,_chromosome:_3	AUGUSTUS	CDS	12699093	12699155	1	-	0	ID=g10333.t1.CDS1;Parent=g10333.t1;
OZ010654.1_Phania_funesta_genome_assembly,_chromosome:_3	AUGUSTUS	exon	12699093	12699155	.	-	.	ID=g10333.t1.exon1;Parent=g10333.t1;
OZ010654.1_Phania_funesta_genome_assembly,_chromosome:_3	AUGUSTUS	intron	12699156	12699235	1	-	.	ID=g10333.t1.intron1;Parent=g10333.t1;
OZ010654.1_Phania_funesta_genome_assembly,_chromosome:_3	AUGUSTUS	CDS	12699236	12699325	1	-	0	ID=g10333.t1.CDS2;Parent=g10333.t1;
OZ010654.1_Phania_funesta_genome_assembly,_chromosome:_3	AUGUSTUS	exon	12699236	12699325	.	-	.	ID=g10333.t1.exon2;Parent=g10333.t1;
OZ010654.1_Phania_funesta_genome_assembly,_chromosome:_3	AUGUSTUS	intron	12699326	12699388	1	-	.	ID=g10333.t1.intron2;Parent=g10333.t1;
OZ010654.1_Phania_funesta_genome_assembly,_chromosome:_3	AUGUSTUS	CDS	12699389	12699650	1	-	1	ID=g10333.t1.CDS3;Parent=g10333.t1;
OZ010654.1_Phania_funesta_genome_assembly,_chromosome:_3	AUGUSTUS	exon	12699389	12699650	.	-	.	ID=g10333.t1.exon3;Parent=g10333.t1;
OZ010654.1_Phania_funesta_genome_assembly,_chromosome:_3	AUGUSTUS	intron	12699651	12700469	1	-	.	ID=g10333.t1.intron3;Parent=g10333.t1;
OZ010654.1_Phania_funesta_genome_assembly,_chromosome:_3	AUGUSTUS	CDS	12700470	12700548	1	-	2	ID=g10333.t1.CDS4;Parent=g10333.t1;
OZ010654.1_Phania_funesta_genome_assembly,_chromosome:_3	AUGUSTUS	exon	12700470	12700548	.	-	.	ID=g10333.t1.exon4;Parent=g10333.t1;
OZ010654.1_Phania_funesta_genome_assembly,_chromosome:_3	AUGUSTUS	intron	12700549	12700616	1	-	.	ID=g10333.t1.intron4;Parent=g10333.t1;
OZ010654.1_Phania_funesta_genome_assembly,_chromosome:_3	AUGUSTUS	CDS	12700617	12700745	1	-	2	ID=g10333.t1.CDS5;Parent=g10333.t1;
OZ010654.1_Phania_funesta_genome_assembly,_chromosome:_3	AUGUSTUS	exon	12700617	12700745	.	-	.	ID=g10333.t1.exon5;Parent=g10333.t1;
OZ010654.1_Phania_funesta_genome_assembly,_chromosome:_3	AUGUSTUS	intron	12700746	12700810	1	-	.	ID=g10333.t1.intron5;Parent=g10333.t1;
OZ010654.1_Phania_funesta_genome_assembly,_chromosome:_3	AUGUSTUS	CDS	12700811	12700954	1	-	2	ID=g10333.t1.CDS6;Parent=g10333.t1;
OZ010654.1_Phania_funesta_genome_assembly,_chromosome:_3	AUGUSTUS	exon	12700811	12700954	.	-	.	ID=g10333.t1.exon6;Parent=g10333.t1;
OZ010654.1_Phania_funesta_genome_assembly,_chromosome:_3	AUGUSTUS	intron	12700955	12702693	1	-	.	ID=g10333.t1.intron6;Parent=g10333.t1;
OZ010654.1_Phania_funesta_genome_assembly,_chromosome:_3	AUGUSTUS	CDS	12702694	12702793	1	-	0	ID=g10333.t1.CDS7;Parent=g10333.t1;
OZ010654.1_Phania_funesta_genome_assembly,_chromosome:_3	AUGUSTUS	exon	12702694	12702793	.	-	.	ID=g10333.t1.exon7;Parent=g10333.t1;
OZ010654.1_Phania_funesta_genome_assembly,_chromosome:_3	AUGUSTUS	intron	12702794	12702864	1	-	.	ID=g10333.t1.intron7;Parent=g10333.t1;
OZ010654.1_Phania_funesta_genome_assembly,_chromosome:_3	AUGUSTUS	CDS	12702865	12702996	1	-	0	ID=g10333.t1.CDS8;Parent=g10333.t1;
OZ010654.1_Phania_funesta_genome_assembly,_chromosome:_3	AUGUSTUS	exon	12702865	12702996	.	-	.	ID=g10333.t1.exon8;Parent=g10333.t1;
OZ010654.1_Phania_funesta_genome_assembly,_chromosome:_3	AUGUSTUS	start_codon	12702994	12702996	.	-	0	ID=g10333.t1.start1;Parent=g10333.t1;
OZ010654.1_Phania_funesta_genome_assembly,_chromosome:_3	AUGUSTUS	mRNA	12699093	12702996	1	-	.	ID=g10333.t2;Parent=g10333;
OZ010654.1_Phania_funesta_genome_assembly,_chromosome:_3	AUGUSTUS	stop_codon	12699093	12699095	.	-	0	ID=g10333.t2.stop1;Parent=g10333.t2;
OZ010654.1_Phania_funesta_genome_assembly,_chromosome:_3	AUGUSTUS	CDS	12699093	12699155	1	-	0	ID=g10333.t2.CDS1;Parent=g10333.t2;
OZ010654.1_Phania_funesta_genome_assembly,_chromosome:_3	AUGUSTUS	exon	12699093	12699155	.	-	.	ID=g10333.t2.exon1;Parent=g10333.t2;
OZ010654.1_Phania_funesta_genome_assembly,_chromosome:_3	AUGUSTUS	intron	12699156	12699235	1	-	.	ID=g10333.t2.intron1;Parent=g10333.t2;
OZ010654.1_Phania_funesta_genome_assembly,_chromosome:_3	AUGUSTUS	CDS	12699236	12699325	1	-	0	ID=g10333.t2.CDS2;Parent=g10333.t2;
OZ010654.1_Phania_funesta_genome_assembly,_chromosome:_3	AUGUSTUS	exon	12699236	12699325	.	-	.	ID=g10333.t2.exon2;Parent=g10333.t2;
OZ010654.1_Phania_funesta_genome_assembly,_chromosome:_3	AUGUSTUS	intron	12699326	12699388	1	-	.	ID=g10333.t2.intron2;Parent=g10333.t2;
OZ010654.1_Phania_funesta_genome_assembly,_chromosome:_3	AUGUSTUS	CDS	12699389	12699650	1	-	1	ID=g10333.t2.CDS3;Parent=g10333.t2;
OZ010654.1_Phania_funesta_genome_assembly,_chromosome:_3	AUGUSTUS	exon	12699389	12699650	.	-	.	ID=g10333.t2.exon3;Parent=g10333.t2;
OZ010654.1_Phania_funesta_genome_assembly,_chromosome:_3	AUGUSTUS	intron	12699651	12700469	1	-	.	ID=g10333.t2.intron3;Parent=g10333.t2;
OZ010654.1_Phania_funesta_genome_assembly,_chromosome:_3	AUGUSTUS	CDS	12700470	12700548	1	-	2	ID=g10333.t2.CDS4;Parent=g10333.t2;
OZ010654.1_Phania_funesta_genome_assembly,_chromosome:_3	AUGUSTUS	exon	12700470	12700548	.	-	.	ID=g10333.t2.exon4;Parent=g10333.t2;
OZ010654.1_Phania_funesta_genome_assembly,_chromosome:_3	AUGUSTUS	intron	12700549	12700616	1	-	.	ID=g10333.t2.intron4;Parent=g10333.t2;
OZ010654.1_Phania_funesta_genome_assembly,_chromosome:_3	AUGUSTUS	CDS	12700617	12700745	1	-	2	ID=g10333.t2.CDS5;Parent=g10333.t2;
OZ010654.1_Phania_funesta_genome_assembly,_chromosome:_3	AUGUSTUS	exon	12700617	12700745	.	-	.	ID=g10333.t2.exon5;Parent=g10333.t2;
OZ010654.1_Phania_funesta_genome_assembly,_chromosome:_3	AUGUSTUS	intron	12700746	12700810	1	-	.	ID=g10333.t2.intron5;Parent=g10333.t2;
OZ010654.1_Phania_funesta_genome_assembly,_chromosome:_3	AUGUSTUS	CDS	12700811	12700954	1	-	2	ID=g10333.t2.CDS6;Parent=g10333.t2;
OZ010654.1_Phania_funesta_genome_assembly,_chromosome:_3	AUGUSTUS	exon	12700811	12700954	.	-	.	ID=g10333.t2.exon6;Parent=g10333.t2;
OZ010654.1_Phania_funesta_genome_assembly,_chromosome:_3	AUGUSTUS	intron	12700955	12702569	1	-	.	ID=g10333.t2.intron6;Parent=g10333.t2;
OZ010654.1_Phania_funesta_genome_assembly,_chromosome:_3	AUGUSTUS	CDS	12702570	12702632	1	-	2	ID=g10333.t2.CDS7;Parent=g10333.t2;
OZ010654.1_Phania_funesta_genome_assembly,_chromosome:_3	AUGUSTUS	exon	12702570	12702632	.	-	.	ID=g10333.t2.exon7;Parent=g10333.t2;
OZ010654.1_Phania_funesta_genome_assembly,_chromosome:_3	AUGUSTUS	intron	12702633	12702693	1	-	.	ID=g10333.t2.intron7;Parent=g10333.t2;
OZ010654.1_Phania_funesta_genome_assembly,_chromosome:_3	AUGUSTUS	CDS	12702694	12702793	1	-	0	ID=g10333.t2.CDS8;Parent=g10333.t2;
OZ010654.1_Phania_funesta_genome_assembly,_chromosome:_3	AUGUSTUS	exon	12702694	12702793	.	-	.	ID=g10333.t2.exon8;Parent=g10333.t2;
OZ010654.1_Phania_funesta_genome_assembly,_chromosome:_3	AUGUSTUS	intron	12702794	12702864	1	-	.	ID=g10333.t2.intron8;Parent=g10333.t2;
OZ010654.1_Phania_funesta_genome_assembly,_chromosome:_3	AUGUSTUS	CDS	12702865	12702996	1	-	0	ID=g10333.t2.CDS9;Parent=g10333.t2;
OZ010654.1_Phania_funesta_genome_assembly,_chromosome:_3	AUGUSTUS	exon	12702865	12702996	.	-	.	ID=g10333.t2.exon9;Parent=g10333.t2;
OZ010654.1_Phania_funesta_genome_assembly,_chromosome:_3	AUGUSTUS	start_codon	12702994	12702996	.	-	0	ID=g10333.t2.start1;Parent=g10333.t2;
OZ010654.1_Phania_funesta_genome_assembly,_chromosome:_3	AUGUSTUS	gene	12715346	12718583	.	-	.	ID=g10334;
OZ010654.1_Phania_funesta_genome_assembly,_chromosome:_3	AUGUSTUS	mRNA	12715346	12718583	1	-	.	ID=g10334.t1;Parent=g10334;
OZ010654.1_Phania_funesta_genome_assembly,_chromosome:_3	AUGUSTUS	stop_codon	12715346	12715348	.	-	0	ID=g10334.t1.stop1;Parent=g10334.t1;
OZ010654.1_Phania_funesta_genome_assembly,_chromosome:_3	AUGUSTUS	CDS	12715346	12715469	1	-	1	ID=g10334.t1.CDS1;Parent=g10334.t1;
OZ010654.1_Phania_funesta_genome_assembly,_chromosome:_3	AUGUSTUS	exon	12715346	12715469	.	-	.	ID=g10334.t1.exon1;Parent=g10334.t1;
OZ010654.1_Phania_funesta_genome_assembly,_chromosome:_3	AUGUSTUS	intron	12715470	12715530	1	-	.	ID=g10334.t1.intron1;Parent=g10334.t1;
OZ010654.1_Phania_funesta_genome_assembly,_chromosome:_3	AUGUSTUS	CDS	12715531	12715644	1	-	1	ID=g10334.t1.CDS2;Parent=g10334.t1;
OZ010654.1_Phania_funesta_genome_assembly,_chromosome:_3	AUGUSTUS	exon	12715531	12715644	.	-	.	ID=g10334.t1.exon2;Parent=g10334.t1;
OZ010654.1_Phania_funesta_genome_assembly,_chromosome:_3	AUGUSTUS	intron	12715645	12718132	1	-	.	ID=g10334.t1.intron2;Parent=g10334.t1;
OZ010654.1_Phania_funesta_genome_assembly,_chromosome:_3	AUGUSTUS	CDS	12718133	12718219	1	-	1	ID=g10334.t1.CDS3;Parent=g10334.t1;
OZ010654.1_Phania_funesta_genome_assembly,_chromosome:_3	AUGUSTUS	exon	12718133	12718219	.	-	.	ID=g10334.t1.exon3;Parent=g10334.t1;
OZ010654.1_Phania_funesta_genome_assembly,_chromosome:_3	AUGUSTUS	intron	12718220	12718292	1	-	.	ID=g10334.t1.intron3;Parent=g10334.t1;
OZ010654.1_Phania_funesta_genome_assembly,_chromosome:_3	AUGUSTUS	CDS	12718293	12718429	1	-	0	ID=g10334.t1.CDS4;Parent=g10334.t1;
OZ010654.1_Phania_funesta_genome_assembly,_chromosome:_3	AUGUSTUS	exon	12718293	12718429	.	-	.	ID=g10334.t1.exon4;Parent=g10334.t1;
OZ010654.1_Phania_funesta_genome_assembly,_chromosome:_3	AUGUSTUS	intron	12718430	12718511	1	-	.	ID=g10334.t1.intron4;Parent=g10334.t1;
OZ010654.1_Phania_funesta_genome_assembly,_chromosome:_3	AUGUSTUS	CDS	12718512	12718583	1	-	0	ID=g10334.t1.CDS5;Parent=g10334.t1;
OZ010654.1_Phania_funesta_genome_assembly,_chromosome:_3	AUGUSTUS	exon	12718512	12718583	.	-	.	ID=g10334.t1.exon5;Parent=g10334.t1;
OZ010654.1_Phania_funesta_genome_assembly,_chromosome:_3	AUGUSTUS	start_codon	12718581	12718583	.	-	0	ID=g10334.t1.start1;Parent=g10334.t1;
OZ010654.1_Phania_funesta_genome_assembly,_chromosome:_3	AUGUSTUS	gene	12723434	12760280	.	-	.	ID=g10335;
OZ010654.1_Phania_funesta_genome_assembly,_chromosome:_3	AUGUSTUS	mRNA	12723434	12760280	0.85	-	.	ID=g10335.t1;Parent=g10335;
OZ010654.1_Phania_funesta_genome_assembly,_chromosome:_3	AUGUSTUS	stop_codon	12723434	12723436	.	-	0	ID=g10335.t1.stop1;Parent=g10335.t1;
OZ010654.1_Phania_funesta_genome_assembly,_chromosome:_3	AUGUSTUS	CDS	12723434	12723817	1	-	0	ID=g10335.t1.CDS1;Parent=g10335.t1;
OZ010654.1_Phania_funesta_genome_assembly,_chromosome:_3	AUGUSTUS	exon	12723434	12723817	.	-	.	ID=g10335.t1.exon1;Parent=g10335.t1;
OZ010654.1_Phania_funesta_genome_assembly,_chromosome:_3	AUGUSTUS	intron	12723818	12724818	1	-	.	ID=g10335.t1.intron1;Parent=g10335.t1;
OZ010654.1_Phania_funesta_genome_assembly,_chromosome:_3	AUGUSTUS	CDS	12724819	12725542	1	-	1	ID=g10335.t1.CDS2;Parent=g10335.t1;
OZ010654.1_Phania_funesta_genome_assembly,_chromosome:_3	AUGUSTUS	exon	12724819	12725542	.	-	.	ID=g10335.t1.exon2;Parent=g10335.t1;
OZ010654.1_Phania_funesta_genome_assembly,_chromosome:_3	AUGUSTUS	intron	12725543	12725606	1	-	.	ID=g10335.t1.intron2;Parent=g10335.t1;
OZ010654.1_Phania_funesta_genome_assembly,_chromosome:_3	AUGUSTUS	CDS	12725607	12725697	1	-	2	ID=g10335.t1.CDS3;Parent=g10335.t1;
OZ010654.1_Phania_funesta_genome_assembly,_chromosome:_3	AUGUSTUS	exon	12725607	12725697	.	-	.	ID=g10335.t1.exon3;Parent=g10335.t1;
OZ010654.1_Phania_funesta_genome_assembly,_chromosome:_3	AUGUSTUS	intron	12725698	12730177	1	-	.	ID=g10335.t1.intron3;Parent=g10335.t1;
OZ010654.1_Phania_funesta_genome_assembly,_chromosome:_3	AUGUSTUS	CDS	12730178	12730368	1	-	1	ID=g10335.t1.CDS4;Parent=g10335.t1;
OZ010654.1_Phania_funesta_genome_assembly,_chromosome:_3	AUGUSTUS	exon	12730178	12730368	.	-	.	ID=g10335.t1.exon4;Parent=g10335.t1;
OZ010654.1_Phania_funesta_genome_assembly,_chromosome:_3	AUGUSTUS	intron	12730369	12730432	1	-	.	ID=g10335.t1.intron4;Parent=g10335.t1;
OZ010654.1_Phania_funesta_genome_assembly,_chromosome:_3	AUGUSTUS	CDS	12730433	12730571	1	-	2	ID=g10335.t1.CDS5;Parent=g10335.t1;
OZ010654.1_Phania_funesta_genome_assembly,_chromosome:_3	AUGUSTUS	exon	12730433	12730571	.	-	.	ID=g10335.t1.exon5;Parent=g10335.t1;
OZ010654.1_Phania_funesta_genome_assembly,_chromosome:_3	AUGUSTUS	intron	12730572	12744592	1	-	.	ID=g10335.t1.intron5;Parent=g10335.t1;
OZ010654.1_Phania_funesta_genome_assembly,_chromosome:_3	AUGUSTUS	CDS	12744593	12744685	1	-	2	ID=g10335.t1.CDS6;Parent=g10335.t1;
OZ010654.1_Phania_funesta_genome_assembly,_chromosome:_3	AUGUSTUS	exon	12744593	12744685	.	-	.	ID=g10335.t1.exon6;Parent=g10335.t1;
OZ010654.1_Phania_funesta_genome_assembly,_chromosome:_3	AUGUSTUS	intron	12744686	12753008	0.89	-	.	ID=g10335.t1.intron6;Parent=g10335.t1;
OZ010654.1_Phania_funesta_genome_assembly,_chromosome:_3	AUGUSTUS	CDS	12753009	12753671	0.85	-	2	ID=g10335.t1.CDS7;Parent=g10335.t1;
OZ010654.1_Phania_funesta_genome_assembly,_chromosome:_3	AUGUSTUS	exon	12753009	12753671	.	-	.	ID=g10335.t1.exon7;Parent=g10335.t1;
OZ010654.1_Phania_funesta_genome_assembly,_chromosome:_3	AUGUSTUS	intron	12753672	12759575	0.96	-	.	ID=g10335.t1.intron7;Parent=g10335.t1;
OZ010654.1_Phania_funesta_genome_assembly,_chromosome:_3	AUGUSTUS	CDS	12759576	12760101	0.98	-	0	ID=g10335.t1.CDS8;Parent=g10335.t1;
OZ010654.1_Phania_funesta_genome_assembly,_chromosome:_3	AUGUSTUS	exon	12759576	12760101	.	-	.	ID=g10335.t1.exon8;Parent=g10335.t1;
OZ010654.1_Phania_funesta_genome_assembly,_chromosome:_3	AUGUSTUS	intron	12760102	12760166	1	-	.	ID=g10335.t1.intron8;Parent=g10335.t1;
OZ010654.1_Phania_funesta_genome_assembly,_chromosome:_3	AUGUSTUS	CDS	12760167	12760280	1	-	0	ID=g10335.t1.CDS9;Parent=g10335.t1;
OZ010654.1_Phania_funesta_genome_assembly,_chromosome:_3	AUGUSTUS	exon	12760167	12760280	.	-	.	ID=g10335.t1.exon9;Parent=g10335.t1;
OZ010654.1_Phania_funesta_genome_assembly,_chromosome:_3	AUGUSTUS	start_codon	12760278	12760280	.	-	0	ID=g10335.t1.start1;Parent=g10335.t1;
OZ010654.1_Phania_funesta_genome_assembly,_chromosome:_3	AUGUSTUS	gene	12831958	12838212	.	+	.	ID=g10336;
OZ010654.1_Phania_funesta_genome_assembly,_chromosome:_3	AUGUSTUS	mRNA	12831958	12838212	1	+	.	ID=g10336.t1;Parent=g10336;
OZ010654.1_Phania_funesta_genome_assembly,_chromosome:_3	AUGUSTUS	start_codon	12831958	12831960	.	+	0	ID=g10336.t1.start1;Parent=g10336.t1;
OZ010654.1_Phania_funesta_genome_assembly,_chromosome:_3	AUGUSTUS	CDS	12831958	12832275	1	+	0	ID=g10336.t1.CDS1;Parent=g10336.t1;
OZ010654.1_Phania_funesta_genome_assembly,_chromosome:_3	AUGUSTUS	exon	12831958	12832275	.	+	.	ID=g10336.t1.exon1;Parent=g10336.t1;
OZ010654.1_Phania_funesta_genome_assembly,_chromosome:_3	AUGUSTUS	intron	12832276	12835810	1	+	.	ID=g10336.t1.intron1;Parent=g10336.t1;
OZ010654.1_Phania_funesta_genome_assembly,_chromosome:_3	AUGUSTUS	CDS	12835811	12836021	1	+	0	ID=g10336.t1.CDS2;Parent=g10336.t1;
OZ010654.1_Phania_funesta_genome_assembly,_chromosome:_3	AUGUSTUS	exon	12835811	12836021	.	+	.	ID=g10336.t1.exon2;Parent=g10336.t1;
OZ010654.1_Phania_funesta_genome_assembly,_chromosome:_3	AUGUSTUS	intron	12836022	12836123	1	+	.	ID=g10336.t1.intron2;Parent=g10336.t1;
OZ010654.1_Phania_funesta_genome_assembly,_chromosome:_3	AUGUSTUS	CDS	12836124	12836251	1	+	2	ID=g10336.t1.CDS3;Parent=g10336.t1;
OZ010654.1_Phania_funesta_genome_assembly,_chromosome:_3	AUGUSTUS	exon	12836124	12836251	.	+	.	ID=g10336.t1.exon3;Parent=g10336.t1;
OZ010654.1_Phania_funesta_genome_assembly,_chromosome:_3	AUGUSTUS	intron	12836252	12836635	1	+	.	ID=g10336.t1.intron3;Parent=g10336.t1;
OZ010654.1_Phania_funesta_genome_assembly,_chromosome:_3	AUGUSTUS	CDS	12836636	12836740	1	+	0	ID=g10336.t1.CDS4;Parent=g10336.t1;
OZ010654.1_Phania_funesta_genome_assembly,_chromosome:_3	AUGUSTUS	exon	12836636	12836740	.	+	.	ID=g10336.t1.exon4;Parent=g10336.t1;
OZ010654.1_Phania_funesta_genome_assembly,_chromosome:_3	AUGUSTUS	intron	12836741	12838152	1	+	.	ID=g10336.t1.intron4;Parent=g10336.t1;
OZ010654.1_Phania_funesta_genome_assembly,_chromosome:_3	AUGUSTUS	CDS	12838153	12838212	1	+	0	ID=g10336.t1.CDS5;Parent=g10336.t1;
OZ010654.1_Phania_funesta_genome_assembly,_chromosome:_3	AUGUSTUS	exon	12838153	12838212	.	+	.	ID=g10336.t1.exon5;Parent=g10336.t1;
OZ010654.1_Phania_funesta_genome_assembly,_chromosome:_3	AUGUSTUS	stop_codon	12838210	12838212	.	+	0	ID=g10336.t1.stop1;Parent=g10336.t1;
OZ010654.1_Phania_funesta_genome_assembly,_chromosome:_3	AUGUSTUS	gene	12862856	12874295	.	+	.	ID=g10337;
OZ010654.1_Phania_funesta_genome_assembly,_chromosome:_3	AUGUSTUS	mRNA	12862856	12874295	0.49	+	.	ID=g10337.t1;Parent=g10337;
OZ010654.1_Phania_funesta_genome_assembly,_chromosome:_3	AUGUSTUS	start_codon	12862856	12862858	.	+	0	ID=g10337.t1.start1;Parent=g10337.t1;
OZ010654.1_Phania_funesta_genome_assembly,_chromosome:_3	AUGUSTUS	CDS	12862856	12862932	0.49	+	0	ID=g10337.t1.CDS1;Parent=g10337.t1;
OZ010654.1_Phania_funesta_genome_assembly,_chromosome:_3	AUGUSTUS	exon	12862856	12862932	.	+	.	ID=g10337.t1.exon1;Parent=g10337.t1;
OZ010654.1_Phania_funesta_genome_assembly,_chromosome:_3	AUGUSTUS	intron	12862933	12873775	0.68	+	.	ID=g10337.t1.intron1;Parent=g10337.t1;
OZ010654.1_Phania_funesta_genome_assembly,_chromosome:_3	AUGUSTUS	CDS	12873776	12874295	1	+	1	ID=g10337.t1.CDS2;Parent=g10337.t1;
OZ010654.1_Phania_funesta_genome_assembly,_chromosome:_3	AUGUSTUS	exon	12873776	12874295	.	+	.	ID=g10337.t1.exon2;Parent=g10337.t1;
OZ010654.1_Phania_funesta_genome_assembly,_chromosome:_3	AUGUSTUS	stop_codon	12874293	12874295	.	+	0	ID=g10337.t1.stop1;Parent=g10337.t1;
OZ010654.1_Phania_funesta_genome_assembly,_chromosome:_3	AUGUSTUS	gene	12889887	12894867	.	-	.	ID=g10338;
OZ010654.1_Phania_funesta_genome_assembly,_chromosome:_3	AUGUSTUS	mRNA	12889887	12894867	1	-	.	ID=g10338.t1;Parent=g10338;
OZ010654.1_Phania_funesta_genome_assembly,_chromosome:_3	AUGUSTUS	stop_codon	12889887	12889889	.	-	0	ID=g10338.t1.stop1;Parent=g10338.t1;
OZ010654.1_Phania_funesta_genome_assembly,_chromosome:_3	AUGUSTUS	CDS	12889887	12891296	1	-	0	ID=g10338.t1.CDS1;Parent=g10338.t1;
OZ010654.1_Phania_funesta_genome_assembly,_chromosome:_3	AUGUSTUS	exon	12889887	12891296	.	-	.	ID=g10338.t1.exon1;Parent=g10338.t1;
OZ010654.1_Phania_funesta_genome_assembly,_chromosome:_3	AUGUSTUS	intron	12891297	12891581	1	-	.	ID=g10338.t1.intron1;Parent=g10338.t1;
OZ010654.1_Phania_funesta_genome_assembly,_chromosome:_3	AUGUSTUS	CDS	12891582	12892557	1	-	1	ID=g10338.t1.CDS2;Parent=g10338.t1;
OZ010654.1_Phania_funesta_genome_assembly,_chromosome:_3	AUGUSTUS	exon	12891582	12892557	.	-	.	ID=g10338.t1.exon2;Parent=g10338.t1;
OZ010654.1_Phania_funesta_genome_assembly,_chromosome:_3	AUGUSTUS	intron	12892558	12892622	1	-	.	ID=g10338.t1.intron2;Parent=g10338.t1;
OZ010654.1_Phania_funesta_genome_assembly,_chromosome:_3	AUGUSTUS	CDS	12892623	12892918	1	-	0	ID=g10338.t1.CDS3;Parent=g10338.t1;
OZ010654.1_Phania_funesta_genome_assembly,_chromosome:_3	AUGUSTUS	exon	12892623	12892918	.	-	.	ID=g10338.t1.exon3;Parent=g10338.t1;
OZ010654.1_Phania_funesta_genome_assembly,_chromosome:_3	AUGUSTUS	intron	12892919	12892992	1	-	.	ID=g10338.t1.intron3;Parent=g10338.t1;
OZ010654.1_Phania_funesta_genome_assembly,_chromosome:_3	AUGUSTUS	CDS	12892993	12894115	1	-	1	ID=g10338.t1.CDS4;Parent=g10338.t1;
OZ010654.1_Phania_funesta_genome_assembly,_chromosome:_3	AUGUSTUS	exon	12892993	12894115	.	-	.	ID=g10338.t1.exon4;Parent=g10338.t1;
OZ010654.1_Phania_funesta_genome_assembly,_chromosome:_3	AUGUSTUS	intron	12894116	12894231	1	-	.	ID=g10338.t1.intron4;Parent=g10338.t1;
OZ010654.1_Phania_funesta_genome_assembly,_chromosome:_3	AUGUSTUS	CDS	12894232	12894697	1	-	2	ID=g10338.t1.CDS5;Parent=g10338.t1;
OZ010654.1_Phania_funesta_genome_assembly,_chromosome:_3	AUGUSTUS	exon	12894232	12894697	.	-	.	ID=g10338.t1.exon5;Parent=g10338.t1;
OZ010654.1_Phania_funesta_genome_assembly,_chromosome:_3	AUGUSTUS	intron	12894698	12894752	1	-	.	ID=g10338.t1.intron5;Parent=g10338.t1;
OZ010654.1_Phania_funesta_genome_assembly,_chromosome:_3	AUGUSTUS	CDS	12894753	12894867	1	-	0	ID=g10338.t1.CDS6;Parent=g10338.t1;
OZ010654.1_Phania_funesta_genome_assembly,_chromosome:_3	AUGUSTUS	exon	12894753	12894867	.	-	.	ID=g10338.t1.exon6;Parent=g10338.t1;
OZ010654.1_Phania_funesta_genome_assembly,_chromosome:_3	AUGUSTUS	start_codon	12894865	12894867	.	-	0	ID=g10338.t1.start1;Parent=g10338.t1;
OZ010654.1_Phania_funesta_genome_assembly,_chromosome:_3	AUGUSTUS	gene	12895928	12897992	.	+	.	ID=g10339;
OZ010654.1_Phania_funesta_genome_assembly,_chromosome:_3	AUGUSTUS	mRNA	12895928	12897992	1	+	.	ID=g10339.t1;Parent=g10339;
OZ010654.1_Phania_funesta_genome_assembly,_chromosome:_3	AUGUSTUS	start_codon	12895928	12895930	.	+	0	ID=g10339.t1.start1;Parent=g10339.t1;
OZ010654.1_Phania_funesta_genome_assembly,_chromosome:_3	AUGUSTUS	CDS	12895928	12896138	1	+	0	ID=g10339.t1.CDS1;Parent=g10339.t1;
OZ010654.1_Phania_funesta_genome_assembly,_chromosome:_3	AUGUSTUS	exon	12895928	12896138	.	+	.	ID=g10339.t1.exon1;Parent=g10339.t1;
OZ010654.1_Phania_funesta_genome_assembly,_chromosome:_3	AUGUSTUS	intron	12896139	12896196	1	+	.	ID=g10339.t1.intron1;Parent=g10339.t1;
OZ010654.1_Phania_funesta_genome_assembly,_chromosome:_3	AUGUSTUS	CDS	12896197	12897992	1	+	2	ID=g10339.t1.CDS2;Parent=g10339.t1;
OZ010654.1_Phania_funesta_genome_assembly,_chromosome:_3	AUGUSTUS	exon	12896197	12897992	.	+	.	ID=g10339.t1.exon2;Parent=g10339.t1;
OZ010654.1_Phania_funesta_genome_assembly,_chromosome:_3	AUGUSTUS	stop_codon	12897990	12897992	.	+	0	ID=g10339.t1.stop1;Parent=g10339.t1;
OZ010654.1_Phania_funesta_genome_assembly,_chromosome:_3	AUGUSTUS	gene	12901288	12901981	.	+	.	ID=g10340;
OZ010654.1_Phania_funesta_genome_assembly,_chromosome:_3	AUGUSTUS	mRNA	12901288	12901981	1	+	.	ID=g10340.t1;Parent=g10340;
OZ010654.1_Phania_funesta_genome_assembly,_chromosome:_3	AUGUSTUS	start_codon	12901288	12901290	.	+	0	ID=g10340.t1.start1;Parent=g10340.t1;
OZ010654.1_Phania_funesta_genome_assembly,_chromosome:_3	AUGUSTUS	CDS	12901288	12901613	1	+	0	ID=g10340.t1.CDS1;Parent=g10340.t1;
OZ010654.1_Phania_funesta_genome_assembly,_chromosome:_3	AUGUSTUS	exon	12901288	12901613	.	+	.	ID=g10340.t1.exon1;Parent=g10340.t1;
OZ010654.1_Phania_funesta_genome_assembly,_chromosome:_3	AUGUSTUS	intron	12901614	12901683	1	+	.	ID=g10340.t1.intron1;Parent=g10340.t1;
OZ010654.1_Phania_funesta_genome_assembly,_chromosome:_3	AUGUSTUS	CDS	12901684	12901981	1	+	1	ID=g10340.t1.CDS2;Parent=g10340.t1;
OZ010654.1_Phania_funesta_genome_assembly,_chromosome:_3	AUGUSTUS	exon	12901684	12901981	.	+	.	ID=g10340.t1.exon2;Parent=g10340.t1;
OZ010654.1_Phania_funesta_genome_assembly,_chromosome:_3	AUGUSTUS	stop_codon	12901979	12901981	.	+	0	ID=g10340.t1.stop1;Parent=g10340.t1;
OZ010654.1_Phania_funesta_genome_assembly,_chromosome:_3	AUGUSTUS	gene	12902446	12903239	.	-	.	ID=g10341;
OZ010654.1_Phania_funesta_genome_assembly,_chromosome:_3	AUGUSTUS	mRNA	12902446	12903239	1	-	.	ID=g10341.t1;Parent=g10341;
OZ010654.1_Phania_funesta_genome_assembly,_chromosome:_3	AUGUSTUS	stop_codon	12902446	12902448	.	-	0	ID=g10341.t1.stop1;Parent=g10341.t1;
OZ010654.1_Phania_funesta_genome_assembly,_chromosome:_3	AUGUSTUS	CDS	12902446	12902937	1	-	0	ID=g10341.t1.CDS1;Parent=g10341.t1;
OZ010654.1_Phania_funesta_genome_assembly,_chromosome:_3	AUGUSTUS	exon	12902446	12902937	.	-	.	ID=g10341.t1.exon1;Parent=g10341.t1;
OZ010654.1_Phania_funesta_genome_assembly,_chromosome:_3	AUGUSTUS	intron	12902938	12903029	1	-	.	ID=g10341.t1.intron1;Parent=g10341.t1;
OZ010654.1_Phania_funesta_genome_assembly,_chromosome:_3	AUGUSTUS	CDS	12903030	12903239	1	-	0	ID=g10341.t1.CDS2;Parent=g10341.t1;
OZ010654.1_Phania_funesta_genome_assembly,_chromosome:_3	AUGUSTUS	exon	12903030	12903239	.	-	.	ID=g10341.t1.exon2;Parent=g10341.t1;
OZ010654.1_Phania_funesta_genome_assembly,_chromosome:_3	AUGUSTUS	start_codon	12903237	12903239	.	-	0	ID=g10341.t1.start1;Parent=g10341.t1;
OZ010654.1_Phania_funesta_genome_assembly,_chromosome:_3	AUGUSTUS	gene	12904855	12906797	.	+	.	ID=g10342;
OZ010654.1_Phania_funesta_genome_assembly,_chromosome:_3	AUGUSTUS	mRNA	12904855	12906797	1	+	.	ID=g10342.t1;Parent=g10342;
OZ010654.1_Phania_funesta_genome_assembly,_chromosome:_3	AUGUSTUS	start_codon	12904855	12904857	.	+	0	ID=g10342.t1.start1;Parent=g10342.t1;
OZ010654.1_Phania_funesta_genome_assembly,_chromosome:_3	AUGUSTUS	CDS	12904855	12904921	1	+	0	ID=g10342.t1.CDS1;Parent=g10342.t1;
OZ010654.1_Phania_funesta_genome_assembly,_chromosome:_3	AUGUSTUS	exon	12904855	12904921	.	+	.	ID=g10342.t1.exon1;Parent=g10342.t1;
OZ010654.1_Phania_funesta_genome_assembly,_chromosome:_3	AUGUSTUS	intron	12904922	12905058	1	+	.	ID=g10342.t1.intron1;Parent=g10342.t1;
OZ010654.1_Phania_funesta_genome_assembly,_chromosome:_3	AUGUSTUS	CDS	12905059	12905575	1	+	2	ID=g10342.t1.CDS2;Parent=g10342.t1;
OZ010654.1_Phania_funesta_genome_assembly,_chromosome:_3	AUGUSTUS	exon	12905059	12905575	.	+	.	ID=g10342.t1.exon2;Parent=g10342.t1;
OZ010654.1_Phania_funesta_genome_assembly,_chromosome:_3	AUGUSTUS	intron	12905576	12905931	1	+	.	ID=g10342.t1.intron2;Parent=g10342.t1;
OZ010654.1_Phania_funesta_genome_assembly,_chromosome:_3	AUGUSTUS	CDS	12905932	12906359	1	+	1	ID=g10342.t1.CDS3;Parent=g10342.t1;
OZ010654.1_Phania_funesta_genome_assembly,_chromosome:_3	AUGUSTUS	exon	12905932	12906359	.	+	.	ID=g10342.t1.exon3;Parent=g10342.t1;
OZ010654.1_Phania_funesta_genome_assembly,_chromosome:_3	AUGUSTUS	intron	12906360	12906416	1	+	.	ID=g10342.t1.intron3;Parent=g10342.t1;
OZ010654.1_Phania_funesta_genome_assembly,_chromosome:_3	AUGUSTUS	CDS	12906417	12906575	1	+	2	ID=g10342.t1.CDS4;Parent=g10342.t1;
OZ010654.1_Phania_funesta_genome_assembly,_chromosome:_3	AUGUSTUS	exon	12906417	12906575	.	+	.	ID=g10342.t1.exon4;Parent=g10342.t1;
OZ010654.1_Phania_funesta_genome_assembly,_chromosome:_3	AUGUSTUS	intron	12906576	12906627	1	+	.	ID=g10342.t1.intron4;Parent=g10342.t1;
OZ010654.1_Phania_funesta_genome_assembly,_chromosome:_3	AUGUSTUS	CDS	12906628	12906797	1	+	2	ID=g10342.t1.CDS5;Parent=g10342.t1;
OZ010654.1_Phania_funesta_genome_assembly,_chromosome:_3	AUGUSTUS	exon	12906628	12906797	.	+	.	ID=g10342.t1.exon5;Parent=g10342.t1;
OZ010654.1_Phania_funesta_genome_assembly,_chromosome:_3	AUGUSTUS	stop_codon	12906795	12906797	.	+	0	ID=g10342.t1.stop1;Parent=g10342.t1;
OZ010654.1_Phania_funesta_genome_assembly,_chromosome:_3	AUGUSTUS	gene	12911808	12912224	.	-	.	ID=g10343;
OZ010654.1_Phania_funesta_genome_assembly,_chromosome:_3	AUGUSTUS	mRNA	12911808	12912224	1	-	.	ID=g10343.t1;Parent=g10343;
OZ010654.1_Phania_funesta_genome_assembly,_chromosome:_3	AUGUSTUS	stop_codon	12911808	12911810	.	-	0	ID=g10343.t1.stop1;Parent=g10343.t1;
OZ010654.1_Phania_funesta_genome_assembly,_chromosome:_3	AUGUSTUS	CDS	12911808	12912224	1	-	0	ID=g10343.t1.CDS1;Parent=g10343.t1;
OZ010654.1_Phania_funesta_genome_assembly,_chromosome:_3	AUGUSTUS	exon	12911808	12912224	.	-	.	ID=g10343.t1.exon1;Parent=g10343.t1;
OZ010654.1_Phania_funesta_genome_assembly,_chromosome:_3	AUGUSTUS	start_codon	12912222	12912224	.	-	0	ID=g10343.t1.start1;Parent=g10343.t1;
OZ010654.1_Phania_funesta_genome_assembly,_chromosome:_3	AUGUSTUS	gene	12971434	12993176	.	-	.	ID=g10344;
OZ010654.1_Phania_funesta_genome_assembly,_chromosome:_3	AUGUSTUS	mRNA	12971434	12993176	1	-	.	ID=g10344.t1;Parent=g10344;
OZ010654.1_Phania_funesta_genome_assembly,_chromosome:_3	AUGUSTUS	stop_codon	12971434	12971436	.	-	0	ID=g10344.t1.stop1;Parent=g10344.t1;
OZ010654.1_Phania_funesta_genome_assembly,_chromosome:_3	AUGUSTUS	CDS	12971434	12971577	1	-	0	ID=g10344.t1.CDS1;Parent=g10344.t1;
OZ010654.1_Phania_funesta_genome_assembly,_chromosome:_3	AUGUSTUS	exon	12971434	12971577	.	-	.	ID=g10344.t1.exon1;Parent=g10344.t1;
OZ010654.1_Phania_funesta_genome_assembly,_chromosome:_3	AUGUSTUS	intron	12971578	12971653	1	-	.	ID=g10344.t1.intron1;Parent=g10344.t1;
OZ010654.1_Phania_funesta_genome_assembly,_chromosome:_3	AUGUSTUS	CDS	12971654	12972121	1	-	0	ID=g10344.t1.CDS2;Parent=g10344.t1;
OZ010654.1_Phania_funesta_genome_assembly,_chromosome:_3	AUGUSTUS	exon	12971654	12972121	.	-	.	ID=g10344.t1.exon2;Parent=g10344.t1;
OZ010654.1_Phania_funesta_genome_assembly,_chromosome:_3	AUGUSTUS	intron	12972122	12975321	1	-	.	ID=g10344.t1.intron2;Parent=g10344.t1;
OZ010654.1_Phania_funesta_genome_assembly,_chromosome:_3	AUGUSTUS	CDS	12975322	12976263	1	-	0	ID=g10344.t1.CDS3;Parent=g10344.t1;
OZ010654.1_Phania_funesta_genome_assembly,_chromosome:_3	AUGUSTUS	exon	12975322	12976263	.	-	.	ID=g10344.t1.exon3;Parent=g10344.t1;
OZ010654.1_Phania_funesta_genome_assembly,_chromosome:_3	AUGUSTUS	intron	12976264	12993050	1	-	.	ID=g10344.t1.intron3;Parent=g10344.t1;
OZ010654.1_Phania_funesta_genome_assembly,_chromosome:_3	AUGUSTUS	CDS	12993051	12993176	1	-	0	ID=g10344.t1.CDS4;Parent=g10344.t1;
OZ010654.1_Phania_funesta_genome_assembly,_chromosome:_3	AUGUSTUS	exon	12993051	12993176	.	-	.	ID=g10344.t1.exon4;Parent=g10344.t1;
OZ010654.1_Phania_funesta_genome_assembly,_chromosome:_3	AUGUSTUS	start_codon	12993174	12993176	.	-	0	ID=g10344.t1.start1;Parent=g10344.t1;
OZ010654.1_Phania_funesta_genome_assembly,_chromosome:_3	AUGUSTUS	gene	13012845	13015717	.	-	.	ID=g10345;
OZ010654.1_Phania_funesta_genome_assembly,_chromosome:_3	AUGUSTUS	mRNA	13012845	13015717	1	-	.	ID=g10345.t1;Parent=g10345;
OZ010654.1_Phania_funesta_genome_assembly,_chromosome:_3	AUGUSTUS	stop_codon	13012845	13012847	.	-	0	ID=g10345.t1.stop1;Parent=g10345.t1;
OZ010654.1_Phania_funesta_genome_assembly,_chromosome:_3	AUGUSTUS	CDS	13012845	13013475	1	-	1	ID=g10345.t1.CDS1;Parent=g10345.t1;
OZ010654.1_Phania_funesta_genome_assembly,_chromosome:_3	AUGUSTUS	exon	13012845	13013475	.	-	.	ID=g10345.t1.exon1;Parent=g10345.t1;
OZ010654.1_Phania_funesta_genome_assembly,_chromosome:_3	AUGUSTUS	intron	13013476	13013784	1	-	.	ID=g10345.t1.intron1;Parent=g10345.t1;
OZ010654.1_Phania_funesta_genome_assembly,_chromosome:_3	AUGUSTUS	CDS	13013785	13014274	1	-	2	ID=g10345.t1.CDS2;Parent=g10345.t1;
OZ010654.1_Phania_funesta_genome_assembly,_chromosome:_3	AUGUSTUS	exon	13013785	13014274	.	-	.	ID=g10345.t1.exon2;Parent=g10345.t1;
OZ010654.1_Phania_funesta_genome_assembly,_chromosome:_3	AUGUSTUS	intron	13014275	13014342	1	-	.	ID=g10345.t1.intron2;Parent=g10345.t1;
OZ010654.1_Phania_funesta_genome_assembly,_chromosome:_3	AUGUSTUS	CDS	13014343	13015039	1	-	0	ID=g10345.t1.CDS3;Parent=g10345.t1;
OZ010654.1_Phania_funesta_genome_assembly,_chromosome:_3	AUGUSTUS	exon	13014343	13015039	.	-	.	ID=g10345.t1.exon3;Parent=g10345.t1;
OZ010654.1_Phania_funesta_genome_assembly,_chromosome:_3	AUGUSTUS	intron	13015040	13015095	1	-	.	ID=g10345.t1.intron3;Parent=g10345.t1;
OZ010654.1_Phania_funesta_genome_assembly,_chromosome:_3	AUGUSTUS	CDS	13015096	13015380	1	-	0	ID=g10345.t1.CDS4;Parent=g10345.t1;
OZ010654.1_Phania_funesta_genome_assembly,_chromosome:_3	AUGUSTUS	exon	13015096	13015380	.	-	.	ID=g10345.t1.exon4;Parent=g10345.t1;
OZ010654.1_Phania_funesta_genome_assembly,_chromosome:_3	AUGUSTUS	intron	13015381	13015501	1	-	.	ID=g10345.t1.intron4;Parent=g10345.t1;
OZ010654.1_Phania_funesta_genome_assembly,_chromosome:_3	AUGUSTUS	CDS	13015502	13015717	1	-	0	ID=g10345.t1.CDS5;Parent=g10345.t1;
OZ010654.1_Phania_funesta_genome_assembly,_chromosome:_3	AUGUSTUS	exon	13015502	13015717	.	-	.	ID=g10345.t1.exon5;Parent=g10345.t1;
OZ010654.1_Phania_funesta_genome_assembly,_chromosome:_3	AUGUSTUS	start_codon	13015715	13015717	.	-	0	ID=g10345.t1.start1;Parent=g10345.t1;
OZ010654.1_Phania_funesta_genome_assembly,_chromosome:_3	AUGUSTUS	gene	13017567	13019174	.	+	.	ID=g10346;
OZ010654.1_Phania_funesta_genome_assembly,_chromosome:_3	AUGUSTUS	mRNA	13017567	13019174	1	+	.	ID=g10346.t1;Parent=g10346;
OZ010654.1_Phania_funesta_genome_assembly,_chromosome:_3	AUGUSTUS	start_codon	13017567	13017569	.	+	0	ID=g10346.t1.start1;Parent=g10346.t1;
OZ010654.1_Phania_funesta_genome_assembly,_chromosome:_3	AUGUSTUS	CDS	13017567	13018168	1	+	0	ID=g10346.t1.CDS1;Parent=g10346.t1;
OZ010654.1_Phania_funesta_genome_assembly,_chromosome:_3	AUGUSTUS	exon	13017567	13018168	.	+	.	ID=g10346.t1.exon1;Parent=g10346.t1;
OZ010654.1_Phania_funesta_genome_assembly,_chromosome:_3	AUGUSTUS	intron	13018169	13018217	1	+	.	ID=g10346.t1.intron1;Parent=g10346.t1;
OZ010654.1_Phania_funesta_genome_assembly,_chromosome:_3	AUGUSTUS	CDS	13018218	13018444	1	+	1	ID=g10346.t1.CDS2;Parent=g10346.t1;
OZ010654.1_Phania_funesta_genome_assembly,_chromosome:_3	AUGUSTUS	exon	13018218	13018444	.	+	.	ID=g10346.t1.exon2;Parent=g10346.t1;
OZ010654.1_Phania_funesta_genome_assembly,_chromosome:_3	AUGUSTUS	intron	13018445	13018743	1	+	.	ID=g10346.t1.intron2;Parent=g10346.t1;
OZ010654.1_Phania_funesta_genome_assembly,_chromosome:_3	AUGUSTUS	CDS	13018744	13019174	1	+	2	ID=g10346.t1.CDS3;Parent=g10346.t1;
OZ010654.1_Phania_funesta_genome_assembly,_chromosome:_3	AUGUSTUS	exon	13018744	13019174	.	+	.	ID=g10346.t1.exon3;Parent=g10346.t1;
OZ010654.1_Phania_funesta_genome_assembly,_chromosome:_3	AUGUSTUS	stop_codon	13019172	13019174	.	+	0	ID=g10346.t1.stop1;Parent=g10346.t1;
OZ010654.1_Phania_funesta_genome_assembly,_chromosome:_3	AUGUSTUS	gene	13026644	13026862	.	-	.	ID=g10347;
OZ010654.1_Phania_funesta_genome_assembly,_chromosome:_3	AUGUSTUS	mRNA	13026644	13026862	0.64	-	.	ID=g10347.t1;Parent=g10347;
OZ010654.1_Phania_funesta_genome_assembly,_chromosome:_3	AUGUSTUS	stop_codon	13026644	13026646	.	-	0	ID=g10347.t1.stop1;Parent=g10347.t1;
OZ010654.1_Phania_funesta_genome_assembly,_chromosome:_3	AUGUSTUS	CDS	13026644	13026862	0.64	-	0	ID=g10347.t1.CDS1;Parent=g10347.t1;
OZ010654.1_Phania_funesta_genome_assembly,_chromosome:_3	AUGUSTUS	exon	13026644	13026862	.	-	.	ID=g10347.t1.exon1;Parent=g10347.t1;
OZ010654.1_Phania_funesta_genome_assembly,_chromosome:_3	AUGUSTUS	start_codon	13026860	13026862	.	-	0	ID=g10347.t1.start1;Parent=g10347.t1;
OZ010654.1_Phania_funesta_genome_assembly,_chromosome:_3	AUGUSTUS	gene	13027055	13034562	.	-	.	ID=g10348;
OZ010654.1_Phania_funesta_genome_assembly,_chromosome:_3	AUGUSTUS	mRNA	13027055	13034562	1	-	.	ID=g10348.t1;Parent=g10348;
OZ010654.1_Phania_funesta_genome_assembly,_chromosome:_3	AUGUSTUS	stop_codon	13027055	13027057	.	-	0	ID=g10348.t1.stop1;Parent=g10348.t1;
OZ010654.1_Phania_funesta_genome_assembly,_chromosome:_3	AUGUSTUS	CDS	13027055	13027278	1	-	2	ID=g10348.t1.CDS1;Parent=g10348.t1;
OZ010654.1_Phania_funesta_genome_assembly,_chromosome:_3	AUGUSTUS	exon	13027055	13027278	.	-	.	ID=g10348.t1.exon1;Parent=g10348.t1;
OZ010654.1_Phania_funesta_genome_assembly,_chromosome:_3	AUGUSTUS	intron	13027279	13027363	1	-	.	ID=g10348.t1.intron1;Parent=g10348.t1;
OZ010654.1_Phania_funesta_genome_assembly,_chromosome:_3	AUGUSTUS	CDS	13027364	13027447	1	-	2	ID=g10348.t1.CDS2;Parent=g10348.t1;
OZ010654.1_Phania_funesta_genome_assembly,_chromosome:_3	AUGUSTUS	exon	13027364	13027447	.	-	.	ID=g10348.t1.exon2;Parent=g10348.t1;
OZ010654.1_Phania_funesta_genome_assembly,_chromosome:_3	AUGUSTUS	intron	13027448	13027703	1	-	.	ID=g10348.t1.intron2;Parent=g10348.t1;
OZ010654.1_Phania_funesta_genome_assembly,_chromosome:_3	AUGUSTUS	CDS	13027704	13027786	1	-	1	ID=g10348.t1.CDS3;Parent=g10348.t1;
OZ010654.1_Phania_funesta_genome_assembly,_chromosome:_3	AUGUSTUS	exon	13027704	13027786	.	-	.	ID=g10348.t1.exon3;Parent=g10348.t1;
OZ010654.1_Phania_funesta_genome_assembly,_chromosome:_3	AUGUSTUS	intron	13027787	13027865	1	-	.	ID=g10348.t1.intron3;Parent=g10348.t1;
OZ010654.1_Phania_funesta_genome_assembly,_chromosome:_3	AUGUSTUS	CDS	13027866	13028101	1	-	0	ID=g10348.t1.CDS4;Parent=g10348.t1;
OZ010654.1_Phania_funesta_genome_assembly,_chromosome:_3	AUGUSTUS	exon	13027866	13028101	.	-	.	ID=g10348.t1.exon4;Parent=g10348.t1;
OZ010654.1_Phania_funesta_genome_assembly,_chromosome:_3	AUGUSTUS	intron	13028102	13028170	1	-	.	ID=g10348.t1.intron4;Parent=g10348.t1;
OZ010654.1_Phania_funesta_genome_assembly,_chromosome:_3	AUGUSTUS	CDS	13028171	13028504	1	-	1	ID=g10348.t1.CDS5;Parent=g10348.t1;
OZ010654.1_Phania_funesta_genome_assembly,_chromosome:_3	AUGUSTUS	exon	13028171	13028504	.	-	.	ID=g10348.t1.exon5;Parent=g10348.t1;
OZ010654.1_Phania_funesta_genome_assembly,_chromosome:_3	AUGUSTUS	intron	13028505	13028578	1	-	.	ID=g10348.t1.intron5;Parent=g10348.t1;
OZ010654.1_Phania_funesta_genome_assembly,_chromosome:_3	AUGUSTUS	CDS	13028579	13028664	1	-	0	ID=g10348.t1.CDS6;Parent=g10348.t1;
OZ010654.1_Phania_funesta_genome_assembly,_chromosome:_3	AUGUSTUS	exon	13028579	13028664	.	-	.	ID=g10348.t1.exon6;Parent=g10348.t1;
OZ010654.1_Phania_funesta_genome_assembly,_chromosome:_3	AUGUSTUS	intron	13028665	13028840	1	-	.	ID=g10348.t1.intron6;Parent=g10348.t1;
OZ010654.1_Phania_funesta_genome_assembly,_chromosome:_3	AUGUSTUS	CDS	13028841	13028986	1	-	2	ID=g10348.t1.CDS7;Parent=g10348.t1;
OZ010654.1_Phania_funesta_genome_assembly,_chromosome:_3	AUGUSTUS	exon	13028841	13028986	.	-	.	ID=g10348.t1.exon7;Parent=g10348.t1;
OZ010654.1_Phania_funesta_genome_assembly,_chromosome:_3	AUGUSTUS	intron	13028987	13029079	1	-	.	ID=g10348.t1.intron7;Parent=g10348.t1;
OZ010654.1_Phania_funesta_genome_assembly,_chromosome:_3	AUGUSTUS	CDS	13029080	13029140	1	-	0	ID=g10348.t1.CDS8;Parent=g10348.t1;
OZ010654.1_Phania_funesta_genome_assembly,_chromosome:_3	AUGUSTUS	exon	13029080	13029140	.	-	.	ID=g10348.t1.exon8;Parent=g10348.t1;
OZ010654.1_Phania_funesta_genome_assembly,_chromosome:_3	AUGUSTUS	intron	13029141	13030641	1	-	.	ID=g10348.t1.intron8;Parent=g10348.t1;
OZ010654.1_Phania_funesta_genome_assembly,_chromosome:_3	AUGUSTUS	CDS	13030642	13030754	1	-	2	ID=g10348.t1.CDS9;Parent=g10348.t1;
OZ010654.1_Phania_funesta_genome_assembly,_chromosome:_3	AUGUSTUS	exon	13030642	13030754	.	-	.	ID=g10348.t1.exon9;Parent=g10348.t1;
OZ010654.1_Phania_funesta_genome_assembly,_chromosome:_3	AUGUSTUS	intron	13030755	13034483	1	-	.	ID=g10348.t1.intron9;Parent=g10348.t1;
OZ010654.1_Phania_funesta_genome_assembly,_chromosome:_3	AUGUSTUS	CDS	13034484	13034562	1	-	0	ID=g10348.t1.CDS10;Parent=g10348.t1;
OZ010654.1_Phania_funesta_genome_assembly,_chromosome:_3	AUGUSTUS	exon	13034484	13034562	.	-	.	ID=g10348.t1.exon10;Parent=g10348.t1;
OZ010654.1_Phania_funesta_genome_assembly,_chromosome:_3	AUGUSTUS	start_codon	13034560	13034562	.	-	0	ID=g10348.t1.start1;Parent=g10348.t1;
OZ010654.1_Phania_funesta_genome_assembly,_chromosome:_3	AUGUSTUS	gene	13036927	13037640	.	+	.	ID=g10349;
OZ010654.1_Phania_funesta_genome_assembly,_chromosome:_3	AUGUSTUS	mRNA	13036927	13037640	1	+	.	ID=g10349.t1;Parent=g10349;
OZ010654.1_Phania_funesta_genome_assembly,_chromosome:_3	AUGUSTUS	start_codon	13036927	13036929	.	+	0	ID=g10349.t1.start1;Parent=g10349.t1;
OZ010654.1_Phania_funesta_genome_assembly,_chromosome:_3	AUGUSTUS	CDS	13036927	13036992	1	+	0	ID=g10349.t1.CDS1;Parent=g10349.t1;
OZ010654.1_Phania_funesta_genome_assembly,_chromosome:_3	AUGUSTUS	exon	13036927	13036992	.	+	.	ID=g10349.t1.exon1;Parent=g10349.t1;
OZ010654.1_Phania_funesta_genome_assembly,_chromosome:_3	AUGUSTUS	intron	13036993	13037499	1	+	.	ID=g10349.t1.intron1;Parent=g10349.t1;
OZ010654.1_Phania_funesta_genome_assembly,_chromosome:_3	AUGUSTUS	CDS	13037500	13037640	1	+	0	ID=g10349.t1.CDS2;Parent=g10349.t1;
OZ010654.1_Phania_funesta_genome_assembly,_chromosome:_3	AUGUSTUS	exon	13037500	13037640	.	+	.	ID=g10349.t1.exon2;Parent=g10349.t1;
OZ010654.1_Phania_funesta_genome_assembly,_chromosome:_3	AUGUSTUS	stop_codon	13037638	13037640	.	+	0	ID=g10349.t1.stop1;Parent=g10349.t1;
OZ010654.1_Phania_funesta_genome_assembly,_chromosome:_3	AUGUSTUS	gene	13038304	13039285	.	-	.	ID=g10350;
OZ010654.1_Phania_funesta_genome_assembly,_chromosome:_3	AUGUSTUS	mRNA	13038304	13039285	1	-	.	ID=g10350.t1;Parent=g10350;
OZ010654.1_Phania_funesta_genome_assembly,_chromosome:_3	AUGUSTUS	stop_codon	13038304	13038306	.	-	0	ID=g10350.t1.stop1;Parent=g10350.t1;
OZ010654.1_Phania_funesta_genome_assembly,_chromosome:_3	AUGUSTUS	CDS	13038304	13038398	1	-	2	ID=g10350.t1.CDS1;Parent=g10350.t1;
OZ010654.1_Phania_funesta_genome_assembly,_chromosome:_3	AUGUSTUS	exon	13038304	13038398	.	-	.	ID=g10350.t1.exon1;Parent=g10350.t1;
OZ010654.1_Phania_funesta_genome_assembly,_chromosome:_3	AUGUSTUS	intron	13038399	13038477	1	-	.	ID=g10350.t1.intron1;Parent=g10350.t1;
OZ010654.1_Phania_funesta_genome_assembly,_chromosome:_3	AUGUSTUS	CDS	13038478	13038568	1	-	0	ID=g10350.t1.CDS2;Parent=g10350.t1;
OZ010654.1_Phania_funesta_genome_assembly,_chromosome:_3	AUGUSTUS	exon	13038478	13038568	.	-	.	ID=g10350.t1.exon2;Parent=g10350.t1;
OZ010654.1_Phania_funesta_genome_assembly,_chromosome:_3	AUGUSTUS	intron	13038569	13038629	1	-	.	ID=g10350.t1.intron2;Parent=g10350.t1;
OZ010654.1_Phania_funesta_genome_assembly,_chromosome:_3	AUGUSTUS	CDS	13038630	13038903	1	-	1	ID=g10350.t1.CDS3;Parent=g10350.t1;
OZ010654.1_Phania_funesta_genome_assembly,_chromosome:_3	AUGUSTUS	exon	13038630	13038903	.	-	.	ID=g10350.t1.exon3;Parent=g10350.t1;
OZ010654.1_Phania_funesta_genome_assembly,_chromosome:_3	AUGUSTUS	intron	13038904	13038977	1	-	.	ID=g10350.t1.intron3;Parent=g10350.t1;
OZ010654.1_Phania_funesta_genome_assembly,_chromosome:_3	AUGUSTUS	CDS	13038978	13039285	1	-	0	ID=g10350.t1.CDS4;Parent=g10350.t1;
OZ010654.1_Phania_funesta_genome_assembly,_chromosome:_3	AUGUSTUS	exon	13038978	13039285	.	-	.	ID=g10350.t1.exon4;Parent=g10350.t1;
OZ010654.1_Phania_funesta_genome_assembly,_chromosome:_3	AUGUSTUS	start_codon	13039283	13039285	.	-	0	ID=g10350.t1.start1;Parent=g10350.t1;
OZ010654.1_Phania_funesta_genome_assembly,_chromosome:_3	AUGUSTUS	gene	13042387	13046809	.	-	.	ID=g10351;
OZ010654.1_Phania_funesta_genome_assembly,_chromosome:_3	AUGUSTUS	mRNA	13042387	13046809	1	-	.	ID=g10351.t1;Parent=g10351;
OZ010654.1_Phania_funesta_genome_assembly,_chromosome:_3	AUGUSTUS	stop_codon	13042387	13042389	.	-	0	ID=g10351.t1.stop1;Parent=g10351.t1;
OZ010654.1_Phania_funesta_genome_assembly,_chromosome:_3	AUGUSTUS	CDS	13042387	13042646	1	-	2	ID=g10351.t1.CDS1;Parent=g10351.t1;
OZ010654.1_Phania_funesta_genome_assembly,_chromosome:_3	AUGUSTUS	exon	13042387	13042646	.	-	.	ID=g10351.t1.exon1;Parent=g10351.t1;
OZ010654.1_Phania_funesta_genome_assembly,_chromosome:_3	AUGUSTUS	intron	13042647	13042782	1	-	.	ID=g10351.t1.intron1;Parent=g10351.t1;
OZ010654.1_Phania_funesta_genome_assembly,_chromosome:_3	AUGUSTUS	CDS	13042783	13042886	1	-	1	ID=g10351.t1.CDS2;Parent=g10351.t1;
OZ010654.1_Phania_funesta_genome_assembly,_chromosome:_3	AUGUSTUS	exon	13042783	13042886	.	-	.	ID=g10351.t1.exon2;Parent=g10351.t1;
OZ010654.1_Phania_funesta_genome_assembly,_chromosome:_3	AUGUSTUS	intron	13042887	13042945	1	-	.	ID=g10351.t1.intron2;Parent=g10351.t1;
OZ010654.1_Phania_funesta_genome_assembly,_chromosome:_3	AUGUSTUS	CDS	13042946	13043072	1	-	2	ID=g10351.t1.CDS3;Parent=g10351.t1;
OZ010654.1_Phania_funesta_genome_assembly,_chromosome:_3	AUGUSTUS	exon	13042946	13043072	.	-	.	ID=g10351.t1.exon3;Parent=g10351.t1;
OZ010654.1_Phania_funesta_genome_assembly,_chromosome:_3	AUGUSTUS	intron	13043073	13043167	1	-	.	ID=g10351.t1.intron3;Parent=g10351.t1;
OZ010654.1_Phania_funesta_genome_assembly,_chromosome:_3	AUGUSTUS	CDS	13043168	13043616	1	-	1	ID=g10351.t1.CDS4;Parent=g10351.t1;
OZ010654.1_Phania_funesta_genome_assembly,_chromosome:_3	AUGUSTUS	exon	13043168	13043616	.	-	.	ID=g10351.t1.exon4;Parent=g10351.t1;
OZ010654.1_Phania_funesta_genome_assembly,_chromosome:_3	AUGUSTUS	intron	13043617	13046034	1	-	.	ID=g10351.t1.intron4;Parent=g10351.t1;
OZ010654.1_Phania_funesta_genome_assembly,_chromosome:_3	AUGUSTUS	CDS	13046035	13046325	1	-	1	ID=g10351.t1.CDS5;Parent=g10351.t1;
OZ010654.1_Phania_funesta_genome_assembly,_chromosome:_3	AUGUSTUS	exon	13046035	13046325	.	-	.	ID=g10351.t1.exon5;Parent=g10351.t1;
OZ010654.1_Phania_funesta_genome_assembly,_chromosome:_3	AUGUSTUS	intron	13046326	13046388	1	-	.	ID=g10351.t1.intron5;Parent=g10351.t1;
OZ010654.1_Phania_funesta_genome_assembly,_chromosome:_3	AUGUSTUS	CDS	13046389	13046595	1	-	1	ID=g10351.t1.CDS6;Parent=g10351.t1;
OZ010654.1_Phania_funesta_genome_assembly,_chromosome:_3	AUGUSTUS	exon	13046389	13046595	.	-	.	ID=g10351.t1.exon6;Parent=g10351.t1;
OZ010654.1_Phania_funesta_genome_assembly,_chromosome:_3	AUGUSTUS	intron	13046596	13046657	1	-	.	ID=g10351.t1.intron6;Parent=g10351.t1;
OZ010654.1_Phania_funesta_genome_assembly,_chromosome:_3	AUGUSTUS	CDS	13046658	13046809	1	-	0	ID=g10351.t1.CDS7;Parent=g10351.t1;
OZ010654.1_Phania_funesta_genome_assembly,_chromosome:_3	AUGUSTUS	exon	13046658	13046809	.	-	.	ID=g10351.t1.exon7;Parent=g10351.t1;
OZ010654.1_Phania_funesta_genome_assembly,_chromosome:_3	AUGUSTUS	start_codon	13046807	13046809	.	-	0	ID=g10351.t1.start1;Parent=g10351.t1;
OZ010654.1_Phania_funesta_genome_assembly,_chromosome:_3	AUGUSTUS	gene	13052646	13061678	.	-	.	ID=g10352;
OZ010654.1_Phania_funesta_genome_assembly,_chromosome:_3	AUGUSTUS	mRNA	13052646	13061678	1	-	.	ID=g10352.t1;Parent=g10352;
OZ010654.1_Phania_funesta_genome_assembly,_chromosome:_3	AUGUSTUS	stop_codon	13052646	13052648	.	-	0	ID=g10352.t1.stop1;Parent=g10352.t1;
OZ010654.1_Phania_funesta_genome_assembly,_chromosome:_3	AUGUSTUS	CDS	13052646	13055512	1	-	2	ID=g10352.t1.CDS1;Parent=g10352.t1;
OZ010654.1_Phania_funesta_genome_assembly,_chromosome:_3	AUGUSTUS	exon	13052646	13055512	.	-	.	ID=g10352.t1.exon1;Parent=g10352.t1;
OZ010654.1_Phania_funesta_genome_assembly,_chromosome:_3	AUGUSTUS	intron	13055513	13055626	1	-	.	ID=g10352.t1.intron1;Parent=g10352.t1;
OZ010654.1_Phania_funesta_genome_assembly,_chromosome:_3	AUGUSTUS	CDS	13055627	13055786	1	-	0	ID=g10352.t1.CDS2;Parent=g10352.t1;
OZ010654.1_Phania_funesta_genome_assembly,_chromosome:_3	AUGUSTUS	exon	13055627	13055786	.	-	.	ID=g10352.t1.exon2;Parent=g10352.t1;
OZ010654.1_Phania_funesta_genome_assembly,_chromosome:_3	AUGUSTUS	intron	13055787	13056041	1	-	.	ID=g10352.t1.intron2;Parent=g10352.t1;
OZ010654.1_Phania_funesta_genome_assembly,_chromosome:_3	AUGUSTUS	CDS	13056042	13056182	1	-	0	ID=g10352.t1.CDS3;Parent=g10352.t1;
OZ010654.1_Phania_funesta_genome_assembly,_chromosome:_3	AUGUSTUS	exon	13056042	13056182	.	-	.	ID=g10352.t1.exon3;Parent=g10352.t1;
OZ010654.1_Phania_funesta_genome_assembly,_chromosome:_3	AUGUSTUS	intron	13056183	13056257	1	-	.	ID=g10352.t1.intron3;Parent=g10352.t1;
OZ010654.1_Phania_funesta_genome_assembly,_chromosome:_3	AUGUSTUS	CDS	13056258	13056589	1	-	2	ID=g10352.t1.CDS4;Parent=g10352.t1;
OZ010654.1_Phania_funesta_genome_assembly,_chromosome:_3	AUGUSTUS	exon	13056258	13056589	.	-	.	ID=g10352.t1.exon4;Parent=g10352.t1;
OZ010654.1_Phania_funesta_genome_assembly,_chromosome:_3	AUGUSTUS	intron	13056590	13056656	1	-	.	ID=g10352.t1.intron4;Parent=g10352.t1;
OZ010654.1_Phania_funesta_genome_assembly,_chromosome:_3	AUGUSTUS	CDS	13056657	13056774	1	-	0	ID=g10352.t1.CDS5;Parent=g10352.t1;
OZ010654.1_Phania_funesta_genome_assembly,_chromosome:_3	AUGUSTUS	exon	13056657	13056774	.	-	.	ID=g10352.t1.exon5;Parent=g10352.t1;
OZ010654.1_Phania_funesta_genome_assembly,_chromosome:_3	AUGUSTUS	intron	13056775	13061046	1	-	.	ID=g10352.t1.intron5;Parent=g10352.t1;
OZ010654.1_Phania_funesta_genome_assembly,_chromosome:_3	AUGUSTUS	CDS	13061047	13061085	1	-	0	ID=g10352.t1.CDS6;Parent=g10352.t1;
OZ010654.1_Phania_funesta_genome_assembly,_chromosome:_3	AUGUSTUS	exon	13061047	13061085	.	-	.	ID=g10352.t1.exon6;Parent=g10352.t1;
OZ010654.1_Phania_funesta_genome_assembly,_chromosome:_3	AUGUSTUS	intron	13061086	13061285	1	-	.	ID=g10352.t1.intron6;Parent=g10352.t1;
OZ010654.1_Phania_funesta_genome_assembly,_chromosome:_3	AUGUSTUS	CDS	13061286	13061444	1	-	0	ID=g10352.t1.CDS7;Parent=g10352.t1;
OZ010654.1_Phania_funesta_genome_assembly,_chromosome:_3	AUGUSTUS	exon	13061286	13061444	.	-	.	ID=g10352.t1.exon7;Parent=g10352.t1;
OZ010654.1_Phania_funesta_genome_assembly,_chromosome:_3	AUGUSTUS	intron	13061445	13061507	1	-	.	ID=g10352.t1.intron7;Parent=g10352.t1;
OZ010654.1_Phania_funesta_genome_assembly,_chromosome:_3	AUGUSTUS	CDS	13061508	13061678	1	-	0	ID=g10352.t1.CDS8;Parent=g10352.t1;
OZ010654.1_Phania_funesta_genome_assembly,_chromosome:_3	AUGUSTUS	exon	13061508	13061678	.	-	.	ID=g10352.t1.exon8;Parent=g10352.t1;
OZ010654.1_Phania_funesta_genome_assembly,_chromosome:_3	AUGUSTUS	start_codon	13061676	13061678	.	-	0	ID=g10352.t1.start1;Parent=g10352.t1;
OZ010654.1_Phania_funesta_genome_assembly,_chromosome:_3	AUGUSTUS	mRNA	13052646	13061678	1	-	.	ID=g10352.t2;Parent=g10352;
OZ010654.1_Phania_funesta_genome_assembly,_chromosome:_3	AUGUSTUS	stop_codon	13052646	13052648	.	-	0	ID=g10352.t2.stop1;Parent=g10352.t2;
OZ010654.1_Phania_funesta_genome_assembly,_chromosome:_3	AUGUSTUS	CDS	13052646	13055512	1	-	2	ID=g10352.t2.CDS1;Parent=g10352.t2;
OZ010654.1_Phania_funesta_genome_assembly,_chromosome:_3	AUGUSTUS	exon	13052646	13055512	.	-	.	ID=g10352.t2.exon1;Parent=g10352.t2;
OZ010654.1_Phania_funesta_genome_assembly,_chromosome:_3	AUGUSTUS	intron	13055513	13055626	1	-	.	ID=g10352.t2.intron1;Parent=g10352.t2;
OZ010654.1_Phania_funesta_genome_assembly,_chromosome:_3	AUGUSTUS	CDS	13055627	13055786	1	-	0	ID=g10352.t2.CDS2;Parent=g10352.t2;
OZ010654.1_Phania_funesta_genome_assembly,_chromosome:_3	AUGUSTUS	exon	13055627	13055786	.	-	.	ID=g10352.t2.exon2;Parent=g10352.t2;
OZ010654.1_Phania_funesta_genome_assembly,_chromosome:_3	AUGUSTUS	intron	13055787	13056041	1	-	.	ID=g10352.t2.intron2;Parent=g10352.t2;
OZ010654.1_Phania_funesta_genome_assembly,_chromosome:_3	AUGUSTUS	CDS	13056042	13056182	1	-	0	ID=g10352.t2.CDS3;Parent=g10352.t2;
OZ010654.1_Phania_funesta_genome_assembly,_chromosome:_3	AUGUSTUS	exon	13056042	13056182	.	-	.	ID=g10352.t2.exon3;Parent=g10352.t2;
OZ010654.1_Phania_funesta_genome_assembly,_chromosome:_3	AUGUSTUS	intron	13056183	13056257	1	-	.	ID=g10352.t2.intron3;Parent=g10352.t2;
OZ010654.1_Phania_funesta_genome_assembly,_chromosome:_3	AUGUSTUS	CDS	13056258	13056589	1	-	2	ID=g10352.t2.CDS4;Parent=g10352.t2;
OZ010654.1_Phania_funesta_genome_assembly,_chromosome:_3	AUGUSTUS	exon	13056258	13056589	.	-	.	ID=g10352.t2.exon4;Parent=g10352.t2;
OZ010654.1_Phania_funesta_genome_assembly,_chromosome:_3	AUGUSTUS	intron	13056590	13056656	1	-	.	ID=g10352.t2.intron4;Parent=g10352.t2;
OZ010654.1_Phania_funesta_genome_assembly,_chromosome:_3	AUGUSTUS	CDS	13056657	13056774	1	-	0	ID=g10352.t2.CDS5;Parent=g10352.t2;
OZ010654.1_Phania_funesta_genome_assembly,_chromosome:_3	AUGUSTUS	exon	13056657	13056774	.	-	.	ID=g10352.t2.exon5;Parent=g10352.t2;
OZ010654.1_Phania_funesta_genome_assembly,_chromosome:_3	AUGUSTUS	intron	13056775	13061285	1	-	.	ID=g10352.t2.intron5;Parent=g10352.t2;
OZ010654.1_Phania_funesta_genome_assembly,_chromosome:_3	AUGUSTUS	CDS	13061286	13061444	1	-	0	ID=g10352.t2.CDS6;Parent=g10352.t2;
OZ010654.1_Phania_funesta_genome_assembly,_chromosome:_3	AUGUSTUS	exon	13061286	13061444	.	-	.	ID=g10352.t2.exon6;Parent=g10352.t2;
OZ010654.1_Phania_funesta_genome_assembly,_chromosome:_3	AUGUSTUS	intron	13061445	13061507	1	-	.	ID=g10352.t2.intron6;Parent=g10352.t2;
OZ010654.1_Phania_funesta_genome_assembly,_chromosome:_3	AUGUSTUS	CDS	13061508	13061678	1	-	0	ID=g10352.t2.CDS7;Parent=g10352.t2;
OZ010654.1_Phania_funesta_genome_assembly,_chromosome:_3	AUGUSTUS	exon	13061508	13061678	.	-	.	ID=g10352.t2.exon7;Parent=g10352.t2;
OZ010654.1_Phania_funesta_genome_assembly,_chromosome:_3	AUGUSTUS	start_codon	13061676	13061678	.	-	0	ID=g10352.t2.start1;Parent=g10352.t2;
OZ010654.1_Phania_funesta_genome_assembly,_chromosome:_3	AUGUSTUS	gene	13091781	13102850	.	+	.	ID=g10353;
OZ010654.1_Phania_funesta_genome_assembly,_chromosome:_3	AUGUSTUS	mRNA	13091781	13102850	1	+	.	ID=g10353.t1;Parent=g10353;
OZ010654.1_Phania_funesta_genome_assembly,_chromosome:_3	AUGUSTUS	start_codon	13091781	13091783	.	+	0	ID=g10353.t1.start1;Parent=g10353.t1;
OZ010654.1_Phania_funesta_genome_assembly,_chromosome:_3	AUGUSTUS	CDS	13091781	13092414	1	+	0	ID=g10353.t1.CDS1;Parent=g10353.t1;
OZ010654.1_Phania_funesta_genome_assembly,_chromosome:_3	AUGUSTUS	exon	13091781	13092414	.	+	.	ID=g10353.t1.exon1;Parent=g10353.t1;
OZ010654.1_Phania_funesta_genome_assembly,_chromosome:_3	AUGUSTUS	intron	13092415	13092482	1	+	.	ID=g10353.t1.intron1;Parent=g10353.t1;
OZ010654.1_Phania_funesta_genome_assembly,_chromosome:_3	AUGUSTUS	CDS	13092483	13092694	1	+	2	ID=g10353.t1.CDS2;Parent=g10353.t1;
OZ010654.1_Phania_funesta_genome_assembly,_chromosome:_3	AUGUSTUS	exon	13092483	13092694	.	+	.	ID=g10353.t1.exon2;Parent=g10353.t1;
OZ010654.1_Phania_funesta_genome_assembly,_chromosome:_3	AUGUSTUS	intron	13092695	13097612	1	+	.	ID=g10353.t1.intron2;Parent=g10353.t1;
OZ010654.1_Phania_funesta_genome_assembly,_chromosome:_3	AUGUSTUS	CDS	13097613	13098793	1	+	0	ID=g10353.t1.CDS3;Parent=g10353.t1;
OZ010654.1_Phania_funesta_genome_assembly,_chromosome:_3	AUGUSTUS	exon	13097613	13098793	.	+	.	ID=g10353.t1.exon3;Parent=g10353.t1;
OZ010654.1_Phania_funesta_genome_assembly,_chromosome:_3	AUGUSTUS	intron	13098794	13098853	1	+	.	ID=g10353.t1.intron3;Parent=g10353.t1;
OZ010654.1_Phania_funesta_genome_assembly,_chromosome:_3	AUGUSTUS	CDS	13098854	13099038	1	+	1	ID=g10353.t1.CDS4;Parent=g10353.t1;
OZ010654.1_Phania_funesta_genome_assembly,_chromosome:_3	AUGUSTUS	exon	13098854	13099038	.	+	.	ID=g10353.t1.exon4;Parent=g10353.t1;
OZ010654.1_Phania_funesta_genome_assembly,_chromosome:_3	AUGUSTUS	intron	13099039	13099101	1	+	.	ID=g10353.t1.intron4;Parent=g10353.t1;
OZ010654.1_Phania_funesta_genome_assembly,_chromosome:_3	AUGUSTUS	CDS	13099102	13099276	1	+	2	ID=g10353.t1.CDS5;Parent=g10353.t1;
OZ010654.1_Phania_funesta_genome_assembly,_chromosome:_3	AUGUSTUS	exon	13099102	13099276	.	+	.	ID=g10353.t1.exon5;Parent=g10353.t1;
OZ010654.1_Phania_funesta_genome_assembly,_chromosome:_3	AUGUSTUS	intron	13099277	13099340	1	+	.	ID=g10353.t1.intron5;Parent=g10353.t1;
OZ010654.1_Phania_funesta_genome_assembly,_chromosome:_3	AUGUSTUS	CDS	13099341	13099638	1	+	1	ID=g10353.t1.CDS6;Parent=g10353.t1;
OZ010654.1_Phania_funesta_genome_assembly,_chromosome:_3	AUGUSTUS	exon	13099341	13099638	.	+	.	ID=g10353.t1.exon6;Parent=g10353.t1;
OZ010654.1_Phania_funesta_genome_assembly,_chromosome:_3	AUGUSTUS	intron	13099639	13099699	1	+	.	ID=g10353.t1.intron6;Parent=g10353.t1;
OZ010654.1_Phania_funesta_genome_assembly,_chromosome:_3	AUGUSTUS	CDS	13099700	13100330	1	+	0	ID=g10353.t1.CDS7;Parent=g10353.t1;
OZ010654.1_Phania_funesta_genome_assembly,_chromosome:_3	AUGUSTUS	exon	13099700	13100330	.	+	.	ID=g10353.t1.exon7;Parent=g10353.t1;
OZ010654.1_Phania_funesta_genome_assembly,_chromosome:_3	AUGUSTUS	intron	13100331	13100404	1	+	.	ID=g10353.t1.intron7;Parent=g10353.t1;
OZ010654.1_Phania_funesta_genome_assembly,_chromosome:_3	AUGUSTUS	CDS	13100405	13100506	1	+	2	ID=g10353.t1.CDS8;Parent=g10353.t1;
OZ010654.1_Phania_funesta_genome_assembly,_chromosome:_3	AUGUSTUS	exon	13100405	13100506	.	+	.	ID=g10353.t1.exon8;Parent=g10353.t1;
OZ010654.1_Phania_funesta_genome_assembly,_chromosome:_3	AUGUSTUS	intron	13100507	13100587	1	+	.	ID=g10353.t1.intron8;Parent=g10353.t1;
OZ010654.1_Phania_funesta_genome_assembly,_chromosome:_3	AUGUSTUS	CDS	13100588	13100795	1	+	2	ID=g10353.t1.CDS9;Parent=g10353.t1;
OZ010654.1_Phania_funesta_genome_assembly,_chromosome:_3	AUGUSTUS	exon	13100588	13100795	.	+	.	ID=g10353.t1.exon9;Parent=g10353.t1;
OZ010654.1_Phania_funesta_genome_assembly,_chromosome:_3	AUGUSTUS	intron	13100796	13100851	1	+	.	ID=g10353.t1.intron9;Parent=g10353.t1;
OZ010654.1_Phania_funesta_genome_assembly,_chromosome:_3	AUGUSTUS	CDS	13100852	13101455	1	+	1	ID=g10353.t1.CDS10;Parent=g10353.t1;
OZ010654.1_Phania_funesta_genome_assembly,_chromosome:_3	AUGUSTUS	exon	13100852	13101455	.	+	.	ID=g10353.t1.exon10;Parent=g10353.t1;
OZ010654.1_Phania_funesta_genome_assembly,_chromosome:_3	AUGUSTUS	intron	13101456	13101508	1	+	.	ID=g10353.t1.intron10;Parent=g10353.t1;
OZ010654.1_Phania_funesta_genome_assembly,_chromosome:_3	AUGUSTUS	CDS	13101509	13101709	1	+	0	ID=g10353.t1.CDS11;Parent=g10353.t1;
OZ010654.1_Phania_funesta_genome_assembly,_chromosome:_3	AUGUSTUS	exon	13101509	13101709	.	+	.	ID=g10353.t1.exon11;Parent=g10353.t1;
OZ010654.1_Phania_funesta_genome_assembly,_chromosome:_3	AUGUSTUS	intron	13101710	13101800	1	+	.	ID=g10353.t1.intron11;Parent=g10353.t1;
OZ010654.1_Phania_funesta_genome_assembly,_chromosome:_3	AUGUSTUS	CDS	13101801	13102850	1	+	0	ID=g10353.t1.CDS12;Parent=g10353.t1;
OZ010654.1_Phania_funesta_genome_assembly,_chromosome:_3	AUGUSTUS	exon	13101801	13102850	.	+	.	ID=g10353.t1.exon12;Parent=g10353.t1;
OZ010654.1_Phania_funesta_genome_assembly,_chromosome:_3	AUGUSTUS	stop_codon	13102848	13102850	.	+	0	ID=g10353.t1.stop1;Parent=g10353.t1;
OZ010654.1_Phania_funesta_genome_assembly,_chromosome:_3	AUGUSTUS	gene	13116830	13138530	.	-	.	ID=g10354;
OZ010654.1_Phania_funesta_genome_assembly,_chromosome:_3	AUGUSTUS	mRNA	13116830	13138530	1	-	.	ID=g10354.t1;Parent=g10354;
OZ010654.1_Phania_funesta_genome_assembly,_chromosome:_3	AUGUSTUS	stop_codon	13116830	13116832	.	-	0	ID=g10354.t1.stop1;Parent=g10354.t1;
OZ010654.1_Phania_funesta_genome_assembly,_chromosome:_3	AUGUSTUS	CDS	13116830	13116977	1	-	1	ID=g10354.t1.CDS1;Parent=g10354.t1;
OZ010654.1_Phania_funesta_genome_assembly,_chromosome:_3	AUGUSTUS	exon	13116830	13116977	.	-	.	ID=g10354.t1.exon1;Parent=g10354.t1;
OZ010654.1_Phania_funesta_genome_assembly,_chromosome:_3	AUGUSTUS	intron	13116978	13117040	1	-	.	ID=g10354.t1.intron1;Parent=g10354.t1;
OZ010654.1_Phania_funesta_genome_assembly,_chromosome:_3	AUGUSTUS	CDS	13117041	13117298	1	-	1	ID=g10354.t1.CDS2;Parent=g10354.t1;
OZ010654.1_Phania_funesta_genome_assembly,_chromosome:_3	AUGUSTUS	exon	13117041	13117298	.	-	.	ID=g10354.t1.exon2;Parent=g10354.t1;
OZ010654.1_Phania_funesta_genome_assembly,_chromosome:_3	AUGUSTUS	intron	13117299	13118867	1	-	.	ID=g10354.t1.intron2;Parent=g10354.t1;
OZ010654.1_Phania_funesta_genome_assembly,_chromosome:_3	AUGUSTUS	CDS	13118868	13119000	1	-	2	ID=g10354.t1.CDS3;Parent=g10354.t1;
OZ010654.1_Phania_funesta_genome_assembly,_chromosome:_3	AUGUSTUS	exon	13118868	13119000	.	-	.	ID=g10354.t1.exon3;Parent=g10354.t1;
OZ010654.1_Phania_funesta_genome_assembly,_chromosome:_3	AUGUSTUS	intron	13119001	13119091	1	-	.	ID=g10354.t1.intron3;Parent=g10354.t1;
OZ010654.1_Phania_funesta_genome_assembly,_chromosome:_3	AUGUSTUS	CDS	13119092	13119394	1	-	2	ID=g10354.t1.CDS4;Parent=g10354.t1;
OZ010654.1_Phania_funesta_genome_assembly,_chromosome:_3	AUGUSTUS	exon	13119092	13119394	.	-	.	ID=g10354.t1.exon4;Parent=g10354.t1;
OZ010654.1_Phania_funesta_genome_assembly,_chromosome:_3	AUGUSTUS	intron	13119395	13119473	1	-	.	ID=g10354.t1.intron4;Parent=g10354.t1;
OZ010654.1_Phania_funesta_genome_assembly,_chromosome:_3	AUGUSTUS	CDS	13119474	13119594	1	-	0	ID=g10354.t1.CDS5;Parent=g10354.t1;
OZ010654.1_Phania_funesta_genome_assembly,_chromosome:_3	AUGUSTUS	exon	13119474	13119594	.	-	.	ID=g10354.t1.exon5;Parent=g10354.t1;
OZ010654.1_Phania_funesta_genome_assembly,_chromosome:_3	AUGUSTUS	intron	13119595	13119666	1	-	.	ID=g10354.t1.intron5;Parent=g10354.t1;
OZ010654.1_Phania_funesta_genome_assembly,_chromosome:_3	AUGUSTUS	CDS	13119667	13119801	1	-	0	ID=g10354.t1.CDS6;Parent=g10354.t1;
OZ010654.1_Phania_funesta_genome_assembly,_chromosome:_3	AUGUSTUS	exon	13119667	13119801	.	-	.	ID=g10354.t1.exon6;Parent=g10354.t1;
OZ010654.1_Phania_funesta_genome_assembly,_chromosome:_3	AUGUSTUS	intron	13119802	13121789	1	-	.	ID=g10354.t1.intron6;Parent=g10354.t1;
OZ010654.1_Phania_funesta_genome_assembly,_chromosome:_3	AUGUSTUS	CDS	13121790	13121933	1	-	0	ID=g10354.t1.CDS7;Parent=g10354.t1;
OZ010654.1_Phania_funesta_genome_assembly,_chromosome:_3	AUGUSTUS	exon	13121790	13121933	.	-	.	ID=g10354.t1.exon7;Parent=g10354.t1;
OZ010654.1_Phania_funesta_genome_assembly,_chromosome:_3	AUGUSTUS	intron	13121934	13121995	1	-	.	ID=g10354.t1.intron7;Parent=g10354.t1;
OZ010654.1_Phania_funesta_genome_assembly,_chromosome:_3	AUGUSTUS	CDS	13121996	13122100	1	-	0	ID=g10354.t1.CDS8;Parent=g10354.t1;
OZ010654.1_Phania_funesta_genome_assembly,_chromosome:_3	AUGUSTUS	exon	13121996	13122100	.	-	.	ID=g10354.t1.exon8;Parent=g10354.t1;
OZ010654.1_Phania_funesta_genome_assembly,_chromosome:_3	AUGUSTUS	intron	13122101	13122177	1	-	.	ID=g10354.t1.intron8;Parent=g10354.t1;
OZ010654.1_Phania_funesta_genome_assembly,_chromosome:_3	AUGUSTUS	CDS	13122178	13122294	1	-	0	ID=g10354.t1.CDS9;Parent=g10354.t1;
OZ010654.1_Phania_funesta_genome_assembly,_chromosome:_3	AUGUSTUS	exon	13122178	13122294	.	-	.	ID=g10354.t1.exon9;Parent=g10354.t1;
OZ010654.1_Phania_funesta_genome_assembly,_chromosome:_3	AUGUSTUS	intron	13122295	13138245	1	-	.	ID=g10354.t1.intron9;Parent=g10354.t1;
OZ010654.1_Phania_funesta_genome_assembly,_chromosome:_3	AUGUSTUS	CDS	13138246	13138530	1	-	0	ID=g10354.t1.CDS10;Parent=g10354.t1;
OZ010654.1_Phania_funesta_genome_assembly,_chromosome:_3	AUGUSTUS	exon	13138246	13138530	.	-	.	ID=g10354.t1.exon10;Parent=g10354.t1;
OZ010654.1_Phania_funesta_genome_assembly,_chromosome:_3	AUGUSTUS	start_codon	13138528	13138530	.	-	0	ID=g10354.t1.start1;Parent=g10354.t1;
OZ010654.1_Phania_funesta_genome_assembly,_chromosome:_3	AUGUSTUS	gene	13252607	13256528	.	+	.	ID=g10355;
OZ010654.1_Phania_funesta_genome_assembly,_chromosome:_3	AUGUSTUS	mRNA	13252607	13256528	1	+	.	ID=g10355.t1;Parent=g10355;
OZ010654.1_Phania_funesta_genome_assembly,_chromosome:_3	AUGUSTUS	start_codon	13252607	13252609	.	+	0	ID=g10355.t1.start1;Parent=g10355.t1;
OZ010654.1_Phania_funesta_genome_assembly,_chromosome:_3	AUGUSTUS	CDS	13252607	13252876	1	+	0	ID=g10355.t1.CDS1;Parent=g10355.t1;
OZ010654.1_Phania_funesta_genome_assembly,_chromosome:_3	AUGUSTUS	exon	13252607	13252876	.	+	.	ID=g10355.t1.exon1;Parent=g10355.t1;
OZ010654.1_Phania_funesta_genome_assembly,_chromosome:_3	AUGUSTUS	intron	13252877	13254001	1	+	.	ID=g10355.t1.intron1;Parent=g10355.t1;
OZ010654.1_Phania_funesta_genome_assembly,_chromosome:_3	AUGUSTUS	CDS	13254002	13254506	1	+	0	ID=g10355.t1.CDS2;Parent=g10355.t1;
OZ010654.1_Phania_funesta_genome_assembly,_chromosome:_3	AUGUSTUS	exon	13254002	13254506	.	+	.	ID=g10355.t1.exon2;Parent=g10355.t1;
OZ010654.1_Phania_funesta_genome_assembly,_chromosome:_3	AUGUSTUS	intron	13254507	13254679	1	+	.	ID=g10355.t1.intron2;Parent=g10355.t1;
OZ010654.1_Phania_funesta_genome_assembly,_chromosome:_3	AUGUSTUS	CDS	13254680	13255121	1	+	2	ID=g10355.t1.CDS3;Parent=g10355.t1;
OZ010654.1_Phania_funesta_genome_assembly,_chromosome:_3	AUGUSTUS	exon	13254680	13255121	.	+	.	ID=g10355.t1.exon3;Parent=g10355.t1;
OZ010654.1_Phania_funesta_genome_assembly,_chromosome:_3	AUGUSTUS	intron	13255122	13256076	1	+	.	ID=g10355.t1.intron3;Parent=g10355.t1;
OZ010654.1_Phania_funesta_genome_assembly,_chromosome:_3	AUGUSTUS	CDS	13256077	13256334	1	+	1	ID=g10355.t1.CDS4;Parent=g10355.t1;
OZ010654.1_Phania_funesta_genome_assembly,_chromosome:_3	AUGUSTUS	exon	13256077	13256334	.	+	.	ID=g10355.t1.exon4;Parent=g10355.t1;
OZ010654.1_Phania_funesta_genome_assembly,_chromosome:_3	AUGUSTUS	intron	13256335	13256395	1	+	.	ID=g10355.t1.intron4;Parent=g10355.t1;
OZ010654.1_Phania_funesta_genome_assembly,_chromosome:_3	AUGUSTUS	CDS	13256396	13256528	1	+	1	ID=g10355.t1.CDS5;Parent=g10355.t1;
OZ010654.1_Phania_funesta_genome_assembly,_chromosome:_3	AUGUSTUS	exon	13256396	13256528	.	+	.	ID=g10355.t1.exon5;Parent=g10355.t1;
OZ010654.1_Phania_funesta_genome_assembly,_chromosome:_3	AUGUSTUS	stop_codon	13256526	13256528	.	+	0	ID=g10355.t1.stop1;Parent=g10355.t1;
OZ010654.1_Phania_funesta_genome_assembly,_chromosome:_3	AUGUSTUS	gene	13281891	13293320	.	+	.	ID=g10356;
OZ010654.1_Phania_funesta_genome_assembly,_chromosome:_3	AUGUSTUS	mRNA	13281891	13293320	0.96	+	.	ID=g10356.t1;Parent=g10356;
OZ010654.1_Phania_funesta_genome_assembly,_chromosome:_3	AUGUSTUS	start_codon	13281891	13281893	.	+	0	ID=g10356.t1.start1;Parent=g10356.t1;
OZ010654.1_Phania_funesta_genome_assembly,_chromosome:_3	AUGUSTUS	CDS	13281891	13281898	0.96	+	0	ID=g10356.t1.CDS1;Parent=g10356.t1;
OZ010654.1_Phania_funesta_genome_assembly,_chromosome:_3	AUGUSTUS	exon	13281891	13281898	.	+	.	ID=g10356.t1.exon1;Parent=g10356.t1;
OZ010654.1_Phania_funesta_genome_assembly,_chromosome:_3	AUGUSTUS	intron	13281899	13290540	0.96	+	.	ID=g10356.t1.intron1;Parent=g10356.t1;
OZ010654.1_Phania_funesta_genome_assembly,_chromosome:_3	AUGUSTUS	CDS	13290541	13291134	1	+	1	ID=g10356.t1.CDS2;Parent=g10356.t1;
OZ010654.1_Phania_funesta_genome_assembly,_chromosome:_3	AUGUSTUS	exon	13290541	13291134	.	+	.	ID=g10356.t1.exon2;Parent=g10356.t1;
OZ010654.1_Phania_funesta_genome_assembly,_chromosome:_3	AUGUSTUS	intron	13291135	13291194	1	+	.	ID=g10356.t1.intron2;Parent=g10356.t1;
OZ010654.1_Phania_funesta_genome_assembly,_chromosome:_3	AUGUSTUS	CDS	13291195	13291304	1	+	1	ID=g10356.t1.CDS3;Parent=g10356.t1;
OZ010654.1_Phania_funesta_genome_assembly,_chromosome:_3	AUGUSTUS	exon	13291195	13291304	.	+	.	ID=g10356.t1.exon3;Parent=g10356.t1;
OZ010654.1_Phania_funesta_genome_assembly,_chromosome:_3	AUGUSTUS	intron	13291305	13291370	1	+	.	ID=g10356.t1.intron3;Parent=g10356.t1;
OZ010654.1_Phania_funesta_genome_assembly,_chromosome:_3	AUGUSTUS	CDS	13291371	13291563	1	+	2	ID=g10356.t1.CDS4;Parent=g10356.t1;
OZ010654.1_Phania_funesta_genome_assembly,_chromosome:_3	AUGUSTUS	exon	13291371	13291563	.	+	.	ID=g10356.t1.exon4;Parent=g10356.t1;
OZ010654.1_Phania_funesta_genome_assembly,_chromosome:_3	AUGUSTUS	intron	13291564	13292469	1	+	.	ID=g10356.t1.intron4;Parent=g10356.t1;
OZ010654.1_Phania_funesta_genome_assembly,_chromosome:_3	AUGUSTUS	CDS	13292470	13292607	1	+	1	ID=g10356.t1.CDS5;Parent=g10356.t1;
OZ010654.1_Phania_funesta_genome_assembly,_chromosome:_3	AUGUSTUS	exon	13292470	13292607	.	+	.	ID=g10356.t1.exon5;Parent=g10356.t1;
OZ010654.1_Phania_funesta_genome_assembly,_chromosome:_3	AUGUSTUS	intron	13292608	13292666	1	+	.	ID=g10356.t1.intron5;Parent=g10356.t1;
OZ010654.1_Phania_funesta_genome_assembly,_chromosome:_3	AUGUSTUS	CDS	13292667	13292786	1	+	1	ID=g10356.t1.CDS6;Parent=g10356.t1;
OZ010654.1_Phania_funesta_genome_assembly,_chromosome:_3	AUGUSTUS	exon	13292667	13292786	.	+	.	ID=g10356.t1.exon6;Parent=g10356.t1;
OZ010654.1_Phania_funesta_genome_assembly,_chromosome:_3	AUGUSTUS	intron	13292787	13292855	1	+	.	ID=g10356.t1.intron6;Parent=g10356.t1;
OZ010654.1_Phania_funesta_genome_assembly,_chromosome:_3	AUGUSTUS	CDS	13292856	13293113	1	+	1	ID=g10356.t1.CDS7;Parent=g10356.t1;
OZ010654.1_Phania_funesta_genome_assembly,_chromosome:_3	AUGUSTUS	exon	13292856	13293113	.	+	.	ID=g10356.t1.exon7;Parent=g10356.t1;
OZ010654.1_Phania_funesta_genome_assembly,_chromosome:_3	AUGUSTUS	intron	13293114	13293181	1	+	.	ID=g10356.t1.intron7;Parent=g10356.t1;
OZ010654.1_Phania_funesta_genome_assembly,_chromosome:_3	AUGUSTUS	CDS	13293182	13293320	1	+	1	ID=g10356.t1.CDS8;Parent=g10356.t1;
OZ010654.1_Phania_funesta_genome_assembly,_chromosome:_3	AUGUSTUS	exon	13293182	13293320	.	+	.	ID=g10356.t1.exon8;Parent=g10356.t1;
OZ010654.1_Phania_funesta_genome_assembly,_chromosome:_3	AUGUSTUS	stop_codon	13293318	13293320	.	+	0	ID=g10356.t1.stop1;Parent=g10356.t1;
OZ010654.1_Phania_funesta_genome_assembly,_chromosome:_3	AUGUSTUS	gene	13293907	13294335	.	-	.	ID=g10357;
OZ010654.1_Phania_funesta_genome_assembly,_chromosome:_3	AUGUSTUS	mRNA	13293907	13294335	1	-	.	ID=g10357.t1;Parent=g10357;
OZ010654.1_Phania_funesta_genome_assembly,_chromosome:_3	AUGUSTUS	stop_codon	13293907	13293909	.	-	0	ID=g10357.t1.stop1;Parent=g10357.t1;
OZ010654.1_Phania_funesta_genome_assembly,_chromosome:_3	AUGUSTUS	CDS	13293907	13294335	1	-	0	ID=g10357.t1.CDS1;Parent=g10357.t1;
OZ010654.1_Phania_funesta_genome_assembly,_chromosome:_3	AUGUSTUS	exon	13293907	13294335	.	-	.	ID=g10357.t1.exon1;Parent=g10357.t1;
OZ010654.1_Phania_funesta_genome_assembly,_chromosome:_3	AUGUSTUS	start_codon	13294333	13294335	.	-	0	ID=g10357.t1.start1;Parent=g10357.t1;
OZ010654.1_Phania_funesta_genome_assembly,_chromosome:_3	AUGUSTUS	gene	13295672	13297057	.	+	.	ID=g10358;
OZ010654.1_Phania_funesta_genome_assembly,_chromosome:_3	AUGUSTUS	mRNA	13295672	13297057	1	+	.	ID=g10358.t1;Parent=g10358;
OZ010654.1_Phania_funesta_genome_assembly,_chromosome:_3	AUGUSTUS	start_codon	13295672	13295674	.	+	0	ID=g10358.t1.start1;Parent=g10358.t1;
OZ010654.1_Phania_funesta_genome_assembly,_chromosome:_3	AUGUSTUS	CDS	13295672	13297057	1	+	0	ID=g10358.t1.CDS1;Parent=g10358.t1;
OZ010654.1_Phania_funesta_genome_assembly,_chromosome:_3	AUGUSTUS	exon	13295672	13297057	.	+	.	ID=g10358.t1.exon1;Parent=g10358.t1;
OZ010654.1_Phania_funesta_genome_assembly,_chromosome:_3	AUGUSTUS	stop_codon	13297055	13297057	.	+	0	ID=g10358.t1.stop1;Parent=g10358.t1;
OZ010654.1_Phania_funesta_genome_assembly,_chromosome:_3	AUGUSTUS	gene	13297601	13298278	.	-	.	ID=g10359;
OZ010654.1_Phania_funesta_genome_assembly,_chromosome:_3	AUGUSTUS	mRNA	13297601	13298278	1	-	.	ID=g10359.t1;Parent=g10359;
OZ010654.1_Phania_funesta_genome_assembly,_chromosome:_3	AUGUSTUS	stop_codon	13297601	13297603	.	-	0	ID=g10359.t1.stop1;Parent=g10359.t1;
OZ010654.1_Phania_funesta_genome_assembly,_chromosome:_3	AUGUSTUS	CDS	13297601	13298278	1	-	0	ID=g10359.t1.CDS1;Parent=g10359.t1;
OZ010654.1_Phania_funesta_genome_assembly,_chromosome:_3	AUGUSTUS	exon	13297601	13298278	.	-	.	ID=g10359.t1.exon1;Parent=g10359.t1;
OZ010654.1_Phania_funesta_genome_assembly,_chromosome:_3	AUGUSTUS	start_codon	13298276	13298278	.	-	0	ID=g10359.t1.start1;Parent=g10359.t1;
OZ010654.1_Phania_funesta_genome_assembly,_chromosome:_3	AUGUSTUS	gene	13331611	13341264	.	+	.	ID=g10360;
OZ010654.1_Phania_funesta_genome_assembly,_chromosome:_3	AUGUSTUS	mRNA	13331611	13341264	1	+	.	ID=g10360.t1;Parent=g10360;
OZ010654.1_Phania_funesta_genome_assembly,_chromosome:_3	AUGUSTUS	start_codon	13331611	13331613	.	+	0	ID=g10360.t1.start1;Parent=g10360.t1;
OZ010654.1_Phania_funesta_genome_assembly,_chromosome:_3	AUGUSTUS	CDS	13331611	13333449	1	+	0	ID=g10360.t1.CDS1;Parent=g10360.t1;
OZ010654.1_Phania_funesta_genome_assembly,_chromosome:_3	AUGUSTUS	exon	13331611	13333449	.	+	.	ID=g10360.t1.exon1;Parent=g10360.t1;
OZ010654.1_Phania_funesta_genome_assembly,_chromosome:_3	AUGUSTUS	intron	13333450	13333545	1	+	.	ID=g10360.t1.intron1;Parent=g10360.t1;
OZ010654.1_Phania_funesta_genome_assembly,_chromosome:_3	AUGUSTUS	CDS	13333546	13333744	1	+	0	ID=g10360.t1.CDS2;Parent=g10360.t1;
OZ010654.1_Phania_funesta_genome_assembly,_chromosome:_3	AUGUSTUS	exon	13333546	13333744	.	+	.	ID=g10360.t1.exon2;Parent=g10360.t1;
OZ010654.1_Phania_funesta_genome_assembly,_chromosome:_3	AUGUSTUS	intron	13333745	13340226	1	+	.	ID=g10360.t1.intron2;Parent=g10360.t1;
OZ010654.1_Phania_funesta_genome_assembly,_chromosome:_3	AUGUSTUS	CDS	13340227	13340430	1	+	2	ID=g10360.t1.CDS3;Parent=g10360.t1;
OZ010654.1_Phania_funesta_genome_assembly,_chromosome:_3	AUGUSTUS	exon	13340227	13340430	.	+	.	ID=g10360.t1.exon3;Parent=g10360.t1;
OZ010654.1_Phania_funesta_genome_assembly,_chromosome:_3	AUGUSTUS	intron	13340431	13340488	1	+	.	ID=g10360.t1.intron3;Parent=g10360.t1;
OZ010654.1_Phania_funesta_genome_assembly,_chromosome:_3	AUGUSTUS	CDS	13340489	13341264	1	+	2	ID=g10360.t1.CDS4;Parent=g10360.t1;
OZ010654.1_Phania_funesta_genome_assembly,_chromosome:_3	AUGUSTUS	exon	13340489	13341264	.	+	.	ID=g10360.t1.exon4;Parent=g10360.t1;
OZ010654.1_Phania_funesta_genome_assembly,_chromosome:_3	AUGUSTUS	stop_codon	13341262	13341264	.	+	0	ID=g10360.t1.stop1;Parent=g10360.t1;
OZ010654.1_Phania_funesta_genome_assembly,_chromosome:_3	AUGUSTUS	gene	13362203	13364883	.	+	.	ID=g10361;
OZ010654.1_Phania_funesta_genome_assembly,_chromosome:_3	AUGUSTUS	mRNA	13362203	13364883	1	+	.	ID=g10361.t1;Parent=g10361;
OZ010654.1_Phania_funesta_genome_assembly,_chromosome:_3	AUGUSTUS	start_codon	13362203	13362205	.	+	0	ID=g10361.t1.start1;Parent=g10361.t1;
OZ010654.1_Phania_funesta_genome_assembly,_chromosome:_3	AUGUSTUS	CDS	13362203	13362245	1	+	0	ID=g10361.t1.CDS1;Parent=g10361.t1;
OZ010654.1_Phania_funesta_genome_assembly,_chromosome:_3	AUGUSTUS	exon	13362203	13362245	.	+	.	ID=g10361.t1.exon1;Parent=g10361.t1;
OZ010654.1_Phania_funesta_genome_assembly,_chromosome:_3	AUGUSTUS	intron	13362246	13362340	1	+	.	ID=g10361.t1.intron1;Parent=g10361.t1;
OZ010654.1_Phania_funesta_genome_assembly,_chromosome:_3	AUGUSTUS	CDS	13362341	13362817	1	+	2	ID=g10361.t1.CDS2;Parent=g10361.t1;
OZ010654.1_Phania_funesta_genome_assembly,_chromosome:_3	AUGUSTUS	exon	13362341	13362817	.	+	.	ID=g10361.t1.exon2;Parent=g10361.t1;
OZ010654.1_Phania_funesta_genome_assembly,_chromosome:_3	AUGUSTUS	intron	13362818	13364197	1	+	.	ID=g10361.t1.intron2;Parent=g10361.t1;
OZ010654.1_Phania_funesta_genome_assembly,_chromosome:_3	AUGUSTUS	CDS	13364198	13364883	1	+	2	ID=g10361.t1.CDS3;Parent=g10361.t1;
OZ010654.1_Phania_funesta_genome_assembly,_chromosome:_3	AUGUSTUS	exon	13364198	13364883	.	+	.	ID=g10361.t1.exon3;Parent=g10361.t1;
OZ010654.1_Phania_funesta_genome_assembly,_chromosome:_3	AUGUSTUS	stop_codon	13364881	13364883	.	+	0	ID=g10361.t1.stop1;Parent=g10361.t1;
OZ010654.1_Phania_funesta_genome_assembly,_chromosome:_3	AUGUSTUS	gene	13367093	13368457	.	-	.	ID=g10362;
OZ010654.1_Phania_funesta_genome_assembly,_chromosome:_3	AUGUSTUS	mRNA	13367093	13368457	1	-	.	ID=g10362.t1;Parent=g10362;
OZ010654.1_Phania_funesta_genome_assembly,_chromosome:_3	AUGUSTUS	stop_codon	13367093	13367095	.	-	0	ID=g10362.t1.stop1;Parent=g10362.t1;
OZ010654.1_Phania_funesta_genome_assembly,_chromosome:_3	AUGUSTUS	CDS	13367093	13368457	1	-	0	ID=g10362.t1.CDS1;Parent=g10362.t1;
OZ010654.1_Phania_funesta_genome_assembly,_chromosome:_3	AUGUSTUS	exon	13367093	13368457	.	-	.	ID=g10362.t1.exon1;Parent=g10362.t1;
OZ010654.1_Phania_funesta_genome_assembly,_chromosome:_3	AUGUSTUS	start_codon	13368455	13368457	.	-	0	ID=g10362.t1.start1;Parent=g10362.t1;
OZ010654.1_Phania_funesta_genome_assembly,_chromosome:_3	AUGUSTUS	gene	13370198	13370446	.	-	.	ID=g10363;
OZ010654.1_Phania_funesta_genome_assembly,_chromosome:_3	AUGUSTUS	mRNA	13370198	13370446	1	-	.	ID=g10363.t1;Parent=g10363;
OZ010654.1_Phania_funesta_genome_assembly,_chromosome:_3	AUGUSTUS	stop_codon	13370198	13370200	.	-	0	ID=g10363.t1.stop1;Parent=g10363.t1;
OZ010654.1_Phania_funesta_genome_assembly,_chromosome:_3	AUGUSTUS	CDS	13370198	13370446	1	-	0	ID=g10363.t1.CDS1;Parent=g10363.t1;
OZ010654.1_Phania_funesta_genome_assembly,_chromosome:_3	AUGUSTUS	exon	13370198	13370446	.	-	.	ID=g10363.t1.exon1;Parent=g10363.t1;
OZ010654.1_Phania_funesta_genome_assembly,_chromosome:_3	AUGUSTUS	start_codon	13370444	13370446	.	-	0	ID=g10363.t1.start1;Parent=g10363.t1;
OZ010654.1_Phania_funesta_genome_assembly,_chromosome:_3	AUGUSTUS	gene	13376575	13378041	.	+	.	ID=g10364;
OZ010654.1_Phania_funesta_genome_assembly,_chromosome:_3	AUGUSTUS	mRNA	13376575	13378041	1	+	.	ID=g10364.t1;Parent=g10364;
OZ010654.1_Phania_funesta_genome_assembly,_chromosome:_3	AUGUSTUS	start_codon	13376575	13376577	.	+	0	ID=g10364.t1.start1;Parent=g10364.t1;
OZ010654.1_Phania_funesta_genome_assembly,_chromosome:_3	AUGUSTUS	CDS	13376575	13378041	1	+	0	ID=g10364.t1.CDS1;Parent=g10364.t1;
OZ010654.1_Phania_funesta_genome_assembly,_chromosome:_3	AUGUSTUS	exon	13376575	13378041	.	+	.	ID=g10364.t1.exon1;Parent=g10364.t1;
OZ010654.1_Phania_funesta_genome_assembly,_chromosome:_3	AUGUSTUS	stop_codon	13378039	13378041	.	+	0	ID=g10364.t1.stop1;Parent=g10364.t1;
OZ010654.1_Phania_funesta_genome_assembly,_chromosome:_3	AUGUSTUS	gene	13387695	13392293	.	-	.	ID=g10365;
OZ010654.1_Phania_funesta_genome_assembly,_chromosome:_3	AUGUSTUS	mRNA	13387695	13392293	1	-	.	ID=g10365.t1;Parent=g10365;
OZ010654.1_Phania_funesta_genome_assembly,_chromosome:_3	AUGUSTUS	stop_codon	13387695	13387697	.	-	0	ID=g10365.t1.stop1;Parent=g10365.t1;
OZ010654.1_Phania_funesta_genome_assembly,_chromosome:_3	AUGUSTUS	CDS	13387695	13388406	1	-	1	ID=g10365.t1.CDS1;Parent=g10365.t1;
OZ010654.1_Phania_funesta_genome_assembly,_chromosome:_3	AUGUSTUS	exon	13387695	13388406	.	-	.	ID=g10365.t1.exon1;Parent=g10365.t1;
OZ010654.1_Phania_funesta_genome_assembly,_chromosome:_3	AUGUSTUS	intron	13388407	13388604	1	-	.	ID=g10365.t1.intron1;Parent=g10365.t1;
OZ010654.1_Phania_funesta_genome_assembly,_chromosome:_3	AUGUSTUS	CDS	13388605	13389059	1	-	0	ID=g10365.t1.CDS2;Parent=g10365.t1;
OZ010654.1_Phania_funesta_genome_assembly,_chromosome:_3	AUGUSTUS	exon	13388605	13389059	.	-	.	ID=g10365.t1.exon2;Parent=g10365.t1;
OZ010654.1_Phania_funesta_genome_assembly,_chromosome:_3	AUGUSTUS	intron	13389060	13389178	1	-	.	ID=g10365.t1.intron2;Parent=g10365.t1;
OZ010654.1_Phania_funesta_genome_assembly,_chromosome:_3	AUGUSTUS	CDS	13389179	13390516	1	-	0	ID=g10365.t1.CDS3;Parent=g10365.t1;
OZ010654.1_Phania_funesta_genome_assembly,_chromosome:_3	AUGUSTUS	exon	13389179	13390516	.	-	.	ID=g10365.t1.exon3;Parent=g10365.t1;
OZ010654.1_Phania_funesta_genome_assembly,_chromosome:_3	AUGUSTUS	intron	13390517	13390637	1	-	.	ID=g10365.t1.intron3;Parent=g10365.t1;
OZ010654.1_Phania_funesta_genome_assembly,_chromosome:_3	AUGUSTUS	CDS	13390638	13390795	1	-	2	ID=g10365.t1.CDS4;Parent=g10365.t1;
OZ010654.1_Phania_funesta_genome_assembly,_chromosome:_3	AUGUSTUS	exon	13390638	13390795	.	-	.	ID=g10365.t1.exon4;Parent=g10365.t1;
OZ010654.1_Phania_funesta_genome_assembly,_chromosome:_3	AUGUSTUS	intron	13390796	13390892	1	-	.	ID=g10365.t1.intron4;Parent=g10365.t1;
OZ010654.1_Phania_funesta_genome_assembly,_chromosome:_3	AUGUSTUS	CDS	13390893	13391735	1	-	2	ID=g10365.t1.CDS5;Parent=g10365.t1;
OZ010654.1_Phania_funesta_genome_assembly,_chromosome:_3	AUGUSTUS	exon	13390893	13391735	.	-	.	ID=g10365.t1.exon5;Parent=g10365.t1;
OZ010654.1_Phania_funesta_genome_assembly,_chromosome:_3	AUGUSTUS	intron	13391736	13391844	1	-	.	ID=g10365.t1.intron5;Parent=g10365.t1;
OZ010654.1_Phania_funesta_genome_assembly,_chromosome:_3	AUGUSTUS	CDS	13391845	13392092	1	-	1	ID=g10365.t1.CDS6;Parent=g10365.t1;
OZ010654.1_Phania_funesta_genome_assembly,_chromosome:_3	AUGUSTUS	exon	13391845	13392092	.	-	.	ID=g10365.t1.exon6;Parent=g10365.t1;
OZ010654.1_Phania_funesta_genome_assembly,_chromosome:_3	AUGUSTUS	intron	13392093	13392156	1	-	.	ID=g10365.t1.intron6;Parent=g10365.t1;
OZ010654.1_Phania_funesta_genome_assembly,_chromosome:_3	AUGUSTUS	CDS	13392157	13392293	1	-	0	ID=g10365.t1.CDS7;Parent=g10365.t1;
OZ010654.1_Phania_funesta_genome_assembly,_chromosome:_3	AUGUSTUS	exon	13392157	13392293	.	-	.	ID=g10365.t1.exon7;Parent=g10365.t1;
OZ010654.1_Phania_funesta_genome_assembly,_chromosome:_3	AUGUSTUS	start_codon	13392291	13392293	.	-	0	ID=g10365.t1.start1;Parent=g10365.t1;
OZ010654.1_Phania_funesta_genome_assembly,_chromosome:_3	AUGUSTUS	gene	13402404	13417212	.	-	.	ID=g10366;
OZ010654.1_Phania_funesta_genome_assembly,_chromosome:_3	AUGUSTUS	mRNA	13402404	13417212	1	-	.	ID=g10366.t1;Parent=g10366;
OZ010654.1_Phania_funesta_genome_assembly,_chromosome:_3	AUGUSTUS	stop_codon	13402404	13402406	.	-	0	ID=g10366.t1.stop1;Parent=g10366.t1;
OZ010654.1_Phania_funesta_genome_assembly,_chromosome:_3	AUGUSTUS	CDS	13402404	13403596	1	-	2	ID=g10366.t1.CDS1;Parent=g10366.t1;
OZ010654.1_Phania_funesta_genome_assembly,_chromosome:_3	AUGUSTUS	exon	13402404	13403596	.	-	.	ID=g10366.t1.exon1;Parent=g10366.t1;
OZ010654.1_Phania_funesta_genome_assembly,_chromosome:_3	AUGUSTUS	intron	13403597	13405398	1	-	.	ID=g10366.t1.intron1;Parent=g10366.t1;
OZ010654.1_Phania_funesta_genome_assembly,_chromosome:_3	AUGUSTUS	CDS	13405399	13405849	1	-	0	ID=g10366.t1.CDS2;Parent=g10366.t1;
OZ010654.1_Phania_funesta_genome_assembly,_chromosome:_3	AUGUSTUS	exon	13405399	13405849	.	-	.	ID=g10366.t1.exon2;Parent=g10366.t1;
OZ010654.1_Phania_funesta_genome_assembly,_chromosome:_3	AUGUSTUS	intron	13405850	13406675	1	-	.	ID=g10366.t1.intron2;Parent=g10366.t1;
OZ010654.1_Phania_funesta_genome_assembly,_chromosome:_3	AUGUSTUS	CDS	13406676	13406952	1	-	1	ID=g10366.t1.CDS3;Parent=g10366.t1;
OZ010654.1_Phania_funesta_genome_assembly,_chromosome:_3	AUGUSTUS	exon	13406676	13406952	.	-	.	ID=g10366.t1.exon3;Parent=g10366.t1;
OZ010654.1_Phania_funesta_genome_assembly,_chromosome:_3	AUGUSTUS	intron	13406953	13407920	1	-	.	ID=g10366.t1.intron3;Parent=g10366.t1;
OZ010654.1_Phania_funesta_genome_assembly,_chromosome:_3	AUGUSTUS	CDS	13407921	13408026	1	-	2	ID=g10366.t1.CDS4;Parent=g10366.t1;
OZ010654.1_Phania_funesta_genome_assembly,_chromosome:_3	AUGUSTUS	exon	13407921	13408026	.	-	.	ID=g10366.t1.exon4;Parent=g10366.t1;
OZ010654.1_Phania_funesta_genome_assembly,_chromosome:_3	AUGUSTUS	intron	13408027	13408100	1	-	.	ID=g10366.t1.intron4;Parent=g10366.t1;
OZ010654.1_Phania_funesta_genome_assembly,_chromosome:_3	AUGUSTUS	CDS	13408101	13408802	1	-	2	ID=g10366.t1.CDS5;Parent=g10366.t1;
OZ010654.1_Phania_funesta_genome_assembly,_chromosome:_3	AUGUSTUS	exon	13408101	13408802	.	-	.	ID=g10366.t1.exon5;Parent=g10366.t1;
OZ010654.1_Phania_funesta_genome_assembly,_chromosome:_3	AUGUSTUS	intron	13408803	13408989	1	-	.	ID=g10366.t1.intron5;Parent=g10366.t1;
OZ010654.1_Phania_funesta_genome_assembly,_chromosome:_3	AUGUSTUS	CDS	13408990	13409096	1	-	1	ID=g10366.t1.CDS6;Parent=g10366.t1;
OZ010654.1_Phania_funesta_genome_assembly,_chromosome:_3	AUGUSTUS	exon	13408990	13409096	.	-	.	ID=g10366.t1.exon6;Parent=g10366.t1;
OZ010654.1_Phania_funesta_genome_assembly,_chromosome:_3	AUGUSTUS	intron	13409097	13409167	1	-	.	ID=g10366.t1.intron6;Parent=g10366.t1;
OZ010654.1_Phania_funesta_genome_assembly,_chromosome:_3	AUGUSTUS	CDS	13409168	13409538	1	-	0	ID=g10366.t1.CDS7;Parent=g10366.t1;
OZ010654.1_Phania_funesta_genome_assembly,_chromosome:_3	AUGUSTUS	exon	13409168	13409538	.	-	.	ID=g10366.t1.exon7;Parent=g10366.t1;
OZ010654.1_Phania_funesta_genome_assembly,_chromosome:_3	AUGUSTUS	intron	13409539	13409598	1	-	.	ID=g10366.t1.intron7;Parent=g10366.t1;
OZ010654.1_Phania_funesta_genome_assembly,_chromosome:_3	AUGUSTUS	CDS	13409599	13409872	1	-	1	ID=g10366.t1.CDS8;Parent=g10366.t1;
OZ010654.1_Phania_funesta_genome_assembly,_chromosome:_3	AUGUSTUS	exon	13409599	13409872	.	-	.	ID=g10366.t1.exon8;Parent=g10366.t1;
OZ010654.1_Phania_funesta_genome_assembly,_chromosome:_3	AUGUSTUS	intron	13409873	13412114	1	-	.	ID=g10366.t1.intron8;Parent=g10366.t1;
OZ010654.1_Phania_funesta_genome_assembly,_chromosome:_3	AUGUSTUS	CDS	13412115	13412176	1	-	0	ID=g10366.t1.CDS9;Parent=g10366.t1;
OZ010654.1_Phania_funesta_genome_assembly,_chromosome:_3	AUGUSTUS	exon	13412115	13412176	.	-	.	ID=g10366.t1.exon9;Parent=g10366.t1;
OZ010654.1_Phania_funesta_genome_assembly,_chromosome:_3	AUGUSTUS	intron	13412177	13412253	1	-	.	ID=g10366.t1.intron9;Parent=g10366.t1;
OZ010654.1_Phania_funesta_genome_assembly,_chromosome:_3	AUGUSTUS	CDS	13412254	13412548	1	-	1	ID=g10366.t1.CDS10;Parent=g10366.t1;
OZ010654.1_Phania_funesta_genome_assembly,_chromosome:_3	AUGUSTUS	exon	13412254	13412548	.	-	.	ID=g10366.t1.exon10;Parent=g10366.t1;
OZ010654.1_Phania_funesta_genome_assembly,_chromosome:_3	AUGUSTUS	intron	13412549	13412606	1	-	.	ID=g10366.t1.intron10;Parent=g10366.t1;
OZ010654.1_Phania_funesta_genome_assembly,_chromosome:_3	AUGUSTUS	CDS	13412607	13412814	1	-	2	ID=g10366.t1.CDS11;Parent=g10366.t1;
OZ010654.1_Phania_funesta_genome_assembly,_chromosome:_3	AUGUSTUS	exon	13412607	13412814	.	-	.	ID=g10366.t1.exon11;Parent=g10366.t1;
OZ010654.1_Phania_funesta_genome_assembly,_chromosome:_3	AUGUSTUS	intron	13412815	13412888	1	-	.	ID=g10366.t1.intron11;Parent=g10366.t1;
OZ010654.1_Phania_funesta_genome_assembly,_chromosome:_3	AUGUSTUS	CDS	13412889	13413114	1	-	0	ID=g10366.t1.CDS12;Parent=g10366.t1;
OZ010654.1_Phania_funesta_genome_assembly,_chromosome:_3	AUGUSTUS	exon	13412889	13413114	.	-	.	ID=g10366.t1.exon12;Parent=g10366.t1;
OZ010654.1_Phania_funesta_genome_assembly,_chromosome:_3	AUGUSTUS	intron	13413115	13416874	1	-	.	ID=g10366.t1.intron12;Parent=g10366.t1;
OZ010654.1_Phania_funesta_genome_assembly,_chromosome:_3	AUGUSTUS	CDS	13416875	13417038	1	-	2	ID=g10366.t1.CDS13;Parent=g10366.t1;
OZ010654.1_Phania_funesta_genome_assembly,_chromosome:_3	AUGUSTUS	exon	13416875	13417038	.	-	.	ID=g10366.t1.exon13;Parent=g10366.t1;
OZ010654.1_Phania_funesta_genome_assembly,_chromosome:_3	AUGUSTUS	intron	13417039	13417115	1	-	.	ID=g10366.t1.intron13;Parent=g10366.t1;
OZ010654.1_Phania_funesta_genome_assembly,_chromosome:_3	AUGUSTUS	CDS	13417116	13417212	1	-	0	ID=g10366.t1.CDS14;Parent=g10366.t1;
OZ010654.1_Phania_funesta_genome_assembly,_chromosome:_3	AUGUSTUS	exon	13417116	13417212	.	-	.	ID=g10366.t1.exon14;Parent=g10366.t1;
OZ010654.1_Phania_funesta_genome_assembly,_chromosome:_3	AUGUSTUS	start_codon	13417210	13417212	.	-	0	ID=g10366.t1.start1;Parent=g10366.t1;
OZ010654.1_Phania_funesta_genome_assembly,_chromosome:_3	AUGUSTUS	gene	13421554	13441369	.	-	.	ID=g10367;
OZ010654.1_Phania_funesta_genome_assembly,_chromosome:_3	AUGUSTUS	mRNA	13421554	13441369	0.95	-	.	ID=g10367.t1;Parent=g10367;
OZ010654.1_Phania_funesta_genome_assembly,_chromosome:_3	AUGUSTUS	stop_codon	13421554	13421556	.	-	0	ID=g10367.t1.stop1;Parent=g10367.t1;
OZ010654.1_Phania_funesta_genome_assembly,_chromosome:_3	AUGUSTUS	CDS	13421554	13422194	1	-	2	ID=g10367.t1.CDS1;Parent=g10367.t1;
OZ010654.1_Phania_funesta_genome_assembly,_chromosome:_3	AUGUSTUS	exon	13421554	13422194	.	-	.	ID=g10367.t1.exon1;Parent=g10367.t1;
OZ010654.1_Phania_funesta_genome_assembly,_chromosome:_3	AUGUSTUS	intron	13422195	13422264	0.97	-	.	ID=g10367.t1.intron1;Parent=g10367.t1;
OZ010654.1_Phania_funesta_genome_assembly,_chromosome:_3	AUGUSTUS	CDS	13422265	13422525	0.97	-	2	ID=g10367.t1.CDS2;Parent=g10367.t1;
OZ010654.1_Phania_funesta_genome_assembly,_chromosome:_3	AUGUSTUS	exon	13422265	13422525	.	-	.	ID=g10367.t1.exon2;Parent=g10367.t1;
OZ010654.1_Phania_funesta_genome_assembly,_chromosome:_3	AUGUSTUS	intron	13422526	13424235	0.97	-	.	ID=g10367.t1.intron2;Parent=g10367.t1;
OZ010654.1_Phania_funesta_genome_assembly,_chromosome:_3	AUGUSTUS	CDS	13424236	13424674	1	-	0	ID=g10367.t1.CDS3;Parent=g10367.t1;
OZ010654.1_Phania_funesta_genome_assembly,_chromosome:_3	AUGUSTUS	exon	13424236	13424674	.	-	.	ID=g10367.t1.exon3;Parent=g10367.t1;
OZ010654.1_Phania_funesta_genome_assembly,_chromosome:_3	AUGUSTUS	intron	13424675	13424737	1	-	.	ID=g10367.t1.intron3;Parent=g10367.t1;
OZ010654.1_Phania_funesta_genome_assembly,_chromosome:_3	AUGUSTUS	CDS	13424738	13425014	0.98	-	1	ID=g10367.t1.CDS4;Parent=g10367.t1;
OZ010654.1_Phania_funesta_genome_assembly,_chromosome:_3	AUGUSTUS	exon	13424738	13425014	.	-	.	ID=g10367.t1.exon4;Parent=g10367.t1;
OZ010654.1_Phania_funesta_genome_assembly,_chromosome:_3	AUGUSTUS	intron	13425015	13429858	0.98	-	.	ID=g10367.t1.intron4;Parent=g10367.t1;
OZ010654.1_Phania_funesta_genome_assembly,_chromosome:_3	AUGUSTUS	CDS	13429859	13429958	1	-	2	ID=g10367.t1.CDS5;Parent=g10367.t1;
OZ010654.1_Phania_funesta_genome_assembly,_chromosome:_3	AUGUSTUS	exon	13429859	13429958	.	-	.	ID=g10367.t1.exon5;Parent=g10367.t1;
OZ010654.1_Phania_funesta_genome_assembly,_chromosome:_3	AUGUSTUS	intron	13429959	13430021	1	-	.	ID=g10367.t1.intron5;Parent=g10367.t1;
OZ010654.1_Phania_funesta_genome_assembly,_chromosome:_3	AUGUSTUS	CDS	13430022	13430723	1	-	2	ID=g10367.t1.CDS6;Parent=g10367.t1;
OZ010654.1_Phania_funesta_genome_assembly,_chromosome:_3	AUGUSTUS	exon	13430022	13430723	.	-	.	ID=g10367.t1.exon6;Parent=g10367.t1;
OZ010654.1_Phania_funesta_genome_assembly,_chromosome:_3	AUGUSTUS	intron	13430724	13430910	1	-	.	ID=g10367.t1.intron6;Parent=g10367.t1;
OZ010654.1_Phania_funesta_genome_assembly,_chromosome:_3	AUGUSTUS	CDS	13430911	13431017	1	-	1	ID=g10367.t1.CDS7;Parent=g10367.t1;
OZ010654.1_Phania_funesta_genome_assembly,_chromosome:_3	AUGUSTUS	exon	13430911	13431017	.	-	.	ID=g10367.t1.exon7;Parent=g10367.t1;
OZ010654.1_Phania_funesta_genome_assembly,_chromosome:_3	AUGUSTUS	intron	13431018	13431088	1	-	.	ID=g10367.t1.intron7;Parent=g10367.t1;
OZ010654.1_Phania_funesta_genome_assembly,_chromosome:_3	AUGUSTUS	CDS	13431089	13431462	1	-	0	ID=g10367.t1.CDS8;Parent=g10367.t1;
OZ010654.1_Phania_funesta_genome_assembly,_chromosome:_3	AUGUSTUS	exon	13431089	13431462	.	-	.	ID=g10367.t1.exon8;Parent=g10367.t1;
OZ010654.1_Phania_funesta_genome_assembly,_chromosome:_3	AUGUSTUS	intron	13431463	13431531	1	-	.	ID=g10367.t1.intron8;Parent=g10367.t1;
OZ010654.1_Phania_funesta_genome_assembly,_chromosome:_3	AUGUSTUS	CDS	13431532	13431805	1	-	1	ID=g10367.t1.CDS9;Parent=g10367.t1;
OZ010654.1_Phania_funesta_genome_assembly,_chromosome:_3	AUGUSTUS	exon	13431532	13431805	.	-	.	ID=g10367.t1.exon9;Parent=g10367.t1;
OZ010654.1_Phania_funesta_genome_assembly,_chromosome:_3	AUGUSTUS	intron	13431806	13434404	1	-	.	ID=g10367.t1.intron9;Parent=g10367.t1;
OZ010654.1_Phania_funesta_genome_assembly,_chromosome:_3	AUGUSTUS	CDS	13434405	13434466	1	-	0	ID=g10367.t1.CDS10;Parent=g10367.t1;
OZ010654.1_Phania_funesta_genome_assembly,_chromosome:_3	AUGUSTUS	exon	13434405	13434466	.	-	.	ID=g10367.t1.exon10;Parent=g10367.t1;
OZ010654.1_Phania_funesta_genome_assembly,_chromosome:_3	AUGUSTUS	intron	13434467	13434543	1	-	.	ID=g10367.t1.intron10;Parent=g10367.t1;
OZ010654.1_Phania_funesta_genome_assembly,_chromosome:_3	AUGUSTUS	CDS	13434544	13434838	1	-	1	ID=g10367.t1.CDS11;Parent=g10367.t1;
OZ010654.1_Phania_funesta_genome_assembly,_chromosome:_3	AUGUSTUS	exon	13434544	13434838	.	-	.	ID=g10367.t1.exon11;Parent=g10367.t1;
OZ010654.1_Phania_funesta_genome_assembly,_chromosome:_3	AUGUSTUS	intron	13434839	13434911	1	-	.	ID=g10367.t1.intron11;Parent=g10367.t1;
OZ010654.1_Phania_funesta_genome_assembly,_chromosome:_3	AUGUSTUS	CDS	13434912	13435119	1	-	2	ID=g10367.t1.CDS12;Parent=g10367.t1;
OZ010654.1_Phania_funesta_genome_assembly,_chromosome:_3	AUGUSTUS	exon	13434912	13435119	.	-	.	ID=g10367.t1.exon12;Parent=g10367.t1;
OZ010654.1_Phania_funesta_genome_assembly,_chromosome:_3	AUGUSTUS	intron	13435120	13435193	1	-	.	ID=g10367.t1.intron12;Parent=g10367.t1;
OZ010654.1_Phania_funesta_genome_assembly,_chromosome:_3	AUGUSTUS	CDS	13435194	13435422	1	-	0	ID=g10367.t1.CDS13;Parent=g10367.t1;
OZ010654.1_Phania_funesta_genome_assembly,_chromosome:_3	AUGUSTUS	exon	13435194	13435422	.	-	.	ID=g10367.t1.exon13;Parent=g10367.t1;
OZ010654.1_Phania_funesta_genome_assembly,_chromosome:_3	AUGUSTUS	intron	13435423	13441032	1	-	.	ID=g10367.t1.intron13;Parent=g10367.t1;
OZ010654.1_Phania_funesta_genome_assembly,_chromosome:_3	AUGUSTUS	CDS	13441033	13441196	1	-	2	ID=g10367.t1.CDS14;Parent=g10367.t1;
OZ010654.1_Phania_funesta_genome_assembly,_chromosome:_3	AUGUSTUS	exon	13441033	13441196	.	-	.	ID=g10367.t1.exon14;Parent=g10367.t1;
OZ010654.1_Phania_funesta_genome_assembly,_chromosome:_3	AUGUSTUS	intron	13441197	13441272	1	-	.	ID=g10367.t1.intron14;Parent=g10367.t1;
OZ010654.1_Phania_funesta_genome_assembly,_chromosome:_3	AUGUSTUS	CDS	13441273	13441369	1	-	0	ID=g10367.t1.CDS15;Parent=g10367.t1;
OZ010654.1_Phania_funesta_genome_assembly,_chromosome:_3	AUGUSTUS	exon	13441273	13441369	.	-	.	ID=g10367.t1.exon15;Parent=g10367.t1;
OZ010654.1_Phania_funesta_genome_assembly,_chromosome:_3	AUGUSTUS	start_codon	13441367	13441369	.	-	0	ID=g10367.t1.start1;Parent=g10367.t1;
OZ010654.1_Phania_funesta_genome_assembly,_chromosome:_3	AUGUSTUS	gene	13448721	13469234	.	-	.	ID=g10368;
OZ010654.1_Phania_funesta_genome_assembly,_chromosome:_3	AUGUSTUS	mRNA	13448721	13469234	0.6	-	.	ID=g10368.t1;Parent=g10368;
OZ010654.1_Phania_funesta_genome_assembly,_chromosome:_3	AUGUSTUS	stop_codon	13448721	13448723	.	-	0	ID=g10368.t1.stop1;Parent=g10368.t1;
OZ010654.1_Phania_funesta_genome_assembly,_chromosome:_3	AUGUSTUS	CDS	13448721	13449259	0.99	-	2	ID=g10368.t1.CDS1;Parent=g10368.t1;
OZ010654.1_Phania_funesta_genome_assembly,_chromosome:_3	AUGUSTUS	exon	13448721	13449259	.	-	.	ID=g10368.t1.exon1;Parent=g10368.t1;
OZ010654.1_Phania_funesta_genome_assembly,_chromosome:_3	AUGUSTUS	intron	13449260	13453473	0.99	-	.	ID=g10368.t1.intron1;Parent=g10368.t1;
OZ010654.1_Phania_funesta_genome_assembly,_chromosome:_3	AUGUSTUS	CDS	13453474	13453942	0.99	-	0	ID=g10368.t1.CDS2;Parent=g10368.t1;
OZ010654.1_Phania_funesta_genome_assembly,_chromosome:_3	AUGUSTUS	exon	13453474	13453942	.	-	.	ID=g10368.t1.exon2;Parent=g10368.t1;
OZ010654.1_Phania_funesta_genome_assembly,_chromosome:_3	AUGUSTUS	intron	13453943	13454005	1	-	.	ID=g10368.t1.intron2;Parent=g10368.t1;
OZ010654.1_Phania_funesta_genome_assembly,_chromosome:_3	AUGUSTUS	CDS	13454006	13454282	1	-	1	ID=g10368.t1.CDS3;Parent=g10368.t1;
OZ010654.1_Phania_funesta_genome_assembly,_chromosome:_3	AUGUSTUS	exon	13454006	13454282	.	-	.	ID=g10368.t1.exon3;Parent=g10368.t1;
OZ010654.1_Phania_funesta_genome_assembly,_chromosome:_3	AUGUSTUS	intron	13454283	13459545	1	-	.	ID=g10368.t1.intron3;Parent=g10368.t1;
OZ010654.1_Phania_funesta_genome_assembly,_chromosome:_3	AUGUSTUS	CDS	13459546	13459645	1	-	2	ID=g10368.t1.CDS4;Parent=g10368.t1;
OZ010654.1_Phania_funesta_genome_assembly,_chromosome:_3	AUGUSTUS	exon	13459546	13459645	.	-	.	ID=g10368.t1.exon4;Parent=g10368.t1;
OZ010654.1_Phania_funesta_genome_assembly,_chromosome:_3	AUGUSTUS	intron	13459646	13459708	1	-	.	ID=g10368.t1.intron4;Parent=g10368.t1;
OZ010654.1_Phania_funesta_genome_assembly,_chromosome:_3	AUGUSTUS	CDS	13459709	13460410	1	-	2	ID=g10368.t1.CDS5;Parent=g10368.t1;
OZ010654.1_Phania_funesta_genome_assembly,_chromosome:_3	AUGUSTUS	exon	13459709	13460410	.	-	.	ID=g10368.t1.exon5;Parent=g10368.t1;
OZ010654.1_Phania_funesta_genome_assembly,_chromosome:_3	AUGUSTUS	intron	13460411	13460597	1	-	.	ID=g10368.t1.intron5;Parent=g10368.t1;
OZ010654.1_Phania_funesta_genome_assembly,_chromosome:_3	AUGUSTUS	CDS	13460598	13460704	1	-	1	ID=g10368.t1.CDS6;Parent=g10368.t1;
OZ010654.1_Phania_funesta_genome_assembly,_chromosome:_3	AUGUSTUS	exon	13460598	13460704	.	-	.	ID=g10368.t1.exon6;Parent=g10368.t1;
OZ010654.1_Phania_funesta_genome_assembly,_chromosome:_3	AUGUSTUS	intron	13460705	13460775	1	-	.	ID=g10368.t1.intron6;Parent=g10368.t1;
OZ010654.1_Phania_funesta_genome_assembly,_chromosome:_3	AUGUSTUS	CDS	13460776	13461149	1	-	0	ID=g10368.t1.CDS7;Parent=g10368.t1;
OZ010654.1_Phania_funesta_genome_assembly,_chromosome:_3	AUGUSTUS	exon	13460776	13461149	.	-	.	ID=g10368.t1.exon7;Parent=g10368.t1;
OZ010654.1_Phania_funesta_genome_assembly,_chromosome:_3	AUGUSTUS	intron	13461150	13461218	1	-	.	ID=g10368.t1.intron7;Parent=g10368.t1;
OZ010654.1_Phania_funesta_genome_assembly,_chromosome:_3	AUGUSTUS	CDS	13461219	13461492	1	-	1	ID=g10368.t1.CDS8;Parent=g10368.t1;
OZ010654.1_Phania_funesta_genome_assembly,_chromosome:_3	AUGUSTUS	exon	13461219	13461492	.	-	.	ID=g10368.t1.exon8;Parent=g10368.t1;
OZ010654.1_Phania_funesta_genome_assembly,_chromosome:_3	AUGUSTUS	intron	13461493	13464037	1	-	.	ID=g10368.t1.intron8;Parent=g10368.t1;
OZ010654.1_Phania_funesta_genome_assembly,_chromosome:_3	AUGUSTUS	CDS	13464038	13464099	1	-	0	ID=g10368.t1.CDS9;Parent=g10368.t1;
OZ010654.1_Phania_funesta_genome_assembly,_chromosome:_3	AUGUSTUS	exon	13464038	13464099	.	-	.	ID=g10368.t1.exon9;Parent=g10368.t1;
OZ010654.1_Phania_funesta_genome_assembly,_chromosome:_3	AUGUSTUS	intron	13464100	13464176	1	-	.	ID=g10368.t1.intron9;Parent=g10368.t1;
OZ010654.1_Phania_funesta_genome_assembly,_chromosome:_3	AUGUSTUS	CDS	13464177	13464471	1	-	1	ID=g10368.t1.CDS10;Parent=g10368.t1;
OZ010654.1_Phania_funesta_genome_assembly,_chromosome:_3	AUGUSTUS	exon	13464177	13464471	.	-	.	ID=g10368.t1.exon10;Parent=g10368.t1;
OZ010654.1_Phania_funesta_genome_assembly,_chromosome:_3	AUGUSTUS	intron	13464472	13464544	1	-	.	ID=g10368.t1.intron10;Parent=g10368.t1;
OZ010654.1_Phania_funesta_genome_assembly,_chromosome:_3	AUGUSTUS	CDS	13464545	13464752	1	-	2	ID=g10368.t1.CDS11;Parent=g10368.t1;
OZ010654.1_Phania_funesta_genome_assembly,_chromosome:_3	AUGUSTUS	exon	13464545	13464752	.	-	.	ID=g10368.t1.exon11;Parent=g10368.t1;
OZ010654.1_Phania_funesta_genome_assembly,_chromosome:_3	AUGUSTUS	intron	13464753	13464823	1	-	.	ID=g10368.t1.intron11;Parent=g10368.t1;
OZ010654.1_Phania_funesta_genome_assembly,_chromosome:_3	AUGUSTUS	CDS	13464824	13465052	1	-	0	ID=g10368.t1.CDS12;Parent=g10368.t1;
OZ010654.1_Phania_funesta_genome_assembly,_chromosome:_3	AUGUSTUS	exon	13464824	13465052	.	-	.	ID=g10368.t1.exon12;Parent=g10368.t1;
OZ010654.1_Phania_funesta_genome_assembly,_chromosome:_3	AUGUSTUS	intron	13465053	13467531	1	-	.	ID=g10368.t1.intron12;Parent=g10368.t1;
OZ010654.1_Phania_funesta_genome_assembly,_chromosome:_3	AUGUSTUS	CDS	13467532	13467695	1	-	2	ID=g10368.t1.CDS13;Parent=g10368.t1;
OZ010654.1_Phania_funesta_genome_assembly,_chromosome:_3	AUGUSTUS	exon	13467532	13467695	.	-	.	ID=g10368.t1.exon13;Parent=g10368.t1;
OZ010654.1_Phania_funesta_genome_assembly,_chromosome:_3	AUGUSTUS	intron	13467696	13467771	1	-	.	ID=g10368.t1.intron13;Parent=g10368.t1;
OZ010654.1_Phania_funesta_genome_assembly,_chromosome:_3	AUGUSTUS	CDS	13467772	13467880	1	-	0	ID=g10368.t1.CDS14;Parent=g10368.t1;
OZ010654.1_Phania_funesta_genome_assembly,_chromosome:_3	AUGUSTUS	exon	13467772	13467880	.	-	.	ID=g10368.t1.exon14;Parent=g10368.t1;
OZ010654.1_Phania_funesta_genome_assembly,_chromosome:_3	AUGUSTUS	intron	13467881	13469219	0.62	-	.	ID=g10368.t1.intron14;Parent=g10368.t1;
OZ010654.1_Phania_funesta_genome_assembly,_chromosome:_3	AUGUSTUS	CDS	13469220	13469234	0.62	-	0	ID=g10368.t1.CDS15;Parent=g10368.t1;
OZ010654.1_Phania_funesta_genome_assembly,_chromosome:_3	AUGUSTUS	exon	13469220	13469234	.	-	.	ID=g10368.t1.exon15;Parent=g10368.t1;
OZ010654.1_Phania_funesta_genome_assembly,_chromosome:_3	AUGUSTUS	start_codon	13469232	13469234	.	-	0	ID=g10368.t1.start1;Parent=g10368.t1;
OZ010654.1_Phania_funesta_genome_assembly,_chromosome:_3	AUGUSTUS	gene	13480797	13481895	.	-	.	ID=g10369;
OZ010654.1_Phania_funesta_genome_assembly,_chromosome:_3	AUGUSTUS	mRNA	13480797	13481895	1	-	.	ID=g10369.t1;Parent=g10369;
OZ010654.1_Phania_funesta_genome_assembly,_chromosome:_3	AUGUSTUS	stop_codon	13480797	13480799	.	-	0	ID=g10369.t1.stop1;Parent=g10369.t1;
OZ010654.1_Phania_funesta_genome_assembly,_chromosome:_3	AUGUSTUS	CDS	13480797	13480886	1	-	0	ID=g10369.t1.CDS1;Parent=g10369.t1;
OZ010654.1_Phania_funesta_genome_assembly,_chromosome:_3	AUGUSTUS	exon	13480797	13480886	.	-	.	ID=g10369.t1.exon1;Parent=g10369.t1;
OZ010654.1_Phania_funesta_genome_assembly,_chromosome:_3	AUGUSTUS	intron	13480887	13480951	1	-	.	ID=g10369.t1.intron1;Parent=g10369.t1;
OZ010654.1_Phania_funesta_genome_assembly,_chromosome:_3	AUGUSTUS	CDS	13480952	13481115	1	-	2	ID=g10369.t1.CDS2;Parent=g10369.t1;
OZ010654.1_Phania_funesta_genome_assembly,_chromosome:_3	AUGUSTUS	exon	13480952	13481115	.	-	.	ID=g10369.t1.exon2;Parent=g10369.t1;
OZ010654.1_Phania_funesta_genome_assembly,_chromosome:_3	AUGUSTUS	intron	13481116	13481168	1	-	.	ID=g10369.t1.intron2;Parent=g10369.t1;
OZ010654.1_Phania_funesta_genome_assembly,_chromosome:_3	AUGUSTUS	CDS	13481169	13481293	1	-	1	ID=g10369.t1.CDS3;Parent=g10369.t1;
OZ010654.1_Phania_funesta_genome_assembly,_chromosome:_3	AUGUSTUS	exon	13481169	13481293	.	-	.	ID=g10369.t1.exon3;Parent=g10369.t1;
OZ010654.1_Phania_funesta_genome_assembly,_chromosome:_3	AUGUSTUS	intron	13481294	13481361	1	-	.	ID=g10369.t1.intron3;Parent=g10369.t1;
OZ010654.1_Phania_funesta_genome_assembly,_chromosome:_3	AUGUSTUS	CDS	13481362	13481807	1	-	0	ID=g10369.t1.CDS4;Parent=g10369.t1;
OZ010654.1_Phania_funesta_genome_assembly,_chromosome:_3	AUGUSTUS	exon	13481362	13481807	.	-	.	ID=g10369.t1.exon4;Parent=g10369.t1;
OZ010654.1_Phania_funesta_genome_assembly,_chromosome:_3	AUGUSTUS	intron	13481808	13481865	1	-	.	ID=g10369.t1.intron4;Parent=g10369.t1;
OZ010654.1_Phania_funesta_genome_assembly,_chromosome:_3	AUGUSTUS	CDS	13481866	13481895	1	-	0	ID=g10369.t1.CDS5;Parent=g10369.t1;
OZ010654.1_Phania_funesta_genome_assembly,_chromosome:_3	AUGUSTUS	exon	13481866	13481895	.	-	.	ID=g10369.t1.exon5;Parent=g10369.t1;
OZ010654.1_Phania_funesta_genome_assembly,_chromosome:_3	AUGUSTUS	start_codon	13481893	13481895	.	-	0	ID=g10369.t1.start1;Parent=g10369.t1;
OZ010654.1_Phania_funesta_genome_assembly,_chromosome:_3	AUGUSTUS	gene	13482378	13483967	.	-	.	ID=g10370;
OZ010654.1_Phania_funesta_genome_assembly,_chromosome:_3	AUGUSTUS	mRNA	13482378	13483967	1	-	.	ID=g10370.t1;Parent=g10370;
OZ010654.1_Phania_funesta_genome_assembly,_chromosome:_3	AUGUSTUS	stop_codon	13482378	13482380	.	-	0	ID=g10370.t1.stop1;Parent=g10370.t1;
OZ010654.1_Phania_funesta_genome_assembly,_chromosome:_3	AUGUSTUS	CDS	13482378	13482467	1	-	0	ID=g10370.t1.CDS1;Parent=g10370.t1;
OZ010654.1_Phania_funesta_genome_assembly,_chromosome:_3	AUGUSTUS	exon	13482378	13482467	.	-	.	ID=g10370.t1.exon1;Parent=g10370.t1;
OZ010654.1_Phania_funesta_genome_assembly,_chromosome:_3	AUGUSTUS	intron	13482468	13482523	1	-	.	ID=g10370.t1.intron1;Parent=g10370.t1;
OZ010654.1_Phania_funesta_genome_assembly,_chromosome:_3	AUGUSTUS	CDS	13482524	13482812	1	-	1	ID=g10370.t1.CDS2;Parent=g10370.t1;
OZ010654.1_Phania_funesta_genome_assembly,_chromosome:_3	AUGUSTUS	exon	13482524	13482812	.	-	.	ID=g10370.t1.exon2;Parent=g10370.t1;
OZ010654.1_Phania_funesta_genome_assembly,_chromosome:_3	AUGUSTUS	intron	13482813	13483417	1	-	.	ID=g10370.t1.intron2;Parent=g10370.t1;
OZ010654.1_Phania_funesta_genome_assembly,_chromosome:_3	AUGUSTUS	CDS	13483418	13483872	1	-	0	ID=g10370.t1.CDS3;Parent=g10370.t1;
OZ010654.1_Phania_funesta_genome_assembly,_chromosome:_3	AUGUSTUS	exon	13483418	13483872	.	-	.	ID=g10370.t1.exon3;Parent=g10370.t1;
OZ010654.1_Phania_funesta_genome_assembly,_chromosome:_3	AUGUSTUS	intron	13483873	13483934	1	-	.	ID=g10370.t1.intron3;Parent=g10370.t1;
OZ010654.1_Phania_funesta_genome_assembly,_chromosome:_3	AUGUSTUS	CDS	13483935	13483967	1	-	0	ID=g10370.t1.CDS4;Parent=g10370.t1;
OZ010654.1_Phania_funesta_genome_assembly,_chromosome:_3	AUGUSTUS	exon	13483935	13483967	.	-	.	ID=g10370.t1.exon4;Parent=g10370.t1;
OZ010654.1_Phania_funesta_genome_assembly,_chromosome:_3	AUGUSTUS	start_codon	13483965	13483967	.	-	0	ID=g10370.t1.start1;Parent=g10370.t1;
OZ010654.1_Phania_funesta_genome_assembly,_chromosome:_3	AUGUSTUS	gene	13486371	13492562	.	+	.	ID=g10371;
OZ010654.1_Phania_funesta_genome_assembly,_chromosome:_3	AUGUSTUS	mRNA	13486371	13492562	1	+	.	ID=g10371.t1;Parent=g10371;
OZ010654.1_Phania_funesta_genome_assembly,_chromosome:_3	AUGUSTUS	start_codon	13486371	13486373	.	+	0	ID=g10371.t1.start1;Parent=g10371.t1;
OZ010654.1_Phania_funesta_genome_assembly,_chromosome:_3	AUGUSTUS	CDS	13486371	13486530	1	+	0	ID=g10371.t1.CDS1;Parent=g10371.t1;
OZ010654.1_Phania_funesta_genome_assembly,_chromosome:_3	AUGUSTUS	exon	13486371	13486530	.	+	.	ID=g10371.t1.exon1;Parent=g10371.t1;
OZ010654.1_Phania_funesta_genome_assembly,_chromosome:_3	AUGUSTUS	intron	13486531	13489180	1	+	.	ID=g10371.t1.intron1;Parent=g10371.t1;
OZ010654.1_Phania_funesta_genome_assembly,_chromosome:_3	AUGUSTUS	CDS	13489181	13489605	1	+	2	ID=g10371.t1.CDS2;Parent=g10371.t1;
OZ010654.1_Phania_funesta_genome_assembly,_chromosome:_3	AUGUSTUS	exon	13489181	13489605	.	+	.	ID=g10371.t1.exon2;Parent=g10371.t1;
OZ010654.1_Phania_funesta_genome_assembly,_chromosome:_3	AUGUSTUS	intron	13489606	13489662	1	+	.	ID=g10371.t1.intron2;Parent=g10371.t1;
OZ010654.1_Phania_funesta_genome_assembly,_chromosome:_3	AUGUSTUS	CDS	13489663	13489899	1	+	0	ID=g10371.t1.CDS3;Parent=g10371.t1;
OZ010654.1_Phania_funesta_genome_assembly,_chromosome:_3	AUGUSTUS	exon	13489663	13489899	.	+	.	ID=g10371.t1.exon3;Parent=g10371.t1;
OZ010654.1_Phania_funesta_genome_assembly,_chromosome:_3	AUGUSTUS	intron	13489900	13489974	1	+	.	ID=g10371.t1.intron3;Parent=g10371.t1;
OZ010654.1_Phania_funesta_genome_assembly,_chromosome:_3	AUGUSTUS	CDS	13489975	13490184	1	+	0	ID=g10371.t1.CDS4;Parent=g10371.t1;
OZ010654.1_Phania_funesta_genome_assembly,_chromosome:_3	AUGUSTUS	exon	13489975	13490184	.	+	.	ID=g10371.t1.exon4;Parent=g10371.t1;
OZ010654.1_Phania_funesta_genome_assembly,_chromosome:_3	AUGUSTUS	intron	13490185	13490256	1	+	.	ID=g10371.t1.intron4;Parent=g10371.t1;
OZ010654.1_Phania_funesta_genome_assembly,_chromosome:_3	AUGUSTUS	CDS	13490257	13490495	1	+	0	ID=g10371.t1.CDS5;Parent=g10371.t1;
OZ010654.1_Phania_funesta_genome_assembly,_chromosome:_3	AUGUSTUS	exon	13490257	13490495	.	+	.	ID=g10371.t1.exon5;Parent=g10371.t1;
OZ010654.1_Phania_funesta_genome_assembly,_chromosome:_3	AUGUSTUS	intron	13490496	13490759	1	+	.	ID=g10371.t1.intron5;Parent=g10371.t1;
OZ010654.1_Phania_funesta_genome_assembly,_chromosome:_3	AUGUSTUS	CDS	13490760	13490906	1	+	1	ID=g10371.t1.CDS6;Parent=g10371.t1;
OZ010654.1_Phania_funesta_genome_assembly,_chromosome:_3	AUGUSTUS	exon	13490760	13490906	.	+	.	ID=g10371.t1.exon6;Parent=g10371.t1;
OZ010654.1_Phania_funesta_genome_assembly,_chromosome:_3	AUGUSTUS	intron	13490907	13492321	1	+	.	ID=g10371.t1.intron6;Parent=g10371.t1;
OZ010654.1_Phania_funesta_genome_assembly,_chromosome:_3	AUGUSTUS	CDS	13492322	13492562	1	+	1	ID=g10371.t1.CDS7;Parent=g10371.t1;
OZ010654.1_Phania_funesta_genome_assembly,_chromosome:_3	AUGUSTUS	exon	13492322	13492562	.	+	.	ID=g10371.t1.exon7;Parent=g10371.t1;
OZ010654.1_Phania_funesta_genome_assembly,_chromosome:_3	AUGUSTUS	stop_codon	13492560	13492562	.	+	0	ID=g10371.t1.stop1;Parent=g10371.t1;
OZ010654.1_Phania_funesta_genome_assembly,_chromosome:_3	AUGUSTUS	gene	13533736	13534023	.	+	.	ID=g10372;
OZ010654.1_Phania_funesta_genome_assembly,_chromosome:_3	AUGUSTUS	mRNA	13533736	13534023	0.99	+	.	ID=g10372.t1;Parent=g10372;
OZ010654.1_Phania_funesta_genome_assembly,_chromosome:_3	AUGUSTUS	start_codon	13533736	13533738	.	+	0	ID=g10372.t1.start1;Parent=g10372.t1;
OZ010654.1_Phania_funesta_genome_assembly,_chromosome:_3	AUGUSTUS	CDS	13533736	13534023	0.99	+	0	ID=g10372.t1.CDS1;Parent=g10372.t1;
OZ010654.1_Phania_funesta_genome_assembly,_chromosome:_3	AUGUSTUS	exon	13533736	13534023	.	+	.	ID=g10372.t1.exon1;Parent=g10372.t1;
OZ010654.1_Phania_funesta_genome_assembly,_chromosome:_3	AUGUSTUS	stop_codon	13534021	13534023	.	+	0	ID=g10372.t1.stop1;Parent=g10372.t1;
OZ010654.1_Phania_funesta_genome_assembly,_chromosome:_3	AUGUSTUS	gene	13569239	13570539	.	+	.	ID=g10373;
OZ010654.1_Phania_funesta_genome_assembly,_chromosome:_3	AUGUSTUS	mRNA	13569239	13570539	0.61	+	.	ID=g10373.t1;Parent=g10373;
OZ010654.1_Phania_funesta_genome_assembly,_chromosome:_3	AUGUSTUS	start_codon	13569239	13569241	.	+	0	ID=g10373.t1.start1;Parent=g10373.t1;
OZ010654.1_Phania_funesta_genome_assembly,_chromosome:_3	AUGUSTUS	CDS	13569239	13570460	0.63	+	0	ID=g10373.t1.CDS1;Parent=g10373.t1;
OZ010654.1_Phania_funesta_genome_assembly,_chromosome:_3	AUGUSTUS	exon	13569239	13570460	.	+	.	ID=g10373.t1.exon1;Parent=g10373.t1;
OZ010654.1_Phania_funesta_genome_assembly,_chromosome:_3	AUGUSTUS	intron	13570461	13570531	0.61	+	.	ID=g10373.t1.intron1;Parent=g10373.t1;
OZ010654.1_Phania_funesta_genome_assembly,_chromosome:_3	AUGUSTUS	CDS	13570532	13570539	0.61	+	2	ID=g10373.t1.CDS2;Parent=g10373.t1;
OZ010654.1_Phania_funesta_genome_assembly,_chromosome:_3	AUGUSTUS	exon	13570532	13570539	.	+	.	ID=g10373.t1.exon2;Parent=g10373.t1;
OZ010654.1_Phania_funesta_genome_assembly,_chromosome:_3	AUGUSTUS	stop_codon	13570537	13570539	.	+	0	ID=g10373.t1.stop1;Parent=g10373.t1;
OZ010654.1_Phania_funesta_genome_assembly,_chromosome:_3	AUGUSTUS	gene	13593743	13604785	.	+	.	ID=g10374;
OZ010654.1_Phania_funesta_genome_assembly,_chromosome:_3	AUGUSTUS	mRNA	13593743	13604785	1	+	.	ID=g10374.t1;Parent=g10374;
OZ010654.1_Phania_funesta_genome_assembly,_chromosome:_3	AUGUSTUS	start_codon	13593743	13593745	.	+	0	ID=g10374.t1.start1;Parent=g10374.t1;
OZ010654.1_Phania_funesta_genome_assembly,_chromosome:_3	AUGUSTUS	CDS	13593743	13593919	1	+	0	ID=g10374.t1.CDS1;Parent=g10374.t1;
OZ010654.1_Phania_funesta_genome_assembly,_chromosome:_3	AUGUSTUS	exon	13593743	13593919	.	+	.	ID=g10374.t1.exon1;Parent=g10374.t1;
OZ010654.1_Phania_funesta_genome_assembly,_chromosome:_3	AUGUSTUS	intron	13593920	13593982	1	+	.	ID=g10374.t1.intron1;Parent=g10374.t1;
OZ010654.1_Phania_funesta_genome_assembly,_chromosome:_3	AUGUSTUS	CDS	13593983	13594374	1	+	0	ID=g10374.t1.CDS2;Parent=g10374.t1;
OZ010654.1_Phania_funesta_genome_assembly,_chromosome:_3	AUGUSTUS	exon	13593983	13594374	.	+	.	ID=g10374.t1.exon2;Parent=g10374.t1;
OZ010654.1_Phania_funesta_genome_assembly,_chromosome:_3	AUGUSTUS	intron	13594375	13594473	1	+	.	ID=g10374.t1.intron2;Parent=g10374.t1;
OZ010654.1_Phania_funesta_genome_assembly,_chromosome:_3	AUGUSTUS	CDS	13594474	13594629	1	+	1	ID=g10374.t1.CDS3;Parent=g10374.t1;
OZ010654.1_Phania_funesta_genome_assembly,_chromosome:_3	AUGUSTUS	exon	13594474	13594629	.	+	.	ID=g10374.t1.exon3;Parent=g10374.t1;
OZ010654.1_Phania_funesta_genome_assembly,_chromosome:_3	AUGUSTUS	intron	13594630	13601460	1	+	.	ID=g10374.t1.intron3;Parent=g10374.t1;
OZ010654.1_Phania_funesta_genome_assembly,_chromosome:_3	AUGUSTUS	CDS	13601461	13604208	1	+	1	ID=g10374.t1.CDS4;Parent=g10374.t1;
OZ010654.1_Phania_funesta_genome_assembly,_chromosome:_3	AUGUSTUS	exon	13601461	13604208	.	+	.	ID=g10374.t1.exon4;Parent=g10374.t1;
OZ010654.1_Phania_funesta_genome_assembly,_chromosome:_3	AUGUSTUS	intron	13604209	13604268	1	+	.	ID=g10374.t1.intron4;Parent=g10374.t1;
OZ010654.1_Phania_funesta_genome_assembly,_chromosome:_3	AUGUSTUS	CDS	13604269	13604785	1	+	1	ID=g10374.t1.CDS5;Parent=g10374.t1;
OZ010654.1_Phania_funesta_genome_assembly,_chromosome:_3	AUGUSTUS	exon	13604269	13604785	.	+	.	ID=g10374.t1.exon5;Parent=g10374.t1;
OZ010654.1_Phania_funesta_genome_assembly,_chromosome:_3	AUGUSTUS	stop_codon	13604783	13604785	.	+	0	ID=g10374.t1.stop1;Parent=g10374.t1;
OZ010654.1_Phania_funesta_genome_assembly,_chromosome:_3	AUGUSTUS	mRNA	13593743	13604785	1	+	.	ID=g10374.t2;Parent=g10374;
OZ010654.1_Phania_funesta_genome_assembly,_chromosome:_3	AUGUSTUS	start_codon	13593743	13593745	.	+	0	ID=g10374.t2.start1;Parent=g10374.t2;
OZ010654.1_Phania_funesta_genome_assembly,_chromosome:_3	AUGUSTUS	CDS	13593743	13593919	1	+	0	ID=g10374.t2.CDS1;Parent=g10374.t2;
OZ010654.1_Phania_funesta_genome_assembly,_chromosome:_3	AUGUSTUS	exon	13593743	13593919	.	+	.	ID=g10374.t2.exon1;Parent=g10374.t2;
OZ010654.1_Phania_funesta_genome_assembly,_chromosome:_3	AUGUSTUS	intron	13593920	13593982	1	+	.	ID=g10374.t2.intron1;Parent=g10374.t2;
OZ010654.1_Phania_funesta_genome_assembly,_chromosome:_3	AUGUSTUS	CDS	13593983	13594374	1	+	0	ID=g10374.t2.CDS2;Parent=g10374.t2;
OZ010654.1_Phania_funesta_genome_assembly,_chromosome:_3	AUGUSTUS	exon	13593983	13594374	.	+	.	ID=g10374.t2.exon2;Parent=g10374.t2;
OZ010654.1_Phania_funesta_genome_assembly,_chromosome:_3	AUGUSTUS	intron	13594375	13594473	1	+	.	ID=g10374.t2.intron2;Parent=g10374.t2;
OZ010654.1_Phania_funesta_genome_assembly,_chromosome:_3	AUGUSTUS	CDS	13594474	13594629	1	+	1	ID=g10374.t2.CDS3;Parent=g10374.t2;
OZ010654.1_Phania_funesta_genome_assembly,_chromosome:_3	AUGUSTUS	exon	13594474	13594629	.	+	.	ID=g10374.t2.exon3;Parent=g10374.t2;
OZ010654.1_Phania_funesta_genome_assembly,_chromosome:_3	AUGUSTUS	intron	13594630	13594935	1	+	.	ID=g10374.t2.intron3;Parent=g10374.t2;
OZ010654.1_Phania_funesta_genome_assembly,_chromosome:_3	AUGUSTUS	CDS	13594936	13595456	1	+	1	ID=g10374.t2.CDS4;Parent=g10374.t2;
OZ010654.1_Phania_funesta_genome_assembly,_chromosome:_3	AUGUSTUS	exon	13594936	13595456	.	+	.	ID=g10374.t2.exon4;Parent=g10374.t2;
OZ010654.1_Phania_funesta_genome_assembly,_chromosome:_3	AUGUSTUS	intron	13595457	13599772	1	+	.	ID=g10374.t2.intron4;Parent=g10374.t2;
OZ010654.1_Phania_funesta_genome_assembly,_chromosome:_3	AUGUSTUS	CDS	13599773	13601213	1	+	2	ID=g10374.t2.CDS5;Parent=g10374.t2;
OZ010654.1_Phania_funesta_genome_assembly,_chromosome:_3	AUGUSTUS	exon	13599773	13601213	.	+	.	ID=g10374.t2.exon5;Parent=g10374.t2;
OZ010654.1_Phania_funesta_genome_assembly,_chromosome:_3	AUGUSTUS	intron	13601214	13601460	1	+	.	ID=g10374.t2.intron5;Parent=g10374.t2;
OZ010654.1_Phania_funesta_genome_assembly,_chromosome:_3	AUGUSTUS	CDS	13601461	13604208	1	+	1	ID=g10374.t2.CDS6;Parent=g10374.t2;
OZ010654.1_Phania_funesta_genome_assembly,_chromosome:_3	AUGUSTUS	exon	13601461	13604208	.	+	.	ID=g10374.t2.exon6;Parent=g10374.t2;
OZ010654.1_Phania_funesta_genome_assembly,_chromosome:_3	AUGUSTUS	intron	13604209	13604268	1	+	.	ID=g10374.t2.intron6;Parent=g10374.t2;
OZ010654.1_Phania_funesta_genome_assembly,_chromosome:_3	AUGUSTUS	CDS	13604269	13604785	1	+	1	ID=g10374.t2.CDS7;Parent=g10374.t2;
OZ010654.1_Phania_funesta_genome_assembly,_chromosome:_3	AUGUSTUS	exon	13604269	13604785	.	+	.	ID=g10374.t2.exon7;Parent=g10374.t2;
OZ010654.1_Phania_funesta_genome_assembly,_chromosome:_3	AUGUSTUS	stop_codon	13604783	13604785	.	+	0	ID=g10374.t2.stop1;Parent=g10374.t2;
OZ010654.1_Phania_funesta_genome_assembly,_chromosome:_3	GeneMark.hmm3	mRNA	13593743	13595512	.	+	.	ID=g10374.t3;Parent=g10374;
OZ010654.1_Phania_funesta_genome_assembly,_chromosome:_3	GeneMark.hmm3	start_codon	13593743	13593745	.	+	0	ID=g10374.t3.start1;Parent=g10374.t3;
OZ010654.1_Phania_funesta_genome_assembly,_chromosome:_3	GeneMark.hmm3	CDS	13593743	13593919	.	+	0	ID=g10374.t3.CDS1;Parent=g10374.t3;
OZ010654.1_Phania_funesta_genome_assembly,_chromosome:_3	GeneMark.hmm3	exon	13593743	13593919	0	+	.	ID=g10374.t3.exon1;Parent=g10374.t3;
OZ010654.1_Phania_funesta_genome_assembly,_chromosome:_3	GeneMark.hmm3	intron	13593920	13593982	.	+	0	ID=g10374.t3.intron1;Parent=g10374.t3;
OZ010654.1_Phania_funesta_genome_assembly,_chromosome:_3	GeneMark.hmm3	CDS	13593983	13594374	.	+	0	ID=g10374.t3.CDS2;Parent=g10374.t3;
OZ010654.1_Phania_funesta_genome_assembly,_chromosome:_3	GeneMark.hmm3	exon	13593983	13594374	0	+	.	ID=g10374.t3.exon2;Parent=g10374.t3;
OZ010654.1_Phania_funesta_genome_assembly,_chromosome:_3	GeneMark.hmm3	intron	13594375	13594473	.	+	1	ID=g10374.t3.intron2;Parent=g10374.t3;
OZ010654.1_Phania_funesta_genome_assembly,_chromosome:_3	GeneMark.hmm3	CDS	13594474	13594629	.	+	1	ID=g10374.t3.CDS3;Parent=g10374.t3;
OZ010654.1_Phania_funesta_genome_assembly,_chromosome:_3	GeneMark.hmm3	exon	13594474	13594629	0	+	.	ID=g10374.t3.exon3;Parent=g10374.t3;
OZ010654.1_Phania_funesta_genome_assembly,_chromosome:_3	GeneMark.hmm3	intron	13594630	13594935	.	+	1	ID=g10374.t3.intron3;Parent=g10374.t3;
OZ010654.1_Phania_funesta_genome_assembly,_chromosome:_3	GeneMark.hmm3	CDS	13594936	13595512	.	+	1	ID=g10374.t3.CDS4;Parent=g10374.t3;
OZ010654.1_Phania_funesta_genome_assembly,_chromosome:_3	GeneMark.hmm3	exon	13594936	13595512	0	+	.	ID=g10374.t3.exon4;Parent=g10374.t3;
OZ010654.1_Phania_funesta_genome_assembly,_chromosome:_3	GeneMark.hmm3	stop_codon	13595510	13595512	.	+	0	ID=g10374.t3.stop1;Parent=g10374.t3;
OZ010654.1_Phania_funesta_genome_assembly,_chromosome:_3	GeneMark.hmm3	mRNA	13599859	13604785	.	+	.	ID=g10374.t4;Parent=g10374;
OZ010654.1_Phania_funesta_genome_assembly,_chromosome:_3	GeneMark.hmm3	start_codon	13599859	13599861	.	+	0	ID=g10374.t4.start1;Parent=g10374.t4;
OZ010654.1_Phania_funesta_genome_assembly,_chromosome:_3	GeneMark.hmm3	CDS	13599859	13601213	.	+	0	ID=g10374.t4.CDS1;Parent=g10374.t4;
OZ010654.1_Phania_funesta_genome_assembly,_chromosome:_3	GeneMark.hmm3	exon	13599859	13601213	0	+	.	ID=g10374.t4.exon1;Parent=g10374.t4;
OZ010654.1_Phania_funesta_genome_assembly,_chromosome:_3	GeneMark.hmm3	intron	13601214	13601460	.	+	1	ID=g10374.t4.intron1;Parent=g10374.t4;
OZ010654.1_Phania_funesta_genome_assembly,_chromosome:_3	GeneMark.hmm3	CDS	13601461	13604208	.	+	1	ID=g10374.t4.CDS2;Parent=g10374.t4;
OZ010654.1_Phania_funesta_genome_assembly,_chromosome:_3	GeneMark.hmm3	exon	13601461	13604208	0	+	.	ID=g10374.t4.exon2;Parent=g10374.t4;
OZ010654.1_Phania_funesta_genome_assembly,_chromosome:_3	GeneMark.hmm3	intron	13604209	13604268	.	+	1	ID=g10374.t4.intron2;Parent=g10374.t4;
OZ010654.1_Phania_funesta_genome_assembly,_chromosome:_3	GeneMark.hmm3	CDS	13604269	13604785	.	+	1	ID=g10374.t4.CDS3;Parent=g10374.t4;
OZ010654.1_Phania_funesta_genome_assembly,_chromosome:_3	GeneMark.hmm3	exon	13604269	13604785	0	+	.	ID=g10374.t4.exon3;Parent=g10374.t4;
OZ010654.1_Phania_funesta_genome_assembly,_chromosome:_3	GeneMark.hmm3	stop_codon	13604783	13604785	.	+	0	ID=g10374.t4.stop1;Parent=g10374.t4;
OZ010654.1_Phania_funesta_genome_assembly,_chromosome:_3	AUGUSTUS	gene	13612661	13613484	.	+	.	ID=g10375;
OZ010654.1_Phania_funesta_genome_assembly,_chromosome:_3	AUGUSTUS	mRNA	13612661	13613484	1	+	.	ID=g10375.t1;Parent=g10375;
OZ010654.1_Phania_funesta_genome_assembly,_chromosome:_3	AUGUSTUS	start_codon	13612661	13612663	.	+	0	ID=g10375.t1.start1;Parent=g10375.t1;
OZ010654.1_Phania_funesta_genome_assembly,_chromosome:_3	AUGUSTUS	CDS	13612661	13613265	1	+	0	ID=g10375.t1.CDS1;Parent=g10375.t1;
OZ010654.1_Phania_funesta_genome_assembly,_chromosome:_3	AUGUSTUS	exon	13612661	13613265	.	+	.	ID=g10375.t1.exon1;Parent=g10375.t1;
OZ010654.1_Phania_funesta_genome_assembly,_chromosome:_3	AUGUSTUS	intron	13613266	13613324	1	+	.	ID=g10375.t1.intron1;Parent=g10375.t1;
OZ010654.1_Phania_funesta_genome_assembly,_chromosome:_3	AUGUSTUS	CDS	13613325	13613484	1	+	1	ID=g10375.t1.CDS2;Parent=g10375.t1;
OZ010654.1_Phania_funesta_genome_assembly,_chromosome:_3	AUGUSTUS	exon	13613325	13613484	.	+	.	ID=g10375.t1.exon2;Parent=g10375.t1;
OZ010654.1_Phania_funesta_genome_assembly,_chromosome:_3	AUGUSTUS	stop_codon	13613482	13613484	.	+	0	ID=g10375.t1.stop1;Parent=g10375.t1;
OZ010654.1_Phania_funesta_genome_assembly,_chromosome:_3	AUGUSTUS	gene	13615836	13619730	.	-	.	ID=g10376;
OZ010654.1_Phania_funesta_genome_assembly,_chromosome:_3	AUGUSTUS	mRNA	13615836	13619730	1	-	.	ID=g10376.t1;Parent=g10376;
OZ010654.1_Phania_funesta_genome_assembly,_chromosome:_3	AUGUSTUS	stop_codon	13615836	13615838	.	-	0	ID=g10376.t1.stop1;Parent=g10376.t1;
OZ010654.1_Phania_funesta_genome_assembly,_chromosome:_3	AUGUSTUS	CDS	13615836	13617440	1	-	0	ID=g10376.t1.CDS1;Parent=g10376.t1;
OZ010654.1_Phania_funesta_genome_assembly,_chromosome:_3	AUGUSTUS	exon	13615836	13617440	.	-	.	ID=g10376.t1.exon1;Parent=g10376.t1;
OZ010654.1_Phania_funesta_genome_assembly,_chromosome:_3	AUGUSTUS	intron	13617441	13618647	1	-	.	ID=g10376.t1.intron1;Parent=g10376.t1;
OZ010654.1_Phania_funesta_genome_assembly,_chromosome:_3	AUGUSTUS	CDS	13618648	13619730	1	-	0	ID=g10376.t1.CDS2;Parent=g10376.t1;
OZ010654.1_Phania_funesta_genome_assembly,_chromosome:_3	AUGUSTUS	exon	13618648	13619730	.	-	.	ID=g10376.t1.exon2;Parent=g10376.t1;
OZ010654.1_Phania_funesta_genome_assembly,_chromosome:_3	AUGUSTUS	start_codon	13619728	13619730	.	-	0	ID=g10376.t1.start1;Parent=g10376.t1;
OZ010654.1_Phania_funesta_genome_assembly,_chromosome:_3	AUGUSTUS	gene	13621050	13623078	.	-	.	ID=g10377;
OZ010654.1_Phania_funesta_genome_assembly,_chromosome:_3	AUGUSTUS	mRNA	13621050	13623078	1	-	.	ID=g10377.t1;Parent=g10377;
OZ010654.1_Phania_funesta_genome_assembly,_chromosome:_3	AUGUSTUS	stop_codon	13621050	13621052	.	-	0	ID=g10377.t1.stop1;Parent=g10377.t1;
OZ010654.1_Phania_funesta_genome_assembly,_chromosome:_3	AUGUSTUS	CDS	13621050	13621449	1	-	1	ID=g10377.t1.CDS1;Parent=g10377.t1;
OZ010654.1_Phania_funesta_genome_assembly,_chromosome:_3	AUGUSTUS	exon	13621050	13621449	.	-	.	ID=g10377.t1.exon1;Parent=g10377.t1;
OZ010654.1_Phania_funesta_genome_assembly,_chromosome:_3	AUGUSTUS	intron	13621450	13621500	1	-	.	ID=g10377.t1.intron1;Parent=g10377.t1;
OZ010654.1_Phania_funesta_genome_assembly,_chromosome:_3	AUGUSTUS	CDS	13621501	13621820	1	-	0	ID=g10377.t1.CDS2;Parent=g10377.t1;
OZ010654.1_Phania_funesta_genome_assembly,_chromosome:_3	AUGUSTUS	exon	13621501	13621820	.	-	.	ID=g10377.t1.exon2;Parent=g10377.t1;
OZ010654.1_Phania_funesta_genome_assembly,_chromosome:_3	AUGUSTUS	intron	13621821	13622112	1	-	.	ID=g10377.t1.intron2;Parent=g10377.t1;
OZ010654.1_Phania_funesta_genome_assembly,_chromosome:_3	AUGUSTUS	CDS	13622113	13623078	1	-	0	ID=g10377.t1.CDS3;Parent=g10377.t1;
OZ010654.1_Phania_funesta_genome_assembly,_chromosome:_3	AUGUSTUS	exon	13622113	13623078	.	-	.	ID=g10377.t1.exon3;Parent=g10377.t1;
OZ010654.1_Phania_funesta_genome_assembly,_chromosome:_3	AUGUSTUS	start_codon	13623076	13623078	.	-	0	ID=g10377.t1.start1;Parent=g10377.t1;
OZ010654.1_Phania_funesta_genome_assembly,_chromosome:_3	AUGUSTUS	gene	13623582	13627954	.	+	.	ID=g10378;
OZ010654.1_Phania_funesta_genome_assembly,_chromosome:_3	AUGUSTUS	mRNA	13623582	13627954	0.99	+	.	ID=g10378.t1;Parent=g10378;
OZ010654.1_Phania_funesta_genome_assembly,_chromosome:_3	AUGUSTUS	start_codon	13623582	13623584	.	+	0	ID=g10378.t1.start1;Parent=g10378.t1;
OZ010654.1_Phania_funesta_genome_assembly,_chromosome:_3	AUGUSTUS	CDS	13623582	13623629	1	+	0	ID=g10378.t1.CDS1;Parent=g10378.t1;
OZ010654.1_Phania_funesta_genome_assembly,_chromosome:_3	AUGUSTUS	exon	13623582	13623629	.	+	.	ID=g10378.t1.exon1;Parent=g10378.t1;
OZ010654.1_Phania_funesta_genome_assembly,_chromosome:_3	AUGUSTUS	intron	13623630	13623705	1	+	.	ID=g10378.t1.intron1;Parent=g10378.t1;
OZ010654.1_Phania_funesta_genome_assembly,_chromosome:_3	AUGUSTUS	CDS	13623706	13623923	1	+	0	ID=g10378.t1.CDS2;Parent=g10378.t1;
OZ010654.1_Phania_funesta_genome_assembly,_chromosome:_3	AUGUSTUS	exon	13623706	13623923	.	+	.	ID=g10378.t1.exon2;Parent=g10378.t1;
OZ010654.1_Phania_funesta_genome_assembly,_chromosome:_3	AUGUSTUS	intron	13623924	13624130	1	+	.	ID=g10378.t1.intron2;Parent=g10378.t1;
OZ010654.1_Phania_funesta_genome_assembly,_chromosome:_3	AUGUSTUS	CDS	13624131	13624380	1	+	1	ID=g10378.t1.CDS3;Parent=g10378.t1;
OZ010654.1_Phania_funesta_genome_assembly,_chromosome:_3	AUGUSTUS	exon	13624131	13624380	.	+	.	ID=g10378.t1.exon3;Parent=g10378.t1;
OZ010654.1_Phania_funesta_genome_assembly,_chromosome:_3	AUGUSTUS	intron	13624381	13624441	1	+	.	ID=g10378.t1.intron3;Parent=g10378.t1;
OZ010654.1_Phania_funesta_genome_assembly,_chromosome:_3	AUGUSTUS	CDS	13624442	13624869	1	+	0	ID=g10378.t1.CDS4;Parent=g10378.t1;
OZ010654.1_Phania_funesta_genome_assembly,_chromosome:_3	AUGUSTUS	exon	13624442	13624869	.	+	.	ID=g10378.t1.exon4;Parent=g10378.t1;
OZ010654.1_Phania_funesta_genome_assembly,_chromosome:_3	AUGUSTUS	intron	13624870	13624933	1	+	.	ID=g10378.t1.intron4;Parent=g10378.t1;
OZ010654.1_Phania_funesta_genome_assembly,_chromosome:_3	AUGUSTUS	CDS	13624934	13625046	1	+	1	ID=g10378.t1.CDS5;Parent=g10378.t1;
OZ010654.1_Phania_funesta_genome_assembly,_chromosome:_3	AUGUSTUS	exon	13624934	13625046	.	+	.	ID=g10378.t1.exon5;Parent=g10378.t1;
OZ010654.1_Phania_funesta_genome_assembly,_chromosome:_3	AUGUSTUS	intron	13625047	13625111	1	+	.	ID=g10378.t1.intron5;Parent=g10378.t1;
OZ010654.1_Phania_funesta_genome_assembly,_chromosome:_3	AUGUSTUS	CDS	13625112	13625819	1	+	2	ID=g10378.t1.CDS6;Parent=g10378.t1;
OZ010654.1_Phania_funesta_genome_assembly,_chromosome:_3	AUGUSTUS	exon	13625112	13625819	.	+	.	ID=g10378.t1.exon6;Parent=g10378.t1;
OZ010654.1_Phania_funesta_genome_assembly,_chromosome:_3	AUGUSTUS	intron	13625820	13627313	1	+	.	ID=g10378.t1.intron6;Parent=g10378.t1;
OZ010654.1_Phania_funesta_genome_assembly,_chromosome:_3	AUGUSTUS	CDS	13627314	13627693	1	+	2	ID=g10378.t1.CDS7;Parent=g10378.t1;
OZ010654.1_Phania_funesta_genome_assembly,_chromosome:_3	AUGUSTUS	exon	13627314	13627693	.	+	.	ID=g10378.t1.exon7;Parent=g10378.t1;
OZ010654.1_Phania_funesta_genome_assembly,_chromosome:_3	AUGUSTUS	intron	13627694	13627753	1	+	.	ID=g10378.t1.intron7;Parent=g10378.t1;
OZ010654.1_Phania_funesta_genome_assembly,_chromosome:_3	AUGUSTUS	CDS	13627754	13627954	0.99	+	0	ID=g10378.t1.CDS8;Parent=g10378.t1;
OZ010654.1_Phania_funesta_genome_assembly,_chromosome:_3	AUGUSTUS	exon	13627754	13627954	.	+	.	ID=g10378.t1.exon8;Parent=g10378.t1;
OZ010654.1_Phania_funesta_genome_assembly,_chromosome:_3	AUGUSTUS	stop_codon	13627952	13627954	.	+	0	ID=g10378.t1.stop1;Parent=g10378.t1;
OZ010654.1_Phania_funesta_genome_assembly,_chromosome:_3	AUGUSTUS	gene	13633247	13638267	.	-	.	ID=g10379;
OZ010654.1_Phania_funesta_genome_assembly,_chromosome:_3	AUGUSTUS	mRNA	13633247	13638267	1	-	.	ID=g10379.t1;Parent=g10379;
OZ010654.1_Phania_funesta_genome_assembly,_chromosome:_3	AUGUSTUS	stop_codon	13633247	13633249	.	-	0	ID=g10379.t1.stop1;Parent=g10379.t1;
OZ010654.1_Phania_funesta_genome_assembly,_chromosome:_3	AUGUSTUS	CDS	13633247	13633414	1	-	0	ID=g10379.t1.CDS1;Parent=g10379.t1;
OZ010654.1_Phania_funesta_genome_assembly,_chromosome:_3	AUGUSTUS	exon	13633247	13633414	.	-	.	ID=g10379.t1.exon1;Parent=g10379.t1;
OZ010654.1_Phania_funesta_genome_assembly,_chromosome:_3	AUGUSTUS	intron	13633415	13637585	1	-	.	ID=g10379.t1.intron1;Parent=g10379.t1;
OZ010654.1_Phania_funesta_genome_assembly,_chromosome:_3	AUGUSTUS	CDS	13637586	13637728	1	-	2	ID=g10379.t1.CDS2;Parent=g10379.t1;
OZ010654.1_Phania_funesta_genome_assembly,_chromosome:_3	AUGUSTUS	exon	13637586	13637728	.	-	.	ID=g10379.t1.exon2;Parent=g10379.t1;
OZ010654.1_Phania_funesta_genome_assembly,_chromosome:_3	AUGUSTUS	intron	13637729	13637795	1	-	.	ID=g10379.t1.intron2;Parent=g10379.t1;
OZ010654.1_Phania_funesta_genome_assembly,_chromosome:_3	AUGUSTUS	CDS	13637796	13637963	1	-	2	ID=g10379.t1.CDS3;Parent=g10379.t1;
OZ010654.1_Phania_funesta_genome_assembly,_chromosome:_3	AUGUSTUS	exon	13637796	13637963	.	-	.	ID=g10379.t1.exon3;Parent=g10379.t1;
OZ010654.1_Phania_funesta_genome_assembly,_chromosome:_3	AUGUSTUS	intron	13637964	13638035	1	-	.	ID=g10379.t1.intron3;Parent=g10379.t1;
OZ010654.1_Phania_funesta_genome_assembly,_chromosome:_3	AUGUSTUS	CDS	13638036	13638267	1	-	0	ID=g10379.t1.CDS4;Parent=g10379.t1;
OZ010654.1_Phania_funesta_genome_assembly,_chromosome:_3	AUGUSTUS	exon	13638036	13638267	.	-	.	ID=g10379.t1.exon4;Parent=g10379.t1;
OZ010654.1_Phania_funesta_genome_assembly,_chromosome:_3	AUGUSTUS	start_codon	13638265	13638267	.	-	0	ID=g10379.t1.start1;Parent=g10379.t1;
OZ010654.1_Phania_funesta_genome_assembly,_chromosome:_3	AUGUSTUS	gene	13681070	13686751	.	+	.	ID=g10380;
OZ010654.1_Phania_funesta_genome_assembly,_chromosome:_3	AUGUSTUS	mRNA	13681070	13686751	1	+	.	ID=g10380.t1;Parent=g10380;
OZ010654.1_Phania_funesta_genome_assembly,_chromosome:_3	AUGUSTUS	start_codon	13681070	13681072	.	+	0	ID=g10380.t1.start1;Parent=g10380.t1;
OZ010654.1_Phania_funesta_genome_assembly,_chromosome:_3	AUGUSTUS	CDS	13681070	13682001	1	+	0	ID=g10380.t1.CDS1;Parent=g10380.t1;
OZ010654.1_Phania_funesta_genome_assembly,_chromosome:_3	AUGUSTUS	exon	13681070	13682001	.	+	.	ID=g10380.t1.exon1;Parent=g10380.t1;
OZ010654.1_Phania_funesta_genome_assembly,_chromosome:_3	AUGUSTUS	intron	13682002	13683264	1	+	.	ID=g10380.t1.intron1;Parent=g10380.t1;
OZ010654.1_Phania_funesta_genome_assembly,_chromosome:_3	AUGUSTUS	CDS	13683265	13683369	1	+	1	ID=g10380.t1.CDS2;Parent=g10380.t1;
OZ010654.1_Phania_funesta_genome_assembly,_chromosome:_3	AUGUSTUS	exon	13683265	13683369	.	+	.	ID=g10380.t1.exon2;Parent=g10380.t1;
OZ010654.1_Phania_funesta_genome_assembly,_chromosome:_3	AUGUSTUS	intron	13683370	13685341	1	+	.	ID=g10380.t1.intron2;Parent=g10380.t1;
OZ010654.1_Phania_funesta_genome_assembly,_chromosome:_3	AUGUSTUS	CDS	13685342	13685645	1	+	1	ID=g10380.t1.CDS3;Parent=g10380.t1;
OZ010654.1_Phania_funesta_genome_assembly,_chromosome:_3	AUGUSTUS	exon	13685342	13685645	.	+	.	ID=g10380.t1.exon3;Parent=g10380.t1;
OZ010654.1_Phania_funesta_genome_assembly,_chromosome:_3	AUGUSTUS	intron	13685646	13685716	1	+	.	ID=g10380.t1.intron3;Parent=g10380.t1;
OZ010654.1_Phania_funesta_genome_assembly,_chromosome:_3	AUGUSTUS	CDS	13685717	13685803	1	+	0	ID=g10380.t1.CDS4;Parent=g10380.t1;
OZ010654.1_Phania_funesta_genome_assembly,_chromosome:_3	AUGUSTUS	exon	13685717	13685803	.	+	.	ID=g10380.t1.exon4;Parent=g10380.t1;
OZ010654.1_Phania_funesta_genome_assembly,_chromosome:_3	AUGUSTUS	intron	13685804	13685869	1	+	.	ID=g10380.t1.intron4;Parent=g10380.t1;
OZ010654.1_Phania_funesta_genome_assembly,_chromosome:_3	AUGUSTUS	CDS	13685870	13685974	1	+	0	ID=g10380.t1.CDS5;Parent=g10380.t1;
OZ010654.1_Phania_funesta_genome_assembly,_chromosome:_3	AUGUSTUS	exon	13685870	13685974	.	+	.	ID=g10380.t1.exon5;Parent=g10380.t1;
OZ010654.1_Phania_funesta_genome_assembly,_chromosome:_3	AUGUSTUS	intron	13685975	13686029	1	+	.	ID=g10380.t1.intron5;Parent=g10380.t1;
OZ010654.1_Phania_funesta_genome_assembly,_chromosome:_3	AUGUSTUS	CDS	13686030	13686173	1	+	0	ID=g10380.t1.CDS6;Parent=g10380.t1;
OZ010654.1_Phania_funesta_genome_assembly,_chromosome:_3	AUGUSTUS	exon	13686030	13686173	.	+	.	ID=g10380.t1.exon6;Parent=g10380.t1;
OZ010654.1_Phania_funesta_genome_assembly,_chromosome:_3	AUGUSTUS	intron	13686174	13686238	1	+	.	ID=g10380.t1.intron6;Parent=g10380.t1;
OZ010654.1_Phania_funesta_genome_assembly,_chromosome:_3	AUGUSTUS	CDS	13686239	13686751	1	+	0	ID=g10380.t1.CDS7;Parent=g10380.t1;
OZ010654.1_Phania_funesta_genome_assembly,_chromosome:_3	AUGUSTUS	exon	13686239	13686751	.	+	.	ID=g10380.t1.exon7;Parent=g10380.t1;
OZ010654.1_Phania_funesta_genome_assembly,_chromosome:_3	AUGUSTUS	stop_codon	13686749	13686751	.	+	0	ID=g10380.t1.stop1;Parent=g10380.t1;
OZ010654.1_Phania_funesta_genome_assembly,_chromosome:_3	AUGUSTUS	gene	13687932	13689007	.	-	.	ID=g10381;
OZ010654.1_Phania_funesta_genome_assembly,_chromosome:_3	AUGUSTUS	mRNA	13687932	13689007	1	-	.	ID=g10381.t1;Parent=g10381;
OZ010654.1_Phania_funesta_genome_assembly,_chromosome:_3	AUGUSTUS	stop_codon	13687932	13687934	.	-	0	ID=g10381.t1.stop1;Parent=g10381.t1;
OZ010654.1_Phania_funesta_genome_assembly,_chromosome:_3	AUGUSTUS	CDS	13687932	13688603	1	-	0	ID=g10381.t1.CDS1;Parent=g10381.t1;
OZ010654.1_Phania_funesta_genome_assembly,_chromosome:_3	AUGUSTUS	exon	13687932	13688603	.	-	.	ID=g10381.t1.exon1;Parent=g10381.t1;
OZ010654.1_Phania_funesta_genome_assembly,_chromosome:_3	AUGUSTUS	intron	13688604	13688653	1	-	.	ID=g10381.t1.intron1;Parent=g10381.t1;
OZ010654.1_Phania_funesta_genome_assembly,_chromosome:_3	AUGUSTUS	CDS	13688654	13689007	1	-	0	ID=g10381.t1.CDS2;Parent=g10381.t1;
OZ010654.1_Phania_funesta_genome_assembly,_chromosome:_3	AUGUSTUS	exon	13688654	13689007	.	-	.	ID=g10381.t1.exon2;Parent=g10381.t1;
OZ010654.1_Phania_funesta_genome_assembly,_chromosome:_3	AUGUSTUS	start_codon	13689005	13689007	.	-	0	ID=g10381.t1.start1;Parent=g10381.t1;
OZ010654.1_Phania_funesta_genome_assembly,_chromosome:_3	AUGUSTUS	gene	13694415	13705390	.	+	.	ID=g10382;
OZ010654.1_Phania_funesta_genome_assembly,_chromosome:_3	AUGUSTUS	mRNA	13694415	13705390	1	+	.	ID=g10382.t1;Parent=g10382;
OZ010654.1_Phania_funesta_genome_assembly,_chromosome:_3	AUGUSTUS	start_codon	13694415	13694417	.	+	0	ID=g10382.t1.start1;Parent=g10382.t1;
OZ010654.1_Phania_funesta_genome_assembly,_chromosome:_3	AUGUSTUS	CDS	13694415	13694701	1	+	0	ID=g10382.t1.CDS1;Parent=g10382.t1;
OZ010654.1_Phania_funesta_genome_assembly,_chromosome:_3	AUGUSTUS	exon	13694415	13694701	.	+	.	ID=g10382.t1.exon1;Parent=g10382.t1;
OZ010654.1_Phania_funesta_genome_assembly,_chromosome:_3	AUGUSTUS	intron	13694702	13695629	1	+	.	ID=g10382.t1.intron1;Parent=g10382.t1;
OZ010654.1_Phania_funesta_genome_assembly,_chromosome:_3	AUGUSTUS	CDS	13695630	13695827	1	+	1	ID=g10382.t1.CDS2;Parent=g10382.t1;
OZ010654.1_Phania_funesta_genome_assembly,_chromosome:_3	AUGUSTUS	exon	13695630	13695827	.	+	.	ID=g10382.t1.exon2;Parent=g10382.t1;
OZ010654.1_Phania_funesta_genome_assembly,_chromosome:_3	AUGUSTUS	intron	13695828	13696529	1	+	.	ID=g10382.t1.intron2;Parent=g10382.t1;
OZ010654.1_Phania_funesta_genome_assembly,_chromosome:_3	AUGUSTUS	CDS	13696530	13696863	1	+	1	ID=g10382.t1.CDS3;Parent=g10382.t1;
OZ010654.1_Phania_funesta_genome_assembly,_chromosome:_3	AUGUSTUS	exon	13696530	13696863	.	+	.	ID=g10382.t1.exon3;Parent=g10382.t1;
OZ010654.1_Phania_funesta_genome_assembly,_chromosome:_3	AUGUSTUS	intron	13696864	13704439	1	+	.	ID=g10382.t1.intron3;Parent=g10382.t1;
OZ010654.1_Phania_funesta_genome_assembly,_chromosome:_3	AUGUSTUS	CDS	13704440	13704526	1	+	0	ID=g10382.t1.CDS4;Parent=g10382.t1;
OZ010654.1_Phania_funesta_genome_assembly,_chromosome:_3	AUGUSTUS	exon	13704440	13704526	.	+	.	ID=g10382.t1.exon4;Parent=g10382.t1;
OZ010654.1_Phania_funesta_genome_assembly,_chromosome:_3	AUGUSTUS	intron	13704527	13704581	1	+	.	ID=g10382.t1.intron4;Parent=g10382.t1;
OZ010654.1_Phania_funesta_genome_assembly,_chromosome:_3	AUGUSTUS	CDS	13704582	13704686	1	+	0	ID=g10382.t1.CDS5;Parent=g10382.t1;
OZ010654.1_Phania_funesta_genome_assembly,_chromosome:_3	AUGUSTUS	exon	13704582	13704686	.	+	.	ID=g10382.t1.exon5;Parent=g10382.t1;
OZ010654.1_Phania_funesta_genome_assembly,_chromosome:_3	AUGUSTUS	intron	13704687	13704742	1	+	.	ID=g10382.t1.intron5;Parent=g10382.t1;
OZ010654.1_Phania_funesta_genome_assembly,_chromosome:_3	AUGUSTUS	CDS	13704743	13704877	1	+	0	ID=g10382.t1.CDS6;Parent=g10382.t1;
OZ010654.1_Phania_funesta_genome_assembly,_chromosome:_3	AUGUSTUS	exon	13704743	13704877	.	+	.	ID=g10382.t1.exon6;Parent=g10382.t1;
OZ010654.1_Phania_funesta_genome_assembly,_chromosome:_3	AUGUSTUS	intron	13704878	13704937	1	+	.	ID=g10382.t1.intron6;Parent=g10382.t1;
OZ010654.1_Phania_funesta_genome_assembly,_chromosome:_3	AUGUSTUS	CDS	13704938	13705390	1	+	0	ID=g10382.t1.CDS7;Parent=g10382.t1;
OZ010654.1_Phania_funesta_genome_assembly,_chromosome:_3	AUGUSTUS	exon	13704938	13705390	.	+	.	ID=g10382.t1.exon7;Parent=g10382.t1;
OZ010654.1_Phania_funesta_genome_assembly,_chromosome:_3	AUGUSTUS	stop_codon	13705388	13705390	.	+	0	ID=g10382.t1.stop1;Parent=g10382.t1;
OZ010654.1_Phania_funesta_genome_assembly,_chromosome:_3	AUGUSTUS	gene	13762723	13763127	.	-	.	ID=g10383;
OZ010654.1_Phania_funesta_genome_assembly,_chromosome:_3	AUGUSTUS	mRNA	13762723	13763127	0.87	-	.	ID=g10383.t1;Parent=g10383;
OZ010654.1_Phania_funesta_genome_assembly,_chromosome:_3	AUGUSTUS	stop_codon	13762723	13762725	.	-	0	ID=g10383.t1.stop1;Parent=g10383.t1;
OZ010654.1_Phania_funesta_genome_assembly,_chromosome:_3	AUGUSTUS	CDS	13762723	13763127	0.87	-	0	ID=g10383.t1.CDS1;Parent=g10383.t1;
OZ010654.1_Phania_funesta_genome_assembly,_chromosome:_3	AUGUSTUS	exon	13762723	13763127	.	-	.	ID=g10383.t1.exon1;Parent=g10383.t1;
OZ010654.1_Phania_funesta_genome_assembly,_chromosome:_3	AUGUSTUS	start_codon	13763125	13763127	.	-	0	ID=g10383.t1.start1;Parent=g10383.t1;
OZ010654.1_Phania_funesta_genome_assembly,_chromosome:_3	AUGUSTUS	gene	13765200	13767045	.	-	.	ID=g10384;
OZ010654.1_Phania_funesta_genome_assembly,_chromosome:_3	AUGUSTUS	mRNA	13765200	13767045	1	-	.	ID=g10384.t1;Parent=g10384;
OZ010654.1_Phania_funesta_genome_assembly,_chromosome:_3	AUGUSTUS	stop_codon	13765200	13765202	.	-	0	ID=g10384.t1.stop1;Parent=g10384.t1;
OZ010654.1_Phania_funesta_genome_assembly,_chromosome:_3	AUGUSTUS	CDS	13765200	13765446	1	-	1	ID=g10384.t1.CDS1;Parent=g10384.t1;
OZ010654.1_Phania_funesta_genome_assembly,_chromosome:_3	AUGUSTUS	exon	13765200	13765446	.	-	.	ID=g10384.t1.exon1;Parent=g10384.t1;
OZ010654.1_Phania_funesta_genome_assembly,_chromosome:_3	AUGUSTUS	intron	13765447	13765613	1	-	.	ID=g10384.t1.intron1;Parent=g10384.t1;
OZ010654.1_Phania_funesta_genome_assembly,_chromosome:_3	AUGUSTUS	CDS	13765614	13766338	1	-	0	ID=g10384.t1.CDS2;Parent=g10384.t1;
OZ010654.1_Phania_funesta_genome_assembly,_chromosome:_3	AUGUSTUS	exon	13765614	13766338	.	-	.	ID=g10384.t1.exon2;Parent=g10384.t1;
OZ010654.1_Phania_funesta_genome_assembly,_chromosome:_3	AUGUSTUS	intron	13766339	13766847	1	-	.	ID=g10384.t1.intron2;Parent=g10384.t1;
OZ010654.1_Phania_funesta_genome_assembly,_chromosome:_3	AUGUSTUS	CDS	13766848	13767045	1	-	0	ID=g10384.t1.CDS3;Parent=g10384.t1;
OZ010654.1_Phania_funesta_genome_assembly,_chromosome:_3	AUGUSTUS	exon	13766848	13767045	.	-	.	ID=g10384.t1.exon3;Parent=g10384.t1;
OZ010654.1_Phania_funesta_genome_assembly,_chromosome:_3	AUGUSTUS	start_codon	13767043	13767045	.	-	0	ID=g10384.t1.start1;Parent=g10384.t1;
OZ010654.1_Phania_funesta_genome_assembly,_chromosome:_3	AUGUSTUS	gene	13793246	13793941	.	+	.	ID=g10385;
OZ010654.1_Phania_funesta_genome_assembly,_chromosome:_3	AUGUSTUS	mRNA	13793246	13793941	1	+	.	ID=g10385.t1;Parent=g10385;
OZ010654.1_Phania_funesta_genome_assembly,_chromosome:_3	AUGUSTUS	start_codon	13793246	13793248	.	+	0	ID=g10385.t1.start1;Parent=g10385.t1;
OZ010654.1_Phania_funesta_genome_assembly,_chromosome:_3	AUGUSTUS	CDS	13793246	13793941	1	+	0	ID=g10385.t1.CDS1;Parent=g10385.t1;
OZ010654.1_Phania_funesta_genome_assembly,_chromosome:_3	AUGUSTUS	exon	13793246	13793941	.	+	.	ID=g10385.t1.exon1;Parent=g10385.t1;
OZ010654.1_Phania_funesta_genome_assembly,_chromosome:_3	AUGUSTUS	stop_codon	13793939	13793941	.	+	0	ID=g10385.t1.stop1;Parent=g10385.t1;
OZ010654.1_Phania_funesta_genome_assembly,_chromosome:_3	AUGUSTUS	gene	13797713	13797961	.	-	.	ID=g10386;
OZ010654.1_Phania_funesta_genome_assembly,_chromosome:_3	AUGUSTUS	mRNA	13797713	13797961	0.47	-	.	ID=g10386.t1;Parent=g10386;
OZ010654.1_Phania_funesta_genome_assembly,_chromosome:_3	AUGUSTUS	stop_codon	13797713	13797715	.	-	0	ID=g10386.t1.stop1;Parent=g10386.t1;
OZ010654.1_Phania_funesta_genome_assembly,_chromosome:_3	AUGUSTUS	CDS	13797713	13797961	0.47	-	0	ID=g10386.t1.CDS1;Parent=g10386.t1;
OZ010654.1_Phania_funesta_genome_assembly,_chromosome:_3	AUGUSTUS	exon	13797713	13797961	.	-	.	ID=g10386.t1.exon1;Parent=g10386.t1;
OZ010654.1_Phania_funesta_genome_assembly,_chromosome:_3	AUGUSTUS	start_codon	13797959	13797961	.	-	0	ID=g10386.t1.start1;Parent=g10386.t1;
OZ010654.1_Phania_funesta_genome_assembly,_chromosome:_3	AUGUSTUS	gene	13806414	13807028	.	+	.	ID=g10387;
OZ010654.1_Phania_funesta_genome_assembly,_chromosome:_3	AUGUSTUS	mRNA	13806414	13807028	1	+	.	ID=g10387.t1;Parent=g10387;
OZ010654.1_Phania_funesta_genome_assembly,_chromosome:_3	AUGUSTUS	start_codon	13806414	13806416	.	+	0	ID=g10387.t1.start1;Parent=g10387.t1;
OZ010654.1_Phania_funesta_genome_assembly,_chromosome:_3	AUGUSTUS	CDS	13806414	13807028	1	+	0	ID=g10387.t1.CDS1;Parent=g10387.t1;
OZ010654.1_Phania_funesta_genome_assembly,_chromosome:_3	AUGUSTUS	exon	13806414	13807028	.	+	.	ID=g10387.t1.exon1;Parent=g10387.t1;
OZ010654.1_Phania_funesta_genome_assembly,_chromosome:_3	AUGUSTUS	stop_codon	13807026	13807028	.	+	0	ID=g10387.t1.stop1;Parent=g10387.t1;
OZ010654.1_Phania_funesta_genome_assembly,_chromosome:_3	AUGUSTUS	gene	13807210	13807710	.	+	.	ID=g10388;
OZ010654.1_Phania_funesta_genome_assembly,_chromosome:_3	AUGUSTUS	mRNA	13807210	13807710	0.53	+	.	ID=g10388.t1;Parent=g10388;
OZ010654.1_Phania_funesta_genome_assembly,_chromosome:_3	AUGUSTUS	start_codon	13807210	13807212	.	+	0	ID=g10388.t1.start1;Parent=g10388.t1;
OZ010654.1_Phania_funesta_genome_assembly,_chromosome:_3	AUGUSTUS	CDS	13807210	13807458	0.63	+	0	ID=g10388.t1.CDS1;Parent=g10388.t1;
OZ010654.1_Phania_funesta_genome_assembly,_chromosome:_3	AUGUSTUS	exon	13807210	13807458	.	+	.	ID=g10388.t1.exon1;Parent=g10388.t1;
OZ010654.1_Phania_funesta_genome_assembly,_chromosome:_3	AUGUSTUS	intron	13807459	13807566	0.53	+	.	ID=g10388.t1.intron1;Parent=g10388.t1;
OZ010654.1_Phania_funesta_genome_assembly,_chromosome:_3	AUGUSTUS	CDS	13807567	13807710	0.84	+	0	ID=g10388.t1.CDS2;Parent=g10388.t1;
OZ010654.1_Phania_funesta_genome_assembly,_chromosome:_3	AUGUSTUS	exon	13807567	13807710	.	+	.	ID=g10388.t1.exon2;Parent=g10388.t1;
OZ010654.1_Phania_funesta_genome_assembly,_chromosome:_3	AUGUSTUS	stop_codon	13807708	13807710	.	+	0	ID=g10388.t1.stop1;Parent=g10388.t1;
OZ010654.1_Phania_funesta_genome_assembly,_chromosome:_3	AUGUSTUS	gene	14051442	14058388	.	-	.	ID=g10389;
OZ010654.1_Phania_funesta_genome_assembly,_chromosome:_3	AUGUSTUS	mRNA	14051442	14058388	0.53	-	.	ID=g10389.t1;Parent=g10389;
OZ010654.1_Phania_funesta_genome_assembly,_chromosome:_3	AUGUSTUS	stop_codon	14051442	14051444	.	-	0	ID=g10389.t1.stop1;Parent=g10389.t1;
OZ010654.1_Phania_funesta_genome_assembly,_chromosome:_3	AUGUSTUS	CDS	14051442	14051619	0.59	-	1	ID=g10389.t1.CDS1;Parent=g10389.t1;
OZ010654.1_Phania_funesta_genome_assembly,_chromosome:_3	AUGUSTUS	exon	14051442	14051619	.	-	.	ID=g10389.t1.exon1;Parent=g10389.t1;
OZ010654.1_Phania_funesta_genome_assembly,_chromosome:_3	AUGUSTUS	intron	14051620	14058185	0.53	-	.	ID=g10389.t1.intron1;Parent=g10389.t1;
OZ010654.1_Phania_funesta_genome_assembly,_chromosome:_3	AUGUSTUS	CDS	14058186	14058388	0.94	-	0	ID=g10389.t1.CDS2;Parent=g10389.t1;
OZ010654.1_Phania_funesta_genome_assembly,_chromosome:_3	AUGUSTUS	exon	14058186	14058388	.	-	.	ID=g10389.t1.exon2;Parent=g10389.t1;
OZ010654.1_Phania_funesta_genome_assembly,_chromosome:_3	AUGUSTUS	start_codon	14058386	14058388	.	-	0	ID=g10389.t1.start1;Parent=g10389.t1;
OZ010654.1_Phania_funesta_genome_assembly,_chromosome:_3	AUGUSTUS	gene	14310030	14310236	.	+	.	ID=g10390;
OZ010654.1_Phania_funesta_genome_assembly,_chromosome:_3	AUGUSTUS	mRNA	14310030	14310236	1	+	.	ID=g10390.t1;Parent=g10390;
OZ010654.1_Phania_funesta_genome_assembly,_chromosome:_3	AUGUSTUS	start_codon	14310030	14310032	.	+	0	ID=g10390.t1.start1;Parent=g10390.t1;
OZ010654.1_Phania_funesta_genome_assembly,_chromosome:_3	AUGUSTUS	CDS	14310030	14310236	1	+	0	ID=g10390.t1.CDS1;Parent=g10390.t1;
OZ010654.1_Phania_funesta_genome_assembly,_chromosome:_3	AUGUSTUS	exon	14310030	14310236	.	+	.	ID=g10390.t1.exon1;Parent=g10390.t1;
OZ010654.1_Phania_funesta_genome_assembly,_chromosome:_3	AUGUSTUS	stop_codon	14310234	14310236	.	+	0	ID=g10390.t1.stop1;Parent=g10390.t1;
OZ010654.1_Phania_funesta_genome_assembly,_chromosome:_3	AUGUSTUS	gene	14398172	14410786	.	+	.	ID=g10391;
OZ010654.1_Phania_funesta_genome_assembly,_chromosome:_3	AUGUSTUS	mRNA	14398172	14410786	0.7	+	.	ID=g10391.t1;Parent=g10391;
OZ010654.1_Phania_funesta_genome_assembly,_chromosome:_3	AUGUSTUS	start_codon	14398172	14398174	.	+	0	ID=g10391.t1.start1;Parent=g10391.t1;
OZ010654.1_Phania_funesta_genome_assembly,_chromosome:_3	AUGUSTUS	CDS	14398172	14398210	0.82	+	0	ID=g10391.t1.CDS1;Parent=g10391.t1;
OZ010654.1_Phania_funesta_genome_assembly,_chromosome:_3	AUGUSTUS	exon	14398172	14398210	.	+	.	ID=g10391.t1.exon1;Parent=g10391.t1;
OZ010654.1_Phania_funesta_genome_assembly,_chromosome:_3	AUGUSTUS	intron	14398211	14398277	0.82	+	.	ID=g10391.t1.intron1;Parent=g10391.t1;
OZ010654.1_Phania_funesta_genome_assembly,_chromosome:_3	AUGUSTUS	CDS	14398278	14398448	1	+	0	ID=g10391.t1.CDS2;Parent=g10391.t1;
OZ010654.1_Phania_funesta_genome_assembly,_chromosome:_3	AUGUSTUS	exon	14398278	14398448	.	+	.	ID=g10391.t1.exon2;Parent=g10391.t1;
OZ010654.1_Phania_funesta_genome_assembly,_chromosome:_3	AUGUSTUS	intron	14398449	14407320	1	+	.	ID=g10391.t1.intron2;Parent=g10391.t1;
OZ010654.1_Phania_funesta_genome_assembly,_chromosome:_3	AUGUSTUS	CDS	14407321	14407500	1	+	0	ID=g10391.t1.CDS3;Parent=g10391.t1;
OZ010654.1_Phania_funesta_genome_assembly,_chromosome:_3	AUGUSTUS	exon	14407321	14407500	.	+	.	ID=g10391.t1.exon3;Parent=g10391.t1;
OZ010654.1_Phania_funesta_genome_assembly,_chromosome:_3	AUGUSTUS	intron	14407501	14410489	1	+	.	ID=g10391.t1.intron3;Parent=g10391.t1;
OZ010654.1_Phania_funesta_genome_assembly,_chromosome:_3	AUGUSTUS	CDS	14410490	14410786	0.84	+	0	ID=g10391.t1.CDS4;Parent=g10391.t1;
OZ010654.1_Phania_funesta_genome_assembly,_chromosome:_3	AUGUSTUS	exon	14410490	14410786	.	+	.	ID=g10391.t1.exon4;Parent=g10391.t1;
OZ010654.1_Phania_funesta_genome_assembly,_chromosome:_3	AUGUSTUS	stop_codon	14410784	14410786	.	+	0	ID=g10391.t1.stop1;Parent=g10391.t1;
OZ010654.1_Phania_funesta_genome_assembly,_chromosome:_3	AUGUSTUS	gene	14425323	14436190	.	+	.	ID=g10392;
OZ010654.1_Phania_funesta_genome_assembly,_chromosome:_3	AUGUSTUS	mRNA	14425323	14436190	0.99	+	.	ID=g10392.t1;Parent=g10392;
OZ010654.1_Phania_funesta_genome_assembly,_chromosome:_3	AUGUSTUS	start_codon	14425323	14425325	.	+	0	ID=g10392.t1.start1;Parent=g10392.t1;
OZ010654.1_Phania_funesta_genome_assembly,_chromosome:_3	AUGUSTUS	CDS	14425323	14425481	1	+	0	ID=g10392.t1.CDS1;Parent=g10392.t1;
OZ010654.1_Phania_funesta_genome_assembly,_chromosome:_3	AUGUSTUS	exon	14425323	14425481	.	+	.	ID=g10392.t1.exon1;Parent=g10392.t1;
OZ010654.1_Phania_funesta_genome_assembly,_chromosome:_3	AUGUSTUS	intron	14425482	14431088	1	+	.	ID=g10392.t1.intron1;Parent=g10392.t1;
OZ010654.1_Phania_funesta_genome_assembly,_chromosome:_3	AUGUSTUS	CDS	14431089	14431130	1	+	0	ID=g10392.t1.CDS2;Parent=g10392.t1;
OZ010654.1_Phania_funesta_genome_assembly,_chromosome:_3	AUGUSTUS	exon	14431089	14431130	.	+	.	ID=g10392.t1.exon2;Parent=g10392.t1;
OZ010654.1_Phania_funesta_genome_assembly,_chromosome:_3	AUGUSTUS	intron	14431131	14433733	1	+	.	ID=g10392.t1.intron2;Parent=g10392.t1;
OZ010654.1_Phania_funesta_genome_assembly,_chromosome:_3	AUGUSTUS	CDS	14433734	14436190	0.99	+	0	ID=g10392.t1.CDS3;Parent=g10392.t1;
OZ010654.1_Phania_funesta_genome_assembly,_chromosome:_3	AUGUSTUS	exon	14433734	14436190	.	+	.	ID=g10392.t1.exon3;Parent=g10392.t1;
OZ010654.1_Phania_funesta_genome_assembly,_chromosome:_3	AUGUSTUS	stop_codon	14436188	14436190	.	+	0	ID=g10392.t1.stop1;Parent=g10392.t1;
OZ010654.1_Phania_funesta_genome_assembly,_chromosome:_3	AUGUSTUS	mRNA	14425323	14436190	0.96	+	.	ID=g10392.t2;Parent=g10392;
OZ010654.1_Phania_funesta_genome_assembly,_chromosome:_3	AUGUSTUS	start_codon	14425323	14425325	.	+	0	ID=g10392.t2.start1;Parent=g10392.t2;
OZ010654.1_Phania_funesta_genome_assembly,_chromosome:_3	AUGUSTUS	CDS	14425323	14425481	1	+	0	ID=g10392.t2.CDS1;Parent=g10392.t2;
OZ010654.1_Phania_funesta_genome_assembly,_chromosome:_3	AUGUSTUS	exon	14425323	14425481	.	+	.	ID=g10392.t2.exon1;Parent=g10392.t2;
OZ010654.1_Phania_funesta_genome_assembly,_chromosome:_3	AUGUSTUS	intron	14425482	14433733	1	+	.	ID=g10392.t2.intron1;Parent=g10392.t2;
OZ010654.1_Phania_funesta_genome_assembly,_chromosome:_3	AUGUSTUS	CDS	14433734	14436190	0.96	+	0	ID=g10392.t2.CDS2;Parent=g10392.t2;
OZ010654.1_Phania_funesta_genome_assembly,_chromosome:_3	AUGUSTUS	exon	14433734	14436190	.	+	.	ID=g10392.t2.exon2;Parent=g10392.t2;
OZ010654.1_Phania_funesta_genome_assembly,_chromosome:_3	AUGUSTUS	stop_codon	14436188	14436190	.	+	0	ID=g10392.t2.stop1;Parent=g10392.t2;
OZ010654.1_Phania_funesta_genome_assembly,_chromosome:_3	AUGUSTUS	gene	14473014	14476857	.	+	.	ID=g10393;
OZ010654.1_Phania_funesta_genome_assembly,_chromosome:_3	AUGUSTUS	mRNA	14473014	14476857	1	+	.	ID=g10393.t1;Parent=g10393;
OZ010654.1_Phania_funesta_genome_assembly,_chromosome:_3	AUGUSTUS	start_codon	14473014	14473016	.	+	0	ID=g10393.t1.start1;Parent=g10393.t1;
OZ010654.1_Phania_funesta_genome_assembly,_chromosome:_3	AUGUSTUS	CDS	14473014	14473056	1	+	0	ID=g10393.t1.CDS1;Parent=g10393.t1;
OZ010654.1_Phania_funesta_genome_assembly,_chromosome:_3	AUGUSTUS	exon	14473014	14473056	.	+	.	ID=g10393.t1.exon1;Parent=g10393.t1;
OZ010654.1_Phania_funesta_genome_assembly,_chromosome:_3	AUGUSTUS	intron	14473057	14475625	1	+	.	ID=g10393.t1.intron1;Parent=g10393.t1;
OZ010654.1_Phania_funesta_genome_assembly,_chromosome:_3	AUGUSTUS	CDS	14475626	14476857	1	+	2	ID=g10393.t1.CDS2;Parent=g10393.t1;
OZ010654.1_Phania_funesta_genome_assembly,_chromosome:_3	AUGUSTUS	exon	14475626	14476857	.	+	.	ID=g10393.t1.exon2;Parent=g10393.t1;
OZ010654.1_Phania_funesta_genome_assembly,_chromosome:_3	AUGUSTUS	stop_codon	14476855	14476857	.	+	0	ID=g10393.t1.stop1;Parent=g10393.t1;
OZ010654.1_Phania_funesta_genome_assembly,_chromosome:_3	AUGUSTUS	gene	14644893	14650413	.	-	.	ID=g10394;
OZ010654.1_Phania_funesta_genome_assembly,_chromosome:_3	AUGUSTUS	mRNA	14644893	14650413	1	-	.	ID=g10394.t1;Parent=g10394;
OZ010654.1_Phania_funesta_genome_assembly,_chromosome:_3	AUGUSTUS	stop_codon	14644893	14644895	.	-	0	ID=g10394.t1.stop1;Parent=g10394.t1;
OZ010654.1_Phania_funesta_genome_assembly,_chromosome:_3	AUGUSTUS	CDS	14644893	14645449	1	-	2	ID=g10394.t1.CDS1;Parent=g10394.t1;
OZ010654.1_Phania_funesta_genome_assembly,_chromosome:_3	AUGUSTUS	exon	14644893	14645449	.	-	.	ID=g10394.t1.exon1;Parent=g10394.t1;
OZ010654.1_Phania_funesta_genome_assembly,_chromosome:_3	AUGUSTUS	intron	14645450	14645703	1	-	.	ID=g10394.t1.intron1;Parent=g10394.t1;
OZ010654.1_Phania_funesta_genome_assembly,_chromosome:_3	AUGUSTUS	CDS	14645704	14646447	1	-	2	ID=g10394.t1.CDS2;Parent=g10394.t1;
OZ010654.1_Phania_funesta_genome_assembly,_chromosome:_3	AUGUSTUS	exon	14645704	14646447	.	-	.	ID=g10394.t1.exon2;Parent=g10394.t1;
OZ010654.1_Phania_funesta_genome_assembly,_chromosome:_3	AUGUSTUS	intron	14646448	14646518	1	-	.	ID=g10394.t1.intron2;Parent=g10394.t1;
OZ010654.1_Phania_funesta_genome_assembly,_chromosome:_3	AUGUSTUS	CDS	14646519	14646618	1	-	0	ID=g10394.t1.CDS3;Parent=g10394.t1;
OZ010654.1_Phania_funesta_genome_assembly,_chromosome:_3	AUGUSTUS	exon	14646519	14646618	.	-	.	ID=g10394.t1.exon3;Parent=g10394.t1;
OZ010654.1_Phania_funesta_genome_assembly,_chromosome:_3	AUGUSTUS	intron	14646619	14650278	1	-	.	ID=g10394.t1.intron3;Parent=g10394.t1;
OZ010654.1_Phania_funesta_genome_assembly,_chromosome:_3	AUGUSTUS	CDS	14650279	14650413	1	-	0	ID=g10394.t1.CDS4;Parent=g10394.t1;
OZ010654.1_Phania_funesta_genome_assembly,_chromosome:_3	AUGUSTUS	exon	14650279	14650413	.	-	.	ID=g10394.t1.exon4;Parent=g10394.t1;
OZ010654.1_Phania_funesta_genome_assembly,_chromosome:_3	AUGUSTUS	start_codon	14650411	14650413	.	-	0	ID=g10394.t1.start1;Parent=g10394.t1;
OZ010654.1_Phania_funesta_genome_assembly,_chromosome:_3	AUGUSTUS	gene	14681529	14685671	.	-	.	ID=g10395;
OZ010654.1_Phania_funesta_genome_assembly,_chromosome:_3	AUGUSTUS	mRNA	14681529	14685671	1	-	.	ID=g10395.t1;Parent=g10395;
OZ010654.1_Phania_funesta_genome_assembly,_chromosome:_3	AUGUSTUS	stop_codon	14681529	14681531	.	-	0	ID=g10395.t1.stop1;Parent=g10395.t1;
OZ010654.1_Phania_funesta_genome_assembly,_chromosome:_3	AUGUSTUS	CDS	14681529	14682070	1	-	2	ID=g10395.t1.CDS1;Parent=g10395.t1;
OZ010654.1_Phania_funesta_genome_assembly,_chromosome:_3	AUGUSTUS	exon	14681529	14682070	.	-	.	ID=g10395.t1.exon1;Parent=g10395.t1;
OZ010654.1_Phania_funesta_genome_assembly,_chromosome:_3	AUGUSTUS	intron	14682071	14682128	1	-	.	ID=g10395.t1.intron1;Parent=g10395.t1;
OZ010654.1_Phania_funesta_genome_assembly,_chromosome:_3	AUGUSTUS	CDS	14682129	14682301	1	-	1	ID=g10395.t1.CDS2;Parent=g10395.t1;
OZ010654.1_Phania_funesta_genome_assembly,_chromosome:_3	AUGUSTUS	exon	14682129	14682301	.	-	.	ID=g10395.t1.exon2;Parent=g10395.t1;
OZ010654.1_Phania_funesta_genome_assembly,_chromosome:_3	AUGUSTUS	intron	14682302	14682362	1	-	.	ID=g10395.t1.intron2;Parent=g10395.t1;
OZ010654.1_Phania_funesta_genome_assembly,_chromosome:_3	AUGUSTUS	CDS	14682363	14683070	1	-	1	ID=g10395.t1.CDS3;Parent=g10395.t1;
OZ010654.1_Phania_funesta_genome_assembly,_chromosome:_3	AUGUSTUS	exon	14682363	14683070	.	-	.	ID=g10395.t1.exon3;Parent=g10395.t1;
OZ010654.1_Phania_funesta_genome_assembly,_chromosome:_3	AUGUSTUS	intron	14683071	14685240	1	-	.	ID=g10395.t1.intron3;Parent=g10395.t1;
OZ010654.1_Phania_funesta_genome_assembly,_chromosome:_3	AUGUSTUS	CDS	14685241	14685671	1	-	0	ID=g10395.t1.CDS4;Parent=g10395.t1;
OZ010654.1_Phania_funesta_genome_assembly,_chromosome:_3	AUGUSTUS	exon	14685241	14685671	.	-	.	ID=g10395.t1.exon4;Parent=g10395.t1;
OZ010654.1_Phania_funesta_genome_assembly,_chromosome:_3	AUGUSTUS	start_codon	14685669	14685671	.	-	0	ID=g10395.t1.start1;Parent=g10395.t1;
OZ010654.1_Phania_funesta_genome_assembly,_chromosome:_3	AUGUSTUS	gene	14698381	14703847	.	+	.	ID=g10396;
OZ010654.1_Phania_funesta_genome_assembly,_chromosome:_3	AUGUSTUS	mRNA	14698381	14703847	1	+	.	ID=g10396.t1;Parent=g10396;
OZ010654.1_Phania_funesta_genome_assembly,_chromosome:_3	AUGUSTUS	start_codon	14698381	14698383	.	+	0	ID=g10396.t1.start1;Parent=g10396.t1;
OZ010654.1_Phania_funesta_genome_assembly,_chromosome:_3	AUGUSTUS	CDS	14698381	14698680	1	+	0	ID=g10396.t1.CDS1;Parent=g10396.t1;
OZ010654.1_Phania_funesta_genome_assembly,_chromosome:_3	AUGUSTUS	exon	14698381	14698680	.	+	.	ID=g10396.t1.exon1;Parent=g10396.t1;
OZ010654.1_Phania_funesta_genome_assembly,_chromosome:_3	AUGUSTUS	intron	14698681	14698801	1	+	.	ID=g10396.t1.intron1;Parent=g10396.t1;
OZ010654.1_Phania_funesta_genome_assembly,_chromosome:_3	AUGUSTUS	CDS	14698802	14698948	1	+	0	ID=g10396.t1.CDS2;Parent=g10396.t1;
OZ010654.1_Phania_funesta_genome_assembly,_chromosome:_3	AUGUSTUS	exon	14698802	14698948	.	+	.	ID=g10396.t1.exon2;Parent=g10396.t1;
OZ010654.1_Phania_funesta_genome_assembly,_chromosome:_3	AUGUSTUS	intron	14698949	14703305	1	+	.	ID=g10396.t1.intron2;Parent=g10396.t1;
OZ010654.1_Phania_funesta_genome_assembly,_chromosome:_3	AUGUSTUS	CDS	14703306	14703614	1	+	0	ID=g10396.t1.CDS3;Parent=g10396.t1;
OZ010654.1_Phania_funesta_genome_assembly,_chromosome:_3	AUGUSTUS	exon	14703306	14703614	.	+	.	ID=g10396.t1.exon3;Parent=g10396.t1;
OZ010654.1_Phania_funesta_genome_assembly,_chromosome:_3	AUGUSTUS	intron	14703615	14703679	1	+	.	ID=g10396.t1.intron3;Parent=g10396.t1;
OZ010654.1_Phania_funesta_genome_assembly,_chromosome:_3	AUGUSTUS	CDS	14703680	14703847	1	+	0	ID=g10396.t1.CDS4;Parent=g10396.t1;
OZ010654.1_Phania_funesta_genome_assembly,_chromosome:_3	AUGUSTUS	exon	14703680	14703847	.	+	.	ID=g10396.t1.exon4;Parent=g10396.t1;
OZ010654.1_Phania_funesta_genome_assembly,_chromosome:_3	AUGUSTUS	stop_codon	14703845	14703847	.	+	0	ID=g10396.t1.stop1;Parent=g10396.t1;
OZ010654.1_Phania_funesta_genome_assembly,_chromosome:_3	AUGUSTUS	gene	14707182	14715656	.	+	.	ID=g10397;
OZ010654.1_Phania_funesta_genome_assembly,_chromosome:_3	AUGUSTUS	mRNA	14707182	14715656	1	+	.	ID=g10397.t1;Parent=g10397;
OZ010654.1_Phania_funesta_genome_assembly,_chromosome:_3	AUGUSTUS	start_codon	14707182	14707184	.	+	0	ID=g10397.t1.start1;Parent=g10397.t1;
OZ010654.1_Phania_funesta_genome_assembly,_chromosome:_3	AUGUSTUS	CDS	14707182	14707502	1	+	0	ID=g10397.t1.CDS1;Parent=g10397.t1;
OZ010654.1_Phania_funesta_genome_assembly,_chromosome:_3	AUGUSTUS	exon	14707182	14707502	.	+	.	ID=g10397.t1.exon1;Parent=g10397.t1;
OZ010654.1_Phania_funesta_genome_assembly,_chromosome:_3	AUGUSTUS	intron	14707503	14714981	1	+	.	ID=g10397.t1.intron1;Parent=g10397.t1;
OZ010654.1_Phania_funesta_genome_assembly,_chromosome:_3	AUGUSTUS	CDS	14714982	14715122	1	+	0	ID=g10397.t1.CDS2;Parent=g10397.t1;
OZ010654.1_Phania_funesta_genome_assembly,_chromosome:_3	AUGUSTUS	exon	14714982	14715122	.	+	.	ID=g10397.t1.exon2;Parent=g10397.t1;
OZ010654.1_Phania_funesta_genome_assembly,_chromosome:_3	AUGUSTUS	intron	14715123	14715179	1	+	.	ID=g10397.t1.intron2;Parent=g10397.t1;
OZ010654.1_Phania_funesta_genome_assembly,_chromosome:_3	AUGUSTUS	CDS	14715180	14715656	1	+	0	ID=g10397.t1.CDS3;Parent=g10397.t1;
OZ010654.1_Phania_funesta_genome_assembly,_chromosome:_3	AUGUSTUS	exon	14715180	14715656	.	+	.	ID=g10397.t1.exon3;Parent=g10397.t1;
OZ010654.1_Phania_funesta_genome_assembly,_chromosome:_3	AUGUSTUS	stop_codon	14715654	14715656	.	+	0	ID=g10397.t1.stop1;Parent=g10397.t1;
OZ010654.1_Phania_funesta_genome_assembly,_chromosome:_3	AUGUSTUS	gene	14719915	14726643	.	-	.	ID=g10398;
OZ010654.1_Phania_funesta_genome_assembly,_chromosome:_3	AUGUSTUS	mRNA	14719915	14726643	1	-	.	ID=g10398.t1;Parent=g10398;
OZ010654.1_Phania_funesta_genome_assembly,_chromosome:_3	AUGUSTUS	stop_codon	14719915	14719917	.	-	0	ID=g10398.t1.stop1;Parent=g10398.t1;
OZ010654.1_Phania_funesta_genome_assembly,_chromosome:_3	AUGUSTUS	CDS	14719915	14721367	1	-	1	ID=g10398.t1.CDS1;Parent=g10398.t1;
OZ010654.1_Phania_funesta_genome_assembly,_chromosome:_3	AUGUSTUS	exon	14719915	14721367	.	-	.	ID=g10398.t1.exon1;Parent=g10398.t1;
OZ010654.1_Phania_funesta_genome_assembly,_chromosome:_3	AUGUSTUS	intron	14721368	14725561	1	-	.	ID=g10398.t1.intron1;Parent=g10398.t1;
OZ010654.1_Phania_funesta_genome_assembly,_chromosome:_3	AUGUSTUS	CDS	14725562	14726283	1	-	0	ID=g10398.t1.CDS2;Parent=g10398.t1;
OZ010654.1_Phania_funesta_genome_assembly,_chromosome:_3	AUGUSTUS	exon	14725562	14726283	.	-	.	ID=g10398.t1.exon2;Parent=g10398.t1;
OZ010654.1_Phania_funesta_genome_assembly,_chromosome:_3	AUGUSTUS	intron	14726284	14726562	1	-	.	ID=g10398.t1.intron2;Parent=g10398.t1;
OZ010654.1_Phania_funesta_genome_assembly,_chromosome:_3	AUGUSTUS	CDS	14726563	14726643	1	-	0	ID=g10398.t1.CDS3;Parent=g10398.t1;
OZ010654.1_Phania_funesta_genome_assembly,_chromosome:_3	AUGUSTUS	exon	14726563	14726643	.	-	.	ID=g10398.t1.exon3;Parent=g10398.t1;
OZ010654.1_Phania_funesta_genome_assembly,_chromosome:_3	AUGUSTUS	start_codon	14726641	14726643	.	-	0	ID=g10398.t1.start1;Parent=g10398.t1;
OZ010654.1_Phania_funesta_genome_assembly,_chromosome:_3	AUGUSTUS	gene	14730149	14731826	.	-	.	ID=g10399;
OZ010654.1_Phania_funesta_genome_assembly,_chromosome:_3	AUGUSTUS	mRNA	14730149	14731826	1	-	.	ID=g10399.t1;Parent=g10399;
OZ010654.1_Phania_funesta_genome_assembly,_chromosome:_3	AUGUSTUS	stop_codon	14730149	14730151	.	-	0	ID=g10399.t1.stop1;Parent=g10399.t1;
OZ010654.1_Phania_funesta_genome_assembly,_chromosome:_3	AUGUSTUS	CDS	14730149	14730882	1	-	2	ID=g10399.t1.CDS1;Parent=g10399.t1;
OZ010654.1_Phania_funesta_genome_assembly,_chromosome:_3	AUGUSTUS	exon	14730149	14730882	.	-	.	ID=g10399.t1.exon1;Parent=g10399.t1;
OZ010654.1_Phania_funesta_genome_assembly,_chromosome:_3	AUGUSTUS	intron	14730883	14731015	1	-	.	ID=g10399.t1.intron1;Parent=g10399.t1;
OZ010654.1_Phania_funesta_genome_assembly,_chromosome:_3	AUGUSTUS	CDS	14731016	14731826	1	-	0	ID=g10399.t1.CDS2;Parent=g10399.t1;
OZ010654.1_Phania_funesta_genome_assembly,_chromosome:_3	AUGUSTUS	exon	14731016	14731826	.	-	.	ID=g10399.t1.exon2;Parent=g10399.t1;
OZ010654.1_Phania_funesta_genome_assembly,_chromosome:_3	AUGUSTUS	start_codon	14731824	14731826	.	-	0	ID=g10399.t1.start1;Parent=g10399.t1;
OZ010654.1_Phania_funesta_genome_assembly,_chromosome:_3	AUGUSTUS	gene	14732675	14736099	.	+	.	ID=g10400;
OZ010654.1_Phania_funesta_genome_assembly,_chromosome:_3	AUGUSTUS	mRNA	14732675	14736099	0.97	+	.	ID=g10400.t1;Parent=g10400;
OZ010654.1_Phania_funesta_genome_assembly,_chromosome:_3	AUGUSTUS	start_codon	14732675	14732677	.	+	0	ID=g10400.t1.start1;Parent=g10400.t1;
OZ010654.1_Phania_funesta_genome_assembly,_chromosome:_3	AUGUSTUS	CDS	14732675	14732681	0.97	+	0	ID=g10400.t1.CDS1;Parent=g10400.t1;
OZ010654.1_Phania_funesta_genome_assembly,_chromosome:_3	AUGUSTUS	exon	14732675	14732681	.	+	.	ID=g10400.t1.exon1;Parent=g10400.t1;
OZ010654.1_Phania_funesta_genome_assembly,_chromosome:_3	AUGUSTUS	intron	14732682	14732748	0.97	+	.	ID=g10400.t1.intron1;Parent=g10400.t1;
OZ010654.1_Phania_funesta_genome_assembly,_chromosome:_3	AUGUSTUS	CDS	14732749	14733446	0.97	+	2	ID=g10400.t1.CDS2;Parent=g10400.t1;
OZ010654.1_Phania_funesta_genome_assembly,_chromosome:_3	AUGUSTUS	exon	14732749	14733446	.	+	.	ID=g10400.t1.exon2;Parent=g10400.t1;
OZ010654.1_Phania_funesta_genome_assembly,_chromosome:_3	AUGUSTUS	intron	14733447	14733500	1	+	.	ID=g10400.t1.intron2;Parent=g10400.t1;
OZ010654.1_Phania_funesta_genome_assembly,_chromosome:_3	AUGUSTUS	CDS	14733501	14733709	1	+	0	ID=g10400.t1.CDS3;Parent=g10400.t1;
OZ010654.1_Phania_funesta_genome_assembly,_chromosome:_3	AUGUSTUS	exon	14733501	14733709	.	+	.	ID=g10400.t1.exon3;Parent=g10400.t1;
OZ010654.1_Phania_funesta_genome_assembly,_chromosome:_3	AUGUSTUS	intron	14733710	14734802	1	+	.	ID=g10400.t1.intron3;Parent=g10400.t1;
OZ010654.1_Phania_funesta_genome_assembly,_chromosome:_3	AUGUSTUS	CDS	14734803	14734922	1	+	1	ID=g10400.t1.CDS4;Parent=g10400.t1;
OZ010654.1_Phania_funesta_genome_assembly,_chromosome:_3	AUGUSTUS	exon	14734803	14734922	.	+	.	ID=g10400.t1.exon4;Parent=g10400.t1;
OZ010654.1_Phania_funesta_genome_assembly,_chromosome:_3	AUGUSTUS	intron	14734923	14734985	1	+	.	ID=g10400.t1.intron4;Parent=g10400.t1;
OZ010654.1_Phania_funesta_genome_assembly,_chromosome:_3	AUGUSTUS	CDS	14734986	14735976	1	+	1	ID=g10400.t1.CDS5;Parent=g10400.t1;
OZ010654.1_Phania_funesta_genome_assembly,_chromosome:_3	AUGUSTUS	exon	14734986	14735976	.	+	.	ID=g10400.t1.exon5;Parent=g10400.t1;
OZ010654.1_Phania_funesta_genome_assembly,_chromosome:_3	AUGUSTUS	intron	14735977	14736042	1	+	.	ID=g10400.t1.intron5;Parent=g10400.t1;
OZ010654.1_Phania_funesta_genome_assembly,_chromosome:_3	AUGUSTUS	CDS	14736043	14736099	1	+	0	ID=g10400.t1.CDS6;Parent=g10400.t1;
OZ010654.1_Phania_funesta_genome_assembly,_chromosome:_3	AUGUSTUS	exon	14736043	14736099	.	+	.	ID=g10400.t1.exon6;Parent=g10400.t1;
OZ010654.1_Phania_funesta_genome_assembly,_chromosome:_3	AUGUSTUS	stop_codon	14736097	14736099	.	+	0	ID=g10400.t1.stop1;Parent=g10400.t1;
OZ010654.1_Phania_funesta_genome_assembly,_chromosome:_3	AUGUSTUS	gene	14736847	14747972	.	-	.	ID=g10401;
OZ010654.1_Phania_funesta_genome_assembly,_chromosome:_3	AUGUSTUS	mRNA	14736847	14747972	1	-	.	ID=g10401.t1;Parent=g10401;
OZ010654.1_Phania_funesta_genome_assembly,_chromosome:_3	AUGUSTUS	stop_codon	14736847	14736849	.	-	0	ID=g10401.t1.stop1;Parent=g10401.t1;
OZ010654.1_Phania_funesta_genome_assembly,_chromosome:_3	AUGUSTUS	CDS	14736847	14737035	1	-	0	ID=g10401.t1.CDS1;Parent=g10401.t1;
OZ010654.1_Phania_funesta_genome_assembly,_chromosome:_3	AUGUSTUS	exon	14736847	14737035	.	-	.	ID=g10401.t1.exon1;Parent=g10401.t1;
OZ010654.1_Phania_funesta_genome_assembly,_chromosome:_3	AUGUSTUS	intron	14737036	14737107	1	-	.	ID=g10401.t1.intron1;Parent=g10401.t1;
OZ010654.1_Phania_funesta_genome_assembly,_chromosome:_3	AUGUSTUS	CDS	14737108	14737179	1	-	0	ID=g10401.t1.CDS2;Parent=g10401.t1;
OZ010654.1_Phania_funesta_genome_assembly,_chromosome:_3	AUGUSTUS	exon	14737108	14737179	.	-	.	ID=g10401.t1.exon2;Parent=g10401.t1;
OZ010654.1_Phania_funesta_genome_assembly,_chromosome:_3	AUGUSTUS	intron	14737180	14738874	1	-	.	ID=g10401.t1.intron2;Parent=g10401.t1;
OZ010654.1_Phania_funesta_genome_assembly,_chromosome:_3	AUGUSTUS	CDS	14738875	14739258	1	-	0	ID=g10401.t1.CDS3;Parent=g10401.t1;
OZ010654.1_Phania_funesta_genome_assembly,_chromosome:_3	AUGUSTUS	exon	14738875	14739258	.	-	.	ID=g10401.t1.exon3;Parent=g10401.t1;
OZ010654.1_Phania_funesta_genome_assembly,_chromosome:_3	AUGUSTUS	intron	14739259	14739315	1	-	.	ID=g10401.t1.intron3;Parent=g10401.t1;
OZ010654.1_Phania_funesta_genome_assembly,_chromosome:_3	AUGUSTUS	CDS	14739316	14739429	1	-	0	ID=g10401.t1.CDS4;Parent=g10401.t1;
OZ010654.1_Phania_funesta_genome_assembly,_chromosome:_3	AUGUSTUS	exon	14739316	14739429	.	-	.	ID=g10401.t1.exon4;Parent=g10401.t1;
OZ010654.1_Phania_funesta_genome_assembly,_chromosome:_3	AUGUSTUS	intron	14739430	14741196	1	-	.	ID=g10401.t1.intron4;Parent=g10401.t1;
OZ010654.1_Phania_funesta_genome_assembly,_chromosome:_3	AUGUSTUS	CDS	14741197	14742656	1	-	2	ID=g10401.t1.CDS5;Parent=g10401.t1;
OZ010654.1_Phania_funesta_genome_assembly,_chromosome:_3	AUGUSTUS	exon	14741197	14742656	.	-	.	ID=g10401.t1.exon5;Parent=g10401.t1;
OZ010654.1_Phania_funesta_genome_assembly,_chromosome:_3	AUGUSTUS	intron	14742657	14745622	1	-	.	ID=g10401.t1.intron5;Parent=g10401.t1;
OZ010654.1_Phania_funesta_genome_assembly,_chromosome:_3	AUGUSTUS	CDS	14745623	14745740	1	-	0	ID=g10401.t1.CDS6;Parent=g10401.t1;
OZ010654.1_Phania_funesta_genome_assembly,_chromosome:_3	AUGUSTUS	exon	14745623	14745740	.	-	.	ID=g10401.t1.exon6;Parent=g10401.t1;
OZ010654.1_Phania_funesta_genome_assembly,_chromosome:_3	AUGUSTUS	intron	14745741	14745858	1	-	.	ID=g10401.t1.intron6;Parent=g10401.t1;
OZ010654.1_Phania_funesta_genome_assembly,_chromosome:_3	AUGUSTUS	CDS	14745859	14745918	1	-	0	ID=g10401.t1.CDS7;Parent=g10401.t1;
OZ010654.1_Phania_funesta_genome_assembly,_chromosome:_3	AUGUSTUS	exon	14745859	14745918	.	-	.	ID=g10401.t1.exon7;Parent=g10401.t1;
OZ010654.1_Phania_funesta_genome_assembly,_chromosome:_3	AUGUSTUS	intron	14745919	14746267	1	-	.	ID=g10401.t1.intron7;Parent=g10401.t1;
OZ010654.1_Phania_funesta_genome_assembly,_chromosome:_3	AUGUSTUS	CDS	14746268	14746383	1	-	2	ID=g10401.t1.CDS8;Parent=g10401.t1;
OZ010654.1_Phania_funesta_genome_assembly,_chromosome:_3	AUGUSTUS	exon	14746268	14746383	.	-	.	ID=g10401.t1.exon8;Parent=g10401.t1;
OZ010654.1_Phania_funesta_genome_assembly,_chromosome:_3	AUGUSTUS	intron	14746384	14746449	1	-	.	ID=g10401.t1.intron8;Parent=g10401.t1;
OZ010654.1_Phania_funesta_genome_assembly,_chromosome:_3	AUGUSTUS	CDS	14746450	14746693	1	-	0	ID=g10401.t1.CDS9;Parent=g10401.t1;
OZ010654.1_Phania_funesta_genome_assembly,_chromosome:_3	AUGUSTUS	exon	14746450	14746693	.	-	.	ID=g10401.t1.exon9;Parent=g10401.t1;
OZ010654.1_Phania_funesta_genome_assembly,_chromosome:_3	AUGUSTUS	intron	14746694	14746751	1	-	.	ID=g10401.t1.intron9;Parent=g10401.t1;
OZ010654.1_Phania_funesta_genome_assembly,_chromosome:_3	AUGUSTUS	CDS	14746752	14747721	1	-	1	ID=g10401.t1.CDS10;Parent=g10401.t1;
OZ010654.1_Phania_funesta_genome_assembly,_chromosome:_3	AUGUSTUS	exon	14746752	14747721	.	-	.	ID=g10401.t1.exon10;Parent=g10401.t1;
OZ010654.1_Phania_funesta_genome_assembly,_chromosome:_3	AUGUSTUS	intron	14747722	14747775	1	-	.	ID=g10401.t1.intron10;Parent=g10401.t1;
OZ010654.1_Phania_funesta_genome_assembly,_chromosome:_3	AUGUSTUS	CDS	14747776	14747972	1	-	0	ID=g10401.t1.CDS11;Parent=g10401.t1;
OZ010654.1_Phania_funesta_genome_assembly,_chromosome:_3	AUGUSTUS	exon	14747776	14747972	.	-	.	ID=g10401.t1.exon11;Parent=g10401.t1;
OZ010654.1_Phania_funesta_genome_assembly,_chromosome:_3	AUGUSTUS	start_codon	14747970	14747972	.	-	0	ID=g10401.t1.start1;Parent=g10401.t1;
OZ010654.1_Phania_funesta_genome_assembly,_chromosome:_3	AUGUSTUS	mRNA	14736847	14747972	1	-	.	ID=g10401.t2;Parent=g10401;
OZ010654.1_Phania_funesta_genome_assembly,_chromosome:_3	AUGUSTUS	stop_codon	14736847	14736849	.	-	0	ID=g10401.t2.stop1;Parent=g10401.t2;
OZ010654.1_Phania_funesta_genome_assembly,_chromosome:_3	AUGUSTUS	CDS	14736847	14737035	1	-	0	ID=g10401.t2.CDS1;Parent=g10401.t2;
OZ010654.1_Phania_funesta_genome_assembly,_chromosome:_3	AUGUSTUS	exon	14736847	14737035	.	-	.	ID=g10401.t2.exon1;Parent=g10401.t2;
OZ010654.1_Phania_funesta_genome_assembly,_chromosome:_3	AUGUSTUS	intron	14737036	14737107	1	-	.	ID=g10401.t2.intron1;Parent=g10401.t2;
OZ010654.1_Phania_funesta_genome_assembly,_chromosome:_3	AUGUSTUS	CDS	14737108	14737179	1	-	0	ID=g10401.t2.CDS2;Parent=g10401.t2;
OZ010654.1_Phania_funesta_genome_assembly,_chromosome:_3	AUGUSTUS	exon	14737108	14737179	.	-	.	ID=g10401.t2.exon2;Parent=g10401.t2;
OZ010654.1_Phania_funesta_genome_assembly,_chromosome:_3	AUGUSTUS	intron	14737180	14738874	1	-	.	ID=g10401.t2.intron2;Parent=g10401.t2;
OZ010654.1_Phania_funesta_genome_assembly,_chromosome:_3	AUGUSTUS	CDS	14738875	14739258	1	-	0	ID=g10401.t2.CDS3;Parent=g10401.t2;
OZ010654.1_Phania_funesta_genome_assembly,_chromosome:_3	AUGUSTUS	exon	14738875	14739258	.	-	.	ID=g10401.t2.exon3;Parent=g10401.t2;
OZ010654.1_Phania_funesta_genome_assembly,_chromosome:_3	AUGUSTUS	intron	14739259	14739315	1	-	.	ID=g10401.t2.intron3;Parent=g10401.t2;
OZ010654.1_Phania_funesta_genome_assembly,_chromosome:_3	AUGUSTUS	CDS	14739316	14739429	1	-	0	ID=g10401.t2.CDS4;Parent=g10401.t2;
OZ010654.1_Phania_funesta_genome_assembly,_chromosome:_3	AUGUSTUS	exon	14739316	14739429	.	-	.	ID=g10401.t2.exon4;Parent=g10401.t2;
OZ010654.1_Phania_funesta_genome_assembly,_chromosome:_3	AUGUSTUS	intron	14739430	14741196	1	-	.	ID=g10401.t2.intron4;Parent=g10401.t2;
OZ010654.1_Phania_funesta_genome_assembly,_chromosome:_3	AUGUSTUS	CDS	14741197	14742656	1	-	2	ID=g10401.t2.CDS5;Parent=g10401.t2;
OZ010654.1_Phania_funesta_genome_assembly,_chromosome:_3	AUGUSTUS	exon	14741197	14742656	.	-	.	ID=g10401.t2.exon5;Parent=g10401.t2;
OZ010654.1_Phania_funesta_genome_assembly,_chromosome:_3	AUGUSTUS	intron	14742657	14745622	1	-	.	ID=g10401.t2.intron5;Parent=g10401.t2;
OZ010654.1_Phania_funesta_genome_assembly,_chromosome:_3	AUGUSTUS	CDS	14745623	14745740	1	-	0	ID=g10401.t2.CDS6;Parent=g10401.t2;
OZ010654.1_Phania_funesta_genome_assembly,_chromosome:_3	AUGUSTUS	exon	14745623	14745740	.	-	.	ID=g10401.t2.exon6;Parent=g10401.t2;
OZ010654.1_Phania_funesta_genome_assembly,_chromosome:_3	AUGUSTUS	intron	14745741	14746267	1	-	.	ID=g10401.t2.intron6;Parent=g10401.t2;
OZ010654.1_Phania_funesta_genome_assembly,_chromosome:_3	AUGUSTUS	CDS	14746268	14746383	1	-	2	ID=g10401.t2.CDS7;Parent=g10401.t2;
OZ010654.1_Phania_funesta_genome_assembly,_chromosome:_3	AUGUSTUS	exon	14746268	14746383	.	-	.	ID=g10401.t2.exon7;Parent=g10401.t2;
OZ010654.1_Phania_funesta_genome_assembly,_chromosome:_3	AUGUSTUS	intron	14746384	14746449	1	-	.	ID=g10401.t2.intron7;Parent=g10401.t2;
OZ010654.1_Phania_funesta_genome_assembly,_chromosome:_3	AUGUSTUS	CDS	14746450	14746693	1	-	0	ID=g10401.t2.CDS8;Parent=g10401.t2;
OZ010654.1_Phania_funesta_genome_assembly,_chromosome:_3	AUGUSTUS	exon	14746450	14746693	.	-	.	ID=g10401.t2.exon8;Parent=g10401.t2;
OZ010654.1_Phania_funesta_genome_assembly,_chromosome:_3	AUGUSTUS	intron	14746694	14746751	1	-	.	ID=g10401.t2.intron8;Parent=g10401.t2;
OZ010654.1_Phania_funesta_genome_assembly,_chromosome:_3	AUGUSTUS	CDS	14746752	14747721	1	-	1	ID=g10401.t2.CDS9;Parent=g10401.t2;
OZ010654.1_Phania_funesta_genome_assembly,_chromosome:_3	AUGUSTUS	exon	14746752	14747721	.	-	.	ID=g10401.t2.exon9;Parent=g10401.t2;
OZ010654.1_Phania_funesta_genome_assembly,_chromosome:_3	AUGUSTUS	intron	14747722	14747775	1	-	.	ID=g10401.t2.intron9;Parent=g10401.t2;
OZ010654.1_Phania_funesta_genome_assembly,_chromosome:_3	AUGUSTUS	CDS	14747776	14747972	1	-	0	ID=g10401.t2.CDS10;Parent=g10401.t2;
OZ010654.1_Phania_funesta_genome_assembly,_chromosome:_3	AUGUSTUS	exon	14747776	14747972	.	-	.	ID=g10401.t2.exon10;Parent=g10401.t2;
OZ010654.1_Phania_funesta_genome_assembly,_chromosome:_3	AUGUSTUS	start_codon	14747970	14747972	.	-	0	ID=g10401.t2.start1;Parent=g10401.t2;
OZ010654.1_Phania_funesta_genome_assembly,_chromosome:_3	AUGUSTUS	mRNA	14736847	14747972	1	-	.	ID=g10401.t3;Parent=g10401;
OZ010654.1_Phania_funesta_genome_assembly,_chromosome:_3	AUGUSTUS	stop_codon	14736847	14736849	.	-	0	ID=g10401.t3.stop1;Parent=g10401.t3;
OZ010654.1_Phania_funesta_genome_assembly,_chromosome:_3	AUGUSTUS	CDS	14736847	14737035	1	-	0	ID=g10401.t3.CDS1;Parent=g10401.t3;
OZ010654.1_Phania_funesta_genome_assembly,_chromosome:_3	AUGUSTUS	exon	14736847	14737035	.	-	.	ID=g10401.t3.exon1;Parent=g10401.t3;
OZ010654.1_Phania_funesta_genome_assembly,_chromosome:_3	AUGUSTUS	intron	14737036	14737107	1	-	.	ID=g10401.t3.intron1;Parent=g10401.t3;
OZ010654.1_Phania_funesta_genome_assembly,_chromosome:_3	AUGUSTUS	CDS	14737108	14737179	1	-	0	ID=g10401.t3.CDS2;Parent=g10401.t3;
OZ010654.1_Phania_funesta_genome_assembly,_chromosome:_3	AUGUSTUS	exon	14737108	14737179	.	-	.	ID=g10401.t3.exon2;Parent=g10401.t3;
OZ010654.1_Phania_funesta_genome_assembly,_chromosome:_3	AUGUSTUS	intron	14737180	14738874	1	-	.	ID=g10401.t3.intron2;Parent=g10401.t3;
OZ010654.1_Phania_funesta_genome_assembly,_chromosome:_3	AUGUSTUS	CDS	14738875	14739258	1	-	0	ID=g10401.t3.CDS3;Parent=g10401.t3;
OZ010654.1_Phania_funesta_genome_assembly,_chromosome:_3	AUGUSTUS	exon	14738875	14739258	.	-	.	ID=g10401.t3.exon3;Parent=g10401.t3;
OZ010654.1_Phania_funesta_genome_assembly,_chromosome:_3	AUGUSTUS	intron	14739259	14739315	1	-	.	ID=g10401.t3.intron3;Parent=g10401.t3;
OZ010654.1_Phania_funesta_genome_assembly,_chromosome:_3	AUGUSTUS	CDS	14739316	14739429	1	-	0	ID=g10401.t3.CDS4;Parent=g10401.t3;
OZ010654.1_Phania_funesta_genome_assembly,_chromosome:_3	AUGUSTUS	exon	14739316	14739429	.	-	.	ID=g10401.t3.exon4;Parent=g10401.t3;
OZ010654.1_Phania_funesta_genome_assembly,_chromosome:_3	AUGUSTUS	intron	14739430	14740670	1	-	.	ID=g10401.t3.intron4;Parent=g10401.t3;
OZ010654.1_Phania_funesta_genome_assembly,_chromosome:_3	AUGUSTUS	CDS	14740671	14740883	1	-	0	ID=g10401.t3.CDS5;Parent=g10401.t3;
OZ010654.1_Phania_funesta_genome_assembly,_chromosome:_3	AUGUSTUS	exon	14740671	14740883	.	-	.	ID=g10401.t3.exon5;Parent=g10401.t3;
OZ010654.1_Phania_funesta_genome_assembly,_chromosome:_3	AUGUSTUS	intron	14740884	14741196	1	-	.	ID=g10401.t3.intron5;Parent=g10401.t3;
OZ010654.1_Phania_funesta_genome_assembly,_chromosome:_3	AUGUSTUS	CDS	14741197	14742656	1	-	2	ID=g10401.t3.CDS6;Parent=g10401.t3;
OZ010654.1_Phania_funesta_genome_assembly,_chromosome:_3	AUGUSTUS	exon	14741197	14742656	.	-	.	ID=g10401.t3.exon6;Parent=g10401.t3;
OZ010654.1_Phania_funesta_genome_assembly,_chromosome:_3	AUGUSTUS	intron	14742657	14745622	1	-	.	ID=g10401.t3.intron6;Parent=g10401.t3;
OZ010654.1_Phania_funesta_genome_assembly,_chromosome:_3	AUGUSTUS	CDS	14745623	14745740	1	-	0	ID=g10401.t3.CDS7;Parent=g10401.t3;
OZ010654.1_Phania_funesta_genome_assembly,_chromosome:_3	AUGUSTUS	exon	14745623	14745740	.	-	.	ID=g10401.t3.exon7;Parent=g10401.t3;
OZ010654.1_Phania_funesta_genome_assembly,_chromosome:_3	AUGUSTUS	intron	14745741	14745858	1	-	.	ID=g10401.t3.intron7;Parent=g10401.t3;
OZ010654.1_Phania_funesta_genome_assembly,_chromosome:_3	AUGUSTUS	CDS	14745859	14745918	1	-	0	ID=g10401.t3.CDS8;Parent=g10401.t3;
OZ010654.1_Phania_funesta_genome_assembly,_chromosome:_3	AUGUSTUS	exon	14745859	14745918	.	-	.	ID=g10401.t3.exon8;Parent=g10401.t3;
OZ010654.1_Phania_funesta_genome_assembly,_chromosome:_3	AUGUSTUS	intron	14745919	14746267	1	-	.	ID=g10401.t3.intron8;Parent=g10401.t3;
OZ010654.1_Phania_funesta_genome_assembly,_chromosome:_3	AUGUSTUS	CDS	14746268	14746383	1	-	2	ID=g10401.t3.CDS9;Parent=g10401.t3;
OZ010654.1_Phania_funesta_genome_assembly,_chromosome:_3	AUGUSTUS	exon	14746268	14746383	.	-	.	ID=g10401.t3.exon9;Parent=g10401.t3;
OZ010654.1_Phania_funesta_genome_assembly,_chromosome:_3	AUGUSTUS	intron	14746384	14746449	1	-	.	ID=g10401.t3.intron9;Parent=g10401.t3;
OZ010654.1_Phania_funesta_genome_assembly,_chromosome:_3	AUGUSTUS	CDS	14746450	14746693	1	-	0	ID=g10401.t3.CDS10;Parent=g10401.t3;
OZ010654.1_Phania_funesta_genome_assembly,_chromosome:_3	AUGUSTUS	exon	14746450	14746693	.	-	.	ID=g10401.t3.exon10;Parent=g10401.t3;
OZ010654.1_Phania_funesta_genome_assembly,_chromosome:_3	AUGUSTUS	intron	14746694	14746751	1	-	.	ID=g10401.t3.intron10;Parent=g10401.t3;
OZ010654.1_Phania_funesta_genome_assembly,_chromosome:_3	AUGUSTUS	CDS	14746752	14747721	1	-	1	ID=g10401.t3.CDS11;Parent=g10401.t3;
OZ010654.1_Phania_funesta_genome_assembly,_chromosome:_3	AUGUSTUS	exon	14746752	14747721	.	-	.	ID=g10401.t3.exon11;Parent=g10401.t3;
OZ010654.1_Phania_funesta_genome_assembly,_chromosome:_3	AUGUSTUS	intron	14747722	14747775	1	-	.	ID=g10401.t3.intron11;Parent=g10401.t3;
OZ010654.1_Phania_funesta_genome_assembly,_chromosome:_3	AUGUSTUS	CDS	14747776	14747972	1	-	0	ID=g10401.t3.CDS12;Parent=g10401.t3;
OZ010654.1_Phania_funesta_genome_assembly,_chromosome:_3	AUGUSTUS	exon	14747776	14747972	.	-	.	ID=g10401.t3.exon12;Parent=g10401.t3;
OZ010654.1_Phania_funesta_genome_assembly,_chromosome:_3	AUGUSTUS	start_codon	14747970	14747972	.	-	0	ID=g10401.t3.start1;Parent=g10401.t3;
OZ010654.1_Phania_funesta_genome_assembly,_chromosome:_3	AUGUSTUS	gene	14749995	14757504	.	+	.	ID=g10402;
OZ010654.1_Phania_funesta_genome_assembly,_chromosome:_3	AUGUSTUS	mRNA	14749995	14757504	1	+	.	ID=g10402.t1;Parent=g10402;
OZ010654.1_Phania_funesta_genome_assembly,_chromosome:_3	AUGUSTUS	start_codon	14749995	14749997	.	+	0	ID=g10402.t1.start1;Parent=g10402.t1;
OZ010654.1_Phania_funesta_genome_assembly,_chromosome:_3	AUGUSTUS	CDS	14749995	14750348	1	+	0	ID=g10402.t1.CDS1;Parent=g10402.t1;
OZ010654.1_Phania_funesta_genome_assembly,_chromosome:_3	AUGUSTUS	exon	14749995	14750348	.	+	.	ID=g10402.t1.exon1;Parent=g10402.t1;
OZ010654.1_Phania_funesta_genome_assembly,_chromosome:_3	AUGUSTUS	intron	14750349	14754752	1	+	.	ID=g10402.t1.intron1;Parent=g10402.t1;
OZ010654.1_Phania_funesta_genome_assembly,_chromosome:_3	AUGUSTUS	CDS	14754753	14756139	1	+	0	ID=g10402.t1.CDS2;Parent=g10402.t1;
OZ010654.1_Phania_funesta_genome_assembly,_chromosome:_3	AUGUSTUS	exon	14754753	14756139	.	+	.	ID=g10402.t1.exon2;Parent=g10402.t1;
OZ010654.1_Phania_funesta_genome_assembly,_chromosome:_3	AUGUSTUS	intron	14756140	14756512	1	+	.	ID=g10402.t1.intron2;Parent=g10402.t1;
OZ010654.1_Phania_funesta_genome_assembly,_chromosome:_3	AUGUSTUS	CDS	14756513	14756682	1	+	2	ID=g10402.t1.CDS3;Parent=g10402.t1;
OZ010654.1_Phania_funesta_genome_assembly,_chromosome:_3	AUGUSTUS	exon	14756513	14756682	.	+	.	ID=g10402.t1.exon3;Parent=g10402.t1;
OZ010654.1_Phania_funesta_genome_assembly,_chromosome:_3	AUGUSTUS	intron	14756683	14757390	1	+	.	ID=g10402.t1.intron3;Parent=g10402.t1;
OZ010654.1_Phania_funesta_genome_assembly,_chromosome:_3	AUGUSTUS	CDS	14757391	14757504	1	+	0	ID=g10402.t1.CDS4;Parent=g10402.t1;
OZ010654.1_Phania_funesta_genome_assembly,_chromosome:_3	AUGUSTUS	exon	14757391	14757504	.	+	.	ID=g10402.t1.exon4;Parent=g10402.t1;
OZ010654.1_Phania_funesta_genome_assembly,_chromosome:_3	AUGUSTUS	stop_codon	14757502	14757504	.	+	0	ID=g10402.t1.stop1;Parent=g10402.t1;
OZ010654.1_Phania_funesta_genome_assembly,_chromosome:_3	AUGUSTUS	gene	14760546	14762051	.	-	.	ID=g10403;
OZ010654.1_Phania_funesta_genome_assembly,_chromosome:_3	AUGUSTUS	mRNA	14760546	14762051	1	-	.	ID=g10403.t1;Parent=g10403;
OZ010654.1_Phania_funesta_genome_assembly,_chromosome:_3	AUGUSTUS	stop_codon	14760546	14760548	.	-	0	ID=g10403.t1.stop1;Parent=g10403.t1;
OZ010654.1_Phania_funesta_genome_assembly,_chromosome:_3	AUGUSTUS	CDS	14760546	14762051	1	-	0	ID=g10403.t1.CDS1;Parent=g10403.t1;
OZ010654.1_Phania_funesta_genome_assembly,_chromosome:_3	AUGUSTUS	exon	14760546	14762051	.	-	.	ID=g10403.t1.exon1;Parent=g10403.t1;
OZ010654.1_Phania_funesta_genome_assembly,_chromosome:_3	AUGUSTUS	start_codon	14762049	14762051	.	-	0	ID=g10403.t1.start1;Parent=g10403.t1;
OZ010654.1_Phania_funesta_genome_assembly,_chromosome:_3	AUGUSTUS	gene	14764192	14766617	.	+	.	ID=g10404;
OZ010654.1_Phania_funesta_genome_assembly,_chromosome:_3	AUGUSTUS	mRNA	14764192	14766617	1	+	.	ID=g10404.t1;Parent=g10404;
OZ010654.1_Phania_funesta_genome_assembly,_chromosome:_3	AUGUSTUS	start_codon	14764192	14764194	.	+	0	ID=g10404.t1.start1;Parent=g10404.t1;
OZ010654.1_Phania_funesta_genome_assembly,_chromosome:_3	AUGUSTUS	CDS	14764192	14764296	1	+	0	ID=g10404.t1.CDS1;Parent=g10404.t1;
OZ010654.1_Phania_funesta_genome_assembly,_chromosome:_3	AUGUSTUS	exon	14764192	14764296	.	+	.	ID=g10404.t1.exon1;Parent=g10404.t1;
OZ010654.1_Phania_funesta_genome_assembly,_chromosome:_3	AUGUSTUS	intron	14764297	14764360	1	+	.	ID=g10404.t1.intron1;Parent=g10404.t1;
OZ010654.1_Phania_funesta_genome_assembly,_chromosome:_3	AUGUSTUS	CDS	14764361	14764552	1	+	0	ID=g10404.t1.CDS2;Parent=g10404.t1;
OZ010654.1_Phania_funesta_genome_assembly,_chromosome:_3	AUGUSTUS	exon	14764361	14764552	.	+	.	ID=g10404.t1.exon2;Parent=g10404.t1;
OZ010654.1_Phania_funesta_genome_assembly,_chromosome:_3	AUGUSTUS	intron	14764553	14764609	1	+	.	ID=g10404.t1.intron2;Parent=g10404.t1;
OZ010654.1_Phania_funesta_genome_assembly,_chromosome:_3	AUGUSTUS	CDS	14764610	14765300	1	+	0	ID=g10404.t1.CDS3;Parent=g10404.t1;
OZ010654.1_Phania_funesta_genome_assembly,_chromosome:_3	AUGUSTUS	exon	14764610	14765300	.	+	.	ID=g10404.t1.exon3;Parent=g10404.t1;
OZ010654.1_Phania_funesta_genome_assembly,_chromosome:_3	AUGUSTUS	intron	14765301	14765435	1	+	.	ID=g10404.t1.intron3;Parent=g10404.t1;
OZ010654.1_Phania_funesta_genome_assembly,_chromosome:_3	AUGUSTUS	CDS	14765436	14766275	1	+	2	ID=g10404.t1.CDS4;Parent=g10404.t1;
OZ010654.1_Phania_funesta_genome_assembly,_chromosome:_3	AUGUSTUS	exon	14765436	14766275	.	+	.	ID=g10404.t1.exon4;Parent=g10404.t1;
OZ010654.1_Phania_funesta_genome_assembly,_chromosome:_3	AUGUSTUS	intron	14766276	14766375	1	+	.	ID=g10404.t1.intron4;Parent=g10404.t1;
OZ010654.1_Phania_funesta_genome_assembly,_chromosome:_3	AUGUSTUS	CDS	14766376	14766477	1	+	2	ID=g10404.t1.CDS5;Parent=g10404.t1;
OZ010654.1_Phania_funesta_genome_assembly,_chromosome:_3	AUGUSTUS	exon	14766376	14766477	.	+	.	ID=g10404.t1.exon5;Parent=g10404.t1;
OZ010654.1_Phania_funesta_genome_assembly,_chromosome:_3	AUGUSTUS	intron	14766478	14766540	1	+	.	ID=g10404.t1.intron5;Parent=g10404.t1;
OZ010654.1_Phania_funesta_genome_assembly,_chromosome:_3	AUGUSTUS	CDS	14766541	14766617	1	+	2	ID=g10404.t1.CDS6;Parent=g10404.t1;
OZ010654.1_Phania_funesta_genome_assembly,_chromosome:_3	AUGUSTUS	exon	14766541	14766617	.	+	.	ID=g10404.t1.exon6;Parent=g10404.t1;
OZ010654.1_Phania_funesta_genome_assembly,_chromosome:_3	AUGUSTUS	stop_codon	14766615	14766617	.	+	0	ID=g10404.t1.stop1;Parent=g10404.t1;
OZ010654.1_Phania_funesta_genome_assembly,_chromosome:_3	AUGUSTUS	gene	14770458	14781453	.	-	.	ID=g10405;
OZ010654.1_Phania_funesta_genome_assembly,_chromosome:_3	AUGUSTUS	mRNA	14770458	14781453	1	-	.	ID=g10405.t1;Parent=g10405;
OZ010654.1_Phania_funesta_genome_assembly,_chromosome:_3	AUGUSTUS	stop_codon	14770458	14770460	.	-	0	ID=g10405.t1.stop1;Parent=g10405.t1;
OZ010654.1_Phania_funesta_genome_assembly,_chromosome:_3	AUGUSTUS	CDS	14770458	14771369	1	-	0	ID=g10405.t1.CDS1;Parent=g10405.t1;
OZ010654.1_Phania_funesta_genome_assembly,_chromosome:_3	AUGUSTUS	exon	14770458	14771369	.	-	.	ID=g10405.t1.exon1;Parent=g10405.t1;
OZ010654.1_Phania_funesta_genome_assembly,_chromosome:_3	AUGUSTUS	intron	14771370	14773298	1	-	.	ID=g10405.t1.intron1;Parent=g10405.t1;
OZ010654.1_Phania_funesta_genome_assembly,_chromosome:_3	AUGUSTUS	CDS	14773299	14773418	1	-	0	ID=g10405.t1.CDS2;Parent=g10405.t1;
OZ010654.1_Phania_funesta_genome_assembly,_chromosome:_3	AUGUSTUS	exon	14773299	14773418	.	-	.	ID=g10405.t1.exon2;Parent=g10405.t1;
OZ010654.1_Phania_funesta_genome_assembly,_chromosome:_3	AUGUSTUS	intron	14773419	14773490	1	-	.	ID=g10405.t1.intron2;Parent=g10405.t1;
OZ010654.1_Phania_funesta_genome_assembly,_chromosome:_3	AUGUSTUS	CDS	14773491	14773850	1	-	0	ID=g10405.t1.CDS3;Parent=g10405.t1;
OZ010654.1_Phania_funesta_genome_assembly,_chromosome:_3	AUGUSTUS	exon	14773491	14773850	.	-	.	ID=g10405.t1.exon3;Parent=g10405.t1;
OZ010654.1_Phania_funesta_genome_assembly,_chromosome:_3	AUGUSTUS	intron	14773851	14776123	1	-	.	ID=g10405.t1.intron3;Parent=g10405.t1;
OZ010654.1_Phania_funesta_genome_assembly,_chromosome:_3	AUGUSTUS	CDS	14776124	14777318	1	-	1	ID=g10405.t1.CDS4;Parent=g10405.t1;
OZ010654.1_Phania_funesta_genome_assembly,_chromosome:_3	AUGUSTUS	exon	14776124	14777318	.	-	.	ID=g10405.t1.exon4;Parent=g10405.t1;
OZ010654.1_Phania_funesta_genome_assembly,_chromosome:_3	AUGUSTUS	intron	14777319	14777387	1	-	.	ID=g10405.t1.intron4;Parent=g10405.t1;
OZ010654.1_Phania_funesta_genome_assembly,_chromosome:_3	AUGUSTUS	CDS	14777388	14777789	1	-	1	ID=g10405.t1.CDS5;Parent=g10405.t1;
OZ010654.1_Phania_funesta_genome_assembly,_chromosome:_3	AUGUSTUS	exon	14777388	14777789	.	-	.	ID=g10405.t1.exon5;Parent=g10405.t1;
OZ010654.1_Phania_funesta_genome_assembly,_chromosome:_3	AUGUSTUS	intron	14777790	14778791	1	-	.	ID=g10405.t1.intron5;Parent=g10405.t1;
OZ010654.1_Phania_funesta_genome_assembly,_chromosome:_3	AUGUSTUS	CDS	14778792	14779009	1	-	0	ID=g10405.t1.CDS6;Parent=g10405.t1;
OZ010654.1_Phania_funesta_genome_assembly,_chromosome:_3	AUGUSTUS	exon	14778792	14779009	.	-	.	ID=g10405.t1.exon6;Parent=g10405.t1;
OZ010654.1_Phania_funesta_genome_assembly,_chromosome:_3	AUGUSTUS	intron	14779010	14779121	1	-	.	ID=g10405.t1.intron6;Parent=g10405.t1;
OZ010654.1_Phania_funesta_genome_assembly,_chromosome:_3	AUGUSTUS	CDS	14779122	14779242	1	-	1	ID=g10405.t1.CDS7;Parent=g10405.t1;
OZ010654.1_Phania_funesta_genome_assembly,_chromosome:_3	AUGUSTUS	exon	14779122	14779242	.	-	.	ID=g10405.t1.exon7;Parent=g10405.t1;
OZ010654.1_Phania_funesta_genome_assembly,_chromosome:_3	AUGUSTUS	intron	14779243	14779335	1	-	.	ID=g10405.t1.intron7;Parent=g10405.t1;
OZ010654.1_Phania_funesta_genome_assembly,_chromosome:_3	AUGUSTUS	CDS	14779336	14780009	1	-	0	ID=g10405.t1.CDS8;Parent=g10405.t1;
OZ010654.1_Phania_funesta_genome_assembly,_chromosome:_3	AUGUSTUS	exon	14779336	14780009	.	-	.	ID=g10405.t1.exon8;Parent=g10405.t1;
OZ010654.1_Phania_funesta_genome_assembly,_chromosome:_3	AUGUSTUS	intron	14780010	14780973	1	-	.	ID=g10405.t1.intron8;Parent=g10405.t1;
OZ010654.1_Phania_funesta_genome_assembly,_chromosome:_3	AUGUSTUS	CDS	14780974	14781204	1	-	0	ID=g10405.t1.CDS9;Parent=g10405.t1;
OZ010654.1_Phania_funesta_genome_assembly,_chromosome:_3	AUGUSTUS	exon	14780974	14781204	.	-	.	ID=g10405.t1.exon9;Parent=g10405.t1;
OZ010654.1_Phania_funesta_genome_assembly,_chromosome:_3	AUGUSTUS	intron	14781205	14781288	1	-	.	ID=g10405.t1.intron9;Parent=g10405.t1;
OZ010654.1_Phania_funesta_genome_assembly,_chromosome:_3	AUGUSTUS	CDS	14781289	14781453	1	-	0	ID=g10405.t1.CDS10;Parent=g10405.t1;
OZ010654.1_Phania_funesta_genome_assembly,_chromosome:_3	AUGUSTUS	exon	14781289	14781453	.	-	.	ID=g10405.t1.exon10;Parent=g10405.t1;
OZ010654.1_Phania_funesta_genome_assembly,_chromosome:_3	AUGUSTUS	start_codon	14781451	14781453	.	-	0	ID=g10405.t1.start1;Parent=g10405.t1;
OZ010654.1_Phania_funesta_genome_assembly,_chromosome:_3	AUGUSTUS	gene	14787828	14789152	.	-	.	ID=g10406;
OZ010654.1_Phania_funesta_genome_assembly,_chromosome:_3	AUGUSTUS	mRNA	14787828	14789152	1	-	.	ID=g10406.t1;Parent=g10406;
OZ010654.1_Phania_funesta_genome_assembly,_chromosome:_3	AUGUSTUS	stop_codon	14787828	14787830	.	-	0	ID=g10406.t1.stop1;Parent=g10406.t1;
OZ010654.1_Phania_funesta_genome_assembly,_chromosome:_3	AUGUSTUS	CDS	14787828	14788484	1	-	0	ID=g10406.t1.CDS1;Parent=g10406.t1;
OZ010654.1_Phania_funesta_genome_assembly,_chromosome:_3	AUGUSTUS	exon	14787828	14788484	.	-	.	ID=g10406.t1.exon1;Parent=g10406.t1;
OZ010654.1_Phania_funesta_genome_assembly,_chromosome:_3	AUGUSTUS	intron	14788485	14788536	1	-	.	ID=g10406.t1.intron1;Parent=g10406.t1;
OZ010654.1_Phania_funesta_genome_assembly,_chromosome:_3	AUGUSTUS	CDS	14788537	14788717	1	-	1	ID=g10406.t1.CDS2;Parent=g10406.t1;
OZ010654.1_Phania_funesta_genome_assembly,_chromosome:_3	AUGUSTUS	exon	14788537	14788717	.	-	.	ID=g10406.t1.exon2;Parent=g10406.t1;
OZ010654.1_Phania_funesta_genome_assembly,_chromosome:_3	AUGUSTUS	intron	14788718	14788775	1	-	.	ID=g10406.t1.intron2;Parent=g10406.t1;
OZ010654.1_Phania_funesta_genome_assembly,_chromosome:_3	AUGUSTUS	CDS	14788776	14788912	1	-	0	ID=g10406.t1.CDS3;Parent=g10406.t1;
OZ010654.1_Phania_funesta_genome_assembly,_chromosome:_3	AUGUSTUS	exon	14788776	14788912	.	-	.	ID=g10406.t1.exon3;Parent=g10406.t1;
OZ010654.1_Phania_funesta_genome_assembly,_chromosome:_3	AUGUSTUS	intron	14788913	14788984	1	-	.	ID=g10406.t1.intron3;Parent=g10406.t1;
OZ010654.1_Phania_funesta_genome_assembly,_chromosome:_3	AUGUSTUS	CDS	14788985	14789152	1	-	0	ID=g10406.t1.CDS4;Parent=g10406.t1;
OZ010654.1_Phania_funesta_genome_assembly,_chromosome:_3	AUGUSTUS	exon	14788985	14789152	.	-	.	ID=g10406.t1.exon4;Parent=g10406.t1;
OZ010654.1_Phania_funesta_genome_assembly,_chromosome:_3	AUGUSTUS	start_codon	14789150	14789152	.	-	0	ID=g10406.t1.start1;Parent=g10406.t1;
OZ010654.1_Phania_funesta_genome_assembly,_chromosome:_3	AUGUSTUS	gene	14791329	14821438	.	-	.	ID=g10407;
OZ010654.1_Phania_funesta_genome_assembly,_chromosome:_3	AUGUSTUS	mRNA	14791329	14821438	1	-	.	ID=g10407.t1;Parent=g10407;
OZ010654.1_Phania_funesta_genome_assembly,_chromosome:_3	AUGUSTUS	stop_codon	14791329	14791331	.	-	0	ID=g10407.t1.stop1;Parent=g10407.t1;
OZ010654.1_Phania_funesta_genome_assembly,_chromosome:_3	AUGUSTUS	CDS	14791329	14791443	1	-	1	ID=g10407.t1.CDS1;Parent=g10407.t1;
OZ010654.1_Phania_funesta_genome_assembly,_chromosome:_3	AUGUSTUS	exon	14791329	14791443	.	-	.	ID=g10407.t1.exon1;Parent=g10407.t1;
OZ010654.1_Phania_funesta_genome_assembly,_chromosome:_3	AUGUSTUS	intron	14791444	14791609	1	-	.	ID=g10407.t1.intron1;Parent=g10407.t1;
OZ010654.1_Phania_funesta_genome_assembly,_chromosome:_3	AUGUSTUS	CDS	14791610	14791666	1	-	1	ID=g10407.t1.CDS2;Parent=g10407.t1;
OZ010654.1_Phania_funesta_genome_assembly,_chromosome:_3	AUGUSTUS	exon	14791610	14791666	.	-	.	ID=g10407.t1.exon2;Parent=g10407.t1;
OZ010654.1_Phania_funesta_genome_assembly,_chromosome:_3	AUGUSTUS	intron	14791667	14792386	1	-	.	ID=g10407.t1.intron2;Parent=g10407.t1;
OZ010654.1_Phania_funesta_genome_assembly,_chromosome:_3	AUGUSTUS	CDS	14792387	14792476	1	-	1	ID=g10407.t1.CDS3;Parent=g10407.t1;
OZ010654.1_Phania_funesta_genome_assembly,_chromosome:_3	AUGUSTUS	exon	14792387	14792476	.	-	.	ID=g10407.t1.exon3;Parent=g10407.t1;
OZ010654.1_Phania_funesta_genome_assembly,_chromosome:_3	AUGUSTUS	intron	14792477	14792538	1	-	.	ID=g10407.t1.intron3;Parent=g10407.t1;
OZ010654.1_Phania_funesta_genome_assembly,_chromosome:_3	AUGUSTUS	CDS	14792539	14792835	1	-	1	ID=g10407.t1.CDS4;Parent=g10407.t1;
OZ010654.1_Phania_funesta_genome_assembly,_chromosome:_3	AUGUSTUS	exon	14792539	14792835	.	-	.	ID=g10407.t1.exon4;Parent=g10407.t1;
OZ010654.1_Phania_funesta_genome_assembly,_chromosome:_3	AUGUSTUS	intron	14792836	14792898	1	-	.	ID=g10407.t1.intron4;Parent=g10407.t1;
OZ010654.1_Phania_funesta_genome_assembly,_chromosome:_3	AUGUSTUS	CDS	14792899	14793087	1	-	1	ID=g10407.t1.CDS5;Parent=g10407.t1;
OZ010654.1_Phania_funesta_genome_assembly,_chromosome:_3	AUGUSTUS	exon	14792899	14793087	.	-	.	ID=g10407.t1.exon5;Parent=g10407.t1;
OZ010654.1_Phania_funesta_genome_assembly,_chromosome:_3	AUGUSTUS	intron	14793088	14793251	1	-	.	ID=g10407.t1.intron5;Parent=g10407.t1;
OZ010654.1_Phania_funesta_genome_assembly,_chromosome:_3	AUGUSTUS	CDS	14793252	14793467	1	-	1	ID=g10407.t1.CDS6;Parent=g10407.t1;
OZ010654.1_Phania_funesta_genome_assembly,_chromosome:_3	AUGUSTUS	exon	14793252	14793467	.	-	.	ID=g10407.t1.exon6;Parent=g10407.t1;
OZ010654.1_Phania_funesta_genome_assembly,_chromosome:_3	AUGUSTUS	intron	14793468	14793577	1	-	.	ID=g10407.t1.intron6;Parent=g10407.t1;
OZ010654.1_Phania_funesta_genome_assembly,_chromosome:_3	AUGUSTUS	CDS	14793578	14793958	1	-	1	ID=g10407.t1.CDS7;Parent=g10407.t1;
OZ010654.1_Phania_funesta_genome_assembly,_chromosome:_3	AUGUSTUS	exon	14793578	14793958	.	-	.	ID=g10407.t1.exon7;Parent=g10407.t1;
OZ010654.1_Phania_funesta_genome_assembly,_chromosome:_3	AUGUSTUS	intron	14793959	14794025	1	-	.	ID=g10407.t1.intron7;Parent=g10407.t1;
OZ010654.1_Phania_funesta_genome_assembly,_chromosome:_3	AUGUSTUS	CDS	14794026	14794279	1	-	0	ID=g10407.t1.CDS8;Parent=g10407.t1;
OZ010654.1_Phania_funesta_genome_assembly,_chromosome:_3	AUGUSTUS	exon	14794026	14794279	.	-	.	ID=g10407.t1.exon8;Parent=g10407.t1;
OZ010654.1_Phania_funesta_genome_assembly,_chromosome:_3	AUGUSTUS	intron	14794280	14801828	1	-	.	ID=g10407.t1.intron8;Parent=g10407.t1;
OZ010654.1_Phania_funesta_genome_assembly,_chromosome:_3	AUGUSTUS	CDS	14801829	14802120	1	-	1	ID=g10407.t1.CDS9;Parent=g10407.t1;
OZ010654.1_Phania_funesta_genome_assembly,_chromosome:_3	AUGUSTUS	exon	14801829	14802120	.	-	.	ID=g10407.t1.exon9;Parent=g10407.t1;
OZ010654.1_Phania_funesta_genome_assembly,_chromosome:_3	AUGUSTUS	intron	14802121	14805236	1	-	.	ID=g10407.t1.intron9;Parent=g10407.t1;
OZ010654.1_Phania_funesta_genome_assembly,_chromosome:_3	AUGUSTUS	CDS	14805237	14805831	1	-	2	ID=g10407.t1.CDS10;Parent=g10407.t1;
OZ010654.1_Phania_funesta_genome_assembly,_chromosome:_3	AUGUSTUS	exon	14805237	14805831	.	-	.	ID=g10407.t1.exon10;Parent=g10407.t1;
OZ010654.1_Phania_funesta_genome_assembly,_chromosome:_3	AUGUSTUS	intron	14805832	14810919	1	-	.	ID=g10407.t1.intron10;Parent=g10407.t1;
OZ010654.1_Phania_funesta_genome_assembly,_chromosome:_3	AUGUSTUS	CDS	14810920	14811076	1	-	0	ID=g10407.t1.CDS11;Parent=g10407.t1;
OZ010654.1_Phania_funesta_genome_assembly,_chromosome:_3	AUGUSTUS	exon	14810920	14811076	.	-	.	ID=g10407.t1.exon11;Parent=g10407.t1;
OZ010654.1_Phania_funesta_genome_assembly,_chromosome:_3	AUGUSTUS	intron	14811077	14813937	1	-	.	ID=g10407.t1.intron11;Parent=g10407.t1;
OZ010654.1_Phania_funesta_genome_assembly,_chromosome:_3	AUGUSTUS	CDS	14813938	14814149	1	-	2	ID=g10407.t1.CDS12;Parent=g10407.t1;
OZ010654.1_Phania_funesta_genome_assembly,_chromosome:_3	AUGUSTUS	exon	14813938	14814149	.	-	.	ID=g10407.t1.exon12;Parent=g10407.t1;
OZ010654.1_Phania_funesta_genome_assembly,_chromosome:_3	AUGUSTUS	intron	14814150	14818424	1	-	.	ID=g10407.t1.intron12;Parent=g10407.t1;
OZ010654.1_Phania_funesta_genome_assembly,_chromosome:_3	AUGUSTUS	CDS	14818425	14818520	1	-	2	ID=g10407.t1.CDS13;Parent=g10407.t1;
OZ010654.1_Phania_funesta_genome_assembly,_chromosome:_3	AUGUSTUS	exon	14818425	14818520	.	-	.	ID=g10407.t1.exon13;Parent=g10407.t1;
OZ010654.1_Phania_funesta_genome_assembly,_chromosome:_3	AUGUSTUS	intron	14818521	14820429	1	-	.	ID=g10407.t1.intron13;Parent=g10407.t1;
OZ010654.1_Phania_funesta_genome_assembly,_chromosome:_3	AUGUSTUS	CDS	14820430	14820617	1	-	1	ID=g10407.t1.CDS14;Parent=g10407.t1;
OZ010654.1_Phania_funesta_genome_assembly,_chromosome:_3	AUGUSTUS	exon	14820430	14820617	.	-	.	ID=g10407.t1.exon14;Parent=g10407.t1;
OZ010654.1_Phania_funesta_genome_assembly,_chromosome:_3	AUGUSTUS	intron	14820618	14820779	1	-	.	ID=g10407.t1.intron14;Parent=g10407.t1;
OZ010654.1_Phania_funesta_genome_assembly,_chromosome:_3	AUGUSTUS	CDS	14820780	14821012	1	-	0	ID=g10407.t1.CDS15;Parent=g10407.t1;
OZ010654.1_Phania_funesta_genome_assembly,_chromosome:_3	AUGUSTUS	exon	14820780	14821012	.	-	.	ID=g10407.t1.exon15;Parent=g10407.t1;
OZ010654.1_Phania_funesta_genome_assembly,_chromosome:_3	AUGUSTUS	intron	14821013	14821141	1	-	.	ID=g10407.t1.intron15;Parent=g10407.t1;
OZ010654.1_Phania_funesta_genome_assembly,_chromosome:_3	AUGUSTUS	CDS	14821142	14821197	1	-	2	ID=g10407.t1.CDS16;Parent=g10407.t1;
OZ010654.1_Phania_funesta_genome_assembly,_chromosome:_3	AUGUSTUS	exon	14821142	14821197	.	-	.	ID=g10407.t1.exon16;Parent=g10407.t1;
OZ010654.1_Phania_funesta_genome_assembly,_chromosome:_3	AUGUSTUS	intron	14821198	14821266	1	-	.	ID=g10407.t1.intron16;Parent=g10407.t1;
OZ010654.1_Phania_funesta_genome_assembly,_chromosome:_3	AUGUSTUS	CDS	14821267	14821438	1	-	0	ID=g10407.t1.CDS17;Parent=g10407.t1;
OZ010654.1_Phania_funesta_genome_assembly,_chromosome:_3	AUGUSTUS	exon	14821267	14821438	.	-	.	ID=g10407.t1.exon17;Parent=g10407.t1;
OZ010654.1_Phania_funesta_genome_assembly,_chromosome:_3	AUGUSTUS	start_codon	14821436	14821438	.	-	0	ID=g10407.t1.start1;Parent=g10407.t1;
OZ010654.1_Phania_funesta_genome_assembly,_chromosome:_3	GeneMark.hmm3	mRNA	14791329	14818539	.	-	.	ID=g10407.t2;Parent=g10407;
OZ010654.1_Phania_funesta_genome_assembly,_chromosome:_3	GeneMark.hmm3	stop_codon	14791329	14791331	.	-	0	ID=g10407.t2.stop1;Parent=g10407.t2;
OZ010654.1_Phania_funesta_genome_assembly,_chromosome:_3	GeneMark.hmm3	CDS	14791329	14791443	.	-	1	ID=g10407.t2.CDS1;Parent=g10407.t2;
OZ010654.1_Phania_funesta_genome_assembly,_chromosome:_3	GeneMark.hmm3	exon	14791329	14791443	0	-	.	ID=g10407.t2.exon1;Parent=g10407.t2;
OZ010654.1_Phania_funesta_genome_assembly,_chromosome:_3	GeneMark.hmm3	intron	14791444	14791609	.	-	1	ID=g10407.t2.intron1;Parent=g10407.t2;
OZ010654.1_Phania_funesta_genome_assembly,_chromosome:_3	GeneMark.hmm3	CDS	14791610	14791666	.	-	1	ID=g10407.t2.CDS2;Parent=g10407.t2;
OZ010654.1_Phania_funesta_genome_assembly,_chromosome:_3	GeneMark.hmm3	exon	14791610	14791666	0	-	.	ID=g10407.t2.exon2;Parent=g10407.t2;
OZ010654.1_Phania_funesta_genome_assembly,_chromosome:_3	GeneMark.hmm3	intron	14791667	14792386	.	-	1	ID=g10407.t2.intron2;Parent=g10407.t2;
OZ010654.1_Phania_funesta_genome_assembly,_chromosome:_3	GeneMark.hmm3	CDS	14792387	14792476	.	-	1	ID=g10407.t2.CDS3;Parent=g10407.t2;
OZ010654.1_Phania_funesta_genome_assembly,_chromosome:_3	GeneMark.hmm3	exon	14792387	14792476	0	-	.	ID=g10407.t2.exon3;Parent=g10407.t2;
OZ010654.1_Phania_funesta_genome_assembly,_chromosome:_3	GeneMark.hmm3	intron	14792477	14792538	.	-	1	ID=g10407.t2.intron3;Parent=g10407.t2;
OZ010654.1_Phania_funesta_genome_assembly,_chromosome:_3	GeneMark.hmm3	CDS	14792539	14792835	.	-	1	ID=g10407.t2.CDS4;Parent=g10407.t2;
OZ010654.1_Phania_funesta_genome_assembly,_chromosome:_3	GeneMark.hmm3	exon	14792539	14792835	0	-	.	ID=g10407.t2.exon4;Parent=g10407.t2;
OZ010654.1_Phania_funesta_genome_assembly,_chromosome:_3	GeneMark.hmm3	intron	14792836	14792898	.	-	1	ID=g10407.t2.intron4;Parent=g10407.t2;
OZ010654.1_Phania_funesta_genome_assembly,_chromosome:_3	GeneMark.hmm3	CDS	14792899	14793087	.	-	1	ID=g10407.t2.CDS5;Parent=g10407.t2;
OZ010654.1_Phania_funesta_genome_assembly,_chromosome:_3	GeneMark.hmm3	exon	14792899	14793087	0	-	.	ID=g10407.t2.exon5;Parent=g10407.t2;
OZ010654.1_Phania_funesta_genome_assembly,_chromosome:_3	GeneMark.hmm3	intron	14793088	14793251	.	-	1	ID=g10407.t2.intron5;Parent=g10407.t2;
OZ010654.1_Phania_funesta_genome_assembly,_chromosome:_3	GeneMark.hmm3	CDS	14793252	14793467	.	-	1	ID=g10407.t2.CDS6;Parent=g10407.t2;
OZ010654.1_Phania_funesta_genome_assembly,_chromosome:_3	GeneMark.hmm3	exon	14793252	14793467	0	-	.	ID=g10407.t2.exon6;Parent=g10407.t2;
OZ010654.1_Phania_funesta_genome_assembly,_chromosome:_3	GeneMark.hmm3	intron	14793468	14793577	.	-	1	ID=g10407.t2.intron6;Parent=g10407.t2;
OZ010654.1_Phania_funesta_genome_assembly,_chromosome:_3	GeneMark.hmm3	CDS	14793578	14793958	.	-	1	ID=g10407.t2.CDS7;Parent=g10407.t2;
OZ010654.1_Phania_funesta_genome_assembly,_chromosome:_3	GeneMark.hmm3	exon	14793578	14793958	0	-	.	ID=g10407.t2.exon7;Parent=g10407.t2;
OZ010654.1_Phania_funesta_genome_assembly,_chromosome:_3	GeneMark.hmm3	intron	14793959	14794025	.	-	0	ID=g10407.t2.intron7;Parent=g10407.t2;
OZ010654.1_Phania_funesta_genome_assembly,_chromosome:_3	GeneMark.hmm3	CDS	14794026	14794279	.	-	0	ID=g10407.t2.CDS8;Parent=g10407.t2;
OZ010654.1_Phania_funesta_genome_assembly,_chromosome:_3	GeneMark.hmm3	exon	14794026	14794279	0	-	.	ID=g10407.t2.exon8;Parent=g10407.t2;
OZ010654.1_Phania_funesta_genome_assembly,_chromosome:_3	GeneMark.hmm3	intron	14794280	14801828	.	-	1	ID=g10407.t2.intron8;Parent=g10407.t2;
OZ010654.1_Phania_funesta_genome_assembly,_chromosome:_3	GeneMark.hmm3	CDS	14801829	14802120	.	-	1	ID=g10407.t2.CDS9;Parent=g10407.t2;
OZ010654.1_Phania_funesta_genome_assembly,_chromosome:_3	GeneMark.hmm3	exon	14801829	14802120	0	-	.	ID=g10407.t2.exon9;Parent=g10407.t2;
OZ010654.1_Phania_funesta_genome_assembly,_chromosome:_3	GeneMark.hmm3	intron	14802121	14805236	.	-	2	ID=g10407.t2.intron9;Parent=g10407.t2;
OZ010654.1_Phania_funesta_genome_assembly,_chromosome:_3	GeneMark.hmm3	CDS	14805237	14805831	.	-	2	ID=g10407.t2.CDS10;Parent=g10407.t2;
OZ010654.1_Phania_funesta_genome_assembly,_chromosome:_3	GeneMark.hmm3	exon	14805237	14805831	0	-	.	ID=g10407.t2.exon10;Parent=g10407.t2;
OZ010654.1_Phania_funesta_genome_assembly,_chromosome:_3	GeneMark.hmm3	intron	14805832	14810919	.	-	0	ID=g10407.t2.intron10;Parent=g10407.t2;
OZ010654.1_Phania_funesta_genome_assembly,_chromosome:_3	GeneMark.hmm3	CDS	14810920	14811076	.	-	0	ID=g10407.t2.CDS11;Parent=g10407.t2;
OZ010654.1_Phania_funesta_genome_assembly,_chromosome:_3	GeneMark.hmm3	exon	14810920	14811076	0	-	.	ID=g10407.t2.exon11;Parent=g10407.t2;
OZ010654.1_Phania_funesta_genome_assembly,_chromosome:_3	GeneMark.hmm3	intron	14811077	14813937	.	-	2	ID=g10407.t2.intron11;Parent=g10407.t2;
OZ010654.1_Phania_funesta_genome_assembly,_chromosome:_3	GeneMark.hmm3	CDS	14813938	14814149	.	-	2	ID=g10407.t2.CDS12;Parent=g10407.t2;
OZ010654.1_Phania_funesta_genome_assembly,_chromosome:_3	GeneMark.hmm3	exon	14813938	14814149	0	-	.	ID=g10407.t2.exon12;Parent=g10407.t2;
OZ010654.1_Phania_funesta_genome_assembly,_chromosome:_3	GeneMark.hmm3	intron	14814150	14818424	.	-	0	ID=g10407.t2.intron12;Parent=g10407.t2;
OZ010654.1_Phania_funesta_genome_assembly,_chromosome:_3	GeneMark.hmm3	CDS	14818425	14818539	.	-	0	ID=g10407.t2.CDS13;Parent=g10407.t2;
OZ010654.1_Phania_funesta_genome_assembly,_chromosome:_3	GeneMark.hmm3	exon	14818425	14818539	0	-	.	ID=g10407.t2.exon13;Parent=g10407.t2;
OZ010654.1_Phania_funesta_genome_assembly,_chromosome:_3	GeneMark.hmm3	start_codon	14818537	14818539	.	-	0	ID=g10407.t2.start1;Parent=g10407.t2;
OZ010654.1_Phania_funesta_genome_assembly,_chromosome:_3	AUGUSTUS	gene	15130978	15131817	.	-	.	ID=g10408;
OZ010654.1_Phania_funesta_genome_assembly,_chromosome:_3	AUGUSTUS	mRNA	15130978	15131817	1	-	.	ID=g10408.t1;Parent=g10408;
OZ010654.1_Phania_funesta_genome_assembly,_chromosome:_3	AUGUSTUS	stop_codon	15130978	15130980	.	-	0	ID=g10408.t1.stop1;Parent=g10408.t1;
OZ010654.1_Phania_funesta_genome_assembly,_chromosome:_3	AUGUSTUS	CDS	15130978	15131817	1	-	0	ID=g10408.t1.CDS1;Parent=g10408.t1;
OZ010654.1_Phania_funesta_genome_assembly,_chromosome:_3	AUGUSTUS	exon	15130978	15131817	.	-	.	ID=g10408.t1.exon1;Parent=g10408.t1;
OZ010654.1_Phania_funesta_genome_assembly,_chromosome:_3	AUGUSTUS	start_codon	15131815	15131817	.	-	0	ID=g10408.t1.start1;Parent=g10408.t1;
OZ010654.1_Phania_funesta_genome_assembly,_chromosome:_3	AUGUSTUS	gene	15136678	15136993	.	+	.	ID=g10409;
OZ010654.1_Phania_funesta_genome_assembly,_chromosome:_3	AUGUSTUS	mRNA	15136678	15136993	0.6	+	.	ID=g10409.t1;Parent=g10409;
OZ010654.1_Phania_funesta_genome_assembly,_chromosome:_3	AUGUSTUS	start_codon	15136678	15136680	.	+	0	ID=g10409.t1.start1;Parent=g10409.t1;
OZ010654.1_Phania_funesta_genome_assembly,_chromosome:_3	AUGUSTUS	CDS	15136678	15136753	0.6	+	0	ID=g10409.t1.CDS1;Parent=g10409.t1;
OZ010654.1_Phania_funesta_genome_assembly,_chromosome:_3	AUGUSTUS	exon	15136678	15136753	.	+	.	ID=g10409.t1.exon1;Parent=g10409.t1;
OZ010654.1_Phania_funesta_genome_assembly,_chromosome:_3	AUGUSTUS	intron	15136754	15136826	0.62	+	.	ID=g10409.t1.intron1;Parent=g10409.t1;
OZ010654.1_Phania_funesta_genome_assembly,_chromosome:_3	AUGUSTUS	CDS	15136827	15136993	0.99	+	2	ID=g10409.t1.CDS2;Parent=g10409.t1;
OZ010654.1_Phania_funesta_genome_assembly,_chromosome:_3	AUGUSTUS	exon	15136827	15136993	.	+	.	ID=g10409.t1.exon2;Parent=g10409.t1;
OZ010654.1_Phania_funesta_genome_assembly,_chromosome:_3	AUGUSTUS	stop_codon	15136991	15136993	.	+	0	ID=g10409.t1.stop1;Parent=g10409.t1;
OZ010654.1_Phania_funesta_genome_assembly,_chromosome:_3	AUGUSTUS	gene	15137341	15138400	.	+	.	ID=g10410;
OZ010654.1_Phania_funesta_genome_assembly,_chromosome:_3	AUGUSTUS	mRNA	15137341	15138400	0.4	+	.	ID=g10410.t1;Parent=g10410;
OZ010654.1_Phania_funesta_genome_assembly,_chromosome:_3	AUGUSTUS	start_codon	15137341	15137343	.	+	0	ID=g10410.t1.start1;Parent=g10410.t1;
OZ010654.1_Phania_funesta_genome_assembly,_chromosome:_3	AUGUSTUS	CDS	15137341	15137416	0.97	+	0	ID=g10410.t1.CDS1;Parent=g10410.t1;
OZ010654.1_Phania_funesta_genome_assembly,_chromosome:_3	AUGUSTUS	exon	15137341	15137416	.	+	.	ID=g10410.t1.exon1;Parent=g10410.t1;
OZ010654.1_Phania_funesta_genome_assembly,_chromosome:_3	AUGUSTUS	intron	15137417	15137764	0.83	+	.	ID=g10410.t1.intron1;Parent=g10410.t1;
OZ010654.1_Phania_funesta_genome_assembly,_chromosome:_3	AUGUSTUS	CDS	15137765	15138067	0.42	+	2	ID=g10410.t1.CDS2;Parent=g10410.t1;
OZ010654.1_Phania_funesta_genome_assembly,_chromosome:_3	AUGUSTUS	exon	15137765	15138067	.	+	.	ID=g10410.t1.exon2;Parent=g10410.t1;
OZ010654.1_Phania_funesta_genome_assembly,_chromosome:_3	AUGUSTUS	intron	15138068	15138326	0.42	+	.	ID=g10410.t1.intron2;Parent=g10410.t1;
OZ010654.1_Phania_funesta_genome_assembly,_chromosome:_3	AUGUSTUS	CDS	15138327	15138400	0.86	+	2	ID=g10410.t1.CDS3;Parent=g10410.t1;
OZ010654.1_Phania_funesta_genome_assembly,_chromosome:_3	AUGUSTUS	exon	15138327	15138400	.	+	.	ID=g10410.t1.exon3;Parent=g10410.t1;
OZ010654.1_Phania_funesta_genome_assembly,_chromosome:_3	AUGUSTUS	stop_codon	15138398	15138400	.	+	0	ID=g10410.t1.stop1;Parent=g10410.t1;
OZ010654.1_Phania_funesta_genome_assembly,_chromosome:_3	AUGUSTUS	gene	15143090	15160887	.	+	.	ID=g10411;
OZ010654.1_Phania_funesta_genome_assembly,_chromosome:_3	AUGUSTUS	mRNA	15143090	15160887	0.48	+	.	ID=g10411.t1;Parent=g10411;
OZ010654.1_Phania_funesta_genome_assembly,_chromosome:_3	AUGUSTUS	start_codon	15143090	15143092	.	+	0	ID=g10411.t1.start1;Parent=g10411.t1;
OZ010654.1_Phania_funesta_genome_assembly,_chromosome:_3	AUGUSTUS	CDS	15143090	15143101	0.48	+	0	ID=g10411.t1.CDS1;Parent=g10411.t1;
OZ010654.1_Phania_funesta_genome_assembly,_chromosome:_3	AUGUSTUS	exon	15143090	15143101	.	+	.	ID=g10411.t1.exon1;Parent=g10411.t1;
OZ010654.1_Phania_funesta_genome_assembly,_chromosome:_3	AUGUSTUS	intron	15143102	15148612	0.48	+	.	ID=g10411.t1.intron1;Parent=g10411.t1;
OZ010654.1_Phania_funesta_genome_assembly,_chromosome:_3	AUGUSTUS	CDS	15148613	15148685	0.94	+	0	ID=g10411.t1.CDS2;Parent=g10411.t1;
OZ010654.1_Phania_funesta_genome_assembly,_chromosome:_3	AUGUSTUS	exon	15148613	15148685	.	+	.	ID=g10411.t1.exon2;Parent=g10411.t1;
OZ010654.1_Phania_funesta_genome_assembly,_chromosome:_3	AUGUSTUS	intron	15148686	15149417	1	+	.	ID=g10411.t1.intron2;Parent=g10411.t1;
OZ010654.1_Phania_funesta_genome_assembly,_chromosome:_3	AUGUSTUS	CDS	15149418	15149860	1	+	2	ID=g10411.t1.CDS3;Parent=g10411.t1;
OZ010654.1_Phania_funesta_genome_assembly,_chromosome:_3	AUGUSTUS	exon	15149418	15149860	.	+	.	ID=g10411.t1.exon3;Parent=g10411.t1;
OZ010654.1_Phania_funesta_genome_assembly,_chromosome:_3	AUGUSTUS	intron	15149861	15152142	1	+	.	ID=g10411.t1.intron3;Parent=g10411.t1;
OZ010654.1_Phania_funesta_genome_assembly,_chromosome:_3	AUGUSTUS	CDS	15152143	15152274	1	+	0	ID=g10411.t1.CDS4;Parent=g10411.t1;
OZ010654.1_Phania_funesta_genome_assembly,_chromosome:_3	AUGUSTUS	exon	15152143	15152274	.	+	.	ID=g10411.t1.exon4;Parent=g10411.t1;
OZ010654.1_Phania_funesta_genome_assembly,_chromosome:_3	AUGUSTUS	intron	15152275	15155213	1	+	.	ID=g10411.t1.intron4;Parent=g10411.t1;
OZ010654.1_Phania_funesta_genome_assembly,_chromosome:_3	AUGUSTUS	CDS	15155214	15155339	1	+	0	ID=g10411.t1.CDS5;Parent=g10411.t1;
OZ010654.1_Phania_funesta_genome_assembly,_chromosome:_3	AUGUSTUS	exon	15155214	15155339	.	+	.	ID=g10411.t1.exon5;Parent=g10411.t1;
OZ010654.1_Phania_funesta_genome_assembly,_chromosome:_3	AUGUSTUS	intron	15155340	15159570	1	+	.	ID=g10411.t1.intron5;Parent=g10411.t1;
OZ010654.1_Phania_funesta_genome_assembly,_chromosome:_3	AUGUSTUS	CDS	15159571	15160463	1	+	0	ID=g10411.t1.CDS6;Parent=g10411.t1;
OZ010654.1_Phania_funesta_genome_assembly,_chromosome:_3	AUGUSTUS	exon	15159571	15160463	.	+	.	ID=g10411.t1.exon6;Parent=g10411.t1;
OZ010654.1_Phania_funesta_genome_assembly,_chromosome:_3	AUGUSTUS	intron	15160464	15160529	1	+	.	ID=g10411.t1.intron6;Parent=g10411.t1;
OZ010654.1_Phania_funesta_genome_assembly,_chromosome:_3	AUGUSTUS	CDS	15160530	15160887	1	+	1	ID=g10411.t1.CDS7;Parent=g10411.t1;
OZ010654.1_Phania_funesta_genome_assembly,_chromosome:_3	AUGUSTUS	exon	15160530	15160887	.	+	.	ID=g10411.t1.exon7;Parent=g10411.t1;
OZ010654.1_Phania_funesta_genome_assembly,_chromosome:_3	AUGUSTUS	stop_codon	15160885	15160887	.	+	0	ID=g10411.t1.stop1;Parent=g10411.t1;
OZ010654.1_Phania_funesta_genome_assembly,_chromosome:_3	AUGUSTUS	gene	15194467	15197185	.	-	.	ID=g10412;
OZ010654.1_Phania_funesta_genome_assembly,_chromosome:_3	AUGUSTUS	mRNA	15194467	15197185	0.64	-	.	ID=g10412.t1;Parent=g10412;
OZ010654.1_Phania_funesta_genome_assembly,_chromosome:_3	AUGUSTUS	stop_codon	15194467	15194469	.	-	0	ID=g10412.t1.stop1;Parent=g10412.t1;
OZ010654.1_Phania_funesta_genome_assembly,_chromosome:_3	AUGUSTUS	CDS	15194467	15196053	1	-	0	ID=g10412.t1.CDS1;Parent=g10412.t1;
OZ010654.1_Phania_funesta_genome_assembly,_chromosome:_3	AUGUSTUS	exon	15194467	15196053	.	-	.	ID=g10412.t1.exon1;Parent=g10412.t1;
OZ010654.1_Phania_funesta_genome_assembly,_chromosome:_3	AUGUSTUS	intron	15196054	15197152	1	-	.	ID=g10412.t1.intron1;Parent=g10412.t1;
OZ010654.1_Phania_funesta_genome_assembly,_chromosome:_3	AUGUSTUS	CDS	15197153	15197185	0.64	-	0	ID=g10412.t1.CDS2;Parent=g10412.t1;
OZ010654.1_Phania_funesta_genome_assembly,_chromosome:_3	AUGUSTUS	exon	15197153	15197185	.	-	.	ID=g10412.t1.exon2;Parent=g10412.t1;
OZ010654.1_Phania_funesta_genome_assembly,_chromosome:_3	AUGUSTUS	start_codon	15197183	15197185	.	-	0	ID=g10412.t1.start1;Parent=g10412.t1;
OZ010654.1_Phania_funesta_genome_assembly,_chromosome:_3	AUGUSTUS	gene	15264083	15264457	.	+	.	ID=g10413;
OZ010654.1_Phania_funesta_genome_assembly,_chromosome:_3	AUGUSTUS	mRNA	15264083	15264457	1	+	.	ID=g10413.t1;Parent=g10413;
OZ010654.1_Phania_funesta_genome_assembly,_chromosome:_3	AUGUSTUS	start_codon	15264083	15264085	.	+	0	ID=g10413.t1.start1;Parent=g10413.t1;
OZ010654.1_Phania_funesta_genome_assembly,_chromosome:_3	AUGUSTUS	CDS	15264083	15264457	1	+	0	ID=g10413.t1.CDS1;Parent=g10413.t1;
OZ010654.1_Phania_funesta_genome_assembly,_chromosome:_3	AUGUSTUS	exon	15264083	15264457	.	+	.	ID=g10413.t1.exon1;Parent=g10413.t1;
OZ010654.1_Phania_funesta_genome_assembly,_chromosome:_3	AUGUSTUS	stop_codon	15264455	15264457	.	+	0	ID=g10413.t1.stop1;Parent=g10413.t1;
OZ010654.1_Phania_funesta_genome_assembly,_chromosome:_3	AUGUSTUS	gene	15317248	15318024	.	+	.	ID=g10414;
OZ010654.1_Phania_funesta_genome_assembly,_chromosome:_3	AUGUSTUS	mRNA	15317248	15318024	1	+	.	ID=g10414.t1;Parent=g10414;
OZ010654.1_Phania_funesta_genome_assembly,_chromosome:_3	AUGUSTUS	start_codon	15317248	15317250	.	+	0	ID=g10414.t1.start1;Parent=g10414.t1;
OZ010654.1_Phania_funesta_genome_assembly,_chromosome:_3	AUGUSTUS	CDS	15317248	15318024	1	+	0	ID=g10414.t1.CDS1;Parent=g10414.t1;
OZ010654.1_Phania_funesta_genome_assembly,_chromosome:_3	AUGUSTUS	exon	15317248	15318024	.	+	.	ID=g10414.t1.exon1;Parent=g10414.t1;
OZ010654.1_Phania_funesta_genome_assembly,_chromosome:_3	AUGUSTUS	stop_codon	15318022	15318024	.	+	0	ID=g10414.t1.stop1;Parent=g10414.t1;
OZ010654.1_Phania_funesta_genome_assembly,_chromosome:_3	AUGUSTUS	gene	15323029	15338509	.	-	.	ID=g10415;
OZ010654.1_Phania_funesta_genome_assembly,_chromosome:_3	AUGUSTUS	mRNA	15323029	15338509	0.78	-	.	ID=g10415.t1;Parent=g10415;
OZ010654.1_Phania_funesta_genome_assembly,_chromosome:_3	AUGUSTUS	stop_codon	15323029	15323031	.	-	0	ID=g10415.t1.stop1;Parent=g10415.t1;
OZ010654.1_Phania_funesta_genome_assembly,_chromosome:_3	AUGUSTUS	CDS	15323029	15323178	1	-	0	ID=g10415.t1.CDS1;Parent=g10415.t1;
OZ010654.1_Phania_funesta_genome_assembly,_chromosome:_3	AUGUSTUS	exon	15323029	15323178	.	-	.	ID=g10415.t1.exon1;Parent=g10415.t1;
OZ010654.1_Phania_funesta_genome_assembly,_chromosome:_3	AUGUSTUS	intron	15323179	15323246	1	-	.	ID=g10415.t1.intron1;Parent=g10415.t1;
OZ010654.1_Phania_funesta_genome_assembly,_chromosome:_3	AUGUSTUS	CDS	15323247	15323594	1	-	0	ID=g10415.t1.CDS2;Parent=g10415.t1;
OZ010654.1_Phania_funesta_genome_assembly,_chromosome:_3	AUGUSTUS	exon	15323247	15323594	.	-	.	ID=g10415.t1.exon2;Parent=g10415.t1;
OZ010654.1_Phania_funesta_genome_assembly,_chromosome:_3	AUGUSTUS	intron	15323595	15326847	1	-	.	ID=g10415.t1.intron2;Parent=g10415.t1;
OZ010654.1_Phania_funesta_genome_assembly,_chromosome:_3	AUGUSTUS	CDS	15326848	15326952	1	-	0	ID=g10415.t1.CDS3;Parent=g10415.t1;
OZ010654.1_Phania_funesta_genome_assembly,_chromosome:_3	AUGUSTUS	exon	15326848	15326952	.	-	.	ID=g10415.t1.exon3;Parent=g10415.t1;
OZ010654.1_Phania_funesta_genome_assembly,_chromosome:_3	AUGUSTUS	intron	15326953	15327018	1	-	.	ID=g10415.t1.intron3;Parent=g10415.t1;
OZ010654.1_Phania_funesta_genome_assembly,_chromosome:_3	AUGUSTUS	CDS	15327019	15329003	1	-	2	ID=g10415.t1.CDS4;Parent=g10415.t1;
OZ010654.1_Phania_funesta_genome_assembly,_chromosome:_3	AUGUSTUS	exon	15327019	15329003	.	-	.	ID=g10415.t1.exon4;Parent=g10415.t1;
OZ010654.1_Phania_funesta_genome_assembly,_chromosome:_3	AUGUSTUS	intron	15329004	15338466	0.78	-	.	ID=g10415.t1.intron4;Parent=g10415.t1;
OZ010654.1_Phania_funesta_genome_assembly,_chromosome:_3	AUGUSTUS	CDS	15338467	15338509	0.78	-	0	ID=g10415.t1.CDS5;Parent=g10415.t1;
OZ010654.1_Phania_funesta_genome_assembly,_chromosome:_3	AUGUSTUS	exon	15338467	15338509	.	-	.	ID=g10415.t1.exon5;Parent=g10415.t1;
OZ010654.1_Phania_funesta_genome_assembly,_chromosome:_3	AUGUSTUS	start_codon	15338507	15338509	.	-	0	ID=g10415.t1.start1;Parent=g10415.t1;
OZ010654.1_Phania_funesta_genome_assembly,_chromosome:_3	AUGUSTUS	gene	15346327	15346868	.	+	.	ID=g10416;
OZ010654.1_Phania_funesta_genome_assembly,_chromosome:_3	AUGUSTUS	mRNA	15346327	15346868	1	+	.	ID=g10416.t1;Parent=g10416;
OZ010654.1_Phania_funesta_genome_assembly,_chromosome:_3	AUGUSTUS	start_codon	15346327	15346329	.	+	0	ID=g10416.t1.start1;Parent=g10416.t1;
OZ010654.1_Phania_funesta_genome_assembly,_chromosome:_3	AUGUSTUS	CDS	15346327	15346381	1	+	0	ID=g10416.t1.CDS1;Parent=g10416.t1;
OZ010654.1_Phania_funesta_genome_assembly,_chromosome:_3	AUGUSTUS	exon	15346327	15346381	.	+	.	ID=g10416.t1.exon1;Parent=g10416.t1;
OZ010654.1_Phania_funesta_genome_assembly,_chromosome:_3	AUGUSTUS	intron	15346382	15346450	1	+	.	ID=g10416.t1.intron1;Parent=g10416.t1;
OZ010654.1_Phania_funesta_genome_assembly,_chromosome:_3	AUGUSTUS	CDS	15346451	15346635	1	+	2	ID=g10416.t1.CDS2;Parent=g10416.t1;
OZ010654.1_Phania_funesta_genome_assembly,_chromosome:_3	AUGUSTUS	exon	15346451	15346635	.	+	.	ID=g10416.t1.exon2;Parent=g10416.t1;
OZ010654.1_Phania_funesta_genome_assembly,_chromosome:_3	AUGUSTUS	intron	15346636	15346694	1	+	.	ID=g10416.t1.intron2;Parent=g10416.t1;
OZ010654.1_Phania_funesta_genome_assembly,_chromosome:_3	AUGUSTUS	CDS	15346695	15346868	1	+	0	ID=g10416.t1.CDS3;Parent=g10416.t1;
OZ010654.1_Phania_funesta_genome_assembly,_chromosome:_3	AUGUSTUS	exon	15346695	15346868	.	+	.	ID=g10416.t1.exon3;Parent=g10416.t1;
OZ010654.1_Phania_funesta_genome_assembly,_chromosome:_3	AUGUSTUS	stop_codon	15346866	15346868	.	+	0	ID=g10416.t1.stop1;Parent=g10416.t1;
OZ010654.1_Phania_funesta_genome_assembly,_chromosome:_3	AUGUSTUS	gene	15347011	15348085	.	-	.	ID=g10417;
OZ010654.1_Phania_funesta_genome_assembly,_chromosome:_3	AUGUSTUS	mRNA	15347011	15348085	1	-	.	ID=g10417.t1;Parent=g10417;
OZ010654.1_Phania_funesta_genome_assembly,_chromosome:_3	AUGUSTUS	stop_codon	15347011	15347013	.	-	0	ID=g10417.t1.stop1;Parent=g10417.t1;
OZ010654.1_Phania_funesta_genome_assembly,_chromosome:_3	AUGUSTUS	CDS	15347011	15347399	1	-	2	ID=g10417.t1.CDS1;Parent=g10417.t1;
OZ010654.1_Phania_funesta_genome_assembly,_chromosome:_3	AUGUSTUS	exon	15347011	15347399	.	-	.	ID=g10417.t1.exon1;Parent=g10417.t1;
OZ010654.1_Phania_funesta_genome_assembly,_chromosome:_3	AUGUSTUS	intron	15347400	15347484	1	-	.	ID=g10417.t1.intron1;Parent=g10417.t1;
OZ010654.1_Phania_funesta_genome_assembly,_chromosome:_3	AUGUSTUS	CDS	15347485	15348085	1	-	0	ID=g10417.t1.CDS2;Parent=g10417.t1;
OZ010654.1_Phania_funesta_genome_assembly,_chromosome:_3	AUGUSTUS	exon	15347485	15348085	.	-	.	ID=g10417.t1.exon2;Parent=g10417.t1;
OZ010654.1_Phania_funesta_genome_assembly,_chromosome:_3	AUGUSTUS	start_codon	15348083	15348085	.	-	0	ID=g10417.t1.start1;Parent=g10417.t1;
OZ010654.1_Phania_funesta_genome_assembly,_chromosome:_3	AUGUSTUS	gene	15349202	15371171	.	+	.	ID=g10418;
OZ010654.1_Phania_funesta_genome_assembly,_chromosome:_3	AUGUSTUS	mRNA	15349202	15371171	1	+	.	ID=g10418.t1;Parent=g10418;
OZ010654.1_Phania_funesta_genome_assembly,_chromosome:_3	AUGUSTUS	start_codon	15349202	15349204	.	+	0	ID=g10418.t1.start1;Parent=g10418.t1;
OZ010654.1_Phania_funesta_genome_assembly,_chromosome:_3	AUGUSTUS	CDS	15349202	15349231	1	+	0	ID=g10418.t1.CDS1;Parent=g10418.t1;
OZ010654.1_Phania_funesta_genome_assembly,_chromosome:_3	AUGUSTUS	exon	15349202	15349231	.	+	.	ID=g10418.t1.exon1;Parent=g10418.t1;
OZ010654.1_Phania_funesta_genome_assembly,_chromosome:_3	AUGUSTUS	intron	15349232	15352920	1	+	.	ID=g10418.t1.intron1;Parent=g10418.t1;
OZ010654.1_Phania_funesta_genome_assembly,_chromosome:_3	AUGUSTUS	CDS	15352921	15353517	1	+	0	ID=g10418.t1.CDS2;Parent=g10418.t1;
OZ010654.1_Phania_funesta_genome_assembly,_chromosome:_3	AUGUSTUS	exon	15352921	15353517	.	+	.	ID=g10418.t1.exon2;Parent=g10418.t1;
OZ010654.1_Phania_funesta_genome_assembly,_chromosome:_3	AUGUSTUS	intron	15353518	15353749	1	+	.	ID=g10418.t1.intron2;Parent=g10418.t1;
OZ010654.1_Phania_funesta_genome_assembly,_chromosome:_3	AUGUSTUS	CDS	15353750	15354055	1	+	0	ID=g10418.t1.CDS3;Parent=g10418.t1;
OZ010654.1_Phania_funesta_genome_assembly,_chromosome:_3	AUGUSTUS	exon	15353750	15354055	.	+	.	ID=g10418.t1.exon3;Parent=g10418.t1;
OZ010654.1_Phania_funesta_genome_assembly,_chromosome:_3	AUGUSTUS	intron	15354056	15355618	1	+	.	ID=g10418.t1.intron3;Parent=g10418.t1;
OZ010654.1_Phania_funesta_genome_assembly,_chromosome:_3	AUGUSTUS	CDS	15355619	15355771	1	+	0	ID=g10418.t1.CDS4;Parent=g10418.t1;
OZ010654.1_Phania_funesta_genome_assembly,_chromosome:_3	AUGUSTUS	exon	15355619	15355771	.	+	.	ID=g10418.t1.exon4;Parent=g10418.t1;
OZ010654.1_Phania_funesta_genome_assembly,_chromosome:_3	AUGUSTUS	intron	15355772	15355897	1	+	.	ID=g10418.t1.intron4;Parent=g10418.t1;
OZ010654.1_Phania_funesta_genome_assembly,_chromosome:_3	AUGUSTUS	CDS	15355898	15355981	1	+	0	ID=g10418.t1.CDS5;Parent=g10418.t1;
OZ010654.1_Phania_funesta_genome_assembly,_chromosome:_3	AUGUSTUS	exon	15355898	15355981	.	+	.	ID=g10418.t1.exon5;Parent=g10418.t1;
OZ010654.1_Phania_funesta_genome_assembly,_chromosome:_3	AUGUSTUS	intron	15355982	15362954	1	+	.	ID=g10418.t1.intron5;Parent=g10418.t1;
OZ010654.1_Phania_funesta_genome_assembly,_chromosome:_3	AUGUSTUS	CDS	15362955	15363234	1	+	0	ID=g10418.t1.CDS6;Parent=g10418.t1;
OZ010654.1_Phania_funesta_genome_assembly,_chromosome:_3	AUGUSTUS	exon	15362955	15363234	.	+	.	ID=g10418.t1.exon6;Parent=g10418.t1;
OZ010654.1_Phania_funesta_genome_assembly,_chromosome:_3	AUGUSTUS	intron	15363235	15368481	1	+	.	ID=g10418.t1.intron6;Parent=g10418.t1;
OZ010654.1_Phania_funesta_genome_assembly,_chromosome:_3	AUGUSTUS	CDS	15368482	15369708	1	+	2	ID=g10418.t1.CDS7;Parent=g10418.t1;
OZ010654.1_Phania_funesta_genome_assembly,_chromosome:_3	AUGUSTUS	exon	15368482	15369708	.	+	.	ID=g10418.t1.exon7;Parent=g10418.t1;
OZ010654.1_Phania_funesta_genome_assembly,_chromosome:_3	AUGUSTUS	intron	15369709	15369769	1	+	.	ID=g10418.t1.intron7;Parent=g10418.t1;
OZ010654.1_Phania_funesta_genome_assembly,_chromosome:_3	AUGUSTUS	CDS	15369770	15370012	1	+	2	ID=g10418.t1.CDS8;Parent=g10418.t1;
OZ010654.1_Phania_funesta_genome_assembly,_chromosome:_3	AUGUSTUS	exon	15369770	15370012	.	+	.	ID=g10418.t1.exon8;Parent=g10418.t1;
OZ010654.1_Phania_funesta_genome_assembly,_chromosome:_3	AUGUSTUS	intron	15370013	15370146	1	+	.	ID=g10418.t1.intron8;Parent=g10418.t1;
OZ010654.1_Phania_funesta_genome_assembly,_chromosome:_3	AUGUSTUS	CDS	15370147	15371171	1	+	2	ID=g10418.t1.CDS9;Parent=g10418.t1;
OZ010654.1_Phania_funesta_genome_assembly,_chromosome:_3	AUGUSTUS	exon	15370147	15371171	.	+	.	ID=g10418.t1.exon9;Parent=g10418.t1;
OZ010654.1_Phania_funesta_genome_assembly,_chromosome:_3	AUGUSTUS	stop_codon	15371169	15371171	.	+	0	ID=g10418.t1.stop1;Parent=g10418.t1;
OZ010654.1_Phania_funesta_genome_assembly,_chromosome:_3	GeneMark.hmm3	mRNA	15352966	15371171	.	+	.	ID=g10418.t2;Parent=g10418;
OZ010654.1_Phania_funesta_genome_assembly,_chromosome:_3	GeneMark.hmm3	start_codon	15352966	15352968	.	+	0	ID=g10418.t2.start1;Parent=g10418.t2;
OZ010654.1_Phania_funesta_genome_assembly,_chromosome:_3	GeneMark.hmm3	CDS	15352966	15353517	.	+	0	ID=g10418.t2.CDS1;Parent=g10418.t2;
OZ010654.1_Phania_funesta_genome_assembly,_chromosome:_3	GeneMark.hmm3	exon	15352966	15353517	0	+	.	ID=g10418.t2.exon1;Parent=g10418.t2;
OZ010654.1_Phania_funesta_genome_assembly,_chromosome:_3	GeneMark.hmm3	intron	15353518	15353749	.	+	0	ID=g10418.t2.intron1;Parent=g10418.t2;
OZ010654.1_Phania_funesta_genome_assembly,_chromosome:_3	GeneMark.hmm3	CDS	15353750	15354055	.	+	0	ID=g10418.t2.CDS2;Parent=g10418.t2;
OZ010654.1_Phania_funesta_genome_assembly,_chromosome:_3	GeneMark.hmm3	exon	15353750	15354055	0	+	.	ID=g10418.t2.exon2;Parent=g10418.t2;
OZ010654.1_Phania_funesta_genome_assembly,_chromosome:_3	GeneMark.hmm3	intron	15354056	15355618	.	+	0	ID=g10418.t2.intron2;Parent=g10418.t2;
OZ010654.1_Phania_funesta_genome_assembly,_chromosome:_3	GeneMark.hmm3	CDS	15355619	15355771	.	+	0	ID=g10418.t2.CDS3;Parent=g10418.t2;
OZ010654.1_Phania_funesta_genome_assembly,_chromosome:_3	GeneMark.hmm3	exon	15355619	15355771	0	+	.	ID=g10418.t2.exon3;Parent=g10418.t2;
OZ010654.1_Phania_funesta_genome_assembly,_chromosome:_3	GeneMark.hmm3	intron	15355772	15355897	.	+	0	ID=g10418.t2.intron3;Parent=g10418.t2;
OZ010654.1_Phania_funesta_genome_assembly,_chromosome:_3	GeneMark.hmm3	CDS	15355898	15355981	.	+	0	ID=g10418.t2.CDS4;Parent=g10418.t2;
OZ010654.1_Phania_funesta_genome_assembly,_chromosome:_3	GeneMark.hmm3	exon	15355898	15355981	0	+	.	ID=g10418.t2.exon4;Parent=g10418.t2;
OZ010654.1_Phania_funesta_genome_assembly,_chromosome:_3	GeneMark.hmm3	intron	15355982	15362954	.	+	0	ID=g10418.t2.intron4;Parent=g10418.t2;
OZ010654.1_Phania_funesta_genome_assembly,_chromosome:_3	GeneMark.hmm3	CDS	15362955	15363234	.	+	0	ID=g10418.t2.CDS5;Parent=g10418.t2;
OZ010654.1_Phania_funesta_genome_assembly,_chromosome:_3	GeneMark.hmm3	exon	15362955	15363234	0	+	.	ID=g10418.t2.exon5;Parent=g10418.t2;
OZ010654.1_Phania_funesta_genome_assembly,_chromosome:_3	GeneMark.hmm3	intron	15363235	15368481	.	+	2	ID=g10418.t2.intron5;Parent=g10418.t2;
OZ010654.1_Phania_funesta_genome_assembly,_chromosome:_3	GeneMark.hmm3	CDS	15368482	15369708	.	+	2	ID=g10418.t2.CDS6;Parent=g10418.t2;
OZ010654.1_Phania_funesta_genome_assembly,_chromosome:_3	GeneMark.hmm3	exon	15368482	15369708	0	+	.	ID=g10418.t2.exon6;Parent=g10418.t2;
OZ010654.1_Phania_funesta_genome_assembly,_chromosome:_3	GeneMark.hmm3	intron	15369709	15369769	.	+	2	ID=g10418.t2.intron6;Parent=g10418.t2;
OZ010654.1_Phania_funesta_genome_assembly,_chromosome:_3	GeneMark.hmm3	CDS	15369770	15370012	.	+	2	ID=g10418.t2.CDS7;Parent=g10418.t2;
OZ010654.1_Phania_funesta_genome_assembly,_chromosome:_3	GeneMark.hmm3	exon	15369770	15370012	0	+	.	ID=g10418.t2.exon7;Parent=g10418.t2;
OZ010654.1_Phania_funesta_genome_assembly,_chromosome:_3	GeneMark.hmm3	intron	15370013	15370146	.	+	2	ID=g10418.t2.intron7;Parent=g10418.t2;
OZ010654.1_Phania_funesta_genome_assembly,_chromosome:_3	GeneMark.hmm3	CDS	15370147	15371171	.	+	2	ID=g10418.t2.CDS8;Parent=g10418.t2;
OZ010654.1_Phania_funesta_genome_assembly,_chromosome:_3	GeneMark.hmm3	exon	15370147	15371171	0	+	.	ID=g10418.t2.exon8;Parent=g10418.t2;
OZ010654.1_Phania_funesta_genome_assembly,_chromosome:_3	GeneMark.hmm3	stop_codon	15371169	15371171	.	+	0	ID=g10418.t2.stop1;Parent=g10418.t2;
OZ010654.1_Phania_funesta_genome_assembly,_chromosome:_3	AUGUSTUS	gene	15390560	15403172	.	-	.	ID=g10419;
OZ010654.1_Phania_funesta_genome_assembly,_chromosome:_3	AUGUSTUS	mRNA	15390560	15403172	0.54	-	.	ID=g10419.t1;Parent=g10419;
OZ010654.1_Phania_funesta_genome_assembly,_chromosome:_3	AUGUSTUS	stop_codon	15390560	15390562	.	-	0	ID=g10419.t1.stop1;Parent=g10419.t1;
OZ010654.1_Phania_funesta_genome_assembly,_chromosome:_3	AUGUSTUS	CDS	15390560	15390643	0.66	-	0	ID=g10419.t1.CDS1;Parent=g10419.t1;
OZ010654.1_Phania_funesta_genome_assembly,_chromosome:_3	AUGUSTUS	exon	15390560	15390643	.	-	.	ID=g10419.t1.exon1;Parent=g10419.t1;
OZ010654.1_Phania_funesta_genome_assembly,_chromosome:_3	AUGUSTUS	intron	15390644	15391550	1	-	.	ID=g10419.t1.intron1;Parent=g10419.t1;
OZ010654.1_Phania_funesta_genome_assembly,_chromosome:_3	AUGUSTUS	CDS	15391551	15392260	1	-	2	ID=g10419.t1.CDS2;Parent=g10419.t1;
OZ010654.1_Phania_funesta_genome_assembly,_chromosome:_3	AUGUSTUS	exon	15391551	15392260	.	-	.	ID=g10419.t1.exon2;Parent=g10419.t1;
OZ010654.1_Phania_funesta_genome_assembly,_chromosome:_3	AUGUSTUS	intron	15392261	15397001	1	-	.	ID=g10419.t1.intron2;Parent=g10419.t1;
OZ010654.1_Phania_funesta_genome_assembly,_chromosome:_3	AUGUSTUS	CDS	15397002	15397648	1	-	1	ID=g10419.t1.CDS3;Parent=g10419.t1;
OZ010654.1_Phania_funesta_genome_assembly,_chromosome:_3	AUGUSTUS	exon	15397002	15397648	.	-	.	ID=g10419.t1.exon3;Parent=g10419.t1;
OZ010654.1_Phania_funesta_genome_assembly,_chromosome:_3	AUGUSTUS	intron	15397649	15402800	1	-	.	ID=g10419.t1.intron3;Parent=g10419.t1;
OZ010654.1_Phania_funesta_genome_assembly,_chromosome:_3	AUGUSTUS	CDS	15402801	15402925	1	-	0	ID=g10419.t1.CDS4;Parent=g10419.t1;
OZ010654.1_Phania_funesta_genome_assembly,_chromosome:_3	AUGUSTUS	exon	15402801	15402925	.	-	.	ID=g10419.t1.exon4;Parent=g10419.t1;
OZ010654.1_Phania_funesta_genome_assembly,_chromosome:_3	AUGUSTUS	intron	15402926	15403003	1	-	.	ID=g10419.t1.intron4;Parent=g10419.t1;
OZ010654.1_Phania_funesta_genome_assembly,_chromosome:_3	AUGUSTUS	CDS	15403004	15403092	0.99	-	2	ID=g10419.t1.CDS5;Parent=g10419.t1;
OZ010654.1_Phania_funesta_genome_assembly,_chromosome:_3	AUGUSTUS	exon	15403004	15403092	.	-	.	ID=g10419.t1.exon5;Parent=g10419.t1;
OZ010654.1_Phania_funesta_genome_assembly,_chromosome:_3	AUGUSTUS	intron	15403093	15403159	0.87	-	.	ID=g10419.t1.intron5;Parent=g10419.t1;
OZ010654.1_Phania_funesta_genome_assembly,_chromosome:_3	AUGUSTUS	CDS	15403160	15403172	0.88	-	0	ID=g10419.t1.CDS6;Parent=g10419.t1;
OZ010654.1_Phania_funesta_genome_assembly,_chromosome:_3	AUGUSTUS	exon	15403160	15403172	.	-	.	ID=g10419.t1.exon6;Parent=g10419.t1;
OZ010654.1_Phania_funesta_genome_assembly,_chromosome:_3	AUGUSTUS	start_codon	15403170	15403172	.	-	0	ID=g10419.t1.start1;Parent=g10419.t1;
OZ010654.1_Phania_funesta_genome_assembly,_chromosome:_3	AUGUSTUS	gene	15406317	15408845	.	-	.	ID=g10420;
OZ010654.1_Phania_funesta_genome_assembly,_chromosome:_3	AUGUSTUS	mRNA	15406317	15408845	0.88	-	.	ID=g10420.t1;Parent=g10420;
OZ010654.1_Phania_funesta_genome_assembly,_chromosome:_3	AUGUSTUS	stop_codon	15406317	15406319	.	-	0	ID=g10420.t1.stop1;Parent=g10420.t1;
OZ010654.1_Phania_funesta_genome_assembly,_chromosome:_3	AUGUSTUS	CDS	15406317	15406478	0.88	-	0	ID=g10420.t1.CDS1;Parent=g10420.t1;
OZ010654.1_Phania_funesta_genome_assembly,_chromosome:_3	AUGUSTUS	exon	15406317	15406478	.	-	.	ID=g10420.t1.exon1;Parent=g10420.t1;
OZ010654.1_Phania_funesta_genome_assembly,_chromosome:_3	AUGUSTUS	intron	15406479	15408662	1	-	.	ID=g10420.t1.intron1;Parent=g10420.t1;
OZ010654.1_Phania_funesta_genome_assembly,_chromosome:_3	AUGUSTUS	CDS	15408663	15408845	1	-	0	ID=g10420.t1.CDS2;Parent=g10420.t1;
OZ010654.1_Phania_funesta_genome_assembly,_chromosome:_3	AUGUSTUS	exon	15408663	15408845	.	-	.	ID=g10420.t1.exon2;Parent=g10420.t1;
OZ010654.1_Phania_funesta_genome_assembly,_chromosome:_3	AUGUSTUS	start_codon	15408843	15408845	.	-	0	ID=g10420.t1.start1;Parent=g10420.t1;
OZ010654.1_Phania_funesta_genome_assembly,_chromosome:_3	AUGUSTUS	gene	15409078	15410240	.	+	.	ID=g10421;
OZ010654.1_Phania_funesta_genome_assembly,_chromosome:_3	AUGUSTUS	mRNA	15409078	15410240	0.68	+	.	ID=g10421.t1;Parent=g10421;
OZ010654.1_Phania_funesta_genome_assembly,_chromosome:_3	AUGUSTUS	CDS	15409078	15409080	0.68	+	0	ID=g10421.t1.CDS1;Parent=g10421.t1;
OZ010654.1_Phania_funesta_genome_assembly,_chromosome:_3	AUGUSTUS	exon	15409078	15409080	.	+	.	ID=g10421.t1.exon1;Parent=g10421.t1;
OZ010654.1_Phania_funesta_genome_assembly,_chromosome:_3	AUGUSTUS	start_codon	15409078	15409080	.	+	0	ID=g10421.t1.start1;Parent=g10421.t1;
OZ010654.1_Phania_funesta_genome_assembly,_chromosome:_3	AUGUSTUS	intron	15409081	15409946	0.68	+	.	ID=g10421.t1.intron1;Parent=g10421.t1;
OZ010654.1_Phania_funesta_genome_assembly,_chromosome:_3	AUGUSTUS	CDS	15409947	15410240	1	+	0	ID=g10421.t1.CDS2;Parent=g10421.t1;
OZ010654.1_Phania_funesta_genome_assembly,_chromosome:_3	AUGUSTUS	exon	15409947	15410240	.	+	.	ID=g10421.t1.exon2;Parent=g10421.t1;
OZ010654.1_Phania_funesta_genome_assembly,_chromosome:_3	AUGUSTUS	stop_codon	15410238	15410240	.	+	0	ID=g10421.t1.stop1;Parent=g10421.t1;
OZ010654.1_Phania_funesta_genome_assembly,_chromosome:_3	AUGUSTUS	gene	15431240	15446573	.	-	.	ID=g10422;
OZ010654.1_Phania_funesta_genome_assembly,_chromosome:_3	AUGUSTUS	mRNA	15431240	15446573	0.41	-	.	ID=g10422.t1;Parent=g10422;
OZ010654.1_Phania_funesta_genome_assembly,_chromosome:_3	AUGUSTUS	stop_codon	15431240	15431242	.	-	0	ID=g10422.t1.stop1;Parent=g10422.t1;
OZ010654.1_Phania_funesta_genome_assembly,_chromosome:_3	AUGUSTUS	CDS	15431240	15431304	0.49	-	2	ID=g10422.t1.CDS1;Parent=g10422.t1;
OZ010654.1_Phania_funesta_genome_assembly,_chromosome:_3	AUGUSTUS	exon	15431240	15431304	.	-	.	ID=g10422.t1.exon1;Parent=g10422.t1;
OZ010654.1_Phania_funesta_genome_assembly,_chromosome:_3	AUGUSTUS	intron	15431305	15431377	0.78	-	.	ID=g10422.t1.intron1;Parent=g10422.t1;
OZ010654.1_Phania_funesta_genome_assembly,_chromosome:_3	AUGUSTUS	CDS	15431378	15431416	0.59	-	2	ID=g10422.t1.CDS2;Parent=g10422.t1;
OZ010654.1_Phania_funesta_genome_assembly,_chromosome:_3	AUGUSTUS	exon	15431378	15431416	.	-	.	ID=g10422.t1.exon2;Parent=g10422.t1;
OZ010654.1_Phania_funesta_genome_assembly,_chromosome:_3	AUGUSTUS	intron	15431417	15435314	0.63	-	.	ID=g10422.t1.intron2;Parent=g10422.t1;
OZ010654.1_Phania_funesta_genome_assembly,_chromosome:_3	AUGUSTUS	CDS	15435315	15435359	0.6	-	2	ID=g10422.t1.CDS3;Parent=g10422.t1;
OZ010654.1_Phania_funesta_genome_assembly,_chromosome:_3	AUGUSTUS	exon	15435315	15435359	.	-	.	ID=g10422.t1.exon3;Parent=g10422.t1;
OZ010654.1_Phania_funesta_genome_assembly,_chromosome:_3	AUGUSTUS	intron	15435360	15438033	0.62	-	.	ID=g10422.t1.intron3;Parent=g10422.t1;
OZ010654.1_Phania_funesta_genome_assembly,_chromosome:_3	AUGUSTUS	CDS	15438034	15438097	0.63	-	0	ID=g10422.t1.CDS4;Parent=g10422.t1;
OZ010654.1_Phania_funesta_genome_assembly,_chromosome:_3	AUGUSTUS	exon	15438034	15438097	.	-	.	ID=g10422.t1.exon4;Parent=g10422.t1;
OZ010654.1_Phania_funesta_genome_assembly,_chromosome:_3	AUGUSTUS	intron	15438098	15439013	0.69	-	.	ID=g10422.t1.intron4;Parent=g10422.t1;
OZ010654.1_Phania_funesta_genome_assembly,_chromosome:_3	AUGUSTUS	CDS	15439014	15439723	0.94	-	2	ID=g10422.t1.CDS5;Parent=g10422.t1;
OZ010654.1_Phania_funesta_genome_assembly,_chromosome:_3	AUGUSTUS	exon	15439014	15439723	.	-	.	ID=g10422.t1.exon5;Parent=g10422.t1;
OZ010654.1_Phania_funesta_genome_assembly,_chromosome:_3	AUGUSTUS	intron	15439724	15441502	1	-	.	ID=g10422.t1.intron5;Parent=g10422.t1;
OZ010654.1_Phania_funesta_genome_assembly,_chromosome:_3	AUGUSTUS	CDS	15441503	15442149	1	-	1	ID=g10422.t1.CDS6;Parent=g10422.t1;
OZ010654.1_Phania_funesta_genome_assembly,_chromosome:_3	AUGUSTUS	exon	15441503	15442149	.	-	.	ID=g10422.t1.exon6;Parent=g10422.t1;
OZ010654.1_Phania_funesta_genome_assembly,_chromosome:_3	AUGUSTUS	intron	15442150	15446205	1	-	.	ID=g10422.t1.intron6;Parent=g10422.t1;
OZ010654.1_Phania_funesta_genome_assembly,_chromosome:_3	AUGUSTUS	CDS	15446206	15446330	1	-	0	ID=g10422.t1.CDS7;Parent=g10422.t1;
OZ010654.1_Phania_funesta_genome_assembly,_chromosome:_3	AUGUSTUS	exon	15446206	15446330	.	-	.	ID=g10422.t1.exon7;Parent=g10422.t1;
OZ010654.1_Phania_funesta_genome_assembly,_chromosome:_3	AUGUSTUS	intron	15446331	15446408	1	-	.	ID=g10422.t1.intron7;Parent=g10422.t1;
OZ010654.1_Phania_funesta_genome_assembly,_chromosome:_3	AUGUSTUS	CDS	15446409	15446497	0.98	-	2	ID=g10422.t1.CDS8;Parent=g10422.t1;
OZ010654.1_Phania_funesta_genome_assembly,_chromosome:_3	AUGUSTUS	exon	15446409	15446497	.	-	.	ID=g10422.t1.exon8;Parent=g10422.t1;
OZ010654.1_Phania_funesta_genome_assembly,_chromosome:_3	AUGUSTUS	intron	15446498	15446560	0.98	-	.	ID=g10422.t1.intron8;Parent=g10422.t1;
OZ010654.1_Phania_funesta_genome_assembly,_chromosome:_3	AUGUSTUS	CDS	15446561	15446573	1	-	0	ID=g10422.t1.CDS9;Parent=g10422.t1;
OZ010654.1_Phania_funesta_genome_assembly,_chromosome:_3	AUGUSTUS	exon	15446561	15446573	.	-	.	ID=g10422.t1.exon9;Parent=g10422.t1;
OZ010654.1_Phania_funesta_genome_assembly,_chromosome:_3	AUGUSTUS	start_codon	15446571	15446573	.	-	0	ID=g10422.t1.start1;Parent=g10422.t1;
OZ010654.1_Phania_funesta_genome_assembly,_chromosome:_3	AUGUSTUS	gene	15449308	15451803	.	-	.	ID=g10423;
OZ010654.1_Phania_funesta_genome_assembly,_chromosome:_3	AUGUSTUS	mRNA	15449308	15451803	1	-	.	ID=g10423.t1;Parent=g10423;
OZ010654.1_Phania_funesta_genome_assembly,_chromosome:_3	AUGUSTUS	stop_codon	15449308	15449310	.	-	0	ID=g10423.t1.stop1;Parent=g10423.t1;
OZ010654.1_Phania_funesta_genome_assembly,_chromosome:_3	AUGUSTUS	CDS	15449308	15449487	1	-	0	ID=g10423.t1.CDS1;Parent=g10423.t1;
OZ010654.1_Phania_funesta_genome_assembly,_chromosome:_3	AUGUSTUS	exon	15449308	15449487	.	-	.	ID=g10423.t1.exon1;Parent=g10423.t1;
OZ010654.1_Phania_funesta_genome_assembly,_chromosome:_3	AUGUSTUS	intron	15449488	15451620	1	-	.	ID=g10423.t1.intron1;Parent=g10423.t1;
OZ010654.1_Phania_funesta_genome_assembly,_chromosome:_3	AUGUSTUS	CDS	15451621	15451803	1	-	0	ID=g10423.t1.CDS2;Parent=g10423.t1;
OZ010654.1_Phania_funesta_genome_assembly,_chromosome:_3	AUGUSTUS	exon	15451621	15451803	.	-	.	ID=g10423.t1.exon2;Parent=g10423.t1;
OZ010654.1_Phania_funesta_genome_assembly,_chromosome:_3	AUGUSTUS	start_codon	15451801	15451803	.	-	0	ID=g10423.t1.start1;Parent=g10423.t1;
OZ010654.1_Phania_funesta_genome_assembly,_chromosome:_3	AUGUSTUS	gene	15453150	15455588	.	-	.	ID=g10424;
OZ010654.1_Phania_funesta_genome_assembly,_chromosome:_3	AUGUSTUS	mRNA	15453150	15455588	1	-	.	ID=g10424.t1;Parent=g10424;
OZ010654.1_Phania_funesta_genome_assembly,_chromosome:_3	AUGUSTUS	stop_codon	15453150	15453152	.	-	0	ID=g10424.t1.stop1;Parent=g10424.t1;
OZ010654.1_Phania_funesta_genome_assembly,_chromosome:_3	AUGUSTUS	CDS	15453150	15453537	1	-	1	ID=g10424.t1.CDS1;Parent=g10424.t1;
OZ010654.1_Phania_funesta_genome_assembly,_chromosome:_3	AUGUSTUS	exon	15453150	15453537	.	-	.	ID=g10424.t1.exon1;Parent=g10424.t1;
OZ010654.1_Phania_funesta_genome_assembly,_chromosome:_3	AUGUSTUS	intron	15453538	15453834	1	-	.	ID=g10424.t1.intron1;Parent=g10424.t1;
OZ010654.1_Phania_funesta_genome_assembly,_chromosome:_3	AUGUSTUS	CDS	15453835	15454025	1	-	0	ID=g10424.t1.CDS2;Parent=g10424.t1;
OZ010654.1_Phania_funesta_genome_assembly,_chromosome:_3	AUGUSTUS	exon	15453835	15454025	.	-	.	ID=g10424.t1.exon2;Parent=g10424.t1;
OZ010654.1_Phania_funesta_genome_assembly,_chromosome:_3	AUGUSTUS	intron	15454026	15454088	1	-	.	ID=g10424.t1.intron2;Parent=g10424.t1;
OZ010654.1_Phania_funesta_genome_assembly,_chromosome:_3	AUGUSTUS	CDS	15454089	15454124	1	-	0	ID=g10424.t1.CDS3;Parent=g10424.t1;
OZ010654.1_Phania_funesta_genome_assembly,_chromosome:_3	AUGUSTUS	exon	15454089	15454124	.	-	.	ID=g10424.t1.exon3;Parent=g10424.t1;
OZ010654.1_Phania_funesta_genome_assembly,_chromosome:_3	AUGUSTUS	intron	15454125	15454188	1	-	.	ID=g10424.t1.intron3;Parent=g10424.t1;
OZ010654.1_Phania_funesta_genome_assembly,_chromosome:_3	AUGUSTUS	CDS	15454189	15454252	1	-	1	ID=g10424.t1.CDS4;Parent=g10424.t1;
OZ010654.1_Phania_funesta_genome_assembly,_chromosome:_3	AUGUSTUS	exon	15454189	15454252	.	-	.	ID=g10424.t1.exon4;Parent=g10424.t1;
OZ010654.1_Phania_funesta_genome_assembly,_chromosome:_3	AUGUSTUS	intron	15454253	15454919	1	-	.	ID=g10424.t1.intron4;Parent=g10424.t1;
OZ010654.1_Phania_funesta_genome_assembly,_chromosome:_3	AUGUSTUS	CDS	15454920	15455353	1	-	0	ID=g10424.t1.CDS5;Parent=g10424.t1;
OZ010654.1_Phania_funesta_genome_assembly,_chromosome:_3	AUGUSTUS	exon	15454920	15455353	.	-	.	ID=g10424.t1.exon5;Parent=g10424.t1;
OZ010654.1_Phania_funesta_genome_assembly,_chromosome:_3	AUGUSTUS	intron	15455354	15455510	1	-	.	ID=g10424.t1.intron5;Parent=g10424.t1;
OZ010654.1_Phania_funesta_genome_assembly,_chromosome:_3	AUGUSTUS	CDS	15455511	15455588	1	-	0	ID=g10424.t1.CDS6;Parent=g10424.t1;
OZ010654.1_Phania_funesta_genome_assembly,_chromosome:_3	AUGUSTUS	exon	15455511	15455588	.	-	.	ID=g10424.t1.exon6;Parent=g10424.t1;
OZ010654.1_Phania_funesta_genome_assembly,_chromosome:_3	AUGUSTUS	start_codon	15455586	15455588	.	-	0	ID=g10424.t1.start1;Parent=g10424.t1;
OZ010654.1_Phania_funesta_genome_assembly,_chromosome:_3	AUGUSTUS	gene	15460345	15461580	.	-	.	ID=g10425;
OZ010654.1_Phania_funesta_genome_assembly,_chromosome:_3	AUGUSTUS	mRNA	15460345	15461580	1	-	.	ID=g10425.t1;Parent=g10425;
OZ010654.1_Phania_funesta_genome_assembly,_chromosome:_3	AUGUSTUS	stop_codon	15460345	15460347	.	-	0	ID=g10425.t1.stop1;Parent=g10425.t1;
OZ010654.1_Phania_funesta_genome_assembly,_chromosome:_3	AUGUSTUS	CDS	15460345	15461580	1	-	0	ID=g10425.t1.CDS1;Parent=g10425.t1;
OZ010654.1_Phania_funesta_genome_assembly,_chromosome:_3	AUGUSTUS	exon	15460345	15461580	.	-	.	ID=g10425.t1.exon1;Parent=g10425.t1;
OZ010654.1_Phania_funesta_genome_assembly,_chromosome:_3	AUGUSTUS	start_codon	15461578	15461580	.	-	0	ID=g10425.t1.start1;Parent=g10425.t1;
OZ010654.1_Phania_funesta_genome_assembly,_chromosome:_3	AUGUSTUS	gene	15472704	15473822	.	+	.	ID=g10426;
OZ010654.1_Phania_funesta_genome_assembly,_chromosome:_3	AUGUSTUS	mRNA	15472704	15473822	0.78	+	.	ID=g10426.t1;Parent=g10426;
OZ010654.1_Phania_funesta_genome_assembly,_chromosome:_3	AUGUSTUS	start_codon	15472704	15472706	.	+	0	ID=g10426.t1.start1;Parent=g10426.t1;
OZ010654.1_Phania_funesta_genome_assembly,_chromosome:_3	AUGUSTUS	CDS	15472704	15473822	0.78	+	0	ID=g10426.t1.CDS1;Parent=g10426.t1;
OZ010654.1_Phania_funesta_genome_assembly,_chromosome:_3	AUGUSTUS	exon	15472704	15473822	.	+	.	ID=g10426.t1.exon1;Parent=g10426.t1;
OZ010654.1_Phania_funesta_genome_assembly,_chromosome:_3	AUGUSTUS	stop_codon	15473820	15473822	.	+	0	ID=g10426.t1.stop1;Parent=g10426.t1;
OZ010654.1_Phania_funesta_genome_assembly,_chromosome:_3	AUGUSTUS	mRNA	15472740	15473822	0.7	+	.	ID=g10426.t2;Parent=g10426;
OZ010654.1_Phania_funesta_genome_assembly,_chromosome:_3	AUGUSTUS	start_codon	15472740	15472742	.	+	0	ID=g10426.t2.start1;Parent=g10426.t2;
OZ010654.1_Phania_funesta_genome_assembly,_chromosome:_3	AUGUSTUS	CDS	15472740	15473822	0.7	+	0	ID=g10426.t2.CDS1;Parent=g10426.t2;
OZ010654.1_Phania_funesta_genome_assembly,_chromosome:_3	AUGUSTUS	exon	15472740	15473822	.	+	.	ID=g10426.t2.exon1;Parent=g10426.t2;
OZ010654.1_Phania_funesta_genome_assembly,_chromosome:_3	AUGUSTUS	stop_codon	15473820	15473822	.	+	0	ID=g10426.t2.stop1;Parent=g10426.t2;
OZ010654.1_Phania_funesta_genome_assembly,_chromosome:_3	AUGUSTUS	gene	15478649	15483521	.	-	.	ID=g10427;
OZ010654.1_Phania_funesta_genome_assembly,_chromosome:_3	AUGUSTUS	mRNA	15478649	15483521	1	-	.	ID=g10427.t1;Parent=g10427;
OZ010654.1_Phania_funesta_genome_assembly,_chromosome:_3	AUGUSTUS	stop_codon	15478649	15478651	.	-	0	ID=g10427.t1.stop1;Parent=g10427.t1;
OZ010654.1_Phania_funesta_genome_assembly,_chromosome:_3	AUGUSTUS	CDS	15478649	15479392	1	-	0	ID=g10427.t1.CDS1;Parent=g10427.t1;
OZ010654.1_Phania_funesta_genome_assembly,_chromosome:_3	AUGUSTUS	exon	15478649	15479392	.	-	.	ID=g10427.t1.exon1;Parent=g10427.t1;
OZ010654.1_Phania_funesta_genome_assembly,_chromosome:_3	AUGUSTUS	intron	15479393	15479511	1	-	.	ID=g10427.t1.intron1;Parent=g10427.t1;
OZ010654.1_Phania_funesta_genome_assembly,_chromosome:_3	AUGUSTUS	CDS	15479512	15480055	1	-	1	ID=g10427.t1.CDS2;Parent=g10427.t1;
OZ010654.1_Phania_funesta_genome_assembly,_chromosome:_3	AUGUSTUS	exon	15479512	15480055	.	-	.	ID=g10427.t1.exon2;Parent=g10427.t1;
OZ010654.1_Phania_funesta_genome_assembly,_chromosome:_3	AUGUSTUS	intron	15480056	15483275	1	-	.	ID=g10427.t1.intron2;Parent=g10427.t1;
OZ010654.1_Phania_funesta_genome_assembly,_chromosome:_3	AUGUSTUS	CDS	15483276	15483404	1	-	1	ID=g10427.t1.CDS3;Parent=g10427.t1;
OZ010654.1_Phania_funesta_genome_assembly,_chromosome:_3	AUGUSTUS	exon	15483276	15483404	.	-	.	ID=g10427.t1.exon3;Parent=g10427.t1;
OZ010654.1_Phania_funesta_genome_assembly,_chromosome:_3	AUGUSTUS	intron	15483405	15483465	1	-	.	ID=g10427.t1.intron3;Parent=g10427.t1;
OZ010654.1_Phania_funesta_genome_assembly,_chromosome:_3	AUGUSTUS	CDS	15483466	15483521	1	-	0	ID=g10427.t1.CDS4;Parent=g10427.t1;
OZ010654.1_Phania_funesta_genome_assembly,_chromosome:_3	AUGUSTUS	exon	15483466	15483521	.	-	.	ID=g10427.t1.exon4;Parent=g10427.t1;
OZ010654.1_Phania_funesta_genome_assembly,_chromosome:_3	AUGUSTUS	start_codon	15483519	15483521	.	-	0	ID=g10427.t1.start1;Parent=g10427.t1;
OZ010654.1_Phania_funesta_genome_assembly,_chromosome:_3	AUGUSTUS	gene	15489480	15493777	.	-	.	ID=g10428;
OZ010654.1_Phania_funesta_genome_assembly,_chromosome:_3	AUGUSTUS	mRNA	15489480	15493777	1	-	.	ID=g10428.t1;Parent=g10428;
OZ010654.1_Phania_funesta_genome_assembly,_chromosome:_3	AUGUSTUS	stop_codon	15489480	15489482	.	-	0	ID=g10428.t1.stop1;Parent=g10428.t1;
OZ010654.1_Phania_funesta_genome_assembly,_chromosome:_3	AUGUSTUS	CDS	15489480	15489626	1	-	0	ID=g10428.t1.CDS1;Parent=g10428.t1;
OZ010654.1_Phania_funesta_genome_assembly,_chromosome:_3	AUGUSTUS	exon	15489480	15489626	.	-	.	ID=g10428.t1.exon1;Parent=g10428.t1;
OZ010654.1_Phania_funesta_genome_assembly,_chromosome:_3	AUGUSTUS	intron	15489627	15489681	1	-	.	ID=g10428.t1.intron1;Parent=g10428.t1;
OZ010654.1_Phania_funesta_genome_assembly,_chromosome:_3	AUGUSTUS	CDS	15489682	15490251	1	-	0	ID=g10428.t1.CDS2;Parent=g10428.t1;
OZ010654.1_Phania_funesta_genome_assembly,_chromosome:_3	AUGUSTUS	exon	15489682	15490251	.	-	.	ID=g10428.t1.exon2;Parent=g10428.t1;
OZ010654.1_Phania_funesta_genome_assembly,_chromosome:_3	AUGUSTUS	intron	15490252	15492912	1	-	.	ID=g10428.t1.intron2;Parent=g10428.t1;
OZ010654.1_Phania_funesta_genome_assembly,_chromosome:_3	AUGUSTUS	CDS	15492913	15493459	1	-	1	ID=g10428.t1.CDS3;Parent=g10428.t1;
OZ010654.1_Phania_funesta_genome_assembly,_chromosome:_3	AUGUSTUS	exon	15492913	15493459	.	-	.	ID=g10428.t1.exon3;Parent=g10428.t1;
OZ010654.1_Phania_funesta_genome_assembly,_chromosome:_3	AUGUSTUS	intron	15493460	15493522	1	-	.	ID=g10428.t1.intron3;Parent=g10428.t1;
OZ010654.1_Phania_funesta_genome_assembly,_chromosome:_3	AUGUSTUS	CDS	15493523	15493651	1	-	1	ID=g10428.t1.CDS4;Parent=g10428.t1;
OZ010654.1_Phania_funesta_genome_assembly,_chromosome:_3	AUGUSTUS	exon	15493523	15493651	.	-	.	ID=g10428.t1.exon4;Parent=g10428.t1;
OZ010654.1_Phania_funesta_genome_assembly,_chromosome:_3	AUGUSTUS	intron	15493652	15493721	1	-	.	ID=g10428.t1.intron4;Parent=g10428.t1;
OZ010654.1_Phania_funesta_genome_assembly,_chromosome:_3	AUGUSTUS	CDS	15493722	15493777	1	-	0	ID=g10428.t1.CDS5;Parent=g10428.t1;
OZ010654.1_Phania_funesta_genome_assembly,_chromosome:_3	AUGUSTUS	exon	15493722	15493777	.	-	.	ID=g10428.t1.exon5;Parent=g10428.t1;
OZ010654.1_Phania_funesta_genome_assembly,_chromosome:_3	AUGUSTUS	start_codon	15493775	15493777	.	-	0	ID=g10428.t1.start1;Parent=g10428.t1;
OZ010654.1_Phania_funesta_genome_assembly,_chromosome:_3	AUGUSTUS	gene	15498414	15505974	.	-	.	ID=g10429;
OZ010654.1_Phania_funesta_genome_assembly,_chromosome:_3	AUGUSTUS	mRNA	15498414	15505974	1	-	.	ID=g10429.t1;Parent=g10429;
OZ010654.1_Phania_funesta_genome_assembly,_chromosome:_3	AUGUSTUS	stop_codon	15498414	15498416	.	-	0	ID=g10429.t1.stop1;Parent=g10429.t1;
OZ010654.1_Phania_funesta_genome_assembly,_chromosome:_3	AUGUSTUS	CDS	15498414	15498566	1	-	0	ID=g10429.t1.CDS1;Parent=g10429.t1;
OZ010654.1_Phania_funesta_genome_assembly,_chromosome:_3	AUGUSTUS	exon	15498414	15498566	.	-	.	ID=g10429.t1.exon1;Parent=g10429.t1;
OZ010654.1_Phania_funesta_genome_assembly,_chromosome:_3	AUGUSTUS	intron	15498567	15498627	1	-	.	ID=g10429.t1.intron1;Parent=g10429.t1;
OZ010654.1_Phania_funesta_genome_assembly,_chromosome:_3	AUGUSTUS	CDS	15498628	15499188	1	-	0	ID=g10429.t1.CDS2;Parent=g10429.t1;
OZ010654.1_Phania_funesta_genome_assembly,_chromosome:_3	AUGUSTUS	exon	15498628	15499188	.	-	.	ID=g10429.t1.exon2;Parent=g10429.t1;
OZ010654.1_Phania_funesta_genome_assembly,_chromosome:_3	AUGUSTUS	intron	15499189	15502829	1	-	.	ID=g10429.t1.intron2;Parent=g10429.t1;
OZ010654.1_Phania_funesta_genome_assembly,_chromosome:_3	AUGUSTUS	CDS	15502830	15503388	1	-	1	ID=g10429.t1.CDS3;Parent=g10429.t1;
OZ010654.1_Phania_funesta_genome_assembly,_chromosome:_3	AUGUSTUS	exon	15502830	15503388	.	-	.	ID=g10429.t1.exon3;Parent=g10429.t1;
OZ010654.1_Phania_funesta_genome_assembly,_chromosome:_3	AUGUSTUS	intron	15503389	15503449	1	-	.	ID=g10429.t1.intron3;Parent=g10429.t1;
OZ010654.1_Phania_funesta_genome_assembly,_chromosome:_3	AUGUSTUS	CDS	15503450	15503584	1	-	1	ID=g10429.t1.CDS4;Parent=g10429.t1;
OZ010654.1_Phania_funesta_genome_assembly,_chromosome:_3	AUGUSTUS	exon	15503450	15503584	.	-	.	ID=g10429.t1.exon4;Parent=g10429.t1;
OZ010654.1_Phania_funesta_genome_assembly,_chromosome:_3	AUGUSTUS	intron	15503585	15505873	1	-	.	ID=g10429.t1.intron4;Parent=g10429.t1;
OZ010654.1_Phania_funesta_genome_assembly,_chromosome:_3	AUGUSTUS	CDS	15505874	15505974	1	-	0	ID=g10429.t1.CDS5;Parent=g10429.t1;
OZ010654.1_Phania_funesta_genome_assembly,_chromosome:_3	AUGUSTUS	exon	15505874	15505974	.	-	.	ID=g10429.t1.exon5;Parent=g10429.t1;
OZ010654.1_Phania_funesta_genome_assembly,_chromosome:_3	AUGUSTUS	start_codon	15505972	15505974	.	-	0	ID=g10429.t1.start1;Parent=g10429.t1;
OZ010654.1_Phania_funesta_genome_assembly,_chromosome:_3	AUGUSTUS	gene	15515527	15520656	.	-	.	ID=g10430;
OZ010654.1_Phania_funesta_genome_assembly,_chromosome:_3	AUGUSTUS	mRNA	15515527	15520656	1	-	.	ID=g10430.t1;Parent=g10430;
OZ010654.1_Phania_funesta_genome_assembly,_chromosome:_3	AUGUSTUS	stop_codon	15515527	15515529	.	-	0	ID=g10430.t1.stop1;Parent=g10430.t1;
OZ010654.1_Phania_funesta_genome_assembly,_chromosome:_3	AUGUSTUS	CDS	15515527	15516390	1	-	0	ID=g10430.t1.CDS1;Parent=g10430.t1;
OZ010654.1_Phania_funesta_genome_assembly,_chromosome:_3	AUGUSTUS	exon	15515527	15516390	.	-	.	ID=g10430.t1.exon1;Parent=g10430.t1;
OZ010654.1_Phania_funesta_genome_assembly,_chromosome:_3	AUGUSTUS	intron	15516391	15518206	1	-	.	ID=g10430.t1.intron1;Parent=g10430.t1;
OZ010654.1_Phania_funesta_genome_assembly,_chromosome:_3	AUGUSTUS	CDS	15518207	15518517	1	-	2	ID=g10430.t1.CDS2;Parent=g10430.t1;
OZ010654.1_Phania_funesta_genome_assembly,_chromosome:_3	AUGUSTUS	exon	15518207	15518517	.	-	.	ID=g10430.t1.exon2;Parent=g10430.t1;
OZ010654.1_Phania_funesta_genome_assembly,_chromosome:_3	AUGUSTUS	intron	15518518	15518576	1	-	.	ID=g10430.t1.intron2;Parent=g10430.t1;
OZ010654.1_Phania_funesta_genome_assembly,_chromosome:_3	AUGUSTUS	CDS	15518577	15518775	1	-	0	ID=g10430.t1.CDS3;Parent=g10430.t1;
OZ010654.1_Phania_funesta_genome_assembly,_chromosome:_3	AUGUSTUS	exon	15518577	15518775	.	-	.	ID=g10430.t1.exon3;Parent=g10430.t1;
OZ010654.1_Phania_funesta_genome_assembly,_chromosome:_3	AUGUSTUS	intron	15518776	15518836	1	-	.	ID=g10430.t1.intron3;Parent=g10430.t1;
OZ010654.1_Phania_funesta_genome_assembly,_chromosome:_3	AUGUSTUS	CDS	15518837	15519085	1	-	0	ID=g10430.t1.CDS4;Parent=g10430.t1;
OZ010654.1_Phania_funesta_genome_assembly,_chromosome:_3	AUGUSTUS	exon	15518837	15519085	.	-	.	ID=g10430.t1.exon4;Parent=g10430.t1;
OZ010654.1_Phania_funesta_genome_assembly,_chromosome:_3	AUGUSTUS	intron	15519086	15520275	1	-	.	ID=g10430.t1.intron4;Parent=g10430.t1;
OZ010654.1_Phania_funesta_genome_assembly,_chromosome:_3	AUGUSTUS	CDS	15520276	15520656	1	-	0	ID=g10430.t1.CDS5;Parent=g10430.t1;
OZ010654.1_Phania_funesta_genome_assembly,_chromosome:_3	AUGUSTUS	exon	15520276	15520656	.	-	.	ID=g10430.t1.exon5;Parent=g10430.t1;
OZ010654.1_Phania_funesta_genome_assembly,_chromosome:_3	AUGUSTUS	start_codon	15520654	15520656	.	-	0	ID=g10430.t1.start1;Parent=g10430.t1;
OZ010654.1_Phania_funesta_genome_assembly,_chromosome:_3	AUGUSTUS	gene	15523140	15527125	.	-	.	ID=g10431;
OZ010654.1_Phania_funesta_genome_assembly,_chromosome:_3	AUGUSTUS	mRNA	15523140	15527125	1	-	.	ID=g10431.t1;Parent=g10431;
OZ010654.1_Phania_funesta_genome_assembly,_chromosome:_3	AUGUSTUS	stop_codon	15523140	15523142	.	-	0	ID=g10431.t1.stop1;Parent=g10431.t1;
OZ010654.1_Phania_funesta_genome_assembly,_chromosome:_3	AUGUSTUS	CDS	15523140	15524162	1	-	0	ID=g10431.t1.CDS1;Parent=g10431.t1;
OZ010654.1_Phania_funesta_genome_assembly,_chromosome:_3	AUGUSTUS	exon	15523140	15524162	.	-	.	ID=g10431.t1.exon1;Parent=g10431.t1;
OZ010654.1_Phania_funesta_genome_assembly,_chromosome:_3	AUGUSTUS	intron	15524163	15524230	1	-	.	ID=g10431.t1.intron1;Parent=g10431.t1;
OZ010654.1_Phania_funesta_genome_assembly,_chromosome:_3	AUGUSTUS	CDS	15524231	15527125	1	-	0	ID=g10431.t1.CDS2;Parent=g10431.t1;
OZ010654.1_Phania_funesta_genome_assembly,_chromosome:_3	AUGUSTUS	exon	15524231	15527125	.	-	.	ID=g10431.t1.exon2;Parent=g10431.t1;
OZ010654.1_Phania_funesta_genome_assembly,_chromosome:_3	AUGUSTUS	start_codon	15527123	15527125	.	-	0	ID=g10431.t1.start1;Parent=g10431.t1;
OZ010654.1_Phania_funesta_genome_assembly,_chromosome:_3	AUGUSTUS	gene	15528210	15528959	.	-	.	ID=g10432;
OZ010654.1_Phania_funesta_genome_assembly,_chromosome:_3	AUGUSTUS	mRNA	15528210	15528959	1	-	.	ID=g10432.t1;Parent=g10432;
OZ010654.1_Phania_funesta_genome_assembly,_chromosome:_3	AUGUSTUS	stop_codon	15528210	15528212	.	-	0	ID=g10432.t1.stop1;Parent=g10432.t1;
OZ010654.1_Phania_funesta_genome_assembly,_chromosome:_3	AUGUSTUS	CDS	15528210	15528959	1	-	0	ID=g10432.t1.CDS1;Parent=g10432.t1;
OZ010654.1_Phania_funesta_genome_assembly,_chromosome:_3	AUGUSTUS	exon	15528210	15528959	.	-	.	ID=g10432.t1.exon1;Parent=g10432.t1;
OZ010654.1_Phania_funesta_genome_assembly,_chromosome:_3	AUGUSTUS	start_codon	15528957	15528959	.	-	0	ID=g10432.t1.start1;Parent=g10432.t1;
OZ010654.1_Phania_funesta_genome_assembly,_chromosome:_3	AUGUSTUS	gene	15530984	15532358	.	+	.	ID=g10433;
OZ010654.1_Phania_funesta_genome_assembly,_chromosome:_3	AUGUSTUS	mRNA	15530984	15532358	1	+	.	ID=g10433.t1;Parent=g10433;
OZ010654.1_Phania_funesta_genome_assembly,_chromosome:_3	AUGUSTUS	start_codon	15530984	15530986	.	+	0	ID=g10433.t1.start1;Parent=g10433.t1;
OZ010654.1_Phania_funesta_genome_assembly,_chromosome:_3	AUGUSTUS	CDS	15530984	15531028	1	+	0	ID=g10433.t1.CDS1;Parent=g10433.t1;
OZ010654.1_Phania_funesta_genome_assembly,_chromosome:_3	AUGUSTUS	exon	15530984	15531028	.	+	.	ID=g10433.t1.exon1;Parent=g10433.t1;
OZ010654.1_Phania_funesta_genome_assembly,_chromosome:_3	AUGUSTUS	intron	15531029	15531167	1	+	.	ID=g10433.t1.intron1;Parent=g10433.t1;
OZ010654.1_Phania_funesta_genome_assembly,_chromosome:_3	AUGUSTUS	CDS	15531168	15531347	1	+	0	ID=g10433.t1.CDS2;Parent=g10433.t1;
OZ010654.1_Phania_funesta_genome_assembly,_chromosome:_3	AUGUSTUS	exon	15531168	15531347	.	+	.	ID=g10433.t1.exon2;Parent=g10433.t1;
OZ010654.1_Phania_funesta_genome_assembly,_chromosome:_3	AUGUSTUS	intron	15531348	15531419	1	+	.	ID=g10433.t1.intron2;Parent=g10433.t1;
OZ010654.1_Phania_funesta_genome_assembly,_chromosome:_3	AUGUSTUS	CDS	15531420	15532358	1	+	0	ID=g10433.t1.CDS3;Parent=g10433.t1;
OZ010654.1_Phania_funesta_genome_assembly,_chromosome:_3	AUGUSTUS	exon	15531420	15532358	.	+	.	ID=g10433.t1.exon3;Parent=g10433.t1;
OZ010654.1_Phania_funesta_genome_assembly,_chromosome:_3	AUGUSTUS	stop_codon	15532356	15532358	.	+	0	ID=g10433.t1.stop1;Parent=g10433.t1;
OZ010654.1_Phania_funesta_genome_assembly,_chromosome:_3	AUGUSTUS	gene	15532725	15533964	.	-	.	ID=g10434;
OZ010654.1_Phania_funesta_genome_assembly,_chromosome:_3	AUGUSTUS	mRNA	15532725	15533964	1	-	.	ID=g10434.t1;Parent=g10434;
OZ010654.1_Phania_funesta_genome_assembly,_chromosome:_3	AUGUSTUS	stop_codon	15532725	15532727	.	-	0	ID=g10434.t1.stop1;Parent=g10434.t1;
OZ010654.1_Phania_funesta_genome_assembly,_chromosome:_3	AUGUSTUS	CDS	15532725	15533809	1	-	2	ID=g10434.t1.CDS1;Parent=g10434.t1;
OZ010654.1_Phania_funesta_genome_assembly,_chromosome:_3	AUGUSTUS	exon	15532725	15533809	.	-	.	ID=g10434.t1.exon1;Parent=g10434.t1;
OZ010654.1_Phania_funesta_genome_assembly,_chromosome:_3	AUGUSTUS	intron	15533810	15533864	1	-	.	ID=g10434.t1.intron1;Parent=g10434.t1;
OZ010654.1_Phania_funesta_genome_assembly,_chromosome:_3	AUGUSTUS	CDS	15533865	15533964	1	-	0	ID=g10434.t1.CDS2;Parent=g10434.t1;
OZ010654.1_Phania_funesta_genome_assembly,_chromosome:_3	AUGUSTUS	exon	15533865	15533964	.	-	.	ID=g10434.t1.exon2;Parent=g10434.t1;
OZ010654.1_Phania_funesta_genome_assembly,_chromosome:_3	AUGUSTUS	start_codon	15533962	15533964	.	-	0	ID=g10434.t1.start1;Parent=g10434.t1;
OZ010654.1_Phania_funesta_genome_assembly,_chromosome:_3	AUGUSTUS	gene	15536127	15538628	.	+	.	ID=g10435;
OZ010654.1_Phania_funesta_genome_assembly,_chromosome:_3	AUGUSTUS	mRNA	15536127	15538628	1	+	.	ID=g10435.t1;Parent=g10435;
OZ010654.1_Phania_funesta_genome_assembly,_chromosome:_3	AUGUSTUS	start_codon	15536127	15536129	.	+	0	ID=g10435.t1.start1;Parent=g10435.t1;
OZ010654.1_Phania_funesta_genome_assembly,_chromosome:_3	AUGUSTUS	CDS	15536127	15536305	1	+	0	ID=g10435.t1.CDS1;Parent=g10435.t1;
OZ010654.1_Phania_funesta_genome_assembly,_chromosome:_3	AUGUSTUS	exon	15536127	15536305	.	+	.	ID=g10435.t1.exon1;Parent=g10435.t1;
OZ010654.1_Phania_funesta_genome_assembly,_chromosome:_3	AUGUSTUS	intron	15536306	15536358	1	+	.	ID=g10435.t1.intron1;Parent=g10435.t1;
OZ010654.1_Phania_funesta_genome_assembly,_chromosome:_3	AUGUSTUS	CDS	15536359	15536848	1	+	1	ID=g10435.t1.CDS2;Parent=g10435.t1;
OZ010654.1_Phania_funesta_genome_assembly,_chromosome:_3	AUGUSTUS	exon	15536359	15536848	.	+	.	ID=g10435.t1.exon2;Parent=g10435.t1;
OZ010654.1_Phania_funesta_genome_assembly,_chromosome:_3	AUGUSTUS	intron	15536849	15536909	1	+	.	ID=g10435.t1.intron2;Parent=g10435.t1;
OZ010654.1_Phania_funesta_genome_assembly,_chromosome:_3	AUGUSTUS	CDS	15536910	15537596	1	+	0	ID=g10435.t1.CDS3;Parent=g10435.t1;
OZ010654.1_Phania_funesta_genome_assembly,_chromosome:_3	AUGUSTUS	exon	15536910	15537596	.	+	.	ID=g10435.t1.exon3;Parent=g10435.t1;
OZ010654.1_Phania_funesta_genome_assembly,_chromosome:_3	AUGUSTUS	intron	15537597	15537651	1	+	.	ID=g10435.t1.intron3;Parent=g10435.t1;
OZ010654.1_Phania_funesta_genome_assembly,_chromosome:_3	AUGUSTUS	CDS	15537652	15537796	1	+	0	ID=g10435.t1.CDS4;Parent=g10435.t1;
OZ010654.1_Phania_funesta_genome_assembly,_chromosome:_3	AUGUSTUS	exon	15537652	15537796	.	+	.	ID=g10435.t1.exon4;Parent=g10435.t1;
OZ010654.1_Phania_funesta_genome_assembly,_chromosome:_3	AUGUSTUS	intron	15537797	15537858	1	+	.	ID=g10435.t1.intron4;Parent=g10435.t1;
OZ010654.1_Phania_funesta_genome_assembly,_chromosome:_3	AUGUSTUS	CDS	15537859	15538451	1	+	2	ID=g10435.t1.CDS5;Parent=g10435.t1;
OZ010654.1_Phania_funesta_genome_assembly,_chromosome:_3	AUGUSTUS	exon	15537859	15538451	.	+	.	ID=g10435.t1.exon5;Parent=g10435.t1;
OZ010654.1_Phania_funesta_genome_assembly,_chromosome:_3	AUGUSTUS	intron	15538452	15538502	1	+	.	ID=g10435.t1.intron5;Parent=g10435.t1;
OZ010654.1_Phania_funesta_genome_assembly,_chromosome:_3	AUGUSTUS	CDS	15538503	15538628	1	+	0	ID=g10435.t1.CDS6;Parent=g10435.t1;
OZ010654.1_Phania_funesta_genome_assembly,_chromosome:_3	AUGUSTUS	exon	15538503	15538628	.	+	.	ID=g10435.t1.exon6;Parent=g10435.t1;
OZ010654.1_Phania_funesta_genome_assembly,_chromosome:_3	AUGUSTUS	stop_codon	15538626	15538628	.	+	0	ID=g10435.t1.stop1;Parent=g10435.t1;
OZ010654.1_Phania_funesta_genome_assembly,_chromosome:_3	AUGUSTUS	gene	15538723	15539746	.	-	.	ID=g10436;
OZ010654.1_Phania_funesta_genome_assembly,_chromosome:_3	AUGUSTUS	mRNA	15538723	15539746	1	-	.	ID=g10436.t1;Parent=g10436;
OZ010654.1_Phania_funesta_genome_assembly,_chromosome:_3	AUGUSTUS	stop_codon	15538723	15538725	.	-	0	ID=g10436.t1.stop1;Parent=g10436.t1;
OZ010654.1_Phania_funesta_genome_assembly,_chromosome:_3	AUGUSTUS	CDS	15538723	15539544	1	-	0	ID=g10436.t1.CDS1;Parent=g10436.t1;
OZ010654.1_Phania_funesta_genome_assembly,_chromosome:_3	AUGUSTUS	exon	15538723	15539544	.	-	.	ID=g10436.t1.exon1;Parent=g10436.t1;
OZ010654.1_Phania_funesta_genome_assembly,_chromosome:_3	AUGUSTUS	intron	15539545	15539602	1	-	.	ID=g10436.t1.intron1;Parent=g10436.t1;
OZ010654.1_Phania_funesta_genome_assembly,_chromosome:_3	AUGUSTUS	CDS	15539603	15539746	1	-	0	ID=g10436.t1.CDS2;Parent=g10436.t1;
OZ010654.1_Phania_funesta_genome_assembly,_chromosome:_3	AUGUSTUS	exon	15539603	15539746	.	-	.	ID=g10436.t1.exon2;Parent=g10436.t1;
OZ010654.1_Phania_funesta_genome_assembly,_chromosome:_3	AUGUSTUS	start_codon	15539744	15539746	.	-	0	ID=g10436.t1.start1;Parent=g10436.t1;
OZ010654.1_Phania_funesta_genome_assembly,_chromosome:_3	AUGUSTUS	gene	15541162	15545105	.	+	.	ID=g10437;
OZ010654.1_Phania_funesta_genome_assembly,_chromosome:_3	AUGUSTUS	mRNA	15541162	15545105	1	+	.	ID=g10437.t1;Parent=g10437;
OZ010654.1_Phania_funesta_genome_assembly,_chromosome:_3	AUGUSTUS	start_codon	15541162	15541164	.	+	0	ID=g10437.t1.start1;Parent=g10437.t1;
OZ010654.1_Phania_funesta_genome_assembly,_chromosome:_3	AUGUSTUS	CDS	15541162	15541179	1	+	0	ID=g10437.t1.CDS1;Parent=g10437.t1;
OZ010654.1_Phania_funesta_genome_assembly,_chromosome:_3	AUGUSTUS	exon	15541162	15541179	.	+	.	ID=g10437.t1.exon1;Parent=g10437.t1;
OZ010654.1_Phania_funesta_genome_assembly,_chromosome:_3	AUGUSTUS	intron	15541180	15541235	1	+	.	ID=g10437.t1.intron1;Parent=g10437.t1;
OZ010654.1_Phania_funesta_genome_assembly,_chromosome:_3	AUGUSTUS	CDS	15541236	15541348	1	+	0	ID=g10437.t1.CDS2;Parent=g10437.t1;
OZ010654.1_Phania_funesta_genome_assembly,_chromosome:_3	AUGUSTUS	exon	15541236	15541348	.	+	.	ID=g10437.t1.exon2;Parent=g10437.t1;
OZ010654.1_Phania_funesta_genome_assembly,_chromosome:_3	AUGUSTUS	intron	15541349	15541404	1	+	.	ID=g10437.t1.intron2;Parent=g10437.t1;
OZ010654.1_Phania_funesta_genome_assembly,_chromosome:_3	AUGUSTUS	CDS	15541405	15542703	1	+	1	ID=g10437.t1.CDS3;Parent=g10437.t1;
OZ010654.1_Phania_funesta_genome_assembly,_chromosome:_3	AUGUSTUS	exon	15541405	15542703	.	+	.	ID=g10437.t1.exon3;Parent=g10437.t1;
OZ010654.1_Phania_funesta_genome_assembly,_chromosome:_3	AUGUSTUS	intron	15542704	15542757	1	+	.	ID=g10437.t1.intron3;Parent=g10437.t1;
OZ010654.1_Phania_funesta_genome_assembly,_chromosome:_3	AUGUSTUS	CDS	15542758	15543097	1	+	1	ID=g10437.t1.CDS4;Parent=g10437.t1;
OZ010654.1_Phania_funesta_genome_assembly,_chromosome:_3	AUGUSTUS	exon	15542758	15543097	.	+	.	ID=g10437.t1.exon4;Parent=g10437.t1;
OZ010654.1_Phania_funesta_genome_assembly,_chromosome:_3	AUGUSTUS	intron	15543098	15543160	1	+	.	ID=g10437.t1.intron4;Parent=g10437.t1;
OZ010654.1_Phania_funesta_genome_assembly,_chromosome:_3	AUGUSTUS	CDS	15543161	15543306	1	+	0	ID=g10437.t1.CDS5;Parent=g10437.t1;
OZ010654.1_Phania_funesta_genome_assembly,_chromosome:_3	AUGUSTUS	exon	15543161	15543306	.	+	.	ID=g10437.t1.exon5;Parent=g10437.t1;
OZ010654.1_Phania_funesta_genome_assembly,_chromosome:_3	AUGUSTUS	intron	15543307	15543889	1	+	.	ID=g10437.t1.intron5;Parent=g10437.t1;
OZ010654.1_Phania_funesta_genome_assembly,_chromosome:_3	AUGUSTUS	CDS	15543890	15544037	1	+	1	ID=g10437.t1.CDS6;Parent=g10437.t1;
OZ010654.1_Phania_funesta_genome_assembly,_chromosome:_3	AUGUSTUS	exon	15543890	15544037	.	+	.	ID=g10437.t1.exon6;Parent=g10437.t1;
OZ010654.1_Phania_funesta_genome_assembly,_chromosome:_3	AUGUSTUS	intron	15544038	15544096	1	+	.	ID=g10437.t1.intron6;Parent=g10437.t1;
OZ010654.1_Phania_funesta_genome_assembly,_chromosome:_3	AUGUSTUS	CDS	15544097	15544331	1	+	0	ID=g10437.t1.CDS7;Parent=g10437.t1;
OZ010654.1_Phania_funesta_genome_assembly,_chromosome:_3	AUGUSTUS	exon	15544097	15544331	.	+	.	ID=g10437.t1.exon7;Parent=g10437.t1;
OZ010654.1_Phania_funesta_genome_assembly,_chromosome:_3	AUGUSTUS	intron	15544332	15544392	1	+	.	ID=g10437.t1.intron7;Parent=g10437.t1;
OZ010654.1_Phania_funesta_genome_assembly,_chromosome:_3	AUGUSTUS	CDS	15544393	15544554	1	+	2	ID=g10437.t1.CDS8;Parent=g10437.t1;
OZ010654.1_Phania_funesta_genome_assembly,_chromosome:_3	AUGUSTUS	exon	15544393	15544554	.	+	.	ID=g10437.t1.exon8;Parent=g10437.t1;
OZ010654.1_Phania_funesta_genome_assembly,_chromosome:_3	AUGUSTUS	intron	15544555	15544619	1	+	.	ID=g10437.t1.intron8;Parent=g10437.t1;
OZ010654.1_Phania_funesta_genome_assembly,_chromosome:_3	AUGUSTUS	CDS	15544620	15544836	1	+	2	ID=g10437.t1.CDS9;Parent=g10437.t1;
OZ010654.1_Phania_funesta_genome_assembly,_chromosome:_3	AUGUSTUS	exon	15544620	15544836	.	+	.	ID=g10437.t1.exon9;Parent=g10437.t1;
OZ010654.1_Phania_funesta_genome_assembly,_chromosome:_3	AUGUSTUS	intron	15544837	15544891	1	+	.	ID=g10437.t1.intron9;Parent=g10437.t1;
OZ010654.1_Phania_funesta_genome_assembly,_chromosome:_3	AUGUSTUS	CDS	15544892	15545105	1	+	1	ID=g10437.t1.CDS10;Parent=g10437.t1;
OZ010654.1_Phania_funesta_genome_assembly,_chromosome:_3	AUGUSTUS	exon	15544892	15545105	.	+	.	ID=g10437.t1.exon10;Parent=g10437.t1;
OZ010654.1_Phania_funesta_genome_assembly,_chromosome:_3	AUGUSTUS	stop_codon	15545103	15545105	.	+	0	ID=g10437.t1.stop1;Parent=g10437.t1;
OZ010654.1_Phania_funesta_genome_assembly,_chromosome:_3	AUGUSTUS	gene	15552408	15566430	.	-	.	ID=g10438;
OZ010654.1_Phania_funesta_genome_assembly,_chromosome:_3	AUGUSTUS	mRNA	15552408	15566430	1	-	.	ID=g10438.t1;Parent=g10438;
OZ010654.1_Phania_funesta_genome_assembly,_chromosome:_3	AUGUSTUS	stop_codon	15552408	15552410	.	-	0	ID=g10438.t1.stop1;Parent=g10438.t1;
OZ010654.1_Phania_funesta_genome_assembly,_chromosome:_3	AUGUSTUS	CDS	15552408	15552608	1	-	0	ID=g10438.t1.CDS1;Parent=g10438.t1;
OZ010654.1_Phania_funesta_genome_assembly,_chromosome:_3	AUGUSTUS	exon	15552408	15552608	.	-	.	ID=g10438.t1.exon1;Parent=g10438.t1;
OZ010654.1_Phania_funesta_genome_assembly,_chromosome:_3	AUGUSTUS	intron	15552609	15552697	1	-	.	ID=g10438.t1.intron1;Parent=g10438.t1;
OZ010654.1_Phania_funesta_genome_assembly,_chromosome:_3	AUGUSTUS	CDS	15552698	15552802	1	-	0	ID=g10438.t1.CDS2;Parent=g10438.t1;
OZ010654.1_Phania_funesta_genome_assembly,_chromosome:_3	AUGUSTUS	exon	15552698	15552802	.	-	.	ID=g10438.t1.exon2;Parent=g10438.t1;
OZ010654.1_Phania_funesta_genome_assembly,_chromosome:_3	AUGUSTUS	intron	15552803	15553555	1	-	.	ID=g10438.t1.intron2;Parent=g10438.t1;
OZ010654.1_Phania_funesta_genome_assembly,_chromosome:_3	AUGUSTUS	CDS	15553556	15553684	1	-	0	ID=g10438.t1.CDS3;Parent=g10438.t1;
OZ010654.1_Phania_funesta_genome_assembly,_chromosome:_3	AUGUSTUS	exon	15553556	15553684	.	-	.	ID=g10438.t1.exon3;Parent=g10438.t1;
OZ010654.1_Phania_funesta_genome_assembly,_chromosome:_3	AUGUSTUS	intron	15553685	15553744	1	-	.	ID=g10438.t1.intron3;Parent=g10438.t1;
OZ010654.1_Phania_funesta_genome_assembly,_chromosome:_3	AUGUSTUS	CDS	15553745	15554115	1	-	2	ID=g10438.t1.CDS4;Parent=g10438.t1;
OZ010654.1_Phania_funesta_genome_assembly,_chromosome:_3	AUGUSTUS	exon	15553745	15554115	.	-	.	ID=g10438.t1.exon4;Parent=g10438.t1;
OZ010654.1_Phania_funesta_genome_assembly,_chromosome:_3	AUGUSTUS	intron	15554116	15554370	1	-	.	ID=g10438.t1.intron4;Parent=g10438.t1;
OZ010654.1_Phania_funesta_genome_assembly,_chromosome:_3	AUGUSTUS	CDS	15554371	15554526	1	-	2	ID=g10438.t1.CDS5;Parent=g10438.t1;
OZ010654.1_Phania_funesta_genome_assembly,_chromosome:_3	AUGUSTUS	exon	15554371	15554526	.	-	.	ID=g10438.t1.exon5;Parent=g10438.t1;
OZ010654.1_Phania_funesta_genome_assembly,_chromosome:_3	AUGUSTUS	intron	15554527	15560552	1	-	.	ID=g10438.t1.intron5;Parent=g10438.t1;
OZ010654.1_Phania_funesta_genome_assembly,_chromosome:_3	AUGUSTUS	CDS	15560553	15560707	1	-	1	ID=g10438.t1.CDS6;Parent=g10438.t1;
OZ010654.1_Phania_funesta_genome_assembly,_chromosome:_3	AUGUSTUS	exon	15560553	15560707	.	-	.	ID=g10438.t1.exon6;Parent=g10438.t1;
OZ010654.1_Phania_funesta_genome_assembly,_chromosome:_3	AUGUSTUS	intron	15560708	15561493	1	-	.	ID=g10438.t1.intron6;Parent=g10438.t1;
OZ010654.1_Phania_funesta_genome_assembly,_chromosome:_3	AUGUSTUS	CDS	15561494	15561593	1	-	2	ID=g10438.t1.CDS7;Parent=g10438.t1;
OZ010654.1_Phania_funesta_genome_assembly,_chromosome:_3	AUGUSTUS	exon	15561494	15561593	.	-	.	ID=g10438.t1.exon7;Parent=g10438.t1;
OZ010654.1_Phania_funesta_genome_assembly,_chromosome:_3	AUGUSTUS	intron	15561594	15562478	1	-	.	ID=g10438.t1.intron7;Parent=g10438.t1;
OZ010654.1_Phania_funesta_genome_assembly,_chromosome:_3	AUGUSTUS	CDS	15562479	15562555	1	-	1	ID=g10438.t1.CDS8;Parent=g10438.t1;
OZ010654.1_Phania_funesta_genome_assembly,_chromosome:_3	AUGUSTUS	exon	15562479	15562555	.	-	.	ID=g10438.t1.exon8;Parent=g10438.t1;
OZ010654.1_Phania_funesta_genome_assembly,_chromosome:_3	AUGUSTUS	intron	15562556	15566371	1	-	.	ID=g10438.t1.intron8;Parent=g10438.t1;
OZ010654.1_Phania_funesta_genome_assembly,_chromosome:_3	AUGUSTUS	CDS	15566372	15566430	1	-	0	ID=g10438.t1.CDS9;Parent=g10438.t1;
OZ010654.1_Phania_funesta_genome_assembly,_chromosome:_3	AUGUSTUS	exon	15566372	15566430	.	-	.	ID=g10438.t1.exon9;Parent=g10438.t1;
OZ010654.1_Phania_funesta_genome_assembly,_chromosome:_3	AUGUSTUS	start_codon	15566428	15566430	.	-	0	ID=g10438.t1.start1;Parent=g10438.t1;
OZ010654.1_Phania_funesta_genome_assembly,_chromosome:_3	AUGUSTUS	gene	15597205	15599290	.	+	.	ID=g10439;
OZ010654.1_Phania_funesta_genome_assembly,_chromosome:_3	AUGUSTUS	mRNA	15597205	15599290	0.85	+	.	ID=g10439.t1;Parent=g10439;
OZ010654.1_Phania_funesta_genome_assembly,_chromosome:_3	AUGUSTUS	start_codon	15597205	15597207	.	+	0	ID=g10439.t1.start1;Parent=g10439.t1;
OZ010654.1_Phania_funesta_genome_assembly,_chromosome:_3	AUGUSTUS	CDS	15597205	15597577	0.85	+	0	ID=g10439.t1.CDS1;Parent=g10439.t1;
OZ010654.1_Phania_funesta_genome_assembly,_chromosome:_3	AUGUSTUS	exon	15597205	15597577	.	+	.	ID=g10439.t1.exon1;Parent=g10439.t1;
OZ010654.1_Phania_funesta_genome_assembly,_chromosome:_3	AUGUSTUS	intron	15597578	15597639	0.85	+	.	ID=g10439.t1.intron1;Parent=g10439.t1;
OZ010654.1_Phania_funesta_genome_assembly,_chromosome:_3	AUGUSTUS	CDS	15597640	15598052	0.85	+	2	ID=g10439.t1.CDS2;Parent=g10439.t1;
OZ010654.1_Phania_funesta_genome_assembly,_chromosome:_3	AUGUSTUS	exon	15597640	15598052	.	+	.	ID=g10439.t1.exon2;Parent=g10439.t1;
OZ010654.1_Phania_funesta_genome_assembly,_chromosome:_3	AUGUSTUS	intron	15598053	15598111	1	+	.	ID=g10439.t1.intron2;Parent=g10439.t1;
OZ010654.1_Phania_funesta_genome_assembly,_chromosome:_3	AUGUSTUS	CDS	15598112	15598309	1	+	0	ID=g10439.t1.CDS3;Parent=g10439.t1;
OZ010654.1_Phania_funesta_genome_assembly,_chromosome:_3	AUGUSTUS	exon	15598112	15598309	.	+	.	ID=g10439.t1.exon3;Parent=g10439.t1;
OZ010654.1_Phania_funesta_genome_assembly,_chromosome:_3	AUGUSTUS	intron	15598310	15598369	1	+	.	ID=g10439.t1.intron3;Parent=g10439.t1;
OZ010654.1_Phania_funesta_genome_assembly,_chromosome:_3	AUGUSTUS	CDS	15598370	15599290	1	+	0	ID=g10439.t1.CDS4;Parent=g10439.t1;
OZ010654.1_Phania_funesta_genome_assembly,_chromosome:_3	AUGUSTUS	exon	15598370	15599290	.	+	.	ID=g10439.t1.exon4;Parent=g10439.t1;
OZ010654.1_Phania_funesta_genome_assembly,_chromosome:_3	AUGUSTUS	stop_codon	15599288	15599290	.	+	0	ID=g10439.t1.stop1;Parent=g10439.t1;
OZ010654.1_Phania_funesta_genome_assembly,_chromosome:_3	AUGUSTUS	mRNA	15597702	15599290	0.96	+	.	ID=g10439.t2;Parent=g10439;
OZ010654.1_Phania_funesta_genome_assembly,_chromosome:_3	AUGUSTUS	start_codon	15597702	15597704	.	+	0	ID=g10439.t2.start1;Parent=g10439.t2;
OZ010654.1_Phania_funesta_genome_assembly,_chromosome:_3	AUGUSTUS	CDS	15597702	15598052	0.96	+	0	ID=g10439.t2.CDS1;Parent=g10439.t2;
OZ010654.1_Phania_funesta_genome_assembly,_chromosome:_3	AUGUSTUS	exon	15597702	15598052	.	+	.	ID=g10439.t2.exon1;Parent=g10439.t2;
OZ010654.1_Phania_funesta_genome_assembly,_chromosome:_3	AUGUSTUS	intron	15598053	15598111	1	+	.	ID=g10439.t2.intron1;Parent=g10439.t2;
OZ010654.1_Phania_funesta_genome_assembly,_chromosome:_3	AUGUSTUS	CDS	15598112	15598309	1	+	0	ID=g10439.t2.CDS2;Parent=g10439.t2;
OZ010654.1_Phania_funesta_genome_assembly,_chromosome:_3	AUGUSTUS	exon	15598112	15598309	.	+	.	ID=g10439.t2.exon2;Parent=g10439.t2;
OZ010654.1_Phania_funesta_genome_assembly,_chromosome:_3	AUGUSTUS	intron	15598310	15598369	1	+	.	ID=g10439.t2.intron2;Parent=g10439.t2;
OZ010654.1_Phania_funesta_genome_assembly,_chromosome:_3	AUGUSTUS	CDS	15598370	15599290	1	+	0	ID=g10439.t2.CDS3;Parent=g10439.t2;
OZ010654.1_Phania_funesta_genome_assembly,_chromosome:_3	AUGUSTUS	exon	15598370	15599290	.	+	.	ID=g10439.t2.exon3;Parent=g10439.t2;
OZ010654.1_Phania_funesta_genome_assembly,_chromosome:_3	AUGUSTUS	stop_codon	15599288	15599290	.	+	0	ID=g10439.t2.stop1;Parent=g10439.t2;
OZ010654.1_Phania_funesta_genome_assembly,_chromosome:_3	AUGUSTUS	gene	15599642	15600478	.	-	.	ID=g10440;
OZ010654.1_Phania_funesta_genome_assembly,_chromosome:_3	AUGUSTUS	mRNA	15599642	15600478	1	-	.	ID=g10440.t1;Parent=g10440;
OZ010654.1_Phania_funesta_genome_assembly,_chromosome:_3	AUGUSTUS	stop_codon	15599642	15599644	.	-	0	ID=g10440.t1.stop1;Parent=g10440.t1;
OZ010654.1_Phania_funesta_genome_assembly,_chromosome:_3	AUGUSTUS	CDS	15599642	15600478	1	-	0	ID=g10440.t1.CDS1;Parent=g10440.t1;
OZ010654.1_Phania_funesta_genome_assembly,_chromosome:_3	AUGUSTUS	exon	15599642	15600478	.	-	.	ID=g10440.t1.exon1;Parent=g10440.t1;
OZ010654.1_Phania_funesta_genome_assembly,_chromosome:_3	AUGUSTUS	start_codon	15600476	15600478	.	-	0	ID=g10440.t1.start1;Parent=g10440.t1;
OZ010654.1_Phania_funesta_genome_assembly,_chromosome:_3	AUGUSTUS	gene	15610218	15613017	.	+	.	ID=g10441;
OZ010654.1_Phania_funesta_genome_assembly,_chromosome:_3	AUGUSTUS	mRNA	15610218	15613017	1	+	.	ID=g10441.t1;Parent=g10441;
OZ010654.1_Phania_funesta_genome_assembly,_chromosome:_3	AUGUSTUS	start_codon	15610218	15610220	.	+	0	ID=g10441.t1.start1;Parent=g10441.t1;
OZ010654.1_Phania_funesta_genome_assembly,_chromosome:_3	AUGUSTUS	CDS	15610218	15610682	1	+	0	ID=g10441.t1.CDS1;Parent=g10441.t1;
OZ010654.1_Phania_funesta_genome_assembly,_chromosome:_3	AUGUSTUS	exon	15610218	15610682	.	+	.	ID=g10441.t1.exon1;Parent=g10441.t1;
OZ010654.1_Phania_funesta_genome_assembly,_chromosome:_3	AUGUSTUS	intron	15610683	15611857	1	+	.	ID=g10441.t1.intron1;Parent=g10441.t1;
OZ010654.1_Phania_funesta_genome_assembly,_chromosome:_3	AUGUSTUS	CDS	15611858	15612649	1	+	0	ID=g10441.t1.CDS2;Parent=g10441.t1;
OZ010654.1_Phania_funesta_genome_assembly,_chromosome:_3	AUGUSTUS	exon	15611858	15612649	.	+	.	ID=g10441.t1.exon2;Parent=g10441.t1;
OZ010654.1_Phania_funesta_genome_assembly,_chromosome:_3	AUGUSTUS	intron	15612650	15612714	1	+	.	ID=g10441.t1.intron2;Parent=g10441.t1;
OZ010654.1_Phania_funesta_genome_assembly,_chromosome:_3	AUGUSTUS	CDS	15612715	15613017	1	+	0	ID=g10441.t1.CDS3;Parent=g10441.t1;
OZ010654.1_Phania_funesta_genome_assembly,_chromosome:_3	AUGUSTUS	exon	15612715	15613017	.	+	.	ID=g10441.t1.exon3;Parent=g10441.t1;
OZ010654.1_Phania_funesta_genome_assembly,_chromosome:_3	AUGUSTUS	stop_codon	15613015	15613017	.	+	0	ID=g10441.t1.stop1;Parent=g10441.t1;
OZ010654.1_Phania_funesta_genome_assembly,_chromosome:_3	AUGUSTUS	gene	15617156	15620027	.	-	.	ID=g10442;
OZ010654.1_Phania_funesta_genome_assembly,_chromosome:_3	AUGUSTUS	mRNA	15617156	15620027	1	-	.	ID=g10442.t1;Parent=g10442;
OZ010654.1_Phania_funesta_genome_assembly,_chromosome:_3	AUGUSTUS	stop_codon	15617156	15617158	.	-	0	ID=g10442.t1.stop1;Parent=g10442.t1;
OZ010654.1_Phania_funesta_genome_assembly,_chromosome:_3	AUGUSTUS	CDS	15617156	15617443	1	-	0	ID=g10442.t1.CDS1;Parent=g10442.t1;
OZ010654.1_Phania_funesta_genome_assembly,_chromosome:_3	AUGUSTUS	exon	15617156	15617443	.	-	.	ID=g10442.t1.exon1;Parent=g10442.t1;
OZ010654.1_Phania_funesta_genome_assembly,_chromosome:_3	AUGUSTUS	intron	15617444	15617513	1	-	.	ID=g10442.t1.intron1;Parent=g10442.t1;
OZ010654.1_Phania_funesta_genome_assembly,_chromosome:_3	AUGUSTUS	CDS	15617514	15618317	1	-	0	ID=g10442.t1.CDS2;Parent=g10442.t1;
OZ010654.1_Phania_funesta_genome_assembly,_chromosome:_3	AUGUSTUS	exon	15617514	15618317	.	-	.	ID=g10442.t1.exon2;Parent=g10442.t1;
OZ010654.1_Phania_funesta_genome_assembly,_chromosome:_3	AUGUSTUS	intron	15618318	15619550	1	-	.	ID=g10442.t1.intron2;Parent=g10442.t1;
OZ010654.1_Phania_funesta_genome_assembly,_chromosome:_3	AUGUSTUS	CDS	15619551	15620027	1	-	0	ID=g10442.t1.CDS3;Parent=g10442.t1;
OZ010654.1_Phania_funesta_genome_assembly,_chromosome:_3	AUGUSTUS	exon	15619551	15620027	.	-	.	ID=g10442.t1.exon3;Parent=g10442.t1;
OZ010654.1_Phania_funesta_genome_assembly,_chromosome:_3	AUGUSTUS	start_codon	15620025	15620027	.	-	0	ID=g10442.t1.start1;Parent=g10442.t1;
OZ010654.1_Phania_funesta_genome_assembly,_chromosome:_3	AUGUSTUS	gene	15623080	15624919	.	+	.	ID=g10443;
OZ010654.1_Phania_funesta_genome_assembly,_chromosome:_3	AUGUSTUS	mRNA	15623080	15624919	1	+	.	ID=g10443.t1;Parent=g10443;
OZ010654.1_Phania_funesta_genome_assembly,_chromosome:_3	AUGUSTUS	start_codon	15623080	15623082	.	+	0	ID=g10443.t1.start1;Parent=g10443.t1;
OZ010654.1_Phania_funesta_genome_assembly,_chromosome:_3	AUGUSTUS	CDS	15623080	15624351	1	+	0	ID=g10443.t1.CDS1;Parent=g10443.t1;
OZ010654.1_Phania_funesta_genome_assembly,_chromosome:_3	AUGUSTUS	exon	15623080	15624351	.	+	.	ID=g10443.t1.exon1;Parent=g10443.t1;
OZ010654.1_Phania_funesta_genome_assembly,_chromosome:_3	AUGUSTUS	intron	15624352	15624625	1	+	.	ID=g10443.t1.intron1;Parent=g10443.t1;
OZ010654.1_Phania_funesta_genome_assembly,_chromosome:_3	AUGUSTUS	CDS	15624626	15624919	1	+	0	ID=g10443.t1.CDS2;Parent=g10443.t1;
OZ010654.1_Phania_funesta_genome_assembly,_chromosome:_3	AUGUSTUS	exon	15624626	15624919	.	+	.	ID=g10443.t1.exon2;Parent=g10443.t1;
OZ010654.1_Phania_funesta_genome_assembly,_chromosome:_3	AUGUSTUS	stop_codon	15624917	15624919	.	+	0	ID=g10443.t1.stop1;Parent=g10443.t1;
OZ010654.1_Phania_funesta_genome_assembly,_chromosome:_3	AUGUSTUS	gene	15625030	15626624	.	-	.	ID=g10444;
OZ010654.1_Phania_funesta_genome_assembly,_chromosome:_3	AUGUSTUS	mRNA	15625030	15625844	1	-	.	ID=g10444.t1;Parent=g10444;
OZ010654.1_Phania_funesta_genome_assembly,_chromosome:_3	AUGUSTUS	stop_codon	15625030	15625032	.	-	0	ID=g10444.t1.stop1;Parent=g10444.t1;
OZ010654.1_Phania_funesta_genome_assembly,_chromosome:_3	AUGUSTUS	CDS	15625030	15625314	1	-	0	ID=g10444.t1.CDS1;Parent=g10444.t1;
OZ010654.1_Phania_funesta_genome_assembly,_chromosome:_3	AUGUSTUS	exon	15625030	15625314	.	-	.	ID=g10444.t1.exon1;Parent=g10444.t1;
OZ010654.1_Phania_funesta_genome_assembly,_chromosome:_3	AUGUSTUS	intron	15625315	15625373	1	-	.	ID=g10444.t1.intron1;Parent=g10444.t1;
OZ010654.1_Phania_funesta_genome_assembly,_chromosome:_3	AUGUSTUS	CDS	15625374	15625844	1	-	0	ID=g10444.t1.CDS2;Parent=g10444.t1;
OZ010654.1_Phania_funesta_genome_assembly,_chromosome:_3	AUGUSTUS	exon	15625374	15625844	.	-	.	ID=g10444.t1.exon2;Parent=g10444.t1;
OZ010654.1_Phania_funesta_genome_assembly,_chromosome:_3	AUGUSTUS	start_codon	15625842	15625844	.	-	0	ID=g10444.t1.start1;Parent=g10444.t1;
OZ010654.1_Phania_funesta_genome_assembly,_chromosome:_3	AUGUSTUS	mRNA	15625030	15626624	0.6	-	.	ID=g10444.t2;Parent=g10444;
OZ010654.1_Phania_funesta_genome_assembly,_chromosome:_3	AUGUSTUS	stop_codon	15625030	15625032	.	-	0	ID=g10444.t2.stop1;Parent=g10444.t2;
OZ010654.1_Phania_funesta_genome_assembly,_chromosome:_3	AUGUSTUS	CDS	15625030	15625314	1	-	0	ID=g10444.t2.CDS1;Parent=g10444.t2;
OZ010654.1_Phania_funesta_genome_assembly,_chromosome:_3	AUGUSTUS	exon	15625030	15625314	.	-	.	ID=g10444.t2.exon1;Parent=g10444.t2;
OZ010654.1_Phania_funesta_genome_assembly,_chromosome:_3	AUGUSTUS	intron	15625315	15625373	1	-	.	ID=g10444.t2.intron1;Parent=g10444.t2;
OZ010654.1_Phania_funesta_genome_assembly,_chromosome:_3	AUGUSTUS	CDS	15625374	15626162	1	-	0	ID=g10444.t2.CDS2;Parent=g10444.t2;
OZ010654.1_Phania_funesta_genome_assembly,_chromosome:_3	AUGUSTUS	exon	15625374	15626162	.	-	.	ID=g10444.t2.exon2;Parent=g10444.t2;
OZ010654.1_Phania_funesta_genome_assembly,_chromosome:_3	AUGUSTUS	intron	15626163	15626609	0.6	-	.	ID=g10444.t2.intron2;Parent=g10444.t2;
OZ010654.1_Phania_funesta_genome_assembly,_chromosome:_3	AUGUSTUS	CDS	15626610	15626624	0.6	-	0	ID=g10444.t2.CDS3;Parent=g10444.t2;
OZ010654.1_Phania_funesta_genome_assembly,_chromosome:_3	AUGUSTUS	exon	15626610	15626624	.	-	.	ID=g10444.t2.exon3;Parent=g10444.t2;
OZ010654.1_Phania_funesta_genome_assembly,_chromosome:_3	AUGUSTUS	start_codon	15626622	15626624	.	-	0	ID=g10444.t2.start1;Parent=g10444.t2;
OZ010654.1_Phania_funesta_genome_assembly,_chromosome:_3	AUGUSTUS	gene	15626683	15627300	.	+	.	ID=g10445;
OZ010654.1_Phania_funesta_genome_assembly,_chromosome:_3	AUGUSTUS	mRNA	15626683	15627300	1	+	.	ID=g10445.t1;Parent=g10445;
OZ010654.1_Phania_funesta_genome_assembly,_chromosome:_3	AUGUSTUS	start_codon	15626683	15626685	.	+	0	ID=g10445.t1.start1;Parent=g10445.t1;
OZ010654.1_Phania_funesta_genome_assembly,_chromosome:_3	AUGUSTUS	CDS	15626683	15627300	1	+	0	ID=g10445.t1.CDS1;Parent=g10445.t1;
OZ010654.1_Phania_funesta_genome_assembly,_chromosome:_3	AUGUSTUS	exon	15626683	15627300	.	+	.	ID=g10445.t1.exon1;Parent=g10445.t1;
OZ010654.1_Phania_funesta_genome_assembly,_chromosome:_3	AUGUSTUS	stop_codon	15627298	15627300	.	+	0	ID=g10445.t1.stop1;Parent=g10445.t1;
OZ010654.1_Phania_funesta_genome_assembly,_chromosome:_3	AUGUSTUS	gene	15628894	15629391	.	-	.	ID=g10446;
OZ010654.1_Phania_funesta_genome_assembly,_chromosome:_3	AUGUSTUS	mRNA	15628894	15629391	1	-	.	ID=g10446.t1;Parent=g10446;
OZ010654.1_Phania_funesta_genome_assembly,_chromosome:_3	AUGUSTUS	stop_codon	15628894	15628896	.	-	0	ID=g10446.t1.stop1;Parent=g10446.t1;
OZ010654.1_Phania_funesta_genome_assembly,_chromosome:_3	AUGUSTUS	CDS	15628894	15629391	1	-	0	ID=g10446.t1.CDS1;Parent=g10446.t1;
OZ010654.1_Phania_funesta_genome_assembly,_chromosome:_3	AUGUSTUS	exon	15628894	15629391	.	-	.	ID=g10446.t1.exon1;Parent=g10446.t1;
OZ010654.1_Phania_funesta_genome_assembly,_chromosome:_3	AUGUSTUS	start_codon	15629389	15629391	.	-	0	ID=g10446.t1.start1;Parent=g10446.t1;
OZ010654.1_Phania_funesta_genome_assembly,_chromosome:_3	AUGUSTUS	gene	15637183	15650271	.	-	.	ID=g10447;
OZ010654.1_Phania_funesta_genome_assembly,_chromosome:_3	AUGUSTUS	mRNA	15637183	15650271	1	-	.	ID=g10447.t1;Parent=g10447;
OZ010654.1_Phania_funesta_genome_assembly,_chromosome:_3	AUGUSTUS	stop_codon	15637183	15637185	.	-	0	ID=g10447.t1.stop1;Parent=g10447.t1;
OZ010654.1_Phania_funesta_genome_assembly,_chromosome:_3	AUGUSTUS	CDS	15637183	15637400	1	-	2	ID=g10447.t1.CDS1;Parent=g10447.t1;
OZ010654.1_Phania_funesta_genome_assembly,_chromosome:_3	AUGUSTUS	exon	15637183	15637400	.	-	.	ID=g10447.t1.exon1;Parent=g10447.t1;
OZ010654.1_Phania_funesta_genome_assembly,_chromosome:_3	AUGUSTUS	intron	15637401	15637466	1	-	.	ID=g10447.t1.intron1;Parent=g10447.t1;
OZ010654.1_Phania_funesta_genome_assembly,_chromosome:_3	AUGUSTUS	CDS	15637467	15637917	1	-	0	ID=g10447.t1.CDS2;Parent=g10447.t1;
OZ010654.1_Phania_funesta_genome_assembly,_chromosome:_3	AUGUSTUS	exon	15637467	15637917	.	-	.	ID=g10447.t1.exon2;Parent=g10447.t1;
OZ010654.1_Phania_funesta_genome_assembly,_chromosome:_3	AUGUSTUS	intron	15637918	15637969	1	-	.	ID=g10447.t1.intron2;Parent=g10447.t1;
OZ010654.1_Phania_funesta_genome_assembly,_chromosome:_3	AUGUSTUS	CDS	15637970	15638596	1	-	0	ID=g10447.t1.CDS3;Parent=g10447.t1;
OZ010654.1_Phania_funesta_genome_assembly,_chromosome:_3	AUGUSTUS	exon	15637970	15638596	.	-	.	ID=g10447.t1.exon3;Parent=g10447.t1;
OZ010654.1_Phania_funesta_genome_assembly,_chromosome:_3	AUGUSTUS	intron	15638597	15639220	1	-	.	ID=g10447.t1.intron3;Parent=g10447.t1;
OZ010654.1_Phania_funesta_genome_assembly,_chromosome:_3	AUGUSTUS	CDS	15639221	15639361	1	-	0	ID=g10447.t1.CDS4;Parent=g10447.t1;
OZ010654.1_Phania_funesta_genome_assembly,_chromosome:_3	AUGUSTUS	exon	15639221	15639361	.	-	.	ID=g10447.t1.exon4;Parent=g10447.t1;
OZ010654.1_Phania_funesta_genome_assembly,_chromosome:_3	AUGUSTUS	intron	15639362	15639425	1	-	.	ID=g10447.t1.intron4;Parent=g10447.t1;
OZ010654.1_Phania_funesta_genome_assembly,_chromosome:_3	AUGUSTUS	CDS	15639426	15639542	1	-	0	ID=g10447.t1.CDS5;Parent=g10447.t1;
OZ010654.1_Phania_funesta_genome_assembly,_chromosome:_3	AUGUSTUS	exon	15639426	15639542	.	-	.	ID=g10447.t1.exon5;Parent=g10447.t1;
OZ010654.1_Phania_funesta_genome_assembly,_chromosome:_3	AUGUSTUS	intron	15639543	15641835	1	-	.	ID=g10447.t1.intron5;Parent=g10447.t1;
OZ010654.1_Phania_funesta_genome_assembly,_chromosome:_3	AUGUSTUS	CDS	15641836	15642180	1	-	0	ID=g10447.t1.CDS6;Parent=g10447.t1;
OZ010654.1_Phania_funesta_genome_assembly,_chromosome:_3	AUGUSTUS	exon	15641836	15642180	.	-	.	ID=g10447.t1.exon6;Parent=g10447.t1;
OZ010654.1_Phania_funesta_genome_assembly,_chromosome:_3	AUGUSTUS	intron	15642181	15642335	1	-	.	ID=g10447.t1.intron6;Parent=g10447.t1;
OZ010654.1_Phania_funesta_genome_assembly,_chromosome:_3	AUGUSTUS	CDS	15642336	15642454	1	-	2	ID=g10447.t1.CDS7;Parent=g10447.t1;
OZ010654.1_Phania_funesta_genome_assembly,_chromosome:_3	AUGUSTUS	exon	15642336	15642454	.	-	.	ID=g10447.t1.exon7;Parent=g10447.t1;
OZ010654.1_Phania_funesta_genome_assembly,_chromosome:_3	AUGUSTUS	intron	15642455	15643586	1	-	.	ID=g10447.t1.intron7;Parent=g10447.t1;
OZ010654.1_Phania_funesta_genome_assembly,_chromosome:_3	AUGUSTUS	CDS	15643587	15644062	1	-	1	ID=g10447.t1.CDS8;Parent=g10447.t1;
OZ010654.1_Phania_funesta_genome_assembly,_chromosome:_3	AUGUSTUS	exon	15643587	15644062	.	-	.	ID=g10447.t1.exon8;Parent=g10447.t1;
OZ010654.1_Phania_funesta_genome_assembly,_chromosome:_3	AUGUSTUS	intron	15644063	15644150	1	-	.	ID=g10447.t1.intron8;Parent=g10447.t1;
OZ010654.1_Phania_funesta_genome_assembly,_chromosome:_3	AUGUSTUS	CDS	15644151	15644334	1	-	2	ID=g10447.t1.CDS9;Parent=g10447.t1;
OZ010654.1_Phania_funesta_genome_assembly,_chromosome:_3	AUGUSTUS	exon	15644151	15644334	.	-	.	ID=g10447.t1.exon9;Parent=g10447.t1;
OZ010654.1_Phania_funesta_genome_assembly,_chromosome:_3	AUGUSTUS	intron	15644335	15646166	1	-	.	ID=g10447.t1.intron9;Parent=g10447.t1;
OZ010654.1_Phania_funesta_genome_assembly,_chromosome:_3	AUGUSTUS	CDS	15646167	15646646	1	-	2	ID=g10447.t1.CDS10;Parent=g10447.t1;
OZ010654.1_Phania_funesta_genome_assembly,_chromosome:_3	AUGUSTUS	exon	15646167	15646646	.	-	.	ID=g10447.t1.exon10;Parent=g10447.t1;
OZ010654.1_Phania_funesta_genome_assembly,_chromosome:_3	AUGUSTUS	intron	15646647	15646728	1	-	.	ID=g10447.t1.intron10;Parent=g10447.t1;
OZ010654.1_Phania_funesta_genome_assembly,_chromosome:_3	AUGUSTUS	CDS	15646729	15646887	1	-	2	ID=g10447.t1.CDS11;Parent=g10447.t1;
OZ010654.1_Phania_funesta_genome_assembly,_chromosome:_3	AUGUSTUS	exon	15646729	15646887	.	-	.	ID=g10447.t1.exon11;Parent=g10447.t1;
OZ010654.1_Phania_funesta_genome_assembly,_chromosome:_3	AUGUSTUS	intron	15646888	15646940	1	-	.	ID=g10447.t1.intron11;Parent=g10447.t1;
OZ010654.1_Phania_funesta_genome_assembly,_chromosome:_3	AUGUSTUS	CDS	15646941	15647109	1	-	0	ID=g10447.t1.CDS12;Parent=g10447.t1;
OZ010654.1_Phania_funesta_genome_assembly,_chromosome:_3	AUGUSTUS	exon	15646941	15647109	.	-	.	ID=g10447.t1.exon12;Parent=g10447.t1;
OZ010654.1_Phania_funesta_genome_assembly,_chromosome:_3	AUGUSTUS	intron	15647110	15647173	1	-	.	ID=g10447.t1.intron12;Parent=g10447.t1;
OZ010654.1_Phania_funesta_genome_assembly,_chromosome:_3	AUGUSTUS	CDS	15647174	15647367	1	-	2	ID=g10447.t1.CDS13;Parent=g10447.t1;
OZ010654.1_Phania_funesta_genome_assembly,_chromosome:_3	AUGUSTUS	exon	15647174	15647367	.	-	.	ID=g10447.t1.exon13;Parent=g10447.t1;
OZ010654.1_Phania_funesta_genome_assembly,_chromosome:_3	AUGUSTUS	intron	15647368	15647438	1	-	.	ID=g10447.t1.intron13;Parent=g10447.t1;
OZ010654.1_Phania_funesta_genome_assembly,_chromosome:_3	AUGUSTUS	CDS	15647439	15647616	1	-	0	ID=g10447.t1.CDS14;Parent=g10447.t1;
OZ010654.1_Phania_funesta_genome_assembly,_chromosome:_3	AUGUSTUS	exon	15647439	15647616	.	-	.	ID=g10447.t1.exon14;Parent=g10447.t1;
OZ010654.1_Phania_funesta_genome_assembly,_chromosome:_3	AUGUSTUS	intron	15647617	15648063	1	-	.	ID=g10447.t1.intron14;Parent=g10447.t1;
OZ010654.1_Phania_funesta_genome_assembly,_chromosome:_3	AUGUSTUS	CDS	15648064	15648337	1	-	1	ID=g10447.t1.CDS15;Parent=g10447.t1;
OZ010654.1_Phania_funesta_genome_assembly,_chromosome:_3	AUGUSTUS	exon	15648064	15648337	.	-	.	ID=g10447.t1.exon15;Parent=g10447.t1;
OZ010654.1_Phania_funesta_genome_assembly,_chromosome:_3	AUGUSTUS	intron	15648338	15648397	1	-	.	ID=g10447.t1.intron15;Parent=g10447.t1;
OZ010654.1_Phania_funesta_genome_assembly,_chromosome:_3	AUGUSTUS	CDS	15648398	15648862	1	-	1	ID=g10447.t1.CDS16;Parent=g10447.t1;
OZ010654.1_Phania_funesta_genome_assembly,_chromosome:_3	AUGUSTUS	exon	15648398	15648862	.	-	.	ID=g10447.t1.exon16;Parent=g10447.t1;
OZ010654.1_Phania_funesta_genome_assembly,_chromosome:_3	AUGUSTUS	intron	15648863	15648923	1	-	.	ID=g10447.t1.intron16;Parent=g10447.t1;
OZ010654.1_Phania_funesta_genome_assembly,_chromosome:_3	AUGUSTUS	CDS	15648924	15649327	1	-	0	ID=g10447.t1.CDS17;Parent=g10447.t1;
OZ010654.1_Phania_funesta_genome_assembly,_chromosome:_3	AUGUSTUS	exon	15648924	15649327	.	-	.	ID=g10447.t1.exon17;Parent=g10447.t1;
OZ010654.1_Phania_funesta_genome_assembly,_chromosome:_3	AUGUSTUS	intron	15649328	15649382	1	-	.	ID=g10447.t1.intron17;Parent=g10447.t1;
OZ010654.1_Phania_funesta_genome_assembly,_chromosome:_3	AUGUSTUS	CDS	15649383	15649626	1	-	1	ID=g10447.t1.CDS18;Parent=g10447.t1;
OZ010654.1_Phania_funesta_genome_assembly,_chromosome:_3	AUGUSTUS	exon	15649383	15649626	.	-	.	ID=g10447.t1.exon18;Parent=g10447.t1;
OZ010654.1_Phania_funesta_genome_assembly,_chromosome:_3	AUGUSTUS	intron	15649627	15649680	1	-	.	ID=g10447.t1.intron18;Parent=g10447.t1;
OZ010654.1_Phania_funesta_genome_assembly,_chromosome:_3	AUGUSTUS	CDS	15649681	15649913	1	-	0	ID=g10447.t1.CDS19;Parent=g10447.t1;
OZ010654.1_Phania_funesta_genome_assembly,_chromosome:_3	AUGUSTUS	exon	15649681	15649913	.	-	.	ID=g10447.t1.exon19;Parent=g10447.t1;
OZ010654.1_Phania_funesta_genome_assembly,_chromosome:_3	AUGUSTUS	intron	15649914	15649991	1	-	.	ID=g10447.t1.intron19;Parent=g10447.t1;
OZ010654.1_Phania_funesta_genome_assembly,_chromosome:_3	AUGUSTUS	CDS	15649992	15650122	1	-	2	ID=g10447.t1.CDS20;Parent=g10447.t1;
OZ010654.1_Phania_funesta_genome_assembly,_chromosome:_3	AUGUSTUS	exon	15649992	15650122	.	-	.	ID=g10447.t1.exon20;Parent=g10447.t1;
OZ010654.1_Phania_funesta_genome_assembly,_chromosome:_3	AUGUSTUS	intron	15650123	15650243	1	-	.	ID=g10447.t1.intron20;Parent=g10447.t1;
OZ010654.1_Phania_funesta_genome_assembly,_chromosome:_3	AUGUSTUS	CDS	15650244	15650271	1	-	0	ID=g10447.t1.CDS21;Parent=g10447.t1;
OZ010654.1_Phania_funesta_genome_assembly,_chromosome:_3	AUGUSTUS	exon	15650244	15650271	.	-	.	ID=g10447.t1.exon21;Parent=g10447.t1;
OZ010654.1_Phania_funesta_genome_assembly,_chromosome:_3	AUGUSTUS	start_codon	15650269	15650271	.	-	0	ID=g10447.t1.start1;Parent=g10447.t1;
OZ010654.1_Phania_funesta_genome_assembly,_chromosome:_3	AUGUSTUS	gene	15671047	15671403	.	+	.	ID=g10448;
OZ010654.1_Phania_funesta_genome_assembly,_chromosome:_3	AUGUSTUS	mRNA	15671047	15671403	0.99	+	.	ID=g10448.t1;Parent=g10448;
OZ010654.1_Phania_funesta_genome_assembly,_chromosome:_3	AUGUSTUS	start_codon	15671047	15671049	.	+	0	ID=g10448.t1.start1;Parent=g10448.t1;
OZ010654.1_Phania_funesta_genome_assembly,_chromosome:_3	AUGUSTUS	CDS	15671047	15671403	0.99	+	0	ID=g10448.t1.CDS1;Parent=g10448.t1;
OZ010654.1_Phania_funesta_genome_assembly,_chromosome:_3	AUGUSTUS	exon	15671047	15671403	.	+	.	ID=g10448.t1.exon1;Parent=g10448.t1;
OZ010654.1_Phania_funesta_genome_assembly,_chromosome:_3	AUGUSTUS	stop_codon	15671401	15671403	.	+	0	ID=g10448.t1.stop1;Parent=g10448.t1;
OZ010654.1_Phania_funesta_genome_assembly,_chromosome:_3	AUGUSTUS	gene	15728428	15761091	.	+	.	ID=g10449;
OZ010654.1_Phania_funesta_genome_assembly,_chromosome:_3	AUGUSTUS	mRNA	15728428	15761091	0.26	+	.	ID=g10449.t1;Parent=g10449;
OZ010654.1_Phania_funesta_genome_assembly,_chromosome:_3	AUGUSTUS	CDS	15728428	15728430	0.29	+	0	ID=g10449.t1.CDS1;Parent=g10449.t1;
OZ010654.1_Phania_funesta_genome_assembly,_chromosome:_3	AUGUSTUS	exon	15728428	15728430	.	+	.	ID=g10449.t1.exon1;Parent=g10449.t1;
OZ010654.1_Phania_funesta_genome_assembly,_chromosome:_3	AUGUSTUS	start_codon	15728428	15728430	.	+	0	ID=g10449.t1.start1;Parent=g10449.t1;
OZ010654.1_Phania_funesta_genome_assembly,_chromosome:_3	AUGUSTUS	intron	15728431	15741842	0.29	+	.	ID=g10449.t1.intron1;Parent=g10449.t1;
OZ010654.1_Phania_funesta_genome_assembly,_chromosome:_3	AUGUSTUS	CDS	15741843	15742017	1	+	0	ID=g10449.t1.CDS2;Parent=g10449.t1;
OZ010654.1_Phania_funesta_genome_assembly,_chromosome:_3	AUGUSTUS	exon	15741843	15742017	.	+	.	ID=g10449.t1.exon2;Parent=g10449.t1;
OZ010654.1_Phania_funesta_genome_assembly,_chromosome:_3	AUGUSTUS	intron	15742018	15760840	0.99	+	.	ID=g10449.t1.intron2;Parent=g10449.t1;
OZ010654.1_Phania_funesta_genome_assembly,_chromosome:_3	AUGUSTUS	CDS	15760841	15761091	0.97	+	2	ID=g10449.t1.CDS3;Parent=g10449.t1;
OZ010654.1_Phania_funesta_genome_assembly,_chromosome:_3	AUGUSTUS	exon	15760841	15761091	.	+	.	ID=g10449.t1.exon3;Parent=g10449.t1;
OZ010654.1_Phania_funesta_genome_assembly,_chromosome:_3	AUGUSTUS	stop_codon	15761089	15761091	.	+	0	ID=g10449.t1.stop1;Parent=g10449.t1;
OZ010654.1_Phania_funesta_genome_assembly,_chromosome:_3	AUGUSTUS	gene	15796049	15796264	.	+	.	ID=g10450;
OZ010654.1_Phania_funesta_genome_assembly,_chromosome:_3	AUGUSTUS	mRNA	15796049	15796264	1	+	.	ID=g10450.t1;Parent=g10450;
OZ010654.1_Phania_funesta_genome_assembly,_chromosome:_3	AUGUSTUS	start_codon	15796049	15796051	.	+	0	ID=g10450.t1.start1;Parent=g10450.t1;
OZ010654.1_Phania_funesta_genome_assembly,_chromosome:_3	AUGUSTUS	CDS	15796049	15796264	1	+	0	ID=g10450.t1.CDS1;Parent=g10450.t1;
OZ010654.1_Phania_funesta_genome_assembly,_chromosome:_3	AUGUSTUS	exon	15796049	15796264	.	+	.	ID=g10450.t1.exon1;Parent=g10450.t1;
OZ010654.1_Phania_funesta_genome_assembly,_chromosome:_3	AUGUSTUS	stop_codon	15796262	15796264	.	+	0	ID=g10450.t1.stop1;Parent=g10450.t1;
OZ010654.1_Phania_funesta_genome_assembly,_chromosome:_3	AUGUSTUS	gene	15812683	15821484	.	+	.	ID=g10451;
OZ010654.1_Phania_funesta_genome_assembly,_chromosome:_3	AUGUSTUS	mRNA	15812683	15821484	1	+	.	ID=g10451.t1;Parent=g10451;
OZ010654.1_Phania_funesta_genome_assembly,_chromosome:_3	AUGUSTUS	start_codon	15812683	15812685	.	+	0	ID=g10451.t1.start1;Parent=g10451.t1;
OZ010654.1_Phania_funesta_genome_assembly,_chromosome:_3	AUGUSTUS	CDS	15812683	15812878	1	+	0	ID=g10451.t1.CDS1;Parent=g10451.t1;
OZ010654.1_Phania_funesta_genome_assembly,_chromosome:_3	AUGUSTUS	exon	15812683	15812878	.	+	.	ID=g10451.t1.exon1;Parent=g10451.t1;
OZ010654.1_Phania_funesta_genome_assembly,_chromosome:_3	AUGUSTUS	intron	15812879	15817095	1	+	.	ID=g10451.t1.intron1;Parent=g10451.t1;
OZ010654.1_Phania_funesta_genome_assembly,_chromosome:_3	AUGUSTUS	CDS	15817096	15817470	1	+	2	ID=g10451.t1.CDS2;Parent=g10451.t1;
OZ010654.1_Phania_funesta_genome_assembly,_chromosome:_3	AUGUSTUS	exon	15817096	15817470	.	+	.	ID=g10451.t1.exon2;Parent=g10451.t1;
OZ010654.1_Phania_funesta_genome_assembly,_chromosome:_3	AUGUSTUS	intron	15817471	15819189	1	+	.	ID=g10451.t1.intron2;Parent=g10451.t1;
OZ010654.1_Phania_funesta_genome_assembly,_chromosome:_3	AUGUSTUS	CDS	15819190	15819368	1	+	2	ID=g10451.t1.CDS3;Parent=g10451.t1;
OZ010654.1_Phania_funesta_genome_assembly,_chromosome:_3	AUGUSTUS	exon	15819190	15819368	.	+	.	ID=g10451.t1.exon3;Parent=g10451.t1;
OZ010654.1_Phania_funesta_genome_assembly,_chromosome:_3	AUGUSTUS	intron	15819369	15819425	1	+	.	ID=g10451.t1.intron3;Parent=g10451.t1;
OZ010654.1_Phania_funesta_genome_assembly,_chromosome:_3	AUGUSTUS	CDS	15819426	15819678	1	+	0	ID=g10451.t1.CDS4;Parent=g10451.t1;
OZ010654.1_Phania_funesta_genome_assembly,_chromosome:_3	AUGUSTUS	exon	15819426	15819678	.	+	.	ID=g10451.t1.exon4;Parent=g10451.t1;
OZ010654.1_Phania_funesta_genome_assembly,_chromosome:_3	AUGUSTUS	intron	15819679	15819746	1	+	.	ID=g10451.t1.intron4;Parent=g10451.t1;
OZ010654.1_Phania_funesta_genome_assembly,_chromosome:_3	AUGUSTUS	CDS	15819747	15819861	1	+	2	ID=g10451.t1.CDS5;Parent=g10451.t1;
OZ010654.1_Phania_funesta_genome_assembly,_chromosome:_3	AUGUSTUS	exon	15819747	15819861	.	+	.	ID=g10451.t1.exon5;Parent=g10451.t1;
OZ010654.1_Phania_funesta_genome_assembly,_chromosome:_3	AUGUSTUS	intron	15819862	15819915	1	+	.	ID=g10451.t1.intron5;Parent=g10451.t1;
OZ010654.1_Phania_funesta_genome_assembly,_chromosome:_3	AUGUSTUS	CDS	15819916	15820057	1	+	1	ID=g10451.t1.CDS6;Parent=g10451.t1;
OZ010654.1_Phania_funesta_genome_assembly,_chromosome:_3	AUGUSTUS	exon	15819916	15820057	.	+	.	ID=g10451.t1.exon6;Parent=g10451.t1;
OZ010654.1_Phania_funesta_genome_assembly,_chromosome:_3	AUGUSTUS	intron	15820058	15821029	1	+	.	ID=g10451.t1.intron6;Parent=g10451.t1;
OZ010654.1_Phania_funesta_genome_assembly,_chromosome:_3	AUGUSTUS	CDS	15821030	15821103	1	+	0	ID=g10451.t1.CDS7;Parent=g10451.t1;
OZ010654.1_Phania_funesta_genome_assembly,_chromosome:_3	AUGUSTUS	exon	15821030	15821103	.	+	.	ID=g10451.t1.exon7;Parent=g10451.t1;
OZ010654.1_Phania_funesta_genome_assembly,_chromosome:_3	AUGUSTUS	intron	15821104	15821285	1	+	.	ID=g10451.t1.intron7;Parent=g10451.t1;
OZ010654.1_Phania_funesta_genome_assembly,_chromosome:_3	AUGUSTUS	CDS	15821286	15821484	1	+	1	ID=g10451.t1.CDS8;Parent=g10451.t1;
OZ010654.1_Phania_funesta_genome_assembly,_chromosome:_3	AUGUSTUS	exon	15821286	15821484	.	+	.	ID=g10451.t1.exon8;Parent=g10451.t1;
OZ010654.1_Phania_funesta_genome_assembly,_chromosome:_3	AUGUSTUS	stop_codon	15821482	15821484	.	+	0	ID=g10451.t1.stop1;Parent=g10451.t1;
OZ010654.1_Phania_funesta_genome_assembly,_chromosome:_3	AUGUSTUS	mRNA	15812683	15821484	1	+	.	ID=g10451.t2;Parent=g10451;
OZ010654.1_Phania_funesta_genome_assembly,_chromosome:_3	AUGUSTUS	start_codon	15812683	15812685	.	+	0	ID=g10451.t2.start1;Parent=g10451.t2;
OZ010654.1_Phania_funesta_genome_assembly,_chromosome:_3	AUGUSTUS	CDS	15812683	15812878	1	+	0	ID=g10451.t2.CDS1;Parent=g10451.t2;
OZ010654.1_Phania_funesta_genome_assembly,_chromosome:_3	AUGUSTUS	exon	15812683	15812878	.	+	.	ID=g10451.t2.exon1;Parent=g10451.t2;
OZ010654.1_Phania_funesta_genome_assembly,_chromosome:_3	AUGUSTUS	intron	15812879	15817077	1	+	.	ID=g10451.t2.intron1;Parent=g10451.t2;
OZ010654.1_Phania_funesta_genome_assembly,_chromosome:_3	AUGUSTUS	CDS	15817078	15817470	1	+	2	ID=g10451.t2.CDS2;Parent=g10451.t2;
OZ010654.1_Phania_funesta_genome_assembly,_chromosome:_3	AUGUSTUS	exon	15817078	15817470	.	+	.	ID=g10451.t2.exon2;Parent=g10451.t2;
OZ010654.1_Phania_funesta_genome_assembly,_chromosome:_3	AUGUSTUS	intron	15817471	15819189	1	+	.	ID=g10451.t2.intron2;Parent=g10451.t2;
OZ010654.1_Phania_funesta_genome_assembly,_chromosome:_3	AUGUSTUS	CDS	15819190	15819368	1	+	2	ID=g10451.t2.CDS3;Parent=g10451.t2;
OZ010654.1_Phania_funesta_genome_assembly,_chromosome:_3	AUGUSTUS	exon	15819190	15819368	.	+	.	ID=g10451.t2.exon3;Parent=g10451.t2;
OZ010654.1_Phania_funesta_genome_assembly,_chromosome:_3	AUGUSTUS	intron	15819369	15819425	1	+	.	ID=g10451.t2.intron3;Parent=g10451.t2;
OZ010654.1_Phania_funesta_genome_assembly,_chromosome:_3	AUGUSTUS	CDS	15819426	15819678	1	+	0	ID=g10451.t2.CDS4;Parent=g10451.t2;
OZ010654.1_Phania_funesta_genome_assembly,_chromosome:_3	AUGUSTUS	exon	15819426	15819678	.	+	.	ID=g10451.t2.exon4;Parent=g10451.t2;
OZ010654.1_Phania_funesta_genome_assembly,_chromosome:_3	AUGUSTUS	intron	15819679	15819746	1	+	.	ID=g10451.t2.intron4;Parent=g10451.t2;
OZ010654.1_Phania_funesta_genome_assembly,_chromosome:_3	AUGUSTUS	CDS	15819747	15819861	1	+	2	ID=g10451.t2.CDS5;Parent=g10451.t2;
OZ010654.1_Phania_funesta_genome_assembly,_chromosome:_3	AUGUSTUS	exon	15819747	15819861	.	+	.	ID=g10451.t2.exon5;Parent=g10451.t2;
OZ010654.1_Phania_funesta_genome_assembly,_chromosome:_3	AUGUSTUS	intron	15819862	15819915	1	+	.	ID=g10451.t2.intron5;Parent=g10451.t2;
OZ010654.1_Phania_funesta_genome_assembly,_chromosome:_3	AUGUSTUS	CDS	15819916	15820057	1	+	1	ID=g10451.t2.CDS6;Parent=g10451.t2;
OZ010654.1_Phania_funesta_genome_assembly,_chromosome:_3	AUGUSTUS	exon	15819916	15820057	.	+	.	ID=g10451.t2.exon6;Parent=g10451.t2;
OZ010654.1_Phania_funesta_genome_assembly,_chromosome:_3	AUGUSTUS	intron	15820058	15821029	1	+	.	ID=g10451.t2.intron6;Parent=g10451.t2;
OZ010654.1_Phania_funesta_genome_assembly,_chromosome:_3	AUGUSTUS	CDS	15821030	15821103	1	+	0	ID=g10451.t2.CDS7;Parent=g10451.t2;
OZ010654.1_Phania_funesta_genome_assembly,_chromosome:_3	AUGUSTUS	exon	15821030	15821103	.	+	.	ID=g10451.t2.exon7;Parent=g10451.t2;
OZ010654.1_Phania_funesta_genome_assembly,_chromosome:_3	AUGUSTUS	intron	15821104	15821285	1	+	.	ID=g10451.t2.intron7;Parent=g10451.t2;
OZ010654.1_Phania_funesta_genome_assembly,_chromosome:_3	AUGUSTUS	CDS	15821286	15821484	1	+	1	ID=g10451.t2.CDS8;Parent=g10451.t2;
OZ010654.1_Phania_funesta_genome_assembly,_chromosome:_3	AUGUSTUS	exon	15821286	15821484	.	+	.	ID=g10451.t2.exon8;Parent=g10451.t2;
OZ010654.1_Phania_funesta_genome_assembly,_chromosome:_3	AUGUSTUS	stop_codon	15821482	15821484	.	+	0	ID=g10451.t2.stop1;Parent=g10451.t2;
OZ010654.1_Phania_funesta_genome_assembly,_chromosome:_3	AUGUSTUS	gene	15835548	15842263	.	-	.	ID=g10452;
OZ010654.1_Phania_funesta_genome_assembly,_chromosome:_3	AUGUSTUS	mRNA	15835548	15842263	1	-	.	ID=g10452.t1;Parent=g10452;
OZ010654.1_Phania_funesta_genome_assembly,_chromosome:_3	AUGUSTUS	stop_codon	15835548	15835550	.	-	0	ID=g10452.t1.stop1;Parent=g10452.t1;
OZ010654.1_Phania_funesta_genome_assembly,_chromosome:_3	AUGUSTUS	CDS	15835548	15835700	1	-	0	ID=g10452.t1.CDS1;Parent=g10452.t1;
OZ010654.1_Phania_funesta_genome_assembly,_chromosome:_3	AUGUSTUS	exon	15835548	15835700	.	-	.	ID=g10452.t1.exon1;Parent=g10452.t1;
OZ010654.1_Phania_funesta_genome_assembly,_chromosome:_3	AUGUSTUS	intron	15835701	15835759	1	-	.	ID=g10452.t1.intron1;Parent=g10452.t1;
OZ010654.1_Phania_funesta_genome_assembly,_chromosome:_3	AUGUSTUS	CDS	15835760	15836031	1	-	2	ID=g10452.t1.CDS2;Parent=g10452.t1;
OZ010654.1_Phania_funesta_genome_assembly,_chromosome:_3	AUGUSTUS	exon	15835760	15836031	.	-	.	ID=g10452.t1.exon2;Parent=g10452.t1;
OZ010654.1_Phania_funesta_genome_assembly,_chromosome:_3	AUGUSTUS	intron	15836032	15839537	1	-	.	ID=g10452.t1.intron2;Parent=g10452.t1;
OZ010654.1_Phania_funesta_genome_assembly,_chromosome:_3	AUGUSTUS	CDS	15839538	15840004	1	-	1	ID=g10452.t1.CDS3;Parent=g10452.t1;
OZ010654.1_Phania_funesta_genome_assembly,_chromosome:_3	AUGUSTUS	exon	15839538	15840004	.	-	.	ID=g10452.t1.exon3;Parent=g10452.t1;
OZ010654.1_Phania_funesta_genome_assembly,_chromosome:_3	AUGUSTUS	intron	15840005	15840161	1	-	.	ID=g10452.t1.intron3;Parent=g10452.t1;
OZ010654.1_Phania_funesta_genome_assembly,_chromosome:_3	AUGUSTUS	CDS	15840162	15840265	1	-	0	ID=g10452.t1.CDS4;Parent=g10452.t1;
OZ010654.1_Phania_funesta_genome_assembly,_chromosome:_3	AUGUSTUS	exon	15840162	15840265	.	-	.	ID=g10452.t1.exon4;Parent=g10452.t1;
OZ010654.1_Phania_funesta_genome_assembly,_chromosome:_3	AUGUSTUS	intron	15840266	15841224	1	-	.	ID=g10452.t1.intron4;Parent=g10452.t1;
OZ010654.1_Phania_funesta_genome_assembly,_chromosome:_3	AUGUSTUS	CDS	15841225	15841718	1	-	2	ID=g10452.t1.CDS5;Parent=g10452.t1;
OZ010654.1_Phania_funesta_genome_assembly,_chromosome:_3	AUGUSTUS	exon	15841225	15841718	.	-	.	ID=g10452.t1.exon5;Parent=g10452.t1;
OZ010654.1_Phania_funesta_genome_assembly,_chromosome:_3	AUGUSTUS	intron	15841719	15841798	1	-	.	ID=g10452.t1.intron5;Parent=g10452.t1;
OZ010654.1_Phania_funesta_genome_assembly,_chromosome:_3	AUGUSTUS	CDS	15841799	15842084	1	-	0	ID=g10452.t1.CDS6;Parent=g10452.t1;
OZ010654.1_Phania_funesta_genome_assembly,_chromosome:_3	AUGUSTUS	exon	15841799	15842084	.	-	.	ID=g10452.t1.exon6;Parent=g10452.t1;
OZ010654.1_Phania_funesta_genome_assembly,_chromosome:_3	AUGUSTUS	intron	15842085	15842164	1	-	.	ID=g10452.t1.intron6;Parent=g10452.t1;
OZ010654.1_Phania_funesta_genome_assembly,_chromosome:_3	AUGUSTUS	CDS	15842165	15842263	1	-	0	ID=g10452.t1.CDS7;Parent=g10452.t1;
OZ010654.1_Phania_funesta_genome_assembly,_chromosome:_3	AUGUSTUS	exon	15842165	15842263	.	-	.	ID=g10452.t1.exon7;Parent=g10452.t1;
OZ010654.1_Phania_funesta_genome_assembly,_chromosome:_3	AUGUSTUS	start_codon	15842261	15842263	.	-	0	ID=g10452.t1.start1;Parent=g10452.t1;
OZ010654.1_Phania_funesta_genome_assembly,_chromosome:_3	AUGUSTUS	gene	15858006	15867992	.	-	.	ID=g10453;
OZ010654.1_Phania_funesta_genome_assembly,_chromosome:_3	AUGUSTUS	mRNA	15858006	15867992	1	-	.	ID=g10453.t1;Parent=g10453;
OZ010654.1_Phania_funesta_genome_assembly,_chromosome:_3	AUGUSTUS	stop_codon	15858006	15858008	.	-	0	ID=g10453.t1.stop1;Parent=g10453.t1;
OZ010654.1_Phania_funesta_genome_assembly,_chromosome:_3	AUGUSTUS	CDS	15858006	15858174	1	-	1	ID=g10453.t1.CDS1;Parent=g10453.t1;
OZ010654.1_Phania_funesta_genome_assembly,_chromosome:_3	AUGUSTUS	exon	15858006	15858174	.	-	.	ID=g10453.t1.exon1;Parent=g10453.t1;
OZ010654.1_Phania_funesta_genome_assembly,_chromosome:_3	AUGUSTUS	intron	15858175	15860518	1	-	.	ID=g10453.t1.intron1;Parent=g10453.t1;
OZ010654.1_Phania_funesta_genome_assembly,_chromosome:_3	AUGUSTUS	CDS	15860519	15860721	1	-	0	ID=g10453.t1.CDS2;Parent=g10453.t1;
OZ010654.1_Phania_funesta_genome_assembly,_chromosome:_3	AUGUSTUS	exon	15860519	15860721	.	-	.	ID=g10453.t1.exon2;Parent=g10453.t1;
OZ010654.1_Phania_funesta_genome_assembly,_chromosome:_3	AUGUSTUS	intron	15860722	15860797	1	-	.	ID=g10453.t1.intron2;Parent=g10453.t1;
OZ010654.1_Phania_funesta_genome_assembly,_chromosome:_3	AUGUSTUS	CDS	15860798	15861037	1	-	0	ID=g10453.t1.CDS3;Parent=g10453.t1;
OZ010654.1_Phania_funesta_genome_assembly,_chromosome:_3	AUGUSTUS	exon	15860798	15861037	.	-	.	ID=g10453.t1.exon3;Parent=g10453.t1;
OZ010654.1_Phania_funesta_genome_assembly,_chromosome:_3	AUGUSTUS	intron	15861038	15861095	1	-	.	ID=g10453.t1.intron3;Parent=g10453.t1;
OZ010654.1_Phania_funesta_genome_assembly,_chromosome:_3	AUGUSTUS	CDS	15861096	15861174	1	-	1	ID=g10453.t1.CDS4;Parent=g10453.t1;
OZ010654.1_Phania_funesta_genome_assembly,_chromosome:_3	AUGUSTUS	exon	15861096	15861174	.	-	.	ID=g10453.t1.exon4;Parent=g10453.t1;
OZ010654.1_Phania_funesta_genome_assembly,_chromosome:_3	AUGUSTUS	intron	15861175	15861251	1	-	.	ID=g10453.t1.intron4;Parent=g10453.t1;
OZ010654.1_Phania_funesta_genome_assembly,_chromosome:_3	AUGUSTUS	CDS	15861252	15861310	1	-	0	ID=g10453.t1.CDS5;Parent=g10453.t1;
OZ010654.1_Phania_funesta_genome_assembly,_chromosome:_3	AUGUSTUS	exon	15861252	15861310	.	-	.	ID=g10453.t1.exon5;Parent=g10453.t1;
OZ010654.1_Phania_funesta_genome_assembly,_chromosome:_3	AUGUSTUS	intron	15861311	15861374	1	-	.	ID=g10453.t1.intron5;Parent=g10453.t1;
OZ010654.1_Phania_funesta_genome_assembly,_chromosome:_3	AUGUSTUS	CDS	15861375	15861678	1	-	1	ID=g10453.t1.CDS6;Parent=g10453.t1;
OZ010654.1_Phania_funesta_genome_assembly,_chromosome:_3	AUGUSTUS	exon	15861375	15861678	.	-	.	ID=g10453.t1.exon6;Parent=g10453.t1;
OZ010654.1_Phania_funesta_genome_assembly,_chromosome:_3	AUGUSTUS	intron	15861679	15861735	1	-	.	ID=g10453.t1.intron6;Parent=g10453.t1;
OZ010654.1_Phania_funesta_genome_assembly,_chromosome:_3	AUGUSTUS	CDS	15861736	15861872	1	-	0	ID=g10453.t1.CDS7;Parent=g10453.t1;
OZ010654.1_Phania_funesta_genome_assembly,_chromosome:_3	AUGUSTUS	exon	15861736	15861872	.	-	.	ID=g10453.t1.exon7;Parent=g10453.t1;
OZ010654.1_Phania_funesta_genome_assembly,_chromosome:_3	AUGUSTUS	intron	15861873	15864340	1	-	.	ID=g10453.t1.intron7;Parent=g10453.t1;
OZ010654.1_Phania_funesta_genome_assembly,_chromosome:_3	AUGUSTUS	CDS	15864341	15864484	1	-	0	ID=g10453.t1.CDS8;Parent=g10453.t1;
OZ010654.1_Phania_funesta_genome_assembly,_chromosome:_3	AUGUSTUS	exon	15864341	15864484	.	-	.	ID=g10453.t1.exon8;Parent=g10453.t1;
OZ010654.1_Phania_funesta_genome_assembly,_chromosome:_3	AUGUSTUS	intron	15864485	15864550	1	-	.	ID=g10453.t1.intron8;Parent=g10453.t1;
OZ010654.1_Phania_funesta_genome_assembly,_chromosome:_3	AUGUSTUS	CDS	15864551	15864643	1	-	0	ID=g10453.t1.CDS9;Parent=g10453.t1;
OZ010654.1_Phania_funesta_genome_assembly,_chromosome:_3	AUGUSTUS	exon	15864551	15864643	.	-	.	ID=g10453.t1.exon9;Parent=g10453.t1;
OZ010654.1_Phania_funesta_genome_assembly,_chromosome:_3	AUGUSTUS	intron	15864644	15864700	1	-	.	ID=g10453.t1.intron9;Parent=g10453.t1;
OZ010654.1_Phania_funesta_genome_assembly,_chromosome:_3	AUGUSTUS	CDS	15864701	15864837	1	-	2	ID=g10453.t1.CDS10;Parent=g10453.t1;
OZ010654.1_Phania_funesta_genome_assembly,_chromosome:_3	AUGUSTUS	exon	15864701	15864837	.	-	.	ID=g10453.t1.exon10;Parent=g10453.t1;
OZ010654.1_Phania_funesta_genome_assembly,_chromosome:_3	AUGUSTUS	intron	15864838	15865038	1	-	.	ID=g10453.t1.intron10;Parent=g10453.t1;
OZ010654.1_Phania_funesta_genome_assembly,_chromosome:_3	AUGUSTUS	CDS	15865039	15865197	1	-	2	ID=g10453.t1.CDS11;Parent=g10453.t1;
OZ010654.1_Phania_funesta_genome_assembly,_chromosome:_3	AUGUSTUS	exon	15865039	15865197	.	-	.	ID=g10453.t1.exon11;Parent=g10453.t1;
OZ010654.1_Phania_funesta_genome_assembly,_chromosome:_3	AUGUSTUS	intron	15865198	15867141	1	-	.	ID=g10453.t1.intron11;Parent=g10453.t1;
OZ010654.1_Phania_funesta_genome_assembly,_chromosome:_3	AUGUSTUS	CDS	15867142	15867454	1	-	0	ID=g10453.t1.CDS12;Parent=g10453.t1;
OZ010654.1_Phania_funesta_genome_assembly,_chromosome:_3	AUGUSTUS	exon	15867142	15867454	.	-	.	ID=g10453.t1.exon12;Parent=g10453.t1;
OZ010654.1_Phania_funesta_genome_assembly,_chromosome:_3	AUGUSTUS	intron	15867455	15867510	1	-	.	ID=g10453.t1.intron12;Parent=g10453.t1;
OZ010654.1_Phania_funesta_genome_assembly,_chromosome:_3	AUGUSTUS	CDS	15867511	15867585	1	-	0	ID=g10453.t1.CDS13;Parent=g10453.t1;
OZ010654.1_Phania_funesta_genome_assembly,_chromosome:_3	AUGUSTUS	exon	15867511	15867585	.	-	.	ID=g10453.t1.exon13;Parent=g10453.t1;
OZ010654.1_Phania_funesta_genome_assembly,_chromosome:_3	AUGUSTUS	intron	15867586	15867666	1	-	.	ID=g10453.t1.intron13;Parent=g10453.t1;
OZ010654.1_Phania_funesta_genome_assembly,_chromosome:_3	AUGUSTUS	CDS	15867667	15867734	1	-	2	ID=g10453.t1.CDS14;Parent=g10453.t1;
OZ010654.1_Phania_funesta_genome_assembly,_chromosome:_3	AUGUSTUS	exon	15867667	15867734	.	-	.	ID=g10453.t1.exon14;Parent=g10453.t1;
OZ010654.1_Phania_funesta_genome_assembly,_chromosome:_3	AUGUSTUS	intron	15867735	15867802	1	-	.	ID=g10453.t1.intron14;Parent=g10453.t1;
OZ010654.1_Phania_funesta_genome_assembly,_chromosome:_3	AUGUSTUS	CDS	15867803	15867886	1	-	2	ID=g10453.t1.CDS15;Parent=g10453.t1;
OZ010654.1_Phania_funesta_genome_assembly,_chromosome:_3	AUGUSTUS	exon	15867803	15867886	.	-	.	ID=g10453.t1.exon15;Parent=g10453.t1;
OZ010654.1_Phania_funesta_genome_assembly,_chromosome:_3	AUGUSTUS	intron	15867887	15867943	1	-	.	ID=g10453.t1.intron15;Parent=g10453.t1;
OZ010654.1_Phania_funesta_genome_assembly,_chromosome:_3	AUGUSTUS	CDS	15867944	15867992	1	-	0	ID=g10453.t1.CDS16;Parent=g10453.t1;
OZ010654.1_Phania_funesta_genome_assembly,_chromosome:_3	AUGUSTUS	exon	15867944	15867992	.	-	.	ID=g10453.t1.exon16;Parent=g10453.t1;
OZ010654.1_Phania_funesta_genome_assembly,_chromosome:_3	AUGUSTUS	start_codon	15867990	15867992	.	-	0	ID=g10453.t1.start1;Parent=g10453.t1;
OZ010654.1_Phania_funesta_genome_assembly,_chromosome:_3	AUGUSTUS	gene	15875277	15878231	.	+	.	ID=g10454;
OZ010654.1_Phania_funesta_genome_assembly,_chromosome:_3	AUGUSTUS	mRNA	15875277	15878231	1	+	.	ID=g10454.t1;Parent=g10454;
OZ010654.1_Phania_funesta_genome_assembly,_chromosome:_3	AUGUSTUS	start_codon	15875277	15875279	.	+	0	ID=g10454.t1.start1;Parent=g10454.t1;
OZ010654.1_Phania_funesta_genome_assembly,_chromosome:_3	AUGUSTUS	CDS	15875277	15875445	1	+	0	ID=g10454.t1.CDS1;Parent=g10454.t1;
OZ010654.1_Phania_funesta_genome_assembly,_chromosome:_3	AUGUSTUS	exon	15875277	15875445	.	+	.	ID=g10454.t1.exon1;Parent=g10454.t1;
OZ010654.1_Phania_funesta_genome_assembly,_chromosome:_3	AUGUSTUS	intron	15875446	15875511	1	+	.	ID=g10454.t1.intron1;Parent=g10454.t1;
OZ010654.1_Phania_funesta_genome_assembly,_chromosome:_3	AUGUSTUS	CDS	15875512	15876098	1	+	2	ID=g10454.t1.CDS2;Parent=g10454.t1;
OZ010654.1_Phania_funesta_genome_assembly,_chromosome:_3	AUGUSTUS	exon	15875512	15876098	.	+	.	ID=g10454.t1.exon2;Parent=g10454.t1;
OZ010654.1_Phania_funesta_genome_assembly,_chromosome:_3	AUGUSTUS	intron	15876099	15876151	1	+	.	ID=g10454.t1.intron2;Parent=g10454.t1;
OZ010654.1_Phania_funesta_genome_assembly,_chromosome:_3	AUGUSTUS	CDS	15876152	15876406	1	+	0	ID=g10454.t1.CDS3;Parent=g10454.t1;
OZ010654.1_Phania_funesta_genome_assembly,_chromosome:_3	AUGUSTUS	exon	15876152	15876406	.	+	.	ID=g10454.t1.exon3;Parent=g10454.t1;
OZ010654.1_Phania_funesta_genome_assembly,_chromosome:_3	AUGUSTUS	intron	15876407	15876461	1	+	.	ID=g10454.t1.intron3;Parent=g10454.t1;
OZ010654.1_Phania_funesta_genome_assembly,_chromosome:_3	AUGUSTUS	CDS	15876462	15876633	1	+	0	ID=g10454.t1.CDS4;Parent=g10454.t1;
OZ010654.1_Phania_funesta_genome_assembly,_chromosome:_3	AUGUSTUS	exon	15876462	15876633	.	+	.	ID=g10454.t1.exon4;Parent=g10454.t1;
OZ010654.1_Phania_funesta_genome_assembly,_chromosome:_3	AUGUSTUS	intron	15876634	15876698	1	+	.	ID=g10454.t1.intron4;Parent=g10454.t1;
OZ010654.1_Phania_funesta_genome_assembly,_chromosome:_3	AUGUSTUS	CDS	15876699	15877066	1	+	2	ID=g10454.t1.CDS5;Parent=g10454.t1;
OZ010654.1_Phania_funesta_genome_assembly,_chromosome:_3	AUGUSTUS	exon	15876699	15877066	.	+	.	ID=g10454.t1.exon5;Parent=g10454.t1;
OZ010654.1_Phania_funesta_genome_assembly,_chromosome:_3	AUGUSTUS	intron	15877067	15877136	1	+	.	ID=g10454.t1.intron5;Parent=g10454.t1;
OZ010654.1_Phania_funesta_genome_assembly,_chromosome:_3	AUGUSTUS	CDS	15877137	15878231	1	+	0	ID=g10454.t1.CDS6;Parent=g10454.t1;
OZ010654.1_Phania_funesta_genome_assembly,_chromosome:_3	AUGUSTUS	exon	15877137	15878231	.	+	.	ID=g10454.t1.exon6;Parent=g10454.t1;
OZ010654.1_Phania_funesta_genome_assembly,_chromosome:_3	AUGUSTUS	stop_codon	15878229	15878231	.	+	0	ID=g10454.t1.stop1;Parent=g10454.t1;
OZ010654.1_Phania_funesta_genome_assembly,_chromosome:_3	AUGUSTUS	gene	15880718	15885516	.	+	.	ID=g10455;
OZ010654.1_Phania_funesta_genome_assembly,_chromosome:_3	AUGUSTUS	mRNA	15880718	15885516	1	+	.	ID=g10455.t1;Parent=g10455;
OZ010654.1_Phania_funesta_genome_assembly,_chromosome:_3	AUGUSTUS	start_codon	15880718	15880720	.	+	0	ID=g10455.t1.start1;Parent=g10455.t1;
OZ010654.1_Phania_funesta_genome_assembly,_chromosome:_3	AUGUSTUS	CDS	15880718	15880910	1	+	0	ID=g10455.t1.CDS1;Parent=g10455.t1;
OZ010654.1_Phania_funesta_genome_assembly,_chromosome:_3	AUGUSTUS	exon	15880718	15880910	.	+	.	ID=g10455.t1.exon1;Parent=g10455.t1;
OZ010654.1_Phania_funesta_genome_assembly,_chromosome:_3	AUGUSTUS	intron	15880911	15880975	1	+	.	ID=g10455.t1.intron1;Parent=g10455.t1;
OZ010654.1_Phania_funesta_genome_assembly,_chromosome:_3	AUGUSTUS	CDS	15880976	15881382	1	+	2	ID=g10455.t1.CDS2;Parent=g10455.t1;
OZ010654.1_Phania_funesta_genome_assembly,_chromosome:_3	AUGUSTUS	exon	15880976	15881382	.	+	.	ID=g10455.t1.exon2;Parent=g10455.t1;
OZ010654.1_Phania_funesta_genome_assembly,_chromosome:_3	AUGUSTUS	intron	15881383	15881445	1	+	.	ID=g10455.t1.intron2;Parent=g10455.t1;
OZ010654.1_Phania_funesta_genome_assembly,_chromosome:_3	AUGUSTUS	CDS	15881446	15881658	1	+	0	ID=g10455.t1.CDS3;Parent=g10455.t1;
OZ010654.1_Phania_funesta_genome_assembly,_chromosome:_3	AUGUSTUS	exon	15881446	15881658	.	+	.	ID=g10455.t1.exon3;Parent=g10455.t1;
OZ010654.1_Phania_funesta_genome_assembly,_chromosome:_3	AUGUSTUS	intron	15881659	15883695	1	+	.	ID=g10455.t1.intron3;Parent=g10455.t1;
OZ010654.1_Phania_funesta_genome_assembly,_chromosome:_3	AUGUSTUS	CDS	15883696	15883953	1	+	0	ID=g10455.t1.CDS4;Parent=g10455.t1;
OZ010654.1_Phania_funesta_genome_assembly,_chromosome:_3	AUGUSTUS	exon	15883696	15883953	.	+	.	ID=g10455.t1.exon4;Parent=g10455.t1;
OZ010654.1_Phania_funesta_genome_assembly,_chromosome:_3	AUGUSTUS	intron	15883954	15884019	1	+	.	ID=g10455.t1.intron4;Parent=g10455.t1;
OZ010654.1_Phania_funesta_genome_assembly,_chromosome:_3	AUGUSTUS	CDS	15884020	15884185	1	+	0	ID=g10455.t1.CDS5;Parent=g10455.t1;
OZ010654.1_Phania_funesta_genome_assembly,_chromosome:_3	AUGUSTUS	exon	15884020	15884185	.	+	.	ID=g10455.t1.exon5;Parent=g10455.t1;
OZ010654.1_Phania_funesta_genome_assembly,_chromosome:_3	AUGUSTUS	intron	15884186	15884250	1	+	.	ID=g10455.t1.intron5;Parent=g10455.t1;
OZ010654.1_Phania_funesta_genome_assembly,_chromosome:_3	AUGUSTUS	CDS	15884251	15884576	1	+	2	ID=g10455.t1.CDS6;Parent=g10455.t1;
OZ010654.1_Phania_funesta_genome_assembly,_chromosome:_3	AUGUSTUS	exon	15884251	15884576	.	+	.	ID=g10455.t1.exon6;Parent=g10455.t1;
OZ010654.1_Phania_funesta_genome_assembly,_chromosome:_3	AUGUSTUS	intron	15884577	15884640	1	+	.	ID=g10455.t1.intron6;Parent=g10455.t1;
OZ010654.1_Phania_funesta_genome_assembly,_chromosome:_3	AUGUSTUS	CDS	15884641	15885516	1	+	0	ID=g10455.t1.CDS7;Parent=g10455.t1;
OZ010654.1_Phania_funesta_genome_assembly,_chromosome:_3	AUGUSTUS	exon	15884641	15885516	.	+	.	ID=g10455.t1.exon7;Parent=g10455.t1;
OZ010654.1_Phania_funesta_genome_assembly,_chromosome:_3	AUGUSTUS	stop_codon	15885514	15885516	.	+	0	ID=g10455.t1.stop1;Parent=g10455.t1;
OZ010654.1_Phania_funesta_genome_assembly,_chromosome:_3	AUGUSTUS	gene	15889183	15894541	.	+	.	ID=g10456;
OZ010654.1_Phania_funesta_genome_assembly,_chromosome:_3	AUGUSTUS	mRNA	15889183	15894541	1	+	.	ID=g10456.t1;Parent=g10456;
OZ010654.1_Phania_funesta_genome_assembly,_chromosome:_3	AUGUSTUS	start_codon	15889183	15889185	.	+	0	ID=g10456.t1.start1;Parent=g10456.t1;
OZ010654.1_Phania_funesta_genome_assembly,_chromosome:_3	AUGUSTUS	CDS	15889183	15889360	1	+	0	ID=g10456.t1.CDS1;Parent=g10456.t1;
OZ010654.1_Phania_funesta_genome_assembly,_chromosome:_3	AUGUSTUS	exon	15889183	15889360	.	+	.	ID=g10456.t1.exon1;Parent=g10456.t1;
OZ010654.1_Phania_funesta_genome_assembly,_chromosome:_3	AUGUSTUS	intron	15889361	15891300	1	+	.	ID=g10456.t1.intron1;Parent=g10456.t1;
OZ010654.1_Phania_funesta_genome_assembly,_chromosome:_3	AUGUSTUS	CDS	15891301	15891692	1	+	2	ID=g10456.t1.CDS2;Parent=g10456.t1;
OZ010654.1_Phania_funesta_genome_assembly,_chromosome:_3	AUGUSTUS	exon	15891301	15891692	.	+	.	ID=g10456.t1.exon2;Parent=g10456.t1;
OZ010654.1_Phania_funesta_genome_assembly,_chromosome:_3	AUGUSTUS	intron	15891693	15891753	1	+	.	ID=g10456.t1.intron2;Parent=g10456.t1;
OZ010654.1_Phania_funesta_genome_assembly,_chromosome:_3	AUGUSTUS	CDS	15891754	15891966	1	+	0	ID=g10456.t1.CDS3;Parent=g10456.t1;
OZ010654.1_Phania_funesta_genome_assembly,_chromosome:_3	AUGUSTUS	exon	15891754	15891966	.	+	.	ID=g10456.t1.exon3;Parent=g10456.t1;
OZ010654.1_Phania_funesta_genome_assembly,_chromosome:_3	AUGUSTUS	intron	15891967	15892029	1	+	.	ID=g10456.t1.intron3;Parent=g10456.t1;
OZ010654.1_Phania_funesta_genome_assembly,_chromosome:_3	AUGUSTUS	CDS	15892030	15892284	1	+	0	ID=g10456.t1.CDS4;Parent=g10456.t1;
OZ010654.1_Phania_funesta_genome_assembly,_chromosome:_3	AUGUSTUS	exon	15892030	15892284	.	+	.	ID=g10456.t1.exon4;Parent=g10456.t1;
OZ010654.1_Phania_funesta_genome_assembly,_chromosome:_3	AUGUSTUS	intron	15892285	15893073	1	+	.	ID=g10456.t1.intron4;Parent=g10456.t1;
OZ010654.1_Phania_funesta_genome_assembly,_chromosome:_3	AUGUSTUS	CDS	15893074	15893245	1	+	0	ID=g10456.t1.CDS5;Parent=g10456.t1;
OZ010654.1_Phania_funesta_genome_assembly,_chromosome:_3	AUGUSTUS	exon	15893074	15893245	.	+	.	ID=g10456.t1.exon5;Parent=g10456.t1;
OZ010654.1_Phania_funesta_genome_assembly,_chromosome:_3	AUGUSTUS	intron	15893246	15893309	1	+	.	ID=g10456.t1.intron5;Parent=g10456.t1;
OZ010654.1_Phania_funesta_genome_assembly,_chromosome:_3	AUGUSTUS	CDS	15893310	15893734	1	+	2	ID=g10456.t1.CDS6;Parent=g10456.t1;
OZ010654.1_Phania_funesta_genome_assembly,_chromosome:_3	AUGUSTUS	exon	15893310	15893734	.	+	.	ID=g10456.t1.exon6;Parent=g10456.t1;
OZ010654.1_Phania_funesta_genome_assembly,_chromosome:_3	AUGUSTUS	intron	15893735	15893797	1	+	.	ID=g10456.t1.intron6;Parent=g10456.t1;
OZ010654.1_Phania_funesta_genome_assembly,_chromosome:_3	AUGUSTUS	CDS	15893798	15894541	1	+	0	ID=g10456.t1.CDS7;Parent=g10456.t1;
OZ010654.1_Phania_funesta_genome_assembly,_chromosome:_3	AUGUSTUS	exon	15893798	15894541	.	+	.	ID=g10456.t1.exon7;Parent=g10456.t1;
OZ010654.1_Phania_funesta_genome_assembly,_chromosome:_3	AUGUSTUS	stop_codon	15894539	15894541	.	+	0	ID=g10456.t1.stop1;Parent=g10456.t1;
OZ010654.1_Phania_funesta_genome_assembly,_chromosome:_3	AUGUSTUS	gene	15895815	15896587	.	-	.	ID=g10457;
OZ010654.1_Phania_funesta_genome_assembly,_chromosome:_3	AUGUSTUS	mRNA	15895815	15896587	1	-	.	ID=g10457.t1;Parent=g10457;
OZ010654.1_Phania_funesta_genome_assembly,_chromosome:_3	AUGUSTUS	stop_codon	15895815	15895817	.	-	0	ID=g10457.t1.stop1;Parent=g10457.t1;
OZ010654.1_Phania_funesta_genome_assembly,_chromosome:_3	AUGUSTUS	CDS	15895815	15896205	1	-	1	ID=g10457.t1.CDS1;Parent=g10457.t1;
OZ010654.1_Phania_funesta_genome_assembly,_chromosome:_3	AUGUSTUS	exon	15895815	15896205	.	-	.	ID=g10457.t1.exon1;Parent=g10457.t1;
OZ010654.1_Phania_funesta_genome_assembly,_chromosome:_3	AUGUSTUS	intron	15896206	15896264	1	-	.	ID=g10457.t1.intron1;Parent=g10457.t1;
OZ010654.1_Phania_funesta_genome_assembly,_chromosome:_3	AUGUSTUS	CDS	15896265	15896587	1	-	0	ID=g10457.t1.CDS2;Parent=g10457.t1;
OZ010654.1_Phania_funesta_genome_assembly,_chromosome:_3	AUGUSTUS	exon	15896265	15896587	.	-	.	ID=g10457.t1.exon2;Parent=g10457.t1;
OZ010654.1_Phania_funesta_genome_assembly,_chromosome:_3	AUGUSTUS	start_codon	15896585	15896587	.	-	0	ID=g10457.t1.start1;Parent=g10457.t1;
OZ010654.1_Phania_funesta_genome_assembly,_chromosome:_3	AUGUSTUS	gene	15901224	15903954	.	-	.	ID=g10458;
OZ010654.1_Phania_funesta_genome_assembly,_chromosome:_3	AUGUSTUS	mRNA	15901224	15903954	1	-	.	ID=g10458.t1;Parent=g10458;
OZ010654.1_Phania_funesta_genome_assembly,_chromosome:_3	AUGUSTUS	stop_codon	15901224	15901226	.	-	0	ID=g10458.t1.stop1;Parent=g10458.t1;
OZ010654.1_Phania_funesta_genome_assembly,_chromosome:_3	AUGUSTUS	CDS	15901224	15902557	1	-	2	ID=g10458.t1.CDS1;Parent=g10458.t1;
OZ010654.1_Phania_funesta_genome_assembly,_chromosome:_3	AUGUSTUS	exon	15901224	15902557	.	-	.	ID=g10458.t1.exon1;Parent=g10458.t1;
OZ010654.1_Phania_funesta_genome_assembly,_chromosome:_3	AUGUSTUS	intron	15902558	15902609	1	-	.	ID=g10458.t1.intron1;Parent=g10458.t1;
OZ010654.1_Phania_funesta_genome_assembly,_chromosome:_3	AUGUSTUS	CDS	15902610	15903954	1	-	0	ID=g10458.t1.CDS2;Parent=g10458.t1;
OZ010654.1_Phania_funesta_genome_assembly,_chromosome:_3	AUGUSTUS	exon	15902610	15903954	.	-	.	ID=g10458.t1.exon2;Parent=g10458.t1;
OZ010654.1_Phania_funesta_genome_assembly,_chromosome:_3	AUGUSTUS	start_codon	15903952	15903954	.	-	0	ID=g10458.t1.start1;Parent=g10458.t1;
OZ010654.1_Phania_funesta_genome_assembly,_chromosome:_3	AUGUSTUS	gene	15905721	15920903	.	+	.	ID=g10459;
OZ010654.1_Phania_funesta_genome_assembly,_chromosome:_3	AUGUSTUS	mRNA	15905721	15920903	1	+	.	ID=g10459.t1;Parent=g10459;
OZ010654.1_Phania_funesta_genome_assembly,_chromosome:_3	AUGUSTUS	start_codon	15905721	15905723	.	+	0	ID=g10459.t1.start1;Parent=g10459.t1;
OZ010654.1_Phania_funesta_genome_assembly,_chromosome:_3	AUGUSTUS	CDS	15905721	15905822	1	+	0	ID=g10459.t1.CDS1;Parent=g10459.t1;
OZ010654.1_Phania_funesta_genome_assembly,_chromosome:_3	AUGUSTUS	exon	15905721	15905822	.	+	.	ID=g10459.t1.exon1;Parent=g10459.t1;
OZ010654.1_Phania_funesta_genome_assembly,_chromosome:_3	AUGUSTUS	intron	15905823	15906004	1	+	.	ID=g10459.t1.intron1;Parent=g10459.t1;
OZ010654.1_Phania_funesta_genome_assembly,_chromosome:_3	AUGUSTUS	CDS	15906005	15906203	1	+	0	ID=g10459.t1.CDS2;Parent=g10459.t1;
OZ010654.1_Phania_funesta_genome_assembly,_chromosome:_3	AUGUSTUS	exon	15906005	15906203	.	+	.	ID=g10459.t1.exon2;Parent=g10459.t1;
OZ010654.1_Phania_funesta_genome_assembly,_chromosome:_3	AUGUSTUS	intron	15906204	15908761	1	+	.	ID=g10459.t1.intron2;Parent=g10459.t1;
OZ010654.1_Phania_funesta_genome_assembly,_chromosome:_3	AUGUSTUS	CDS	15908762	15909867	1	+	2	ID=g10459.t1.CDS3;Parent=g10459.t1;
OZ010654.1_Phania_funesta_genome_assembly,_chromosome:_3	AUGUSTUS	exon	15908762	15909867	.	+	.	ID=g10459.t1.exon3;Parent=g10459.t1;
OZ010654.1_Phania_funesta_genome_assembly,_chromosome:_3	AUGUSTUS	intron	15909868	15909930	1	+	.	ID=g10459.t1.intron3;Parent=g10459.t1;
OZ010654.1_Phania_funesta_genome_assembly,_chromosome:_3	AUGUSTUS	CDS	15909931	15910932	1	+	0	ID=g10459.t1.CDS4;Parent=g10459.t1;
OZ010654.1_Phania_funesta_genome_assembly,_chromosome:_3	AUGUSTUS	exon	15909931	15910932	.	+	.	ID=g10459.t1.exon4;Parent=g10459.t1;
OZ010654.1_Phania_funesta_genome_assembly,_chromosome:_3	AUGUSTUS	intron	15910933	15912580	1	+	.	ID=g10459.t1.intron4;Parent=g10459.t1;
OZ010654.1_Phania_funesta_genome_assembly,_chromosome:_3	AUGUSTUS	CDS	15912581	15912789	1	+	0	ID=g10459.t1.CDS5;Parent=g10459.t1;
OZ010654.1_Phania_funesta_genome_assembly,_chromosome:_3	AUGUSTUS	exon	15912581	15912789	.	+	.	ID=g10459.t1.exon5;Parent=g10459.t1;
OZ010654.1_Phania_funesta_genome_assembly,_chromosome:_3	AUGUSTUS	intron	15912790	15912848	1	+	.	ID=g10459.t1.intron5;Parent=g10459.t1;
OZ010654.1_Phania_funesta_genome_assembly,_chromosome:_3	AUGUSTUS	CDS	15912849	15913075	1	+	1	ID=g10459.t1.CDS6;Parent=g10459.t1;
OZ010654.1_Phania_funesta_genome_assembly,_chromosome:_3	AUGUSTUS	exon	15912849	15913075	.	+	.	ID=g10459.t1.exon6;Parent=g10459.t1;
OZ010654.1_Phania_funesta_genome_assembly,_chromosome:_3	AUGUSTUS	intron	15913076	15913139	1	+	.	ID=g10459.t1.intron6;Parent=g10459.t1;
OZ010654.1_Phania_funesta_genome_assembly,_chromosome:_3	AUGUSTUS	CDS	15913140	15915494	1	+	2	ID=g10459.t1.CDS7;Parent=g10459.t1;
OZ010654.1_Phania_funesta_genome_assembly,_chromosome:_3	AUGUSTUS	exon	15913140	15915494	.	+	.	ID=g10459.t1.exon7;Parent=g10459.t1;
OZ010654.1_Phania_funesta_genome_assembly,_chromosome:_3	AUGUSTUS	intron	15915495	15919437	1	+	.	ID=g10459.t1.intron7;Parent=g10459.t1;
OZ010654.1_Phania_funesta_genome_assembly,_chromosome:_3	AUGUSTUS	CDS	15919438	15919691	1	+	2	ID=g10459.t1.CDS8;Parent=g10459.t1;
OZ010654.1_Phania_funesta_genome_assembly,_chromosome:_3	AUGUSTUS	exon	15919438	15919691	.	+	.	ID=g10459.t1.exon8;Parent=g10459.t1;
OZ010654.1_Phania_funesta_genome_assembly,_chromosome:_3	AUGUSTUS	intron	15919692	15919748	1	+	.	ID=g10459.t1.intron8;Parent=g10459.t1;
OZ010654.1_Phania_funesta_genome_assembly,_chromosome:_3	AUGUSTUS	CDS	15919749	15920903	1	+	0	ID=g10459.t1.CDS9;Parent=g10459.t1;
OZ010654.1_Phania_funesta_genome_assembly,_chromosome:_3	AUGUSTUS	exon	15919749	15920903	.	+	.	ID=g10459.t1.exon9;Parent=g10459.t1;
OZ010654.1_Phania_funesta_genome_assembly,_chromosome:_3	AUGUSTUS	stop_codon	15920901	15920903	.	+	0	ID=g10459.t1.stop1;Parent=g10459.t1;
OZ010654.1_Phania_funesta_genome_assembly,_chromosome:_3	AUGUSTUS	gene	15941187	15943037	.	+	.	ID=g10460;
OZ010654.1_Phania_funesta_genome_assembly,_chromosome:_3	AUGUSTUS	mRNA	15941187	15943037	1	+	.	ID=g10460.t1;Parent=g10460;
OZ010654.1_Phania_funesta_genome_assembly,_chromosome:_3	AUGUSTUS	start_codon	15941187	15941189	.	+	0	ID=g10460.t1.start1;Parent=g10460.t1;
OZ010654.1_Phania_funesta_genome_assembly,_chromosome:_3	AUGUSTUS	CDS	15941187	15943037	1	+	0	ID=g10460.t1.CDS1;Parent=g10460.t1;
OZ010654.1_Phania_funesta_genome_assembly,_chromosome:_3	AUGUSTUS	exon	15941187	15943037	.	+	.	ID=g10460.t1.exon1;Parent=g10460.t1;
OZ010654.1_Phania_funesta_genome_assembly,_chromosome:_3	AUGUSTUS	stop_codon	15943035	15943037	.	+	0	ID=g10460.t1.stop1;Parent=g10460.t1;
OZ010654.1_Phania_funesta_genome_assembly,_chromosome:_3	AUGUSTUS	gene	15981852	16014829	.	-	.	ID=g10461;
OZ010654.1_Phania_funesta_genome_assembly,_chromosome:_3	AUGUSTUS	mRNA	15981852	16014829	0.19	-	.	ID=g10461.t1;Parent=g10461;
OZ010654.1_Phania_funesta_genome_assembly,_chromosome:_3	AUGUSTUS	stop_codon	15981852	15981854	.	-	0	ID=g10461.t1.stop1;Parent=g10461.t1;
OZ010654.1_Phania_funesta_genome_assembly,_chromosome:_3	AUGUSTUS	CDS	15981852	15981988	1	-	2	ID=g10461.t1.CDS1;Parent=g10461.t1;
OZ010654.1_Phania_funesta_genome_assembly,_chromosome:_3	AUGUSTUS	exon	15981852	15981988	.	-	.	ID=g10461.t1.exon1;Parent=g10461.t1;
OZ010654.1_Phania_funesta_genome_assembly,_chromosome:_3	AUGUSTUS	intron	15981989	15985471	1	-	.	ID=g10461.t1.intron1;Parent=g10461.t1;
OZ010654.1_Phania_funesta_genome_assembly,_chromosome:_3	AUGUSTUS	CDS	15985472	15985676	1	-	0	ID=g10461.t1.CDS2;Parent=g10461.t1;
OZ010654.1_Phania_funesta_genome_assembly,_chromosome:_3	AUGUSTUS	exon	15985472	15985676	.	-	.	ID=g10461.t1.exon2;Parent=g10461.t1;
OZ010654.1_Phania_funesta_genome_assembly,_chromosome:_3	AUGUSTUS	intron	15985677	15985749	1	-	.	ID=g10461.t1.intron2;Parent=g10461.t1;
OZ010654.1_Phania_funesta_genome_assembly,_chromosome:_3	AUGUSTUS	CDS	15985750	15986025	1	-	0	ID=g10461.t1.CDS3;Parent=g10461.t1;
OZ010654.1_Phania_funesta_genome_assembly,_chromosome:_3	AUGUSTUS	exon	15985750	15986025	.	-	.	ID=g10461.t1.exon3;Parent=g10461.t1;
OZ010654.1_Phania_funesta_genome_assembly,_chromosome:_3	AUGUSTUS	intron	15986026	16008523	1	-	.	ID=g10461.t1.intron3;Parent=g10461.t1;
OZ010654.1_Phania_funesta_genome_assembly,_chromosome:_3	AUGUSTUS	CDS	16008524	16008616	1	-	0	ID=g10461.t1.CDS4;Parent=g10461.t1;
OZ010654.1_Phania_funesta_genome_assembly,_chromosome:_3	AUGUSTUS	exon	16008524	16008616	.	-	.	ID=g10461.t1.exon4;Parent=g10461.t1;
OZ010654.1_Phania_funesta_genome_assembly,_chromosome:_3	AUGUSTUS	intron	16008617	16010222	1	-	.	ID=g10461.t1.intron4;Parent=g10461.t1;
OZ010654.1_Phania_funesta_genome_assembly,_chromosome:_3	AUGUSTUS	CDS	16010223	16010404	0.69	-	2	ID=g10461.t1.CDS5;Parent=g10461.t1;
OZ010654.1_Phania_funesta_genome_assembly,_chromosome:_3	AUGUSTUS	exon	16010223	16010404	.	-	.	ID=g10461.t1.exon5;Parent=g10461.t1;
OZ010654.1_Phania_funesta_genome_assembly,_chromosome:_3	AUGUSTUS	intron	16010405	16014762	0.19	-	.	ID=g10461.t1.intron5;Parent=g10461.t1;
OZ010654.1_Phania_funesta_genome_assembly,_chromosome:_3	AUGUSTUS	CDS	16014763	16014829	0.25	-	0	ID=g10461.t1.CDS6;Parent=g10461.t1;
OZ010654.1_Phania_funesta_genome_assembly,_chromosome:_3	AUGUSTUS	exon	16014763	16014829	.	-	.	ID=g10461.t1.exon6;Parent=g10461.t1;
OZ010654.1_Phania_funesta_genome_assembly,_chromosome:_3	AUGUSTUS	start_codon	16014827	16014829	.	-	0	ID=g10461.t1.start1;Parent=g10461.t1;
OZ010654.1_Phania_funesta_genome_assembly,_chromosome:_3	GeneMark.hmm3	mRNA	15981852	15985992	.	-	.	ID=g10461.t2;Parent=g10461;
OZ010654.1_Phania_funesta_genome_assembly,_chromosome:_3	GeneMark.hmm3	stop_codon	15981852	15981854	.	-	0	ID=g10461.t2.stop1;Parent=g10461.t2;
OZ010654.1_Phania_funesta_genome_assembly,_chromosome:_3	GeneMark.hmm3	CDS	15981852	15981988	.	-	2	ID=g10461.t2.CDS1;Parent=g10461.t2;
OZ010654.1_Phania_funesta_genome_assembly,_chromosome:_3	GeneMark.hmm3	exon	15981852	15981988	0	-	.	ID=g10461.t2.exon1;Parent=g10461.t2;
OZ010654.1_Phania_funesta_genome_assembly,_chromosome:_3	GeneMark.hmm3	intron	15981989	15985471	.	-	0	ID=g10461.t2.intron1;Parent=g10461.t2;
OZ010654.1_Phania_funesta_genome_assembly,_chromosome:_3	GeneMark.hmm3	CDS	15985472	15985676	.	-	0	ID=g10461.t2.CDS2;Parent=g10461.t2;
OZ010654.1_Phania_funesta_genome_assembly,_chromosome:_3	GeneMark.hmm3	exon	15985472	15985676	0	-	.	ID=g10461.t2.exon2;Parent=g10461.t2;
OZ010654.1_Phania_funesta_genome_assembly,_chromosome:_3	GeneMark.hmm3	intron	15985677	15985749	.	-	0	ID=g10461.t2.intron2;Parent=g10461.t2;
OZ010654.1_Phania_funesta_genome_assembly,_chromosome:_3	GeneMark.hmm3	CDS	15985750	15985992	.	-	0	ID=g10461.t2.CDS3;Parent=g10461.t2;
OZ010654.1_Phania_funesta_genome_assembly,_chromosome:_3	GeneMark.hmm3	exon	15985750	15985992	0	-	.	ID=g10461.t2.exon3;Parent=g10461.t2;
OZ010654.1_Phania_funesta_genome_assembly,_chromosome:_3	GeneMark.hmm3	start_codon	15985990	15985992	.	-	0	ID=g10461.t2.start1;Parent=g10461.t2;
OZ010654.1_Phania_funesta_genome_assembly,_chromosome:_3	AUGUSTUS	gene	16101978	16113924	.	-	.	ID=g10462;
OZ010654.1_Phania_funesta_genome_assembly,_chromosome:_3	AUGUSTUS	mRNA	16101978	16113924	0.66	-	.	ID=g10462.t1;Parent=g10462;
OZ010654.1_Phania_funesta_genome_assembly,_chromosome:_3	AUGUSTUS	stop_codon	16101978	16101980	.	-	0	ID=g10462.t1.stop1;Parent=g10462.t1;
OZ010654.1_Phania_funesta_genome_assembly,_chromosome:_3	AUGUSTUS	CDS	16101978	16102033	0.74	-	2	ID=g10462.t1.CDS1;Parent=g10462.t1;
OZ010654.1_Phania_funesta_genome_assembly,_chromosome:_3	AUGUSTUS	exon	16101978	16102033	.	-	.	ID=g10462.t1.exon1;Parent=g10462.t1;
OZ010654.1_Phania_funesta_genome_assembly,_chromosome:_3	AUGUSTUS	intron	16102034	16102121	0.73	-	.	ID=g10462.t1.intron1;Parent=g10462.t1;
OZ010654.1_Phania_funesta_genome_assembly,_chromosome:_3	AUGUSTUS	CDS	16102122	16102185	0.99	-	0	ID=g10462.t1.CDS2;Parent=g10462.t1;
OZ010654.1_Phania_funesta_genome_assembly,_chromosome:_3	AUGUSTUS	exon	16102122	16102185	.	-	.	ID=g10462.t1.exon2;Parent=g10462.t1;
OZ010654.1_Phania_funesta_genome_assembly,_chromosome:_3	AUGUSTUS	intron	16102186	16102286	1	-	.	ID=g10462.t1.intron2;Parent=g10462.t1;
OZ010654.1_Phania_funesta_genome_assembly,_chromosome:_3	AUGUSTUS	CDS	16102287	16102469	0.98	-	0	ID=g10462.t1.CDS3;Parent=g10462.t1;
OZ010654.1_Phania_funesta_genome_assembly,_chromosome:_3	AUGUSTUS	exon	16102287	16102469	.	-	.	ID=g10462.t1.exon3;Parent=g10462.t1;
OZ010654.1_Phania_funesta_genome_assembly,_chromosome:_3	AUGUSTUS	intron	16102470	16113840	0.95	-	.	ID=g10462.t1.intron3;Parent=g10462.t1;
OZ010654.1_Phania_funesta_genome_assembly,_chromosome:_3	AUGUSTUS	CDS	16113841	16113924	0.93	-	0	ID=g10462.t1.CDS4;Parent=g10462.t1;
OZ010654.1_Phania_funesta_genome_assembly,_chromosome:_3	AUGUSTUS	exon	16113841	16113924	.	-	.	ID=g10462.t1.exon4;Parent=g10462.t1;
OZ010654.1_Phania_funesta_genome_assembly,_chromosome:_3	AUGUSTUS	start_codon	16113922	16113924	.	-	0	ID=g10462.t1.start1;Parent=g10462.t1;
OZ010654.1_Phania_funesta_genome_assembly,_chromosome:_3	AUGUSTUS	gene	16138740	16140483	.	+	.	ID=g10463;
OZ010654.1_Phania_funesta_genome_assembly,_chromosome:_3	AUGUSTUS	mRNA	16138740	16140483	1	+	.	ID=g10463.t1;Parent=g10463;
OZ010654.1_Phania_funesta_genome_assembly,_chromosome:_3	AUGUSTUS	start_codon	16138740	16138742	.	+	0	ID=g10463.t1.start1;Parent=g10463.t1;
OZ010654.1_Phania_funesta_genome_assembly,_chromosome:_3	AUGUSTUS	CDS	16138740	16139136	1	+	0	ID=g10463.t1.CDS1;Parent=g10463.t1;
OZ010654.1_Phania_funesta_genome_assembly,_chromosome:_3	AUGUSTUS	exon	16138740	16139136	.	+	.	ID=g10463.t1.exon1;Parent=g10463.t1;
OZ010654.1_Phania_funesta_genome_assembly,_chromosome:_3	AUGUSTUS	intron	16139137	16139194	1	+	.	ID=g10463.t1.intron1;Parent=g10463.t1;
OZ010654.1_Phania_funesta_genome_assembly,_chromosome:_3	AUGUSTUS	CDS	16139195	16140483	1	+	2	ID=g10463.t1.CDS2;Parent=g10463.t1;
OZ010654.1_Phania_funesta_genome_assembly,_chromosome:_3	AUGUSTUS	exon	16139195	16140483	.	+	.	ID=g10463.t1.exon2;Parent=g10463.t1;
OZ010654.1_Phania_funesta_genome_assembly,_chromosome:_3	AUGUSTUS	stop_codon	16140481	16140483	.	+	0	ID=g10463.t1.stop1;Parent=g10463.t1;
OZ010654.1_Phania_funesta_genome_assembly,_chromosome:_3	AUGUSTUS	gene	16156867	16157079	.	+	.	ID=g10464;
OZ010654.1_Phania_funesta_genome_assembly,_chromosome:_3	AUGUSTUS	mRNA	16156867	16157079	0.64	+	.	ID=g10464.t1;Parent=g10464;
OZ010654.1_Phania_funesta_genome_assembly,_chromosome:_3	AUGUSTUS	start_codon	16156867	16156869	.	+	0	ID=g10464.t1.start1;Parent=g10464.t1;
OZ010654.1_Phania_funesta_genome_assembly,_chromosome:_3	AUGUSTUS	CDS	16156867	16157079	0.64	+	0	ID=g10464.t1.CDS1;Parent=g10464.t1;
OZ010654.1_Phania_funesta_genome_assembly,_chromosome:_3	AUGUSTUS	exon	16156867	16157079	.	+	.	ID=g10464.t1.exon1;Parent=g10464.t1;
OZ010654.1_Phania_funesta_genome_assembly,_chromosome:_3	AUGUSTUS	stop_codon	16157077	16157079	.	+	0	ID=g10464.t1.stop1;Parent=g10464.t1;
OZ010654.1_Phania_funesta_genome_assembly,_chromosome:_3	AUGUSTUS	gene	16216605	16222104	.	-	.	ID=g10465;
OZ010654.1_Phania_funesta_genome_assembly,_chromosome:_3	AUGUSTUS	mRNA	16216605	16222104	0.34	-	.	ID=g10465.t1;Parent=g10465;
OZ010654.1_Phania_funesta_genome_assembly,_chromosome:_3	AUGUSTUS	stop_codon	16216605	16216607	.	-	0	ID=g10465.t1.stop1;Parent=g10465.t1;
OZ010654.1_Phania_funesta_genome_assembly,_chromosome:_3	AUGUSTUS	CDS	16216605	16216757	0.34	-	0	ID=g10465.t1.CDS1;Parent=g10465.t1;
OZ010654.1_Phania_funesta_genome_assembly,_chromosome:_3	AUGUSTUS	exon	16216605	16216757	.	-	.	ID=g10465.t1.exon1;Parent=g10465.t1;
OZ010654.1_Phania_funesta_genome_assembly,_chromosome:_3	AUGUSTUS	intron	16216758	16221957	0.34	-	.	ID=g10465.t1.intron1;Parent=g10465.t1;
OZ010654.1_Phania_funesta_genome_assembly,_chromosome:_3	AUGUSTUS	CDS	16221958	16222104	1	-	0	ID=g10465.t1.CDS2;Parent=g10465.t1;
OZ010654.1_Phania_funesta_genome_assembly,_chromosome:_3	AUGUSTUS	exon	16221958	16222104	.	-	.	ID=g10465.t1.exon2;Parent=g10465.t1;
OZ010654.1_Phania_funesta_genome_assembly,_chromosome:_3	AUGUSTUS	start_codon	16222102	16222104	.	-	0	ID=g10465.t1.start1;Parent=g10465.t1;
OZ010654.1_Phania_funesta_genome_assembly,_chromosome:_3	AUGUSTUS	gene	16347967	16351404	.	-	.	ID=g10466;
OZ010654.1_Phania_funesta_genome_assembly,_chromosome:_3	AUGUSTUS	mRNA	16347967	16351404	1	-	.	ID=g10466.t1;Parent=g10466;
OZ010654.1_Phania_funesta_genome_assembly,_chromosome:_3	AUGUSTUS	stop_codon	16347967	16347969	.	-	0	ID=g10466.t1.stop1;Parent=g10466.t1;
OZ010654.1_Phania_funesta_genome_assembly,_chromosome:_3	AUGUSTUS	CDS	16347967	16348375	1	-	1	ID=g10466.t1.CDS1;Parent=g10466.t1;
OZ010654.1_Phania_funesta_genome_assembly,_chromosome:_3	AUGUSTUS	exon	16347967	16348375	.	-	.	ID=g10466.t1.exon1;Parent=g10466.t1;
OZ010654.1_Phania_funesta_genome_assembly,_chromosome:_3	AUGUSTUS	intron	16348376	16348444	1	-	.	ID=g10466.t1.intron1;Parent=g10466.t1;
OZ010654.1_Phania_funesta_genome_assembly,_chromosome:_3	AUGUSTUS	CDS	16348445	16348629	1	-	0	ID=g10466.t1.CDS2;Parent=g10466.t1;
OZ010654.1_Phania_funesta_genome_assembly,_chromosome:_3	AUGUSTUS	exon	16348445	16348629	.	-	.	ID=g10466.t1.exon2;Parent=g10466.t1;
OZ010654.1_Phania_funesta_genome_assembly,_chromosome:_3	AUGUSTUS	intron	16348630	16348693	1	-	.	ID=g10466.t1.intron2;Parent=g10466.t1;
OZ010654.1_Phania_funesta_genome_assembly,_chromosome:_3	AUGUSTUS	CDS	16348694	16348878	1	-	2	ID=g10466.t1.CDS3;Parent=g10466.t1;
OZ010654.1_Phania_funesta_genome_assembly,_chromosome:_3	AUGUSTUS	exon	16348694	16348878	.	-	.	ID=g10466.t1.exon3;Parent=g10466.t1;
OZ010654.1_Phania_funesta_genome_assembly,_chromosome:_3	AUGUSTUS	intron	16348879	16351307	1	-	.	ID=g10466.t1.intron3;Parent=g10466.t1;
OZ010654.1_Phania_funesta_genome_assembly,_chromosome:_3	AUGUSTUS	CDS	16351308	16351404	1	-	0	ID=g10466.t1.CDS4;Parent=g10466.t1;
OZ010654.1_Phania_funesta_genome_assembly,_chromosome:_3	AUGUSTUS	exon	16351308	16351404	.	-	.	ID=g10466.t1.exon4;Parent=g10466.t1;
OZ010654.1_Phania_funesta_genome_assembly,_chromosome:_3	AUGUSTUS	start_codon	16351402	16351404	.	-	0	ID=g10466.t1.start1;Parent=g10466.t1;
OZ010654.1_Phania_funesta_genome_assembly,_chromosome:_3	AUGUSTUS	gene	16400100	16403312	.	-	.	ID=g10467;
OZ010654.1_Phania_funesta_genome_assembly,_chromosome:_3	AUGUSTUS	mRNA	16400100	16403312	0.94	-	.	ID=g10467.t1;Parent=g10467;
OZ010654.1_Phania_funesta_genome_assembly,_chromosome:_3	AUGUSTUS	stop_codon	16400100	16400102	.	-	0	ID=g10467.t1.stop1;Parent=g10467.t1;
OZ010654.1_Phania_funesta_genome_assembly,_chromosome:_3	AUGUSTUS	CDS	16400100	16400632	0.94	-	2	ID=g10467.t1.CDS1;Parent=g10467.t1;
OZ010654.1_Phania_funesta_genome_assembly,_chromosome:_3	AUGUSTUS	exon	16400100	16400632	.	-	.	ID=g10467.t1.exon1;Parent=g10467.t1;
OZ010654.1_Phania_funesta_genome_assembly,_chromosome:_3	AUGUSTUS	intron	16400633	16400773	0.97	-	.	ID=g10467.t1.intron1;Parent=g10467.t1;
OZ010654.1_Phania_funesta_genome_assembly,_chromosome:_3	AUGUSTUS	CDS	16400774	16400972	0.97	-	0	ID=g10467.t1.CDS2;Parent=g10467.t1;
OZ010654.1_Phania_funesta_genome_assembly,_chromosome:_3	AUGUSTUS	exon	16400774	16400972	.	-	.	ID=g10467.t1.exon2;Parent=g10467.t1;
OZ010654.1_Phania_funesta_genome_assembly,_chromosome:_3	AUGUSTUS	intron	16400973	16401042	1	-	.	ID=g10467.t1.intron2;Parent=g10467.t1;
OZ010654.1_Phania_funesta_genome_assembly,_chromosome:_3	AUGUSTUS	CDS	16401043	16401276	1	-	0	ID=g10467.t1.CDS3;Parent=g10467.t1;
OZ010654.1_Phania_funesta_genome_assembly,_chromosome:_3	AUGUSTUS	exon	16401043	16401276	.	-	.	ID=g10467.t1.exon3;Parent=g10467.t1;
OZ010654.1_Phania_funesta_genome_assembly,_chromosome:_3	AUGUSTUS	intron	16401277	16401481	1	-	.	ID=g10467.t1.intron3;Parent=g10467.t1;
OZ010654.1_Phania_funesta_genome_assembly,_chromosome:_3	AUGUSTUS	CDS	16401482	16401887	1	-	1	ID=g10467.t1.CDS4;Parent=g10467.t1;
OZ010654.1_Phania_funesta_genome_assembly,_chromosome:_3	AUGUSTUS	exon	16401482	16401887	.	-	.	ID=g10467.t1.exon4;Parent=g10467.t1;
OZ010654.1_Phania_funesta_genome_assembly,_chromosome:_3	AUGUSTUS	intron	16401888	16401953	1	-	.	ID=g10467.t1.intron4;Parent=g10467.t1;
OZ010654.1_Phania_funesta_genome_assembly,_chromosome:_3	AUGUSTUS	CDS	16401954	16402168	1	-	0	ID=g10467.t1.CDS5;Parent=g10467.t1;
OZ010654.1_Phania_funesta_genome_assembly,_chromosome:_3	AUGUSTUS	exon	16401954	16402168	.	-	.	ID=g10467.t1.exon5;Parent=g10467.t1;
OZ010654.1_Phania_funesta_genome_assembly,_chromosome:_3	AUGUSTUS	intron	16402169	16402233	1	-	.	ID=g10467.t1.intron5;Parent=g10467.t1;
OZ010654.1_Phania_funesta_genome_assembly,_chromosome:_3	AUGUSTUS	CDS	16402234	16402430	1	-	2	ID=g10467.t1.CDS6;Parent=g10467.t1;
OZ010654.1_Phania_funesta_genome_assembly,_chromosome:_3	AUGUSTUS	exon	16402234	16402430	.	-	.	ID=g10467.t1.exon6;Parent=g10467.t1;
OZ010654.1_Phania_funesta_genome_assembly,_chromosome:_3	AUGUSTUS	intron	16402431	16402534	1	-	.	ID=g10467.t1.intron6;Parent=g10467.t1;
OZ010654.1_Phania_funesta_genome_assembly,_chromosome:_3	AUGUSTUS	CDS	16402535	16403192	1	-	0	ID=g10467.t1.CDS7;Parent=g10467.t1;
OZ010654.1_Phania_funesta_genome_assembly,_chromosome:_3	AUGUSTUS	exon	16402535	16403192	.	-	.	ID=g10467.t1.exon7;Parent=g10467.t1;
OZ010654.1_Phania_funesta_genome_assembly,_chromosome:_3	AUGUSTUS	intron	16403193	16403249	1	-	.	ID=g10467.t1.intron7;Parent=g10467.t1;
OZ010654.1_Phania_funesta_genome_assembly,_chromosome:_3	AUGUSTUS	CDS	16403250	16403312	1	-	0	ID=g10467.t1.CDS8;Parent=g10467.t1;
OZ010654.1_Phania_funesta_genome_assembly,_chromosome:_3	AUGUSTUS	exon	16403250	16403312	.	-	.	ID=g10467.t1.exon8;Parent=g10467.t1;
OZ010654.1_Phania_funesta_genome_assembly,_chromosome:_3	AUGUSTUS	start_codon	16403310	16403312	.	-	0	ID=g10467.t1.start1;Parent=g10467.t1;
OZ010654.1_Phania_funesta_genome_assembly,_chromosome:_3	AUGUSTUS	mRNA	16400766	16403312	0.81	-	.	ID=g10467.t2;Parent=g10467;
OZ010654.1_Phania_funesta_genome_assembly,_chromosome:_3	AUGUSTUS	stop_codon	16400766	16400768	.	-	0	ID=g10467.t2.stop1;Parent=g10467.t2;
OZ010654.1_Phania_funesta_genome_assembly,_chromosome:_3	AUGUSTUS	CDS	16400766	16400972	0.81	-	0	ID=g10467.t2.CDS1;Parent=g10467.t2;
OZ010654.1_Phania_funesta_genome_assembly,_chromosome:_3	AUGUSTUS	exon	16400766	16400972	.	-	.	ID=g10467.t2.exon1;Parent=g10467.t2;
OZ010654.1_Phania_funesta_genome_assembly,_chromosome:_3	AUGUSTUS	intron	16400973	16401042	1	-	.	ID=g10467.t2.intron1;Parent=g10467.t2;
OZ010654.1_Phania_funesta_genome_assembly,_chromosome:_3	AUGUSTUS	CDS	16401043	16401276	1	-	0	ID=g10467.t2.CDS2;Parent=g10467.t2;
OZ010654.1_Phania_funesta_genome_assembly,_chromosome:_3	AUGUSTUS	exon	16401043	16401276	.	-	.	ID=g10467.t2.exon2;Parent=g10467.t2;
OZ010654.1_Phania_funesta_genome_assembly,_chromosome:_3	AUGUSTUS	intron	16401277	16401481	1	-	.	ID=g10467.t2.intron2;Parent=g10467.t2;
OZ010654.1_Phania_funesta_genome_assembly,_chromosome:_3	AUGUSTUS	CDS	16401482	16401887	1	-	1	ID=g10467.t2.CDS3;Parent=g10467.t2;
OZ010654.1_Phania_funesta_genome_assembly,_chromosome:_3	AUGUSTUS	exon	16401482	16401887	.	-	.	ID=g10467.t2.exon3;Parent=g10467.t2;
OZ010654.1_Phania_funesta_genome_assembly,_chromosome:_3	AUGUSTUS	intron	16401888	16401953	1	-	.	ID=g10467.t2.intron3;Parent=g10467.t2;
OZ010654.1_Phania_funesta_genome_assembly,_chromosome:_3	AUGUSTUS	CDS	16401954	16402168	1	-	0	ID=g10467.t2.CDS4;Parent=g10467.t2;
OZ010654.1_Phania_funesta_genome_assembly,_chromosome:_3	AUGUSTUS	exon	16401954	16402168	.	-	.	ID=g10467.t2.exon4;Parent=g10467.t2;
OZ010654.1_Phania_funesta_genome_assembly,_chromosome:_3	AUGUSTUS	intron	16402169	16402233	1	-	.	ID=g10467.t2.intron4;Parent=g10467.t2;
OZ010654.1_Phania_funesta_genome_assembly,_chromosome:_3	AUGUSTUS	CDS	16402234	16402430	1	-	2	ID=g10467.t2.CDS5;Parent=g10467.t2;
OZ010654.1_Phania_funesta_genome_assembly,_chromosome:_3	AUGUSTUS	exon	16402234	16402430	.	-	.	ID=g10467.t2.exon5;Parent=g10467.t2;
OZ010654.1_Phania_funesta_genome_assembly,_chromosome:_3	AUGUSTUS	intron	16402431	16402534	1	-	.	ID=g10467.t2.intron5;Parent=g10467.t2;
OZ010654.1_Phania_funesta_genome_assembly,_chromosome:_3	AUGUSTUS	CDS	16402535	16403192	1	-	0	ID=g10467.t2.CDS6;Parent=g10467.t2;
OZ010654.1_Phania_funesta_genome_assembly,_chromosome:_3	AUGUSTUS	exon	16402535	16403192	.	-	.	ID=g10467.t2.exon6;Parent=g10467.t2;
OZ010654.1_Phania_funesta_genome_assembly,_chromosome:_3	AUGUSTUS	intron	16403193	16403249	1	-	.	ID=g10467.t2.intron6;Parent=g10467.t2;
OZ010654.1_Phania_funesta_genome_assembly,_chromosome:_3	AUGUSTUS	CDS	16403250	16403312	1	-	0	ID=g10467.t2.CDS7;Parent=g10467.t2;
OZ010654.1_Phania_funesta_genome_assembly,_chromosome:_3	AUGUSTUS	exon	16403250	16403312	.	-	.	ID=g10467.t2.exon7;Parent=g10467.t2;
OZ010654.1_Phania_funesta_genome_assembly,_chromosome:_3	AUGUSTUS	start_codon	16403310	16403312	.	-	0	ID=g10467.t2.start1;Parent=g10467.t2;
OZ010654.1_Phania_funesta_genome_assembly,_chromosome:_3	AUGUSTUS	gene	16409793	16411942	.	+	.	ID=g10468;
OZ010654.1_Phania_funesta_genome_assembly,_chromosome:_3	AUGUSTUS	mRNA	16409793	16411942	1	+	.	ID=g10468.t1;Parent=g10468;
OZ010654.1_Phania_funesta_genome_assembly,_chromosome:_3	AUGUSTUS	start_codon	16409793	16409795	.	+	0	ID=g10468.t1.start1;Parent=g10468.t1;
OZ010654.1_Phania_funesta_genome_assembly,_chromosome:_3	AUGUSTUS	CDS	16409793	16410136	1	+	0	ID=g10468.t1.CDS1;Parent=g10468.t1;
OZ010654.1_Phania_funesta_genome_assembly,_chromosome:_3	AUGUSTUS	exon	16409793	16410136	.	+	.	ID=g10468.t1.exon1;Parent=g10468.t1;
OZ010654.1_Phania_funesta_genome_assembly,_chromosome:_3	AUGUSTUS	intron	16410137	16410314	1	+	.	ID=g10468.t1.intron1;Parent=g10468.t1;
OZ010654.1_Phania_funesta_genome_assembly,_chromosome:_3	AUGUSTUS	CDS	16410315	16410810	1	+	1	ID=g10468.t1.CDS2;Parent=g10468.t1;
OZ010654.1_Phania_funesta_genome_assembly,_chromosome:_3	AUGUSTUS	exon	16410315	16410810	.	+	.	ID=g10468.t1.exon2;Parent=g10468.t1;
OZ010654.1_Phania_funesta_genome_assembly,_chromosome:_3	AUGUSTUS	intron	16410811	16410956	1	+	.	ID=g10468.t1.intron2;Parent=g10468.t1;
OZ010654.1_Phania_funesta_genome_assembly,_chromosome:_3	AUGUSTUS	CDS	16410957	16411162	1	+	0	ID=g10468.t1.CDS3;Parent=g10468.t1;
OZ010654.1_Phania_funesta_genome_assembly,_chromosome:_3	AUGUSTUS	exon	16410957	16411162	.	+	.	ID=g10468.t1.exon3;Parent=g10468.t1;
OZ010654.1_Phania_funesta_genome_assembly,_chromosome:_3	AUGUSTUS	intron	16411163	16411218	1	+	.	ID=g10468.t1.intron3;Parent=g10468.t1;
OZ010654.1_Phania_funesta_genome_assembly,_chromosome:_3	AUGUSTUS	CDS	16411219	16411348	1	+	1	ID=g10468.t1.CDS4;Parent=g10468.t1;
OZ010654.1_Phania_funesta_genome_assembly,_chromosome:_3	AUGUSTUS	exon	16411219	16411348	.	+	.	ID=g10468.t1.exon4;Parent=g10468.t1;
OZ010654.1_Phania_funesta_genome_assembly,_chromosome:_3	AUGUSTUS	intron	16411349	16411408	1	+	.	ID=g10468.t1.intron4;Parent=g10468.t1;
OZ010654.1_Phania_funesta_genome_assembly,_chromosome:_3	AUGUSTUS	CDS	16411409	16411712	1	+	0	ID=g10468.t1.CDS5;Parent=g10468.t1;
OZ010654.1_Phania_funesta_genome_assembly,_chromosome:_3	AUGUSTUS	exon	16411409	16411712	.	+	.	ID=g10468.t1.exon5;Parent=g10468.t1;
OZ010654.1_Phania_funesta_genome_assembly,_chromosome:_3	AUGUSTUS	intron	16411713	16411796	1	+	.	ID=g10468.t1.intron5;Parent=g10468.t1;
OZ010654.1_Phania_funesta_genome_assembly,_chromosome:_3	AUGUSTUS	CDS	16411797	16411942	1	+	2	ID=g10468.t1.CDS6;Parent=g10468.t1;
OZ010654.1_Phania_funesta_genome_assembly,_chromosome:_3	AUGUSTUS	exon	16411797	16411942	.	+	.	ID=g10468.t1.exon6;Parent=g10468.t1;
OZ010654.1_Phania_funesta_genome_assembly,_chromosome:_3	AUGUSTUS	stop_codon	16411940	16411942	.	+	0	ID=g10468.t1.stop1;Parent=g10468.t1;
OZ010654.1_Phania_funesta_genome_assembly,_chromosome:_3	AUGUSTUS	gene	16421756	16437432	.	-	.	ID=g10469;
OZ010654.1_Phania_funesta_genome_assembly,_chromosome:_3	AUGUSTUS	mRNA	16421756	16437432	1	-	.	ID=g10469.t1;Parent=g10469;
OZ010654.1_Phania_funesta_genome_assembly,_chromosome:_3	AUGUSTUS	stop_codon	16421756	16421758	.	-	0	ID=g10469.t1.stop1;Parent=g10469.t1;
OZ010654.1_Phania_funesta_genome_assembly,_chromosome:_3	AUGUSTUS	CDS	16421756	16422042	1	-	2	ID=g10469.t1.CDS1;Parent=g10469.t1;
OZ010654.1_Phania_funesta_genome_assembly,_chromosome:_3	AUGUSTUS	exon	16421756	16422042	.	-	.	ID=g10469.t1.exon1;Parent=g10469.t1;
OZ010654.1_Phania_funesta_genome_assembly,_chromosome:_3	AUGUSTUS	intron	16422043	16422331	1	-	.	ID=g10469.t1.intron1;Parent=g10469.t1;
OZ010654.1_Phania_funesta_genome_assembly,_chromosome:_3	AUGUSTUS	CDS	16422332	16424399	1	-	0	ID=g10469.t1.CDS2;Parent=g10469.t1;
OZ010654.1_Phania_funesta_genome_assembly,_chromosome:_3	AUGUSTUS	exon	16422332	16424399	.	-	.	ID=g10469.t1.exon2;Parent=g10469.t1;
OZ010654.1_Phania_funesta_genome_assembly,_chromosome:_3	AUGUSTUS	intron	16424400	16424469	1	-	.	ID=g10469.t1.intron2;Parent=g10469.t1;
OZ010654.1_Phania_funesta_genome_assembly,_chromosome:_3	AUGUSTUS	CDS	16424470	16424640	1	-	0	ID=g10469.t1.CDS3;Parent=g10469.t1;
OZ010654.1_Phania_funesta_genome_assembly,_chromosome:_3	AUGUSTUS	exon	16424470	16424640	.	-	.	ID=g10469.t1.exon3;Parent=g10469.t1;
OZ010654.1_Phania_funesta_genome_assembly,_chromosome:_3	AUGUSTUS	intron	16424641	16427727	1	-	.	ID=g10469.t1.intron3;Parent=g10469.t1;
OZ010654.1_Phania_funesta_genome_assembly,_chromosome:_3	AUGUSTUS	CDS	16427728	16427952	1	-	0	ID=g10469.t1.CDS4;Parent=g10469.t1;
OZ010654.1_Phania_funesta_genome_assembly,_chromosome:_3	AUGUSTUS	exon	16427728	16427952	.	-	.	ID=g10469.t1.exon4;Parent=g10469.t1;
OZ010654.1_Phania_funesta_genome_assembly,_chromosome:_3	AUGUSTUS	intron	16427953	16434281	1	-	.	ID=g10469.t1.intron4;Parent=g10469.t1;
OZ010654.1_Phania_funesta_genome_assembly,_chromosome:_3	AUGUSTUS	CDS	16434282	16434449	1	-	0	ID=g10469.t1.CDS5;Parent=g10469.t1;
OZ010654.1_Phania_funesta_genome_assembly,_chromosome:_3	AUGUSTUS	exon	16434282	16434449	.	-	.	ID=g10469.t1.exon5;Parent=g10469.t1;
OZ010654.1_Phania_funesta_genome_assembly,_chromosome:_3	AUGUSTUS	intron	16434450	16434585	1	-	.	ID=g10469.t1.intron5;Parent=g10469.t1;
OZ010654.1_Phania_funesta_genome_assembly,_chromosome:_3	AUGUSTUS	CDS	16434586	16434789	1	-	0	ID=g10469.t1.CDS6;Parent=g10469.t1;
OZ010654.1_Phania_funesta_genome_assembly,_chromosome:_3	AUGUSTUS	exon	16434586	16434789	.	-	.	ID=g10469.t1.exon6;Parent=g10469.t1;
OZ010654.1_Phania_funesta_genome_assembly,_chromosome:_3	AUGUSTUS	intron	16434790	16434897	1	-	.	ID=g10469.t1.intron6;Parent=g10469.t1;
OZ010654.1_Phania_funesta_genome_assembly,_chromosome:_3	AUGUSTUS	CDS	16434898	16435397	1	-	2	ID=g10469.t1.CDS7;Parent=g10469.t1;
OZ010654.1_Phania_funesta_genome_assembly,_chromosome:_3	AUGUSTUS	exon	16434898	16435397	.	-	.	ID=g10469.t1.exon7;Parent=g10469.t1;
OZ010654.1_Phania_funesta_genome_assembly,_chromosome:_3	AUGUSTUS	intron	16435398	16437278	1	-	.	ID=g10469.t1.intron7;Parent=g10469.t1;
OZ010654.1_Phania_funesta_genome_assembly,_chromosome:_3	AUGUSTUS	CDS	16437279	16437432	1	-	0	ID=g10469.t1.CDS8;Parent=g10469.t1;
OZ010654.1_Phania_funesta_genome_assembly,_chromosome:_3	AUGUSTUS	exon	16437279	16437432	.	-	.	ID=g10469.t1.exon8;Parent=g10469.t1;
OZ010654.1_Phania_funesta_genome_assembly,_chromosome:_3	AUGUSTUS	start_codon	16437430	16437432	.	-	0	ID=g10469.t1.start1;Parent=g10469.t1;
OZ010654.1_Phania_funesta_genome_assembly,_chromosome:_3	AUGUSTUS	mRNA	16421756	16437432	1	-	.	ID=g10469.t2;Parent=g10469;
OZ010654.1_Phania_funesta_genome_assembly,_chromosome:_3	AUGUSTUS	stop_codon	16421756	16421758	.	-	0	ID=g10469.t2.stop1;Parent=g10469.t2;
OZ010654.1_Phania_funesta_genome_assembly,_chromosome:_3	AUGUSTUS	CDS	16421756	16422042	1	-	2	ID=g10469.t2.CDS1;Parent=g10469.t2;
OZ010654.1_Phania_funesta_genome_assembly,_chromosome:_3	AUGUSTUS	exon	16421756	16422042	.	-	.	ID=g10469.t2.exon1;Parent=g10469.t2;
OZ010654.1_Phania_funesta_genome_assembly,_chromosome:_3	AUGUSTUS	intron	16422043	16422331	1	-	.	ID=g10469.t2.intron1;Parent=g10469.t2;
OZ010654.1_Phania_funesta_genome_assembly,_chromosome:_3	AUGUSTUS	CDS	16422332	16424399	1	-	0	ID=g10469.t2.CDS2;Parent=g10469.t2;
OZ010654.1_Phania_funesta_genome_assembly,_chromosome:_3	AUGUSTUS	exon	16422332	16424399	.	-	.	ID=g10469.t2.exon2;Parent=g10469.t2;
OZ010654.1_Phania_funesta_genome_assembly,_chromosome:_3	AUGUSTUS	intron	16424400	16424469	1	-	.	ID=g10469.t2.intron2;Parent=g10469.t2;
OZ010654.1_Phania_funesta_genome_assembly,_chromosome:_3	AUGUSTUS	CDS	16424470	16424640	1	-	0	ID=g10469.t2.CDS3;Parent=g10469.t2;
OZ010654.1_Phania_funesta_genome_assembly,_chromosome:_3	AUGUSTUS	exon	16424470	16424640	.	-	.	ID=g10469.t2.exon3;Parent=g10469.t2;
OZ010654.1_Phania_funesta_genome_assembly,_chromosome:_3	AUGUSTUS	intron	16424641	16427727	1	-	.	ID=g10469.t2.intron3;Parent=g10469.t2;
OZ010654.1_Phania_funesta_genome_assembly,_chromosome:_3	AUGUSTUS	CDS	16427728	16427952	1	-	0	ID=g10469.t2.CDS4;Parent=g10469.t2;
OZ010654.1_Phania_funesta_genome_assembly,_chromosome:_3	AUGUSTUS	exon	16427728	16427952	.	-	.	ID=g10469.t2.exon4;Parent=g10469.t2;
OZ010654.1_Phania_funesta_genome_assembly,_chromosome:_3	AUGUSTUS	intron	16427953	16428796	1	-	.	ID=g10469.t2.intron4;Parent=g10469.t2;
OZ010654.1_Phania_funesta_genome_assembly,_chromosome:_3	AUGUSTUS	CDS	16428797	16429543	1	-	0	ID=g10469.t2.CDS5;Parent=g10469.t2;
OZ010654.1_Phania_funesta_genome_assembly,_chromosome:_3	AUGUSTUS	exon	16428797	16429543	.	-	.	ID=g10469.t2.exon5;Parent=g10469.t2;
OZ010654.1_Phania_funesta_genome_assembly,_chromosome:_3	AUGUSTUS	intron	16429544	16434281	1	-	.	ID=g10469.t2.intron5;Parent=g10469.t2;
OZ010654.1_Phania_funesta_genome_assembly,_chromosome:_3	AUGUSTUS	CDS	16434282	16434449	1	-	0	ID=g10469.t2.CDS6;Parent=g10469.t2;
OZ010654.1_Phania_funesta_genome_assembly,_chromosome:_3	AUGUSTUS	exon	16434282	16434449	.	-	.	ID=g10469.t2.exon6;Parent=g10469.t2;
OZ010654.1_Phania_funesta_genome_assembly,_chromosome:_3	AUGUSTUS	intron	16434450	16434585	1	-	.	ID=g10469.t2.intron6;Parent=g10469.t2;
OZ010654.1_Phania_funesta_genome_assembly,_chromosome:_3	AUGUSTUS	CDS	16434586	16434789	1	-	0	ID=g10469.t2.CDS7;Parent=g10469.t2;
OZ010654.1_Phania_funesta_genome_assembly,_chromosome:_3	AUGUSTUS	exon	16434586	16434789	.	-	.	ID=g10469.t2.exon7;Parent=g10469.t2;
OZ010654.1_Phania_funesta_genome_assembly,_chromosome:_3	AUGUSTUS	intron	16434790	16434897	1	-	.	ID=g10469.t2.intron7;Parent=g10469.t2;
OZ010654.1_Phania_funesta_genome_assembly,_chromosome:_3	AUGUSTUS	CDS	16434898	16435397	1	-	2	ID=g10469.t2.CDS8;Parent=g10469.t2;
OZ010654.1_Phania_funesta_genome_assembly,_chromosome:_3	AUGUSTUS	exon	16434898	16435397	.	-	.	ID=g10469.t2.exon8;Parent=g10469.t2;
OZ010654.1_Phania_funesta_genome_assembly,_chromosome:_3	AUGUSTUS	intron	16435398	16437278	1	-	.	ID=g10469.t2.intron8;Parent=g10469.t2;
OZ010654.1_Phania_funesta_genome_assembly,_chromosome:_3	AUGUSTUS	CDS	16437279	16437432	1	-	0	ID=g10469.t2.CDS9;Parent=g10469.t2;
OZ010654.1_Phania_funesta_genome_assembly,_chromosome:_3	AUGUSTUS	exon	16437279	16437432	.	-	.	ID=g10469.t2.exon9;Parent=g10469.t2;
OZ010654.1_Phania_funesta_genome_assembly,_chromosome:_3	AUGUSTUS	start_codon	16437430	16437432	.	-	0	ID=g10469.t2.start1;Parent=g10469.t2;
OZ010654.1_Phania_funesta_genome_assembly,_chromosome:_3	AUGUSTUS	gene	16445697	16446161	.	-	.	ID=g10470;
OZ010654.1_Phania_funesta_genome_assembly,_chromosome:_3	AUGUSTUS	mRNA	16445697	16446161	1	-	.	ID=g10470.t1;Parent=g10470;
OZ010654.1_Phania_funesta_genome_assembly,_chromosome:_3	AUGUSTUS	stop_codon	16445697	16445699	.	-	0	ID=g10470.t1.stop1;Parent=g10470.t1;
OZ010654.1_Phania_funesta_genome_assembly,_chromosome:_3	AUGUSTUS	CDS	16445697	16446161	1	-	0	ID=g10470.t1.CDS1;Parent=g10470.t1;
OZ010654.1_Phania_funesta_genome_assembly,_chromosome:_3	AUGUSTUS	exon	16445697	16446161	.	-	.	ID=g10470.t1.exon1;Parent=g10470.t1;
OZ010654.1_Phania_funesta_genome_assembly,_chromosome:_3	AUGUSTUS	start_codon	16446159	16446161	.	-	0	ID=g10470.t1.start1;Parent=g10470.t1;
OZ010654.1_Phania_funesta_genome_assembly,_chromosome:_3	AUGUSTUS	gene	16450204	16450758	.	+	.	ID=g10471;
OZ010654.1_Phania_funesta_genome_assembly,_chromosome:_3	AUGUSTUS	mRNA	16450204	16450758	1	+	.	ID=g10471.t1;Parent=g10471;
OZ010654.1_Phania_funesta_genome_assembly,_chromosome:_3	AUGUSTUS	start_codon	16450204	16450206	.	+	0	ID=g10471.t1.start1;Parent=g10471.t1;
OZ010654.1_Phania_funesta_genome_assembly,_chromosome:_3	AUGUSTUS	CDS	16450204	16450758	1	+	0	ID=g10471.t1.CDS1;Parent=g10471.t1;
OZ010654.1_Phania_funesta_genome_assembly,_chromosome:_3	AUGUSTUS	exon	16450204	16450758	.	+	.	ID=g10471.t1.exon1;Parent=g10471.t1;
OZ010654.1_Phania_funesta_genome_assembly,_chromosome:_3	AUGUSTUS	stop_codon	16450756	16450758	.	+	0	ID=g10471.t1.stop1;Parent=g10471.t1;
OZ010654.1_Phania_funesta_genome_assembly,_chromosome:_3	AUGUSTUS	gene	16506892	16507104	.	-	.	ID=g10472;
OZ010654.1_Phania_funesta_genome_assembly,_chromosome:_3	AUGUSTUS	mRNA	16506892	16507104	1	-	.	ID=g10472.t1;Parent=g10472;
OZ010654.1_Phania_funesta_genome_assembly,_chromosome:_3	AUGUSTUS	stop_codon	16506892	16506894	.	-	0	ID=g10472.t1.stop1;Parent=g10472.t1;
OZ010654.1_Phania_funesta_genome_assembly,_chromosome:_3	AUGUSTUS	CDS	16506892	16507104	1	-	0	ID=g10472.t1.CDS1;Parent=g10472.t1;
OZ010654.1_Phania_funesta_genome_assembly,_chromosome:_3	AUGUSTUS	exon	16506892	16507104	.	-	.	ID=g10472.t1.exon1;Parent=g10472.t1;
OZ010654.1_Phania_funesta_genome_assembly,_chromosome:_3	AUGUSTUS	start_codon	16507102	16507104	.	-	0	ID=g10472.t1.start1;Parent=g10472.t1;
OZ010654.1_Phania_funesta_genome_assembly,_chromosome:_3	AUGUSTUS	gene	16507949	16510654	.	+	.	ID=g10473;
OZ010654.1_Phania_funesta_genome_assembly,_chromosome:_3	AUGUSTUS	mRNA	16507949	16510654	1	+	.	ID=g10473.t1;Parent=g10473;
OZ010654.1_Phania_funesta_genome_assembly,_chromosome:_3	AUGUSTUS	start_codon	16507949	16507951	.	+	0	ID=g10473.t1.start1;Parent=g10473.t1;
OZ010654.1_Phania_funesta_genome_assembly,_chromosome:_3	AUGUSTUS	CDS	16507949	16508131	1	+	0	ID=g10473.t1.CDS1;Parent=g10473.t1;
OZ010654.1_Phania_funesta_genome_assembly,_chromosome:_3	AUGUSTUS	exon	16507949	16508131	.	+	.	ID=g10473.t1.exon1;Parent=g10473.t1;
OZ010654.1_Phania_funesta_genome_assembly,_chromosome:_3	AUGUSTUS	intron	16508132	16508187	1	+	.	ID=g10473.t1.intron1;Parent=g10473.t1;
OZ010654.1_Phania_funesta_genome_assembly,_chromosome:_3	AUGUSTUS	CDS	16508188	16508547	1	+	0	ID=g10473.t1.CDS2;Parent=g10473.t1;
OZ010654.1_Phania_funesta_genome_assembly,_chromosome:_3	AUGUSTUS	exon	16508188	16508547	.	+	.	ID=g10473.t1.exon2;Parent=g10473.t1;
OZ010654.1_Phania_funesta_genome_assembly,_chromosome:_3	AUGUSTUS	intron	16508548	16508607	1	+	.	ID=g10473.t1.intron2;Parent=g10473.t1;
OZ010654.1_Phania_funesta_genome_assembly,_chromosome:_3	AUGUSTUS	CDS	16508608	16509033	1	+	0	ID=g10473.t1.CDS3;Parent=g10473.t1;
OZ010654.1_Phania_funesta_genome_assembly,_chromosome:_3	AUGUSTUS	exon	16508608	16509033	.	+	.	ID=g10473.t1.exon3;Parent=g10473.t1;
OZ010654.1_Phania_funesta_genome_assembly,_chromosome:_3	AUGUSTUS	intron	16509034	16509086	1	+	.	ID=g10473.t1.intron3;Parent=g10473.t1;
OZ010654.1_Phania_funesta_genome_assembly,_chromosome:_3	AUGUSTUS	CDS	16509087	16509185	1	+	0	ID=g10473.t1.CDS4;Parent=g10473.t1;
OZ010654.1_Phania_funesta_genome_assembly,_chromosome:_3	AUGUSTUS	exon	16509087	16509185	.	+	.	ID=g10473.t1.exon4;Parent=g10473.t1;
OZ010654.1_Phania_funesta_genome_assembly,_chromosome:_3	AUGUSTUS	intron	16509186	16509481	1	+	.	ID=g10473.t1.intron4;Parent=g10473.t1;
OZ010654.1_Phania_funesta_genome_assembly,_chromosome:_3	AUGUSTUS	CDS	16509482	16509916	1	+	0	ID=g10473.t1.CDS5;Parent=g10473.t1;
OZ010654.1_Phania_funesta_genome_assembly,_chromosome:_3	AUGUSTUS	exon	16509482	16509916	.	+	.	ID=g10473.t1.exon5;Parent=g10473.t1;
OZ010654.1_Phania_funesta_genome_assembly,_chromosome:_3	AUGUSTUS	intron	16509917	16510187	1	+	.	ID=g10473.t1.intron5;Parent=g10473.t1;
OZ010654.1_Phania_funesta_genome_assembly,_chromosome:_3	AUGUSTUS	CDS	16510188	16510427	1	+	0	ID=g10473.t1.CDS6;Parent=g10473.t1;
OZ010654.1_Phania_funesta_genome_assembly,_chromosome:_3	AUGUSTUS	exon	16510188	16510427	.	+	.	ID=g10473.t1.exon6;Parent=g10473.t1;
OZ010654.1_Phania_funesta_genome_assembly,_chromosome:_3	AUGUSTUS	intron	16510428	16510489	1	+	.	ID=g10473.t1.intron6;Parent=g10473.t1;
OZ010654.1_Phania_funesta_genome_assembly,_chromosome:_3	AUGUSTUS	CDS	16510490	16510654	1	+	0	ID=g10473.t1.CDS7;Parent=g10473.t1;
OZ010654.1_Phania_funesta_genome_assembly,_chromosome:_3	AUGUSTUS	exon	16510490	16510654	.	+	.	ID=g10473.t1.exon7;Parent=g10473.t1;
OZ010654.1_Phania_funesta_genome_assembly,_chromosome:_3	AUGUSTUS	stop_codon	16510652	16510654	.	+	0	ID=g10473.t1.stop1;Parent=g10473.t1;
OZ010654.1_Phania_funesta_genome_assembly,_chromosome:_3	AUGUSTUS	gene	16511859	16512940	.	-	.	ID=g10474;
OZ010654.1_Phania_funesta_genome_assembly,_chromosome:_3	AUGUSTUS	mRNA	16511859	16512940	1	-	.	ID=g10474.t1;Parent=g10474;
OZ010654.1_Phania_funesta_genome_assembly,_chromosome:_3	AUGUSTUS	stop_codon	16511859	16511861	.	-	0	ID=g10474.t1.stop1;Parent=g10474.t1;
OZ010654.1_Phania_funesta_genome_assembly,_chromosome:_3	AUGUSTUS	CDS	16511859	16512536	1	-	0	ID=g10474.t1.CDS1;Parent=g10474.t1;
OZ010654.1_Phania_funesta_genome_assembly,_chromosome:_3	AUGUSTUS	exon	16511859	16512536	.	-	.	ID=g10474.t1.exon1;Parent=g10474.t1;
OZ010654.1_Phania_funesta_genome_assembly,_chromosome:_3	AUGUSTUS	intron	16512537	16512586	1	-	.	ID=g10474.t1.intron1;Parent=g10474.t1;
OZ010654.1_Phania_funesta_genome_assembly,_chromosome:_3	AUGUSTUS	CDS	16512587	16512940	1	-	0	ID=g10474.t1.CDS2;Parent=g10474.t1;
OZ010654.1_Phania_funesta_genome_assembly,_chromosome:_3	AUGUSTUS	exon	16512587	16512940	.	-	.	ID=g10474.t1.exon2;Parent=g10474.t1;
OZ010654.1_Phania_funesta_genome_assembly,_chromosome:_3	AUGUSTUS	start_codon	16512938	16512940	.	-	0	ID=g10474.t1.start1;Parent=g10474.t1;
OZ010654.1_Phania_funesta_genome_assembly,_chromosome:_3	AUGUSTUS	gene	16513926	16514996	.	+	.	ID=g10475;
OZ010654.1_Phania_funesta_genome_assembly,_chromosome:_3	AUGUSTUS	mRNA	16513926	16514996	1	+	.	ID=g10475.t1;Parent=g10475;
OZ010654.1_Phania_funesta_genome_assembly,_chromosome:_3	AUGUSTUS	start_codon	16513926	16513928	.	+	0	ID=g10475.t1.start1;Parent=g10475.t1;
OZ010654.1_Phania_funesta_genome_assembly,_chromosome:_3	AUGUSTUS	CDS	16513926	16514076	1	+	0	ID=g10475.t1.CDS1;Parent=g10475.t1;
OZ010654.1_Phania_funesta_genome_assembly,_chromosome:_3	AUGUSTUS	exon	16513926	16514076	.	+	.	ID=g10475.t1.exon1;Parent=g10475.t1;
OZ010654.1_Phania_funesta_genome_assembly,_chromosome:_3	AUGUSTUS	intron	16514077	16514868	1	+	.	ID=g10475.t1.intron1;Parent=g10475.t1;
OZ010654.1_Phania_funesta_genome_assembly,_chromosome:_3	AUGUSTUS	CDS	16514869	16514996	1	+	2	ID=g10475.t1.CDS2;Parent=g10475.t1;
OZ010654.1_Phania_funesta_genome_assembly,_chromosome:_3	AUGUSTUS	exon	16514869	16514996	.	+	.	ID=g10475.t1.exon2;Parent=g10475.t1;
OZ010654.1_Phania_funesta_genome_assembly,_chromosome:_3	AUGUSTUS	stop_codon	16514994	16514996	.	+	0	ID=g10475.t1.stop1;Parent=g10475.t1;
OZ010654.1_Phania_funesta_genome_assembly,_chromosome:_3	AUGUSTUS	gene	16515178	16518439	.	-	.	ID=g10476;
OZ010654.1_Phania_funesta_genome_assembly,_chromosome:_3	AUGUSTUS	mRNA	16515178	16518439	1	-	.	ID=g10476.t1;Parent=g10476;
OZ010654.1_Phania_funesta_genome_assembly,_chromosome:_3	AUGUSTUS	stop_codon	16515178	16515180	.	-	0	ID=g10476.t1.stop1;Parent=g10476.t1;
OZ010654.1_Phania_funesta_genome_assembly,_chromosome:_3	AUGUSTUS	CDS	16515178	16515231	1	-	0	ID=g10476.t1.CDS1;Parent=g10476.t1;
OZ010654.1_Phania_funesta_genome_assembly,_chromosome:_3	AUGUSTUS	exon	16515178	16515231	.	-	.	ID=g10476.t1.exon1;Parent=g10476.t1;
OZ010654.1_Phania_funesta_genome_assembly,_chromosome:_3	AUGUSTUS	intron	16515232	16515492	1	-	.	ID=g10476.t1.intron1;Parent=g10476.t1;
OZ010654.1_Phania_funesta_genome_assembly,_chromosome:_3	AUGUSTUS	CDS	16515493	16515672	1	-	0	ID=g10476.t1.CDS2;Parent=g10476.t1;
OZ010654.1_Phania_funesta_genome_assembly,_chromosome:_3	AUGUSTUS	exon	16515493	16515672	.	-	.	ID=g10476.t1.exon2;Parent=g10476.t1;
OZ010654.1_Phania_funesta_genome_assembly,_chromosome:_3	AUGUSTUS	intron	16515673	16517614	1	-	.	ID=g10476.t1.intron2;Parent=g10476.t1;
OZ010654.1_Phania_funesta_genome_assembly,_chromosome:_3	AUGUSTUS	CDS	16517615	16518199	1	-	0	ID=g10476.t1.CDS3;Parent=g10476.t1;
OZ010654.1_Phania_funesta_genome_assembly,_chromosome:_3	AUGUSTUS	exon	16517615	16518199	.	-	.	ID=g10476.t1.exon3;Parent=g10476.t1;
OZ010654.1_Phania_funesta_genome_assembly,_chromosome:_3	AUGUSTUS	intron	16518200	16518259	1	-	.	ID=g10476.t1.intron3;Parent=g10476.t1;
OZ010654.1_Phania_funesta_genome_assembly,_chromosome:_3	AUGUSTUS	CDS	16518260	16518439	1	-	0	ID=g10476.t1.CDS4;Parent=g10476.t1;
OZ010654.1_Phania_funesta_genome_assembly,_chromosome:_3	AUGUSTUS	exon	16518260	16518439	.	-	.	ID=g10476.t1.exon4;Parent=g10476.t1;
OZ010654.1_Phania_funesta_genome_assembly,_chromosome:_3	AUGUSTUS	start_codon	16518437	16518439	.	-	0	ID=g10476.t1.start1;Parent=g10476.t1;
OZ010654.1_Phania_funesta_genome_assembly,_chromosome:_3	AUGUSTUS	gene	16523000	16524394	.	-	.	ID=g10477;
OZ010654.1_Phania_funesta_genome_assembly,_chromosome:_3	AUGUSTUS	mRNA	16523000	16524394	1	-	.	ID=g10477.t1;Parent=g10477;
OZ010654.1_Phania_funesta_genome_assembly,_chromosome:_3	AUGUSTUS	stop_codon	16523000	16523002	.	-	0	ID=g10477.t1.stop1;Parent=g10477.t1;
OZ010654.1_Phania_funesta_genome_assembly,_chromosome:_3	AUGUSTUS	CDS	16523000	16524394	1	-	0	ID=g10477.t1.CDS1;Parent=g10477.t1;
OZ010654.1_Phania_funesta_genome_assembly,_chromosome:_3	AUGUSTUS	exon	16523000	16524394	.	-	.	ID=g10477.t1.exon1;Parent=g10477.t1;
OZ010654.1_Phania_funesta_genome_assembly,_chromosome:_3	AUGUSTUS	start_codon	16524392	16524394	.	-	0	ID=g10477.t1.start1;Parent=g10477.t1;
OZ010654.1_Phania_funesta_genome_assembly,_chromosome:_3	GeneMark.hmm3	gene	16531858	16532315	.	+	.	ID=g10478;
OZ010654.1_Phania_funesta_genome_assembly,_chromosome:_3	GeneMark.hmm3	mRNA	16531858	16532315	.	+	.	ID=g10478.t1;Parent=g10478;
OZ010654.1_Phania_funesta_genome_assembly,_chromosome:_3	GeneMark.hmm3	start_codon	16531858	16531860	.	+	0	ID=g10478.t1.start1;Parent=g10478.t1;
OZ010654.1_Phania_funesta_genome_assembly,_chromosome:_3	GeneMark.hmm3	CDS	16531858	16531899	.	+	0	ID=g10478.t1.CDS1;Parent=g10478.t1;
OZ010654.1_Phania_funesta_genome_assembly,_chromosome:_3	GeneMark.hmm3	exon	16531858	16531899	0	+	.	ID=g10478.t1.exon1;Parent=g10478.t1;
OZ010654.1_Phania_funesta_genome_assembly,_chromosome:_3	GeneMark.hmm3	intron	16531900	16532183	.	+	0	ID=g10478.t1.intron1;Parent=g10478.t1;
OZ010654.1_Phania_funesta_genome_assembly,_chromosome:_3	GeneMark.hmm3	CDS	16532184	16532315	.	+	0	ID=g10478.t1.CDS2;Parent=g10478.t1;
OZ010654.1_Phania_funesta_genome_assembly,_chromosome:_3	GeneMark.hmm3	exon	16532184	16532315	0	+	.	ID=g10478.t1.exon2;Parent=g10478.t1;
OZ010654.1_Phania_funesta_genome_assembly,_chromosome:_3	GeneMark.hmm3	stop_codon	16532313	16532315	.	+	0	ID=g10478.t1.stop1;Parent=g10478.t1;
OZ010654.1_Phania_funesta_genome_assembly,_chromosome:_3	AUGUSTUS	gene	16532949	16534010	.	+	.	ID=g10479;
OZ010654.1_Phania_funesta_genome_assembly,_chromosome:_3	AUGUSTUS	mRNA	16532949	16534010	1	+	.	ID=g10479.t1;Parent=g10479;
OZ010654.1_Phania_funesta_genome_assembly,_chromosome:_3	AUGUSTUS	start_codon	16532949	16532951	.	+	0	ID=g10479.t1.start1;Parent=g10479.t1;
OZ010654.1_Phania_funesta_genome_assembly,_chromosome:_3	AUGUSTUS	CDS	16532949	16534010	1	+	0	ID=g10479.t1.CDS1;Parent=g10479.t1;
OZ010654.1_Phania_funesta_genome_assembly,_chromosome:_3	AUGUSTUS	exon	16532949	16534010	.	+	.	ID=g10479.t1.exon1;Parent=g10479.t1;
OZ010654.1_Phania_funesta_genome_assembly,_chromosome:_3	AUGUSTUS	stop_codon	16534008	16534010	.	+	0	ID=g10479.t1.stop1;Parent=g10479.t1;
OZ010654.1_Phania_funesta_genome_assembly,_chromosome:_3	AUGUSTUS	gene	16536530	16541908	.	-	.	ID=g10480;
OZ010654.1_Phania_funesta_genome_assembly,_chromosome:_3	AUGUSTUS	mRNA	16536530	16541908	1	-	.	ID=g10480.t1;Parent=g10480;
OZ010654.1_Phania_funesta_genome_assembly,_chromosome:_3	AUGUSTUS	stop_codon	16536530	16536532	.	-	0	ID=g10480.t1.stop1;Parent=g10480.t1;
OZ010654.1_Phania_funesta_genome_assembly,_chromosome:_3	AUGUSTUS	CDS	16536530	16536806	1	-	1	ID=g10480.t1.CDS1;Parent=g10480.t1;
OZ010654.1_Phania_funesta_genome_assembly,_chromosome:_3	AUGUSTUS	exon	16536530	16536806	.	-	.	ID=g10480.t1.exon1;Parent=g10480.t1;
OZ010654.1_Phania_funesta_genome_assembly,_chromosome:_3	AUGUSTUS	intron	16536807	16536881	1	-	.	ID=g10480.t1.intron1;Parent=g10480.t1;
OZ010654.1_Phania_funesta_genome_assembly,_chromosome:_3	AUGUSTUS	CDS	16536882	16537103	1	-	1	ID=g10480.t1.CDS2;Parent=g10480.t1;
OZ010654.1_Phania_funesta_genome_assembly,_chromosome:_3	AUGUSTUS	exon	16536882	16537103	.	-	.	ID=g10480.t1.exon2;Parent=g10480.t1;
OZ010654.1_Phania_funesta_genome_assembly,_chromosome:_3	AUGUSTUS	intron	16537104	16537183	1	-	.	ID=g10480.t1.intron2;Parent=g10480.t1;
OZ010654.1_Phania_funesta_genome_assembly,_chromosome:_3	AUGUSTUS	CDS	16537184	16537395	1	-	0	ID=g10480.t1.CDS3;Parent=g10480.t1;
OZ010654.1_Phania_funesta_genome_assembly,_chromosome:_3	AUGUSTUS	exon	16537184	16537395	.	-	.	ID=g10480.t1.exon3;Parent=g10480.t1;
OZ010654.1_Phania_funesta_genome_assembly,_chromosome:_3	AUGUSTUS	intron	16537396	16537491	1	-	.	ID=g10480.t1.intron3;Parent=g10480.t1;
OZ010654.1_Phania_funesta_genome_assembly,_chromosome:_3	AUGUSTUS	CDS	16537492	16537666	1	-	1	ID=g10480.t1.CDS4;Parent=g10480.t1;
OZ010654.1_Phania_funesta_genome_assembly,_chromosome:_3	AUGUSTUS	exon	16537492	16537666	.	-	.	ID=g10480.t1.exon4;Parent=g10480.t1;
OZ010654.1_Phania_funesta_genome_assembly,_chromosome:_3	AUGUSTUS	intron	16537667	16537736	1	-	.	ID=g10480.t1.intron4;Parent=g10480.t1;
OZ010654.1_Phania_funesta_genome_assembly,_chromosome:_3	AUGUSTUS	CDS	16537737	16537920	1	-	2	ID=g10480.t1.CDS5;Parent=g10480.t1;
OZ010654.1_Phania_funesta_genome_assembly,_chromosome:_3	AUGUSTUS	exon	16537737	16537920	.	-	.	ID=g10480.t1.exon5;Parent=g10480.t1;
OZ010654.1_Phania_funesta_genome_assembly,_chromosome:_3	AUGUSTUS	intron	16537921	16537990	1	-	.	ID=g10480.t1.intron5;Parent=g10480.t1;
OZ010654.1_Phania_funesta_genome_assembly,_chromosome:_3	AUGUSTUS	CDS	16537991	16538405	1	-	0	ID=g10480.t1.CDS6;Parent=g10480.t1;
OZ010654.1_Phania_funesta_genome_assembly,_chromosome:_3	AUGUSTUS	exon	16537991	16538405	.	-	.	ID=g10480.t1.exon6;Parent=g10480.t1;
OZ010654.1_Phania_funesta_genome_assembly,_chromosome:_3	AUGUSTUS	intron	16538406	16538483	1	-	.	ID=g10480.t1.intron6;Parent=g10480.t1;
OZ010654.1_Phania_funesta_genome_assembly,_chromosome:_3	AUGUSTUS	CDS	16538484	16538779	1	-	2	ID=g10480.t1.CDS7;Parent=g10480.t1;
OZ010654.1_Phania_funesta_genome_assembly,_chromosome:_3	AUGUSTUS	exon	16538484	16538779	.	-	.	ID=g10480.t1.exon7;Parent=g10480.t1;
OZ010654.1_Phania_funesta_genome_assembly,_chromosome:_3	AUGUSTUS	intron	16538780	16539441	1	-	.	ID=g10480.t1.intron7;Parent=g10480.t1;
OZ010654.1_Phania_funesta_genome_assembly,_chromosome:_3	AUGUSTUS	CDS	16539442	16539534	1	-	2	ID=g10480.t1.CDS8;Parent=g10480.t1;
OZ010654.1_Phania_funesta_genome_assembly,_chromosome:_3	AUGUSTUS	exon	16539442	16539534	.	-	.	ID=g10480.t1.exon8;Parent=g10480.t1;
OZ010654.1_Phania_funesta_genome_assembly,_chromosome:_3	AUGUSTUS	intron	16539535	16539601	1	-	.	ID=g10480.t1.intron8;Parent=g10480.t1;
OZ010654.1_Phania_funesta_genome_assembly,_chromosome:_3	AUGUSTUS	CDS	16539602	16539701	1	-	0	ID=g10480.t1.CDS9;Parent=g10480.t1;
OZ010654.1_Phania_funesta_genome_assembly,_chromosome:_3	AUGUSTUS	exon	16539602	16539701	.	-	.	ID=g10480.t1.exon9;Parent=g10480.t1;
OZ010654.1_Phania_funesta_genome_assembly,_chromosome:_3	AUGUSTUS	intron	16539702	16539765	1	-	.	ID=g10480.t1.intron9;Parent=g10480.t1;
OZ010654.1_Phania_funesta_genome_assembly,_chromosome:_3	AUGUSTUS	CDS	16539766	16539887	1	-	2	ID=g10480.t1.CDS10;Parent=g10480.t1;
OZ010654.1_Phania_funesta_genome_assembly,_chromosome:_3	AUGUSTUS	exon	16539766	16539887	.	-	.	ID=g10480.t1.exon10;Parent=g10480.t1;
OZ010654.1_Phania_funesta_genome_assembly,_chromosome:_3	AUGUSTUS	intron	16539888	16539950	1	-	.	ID=g10480.t1.intron10;Parent=g10480.t1;
OZ010654.1_Phania_funesta_genome_assembly,_chromosome:_3	AUGUSTUS	CDS	16539951	16541100	1	-	0	ID=g10480.t1.CDS11;Parent=g10480.t1;
OZ010654.1_Phania_funesta_genome_assembly,_chromosome:_3	AUGUSTUS	exon	16539951	16541100	.	-	.	ID=g10480.t1.exon11;Parent=g10480.t1;
OZ010654.1_Phania_funesta_genome_assembly,_chromosome:_3	AUGUSTUS	intron	16541101	16541246	1	-	.	ID=g10480.t1.intron11;Parent=g10480.t1;
OZ010654.1_Phania_funesta_genome_assembly,_chromosome:_3	AUGUSTUS	CDS	16541247	16541537	1	-	0	ID=g10480.t1.CDS12;Parent=g10480.t1;
OZ010654.1_Phania_funesta_genome_assembly,_chromosome:_3	AUGUSTUS	exon	16541247	16541537	.	-	.	ID=g10480.t1.exon12;Parent=g10480.t1;
OZ010654.1_Phania_funesta_genome_assembly,_chromosome:_3	AUGUSTUS	intron	16541538	16541599	1	-	.	ID=g10480.t1.intron12;Parent=g10480.t1;
OZ010654.1_Phania_funesta_genome_assembly,_chromosome:_3	AUGUSTUS	CDS	16541600	16541790	1	-	2	ID=g10480.t1.CDS13;Parent=g10480.t1;
OZ010654.1_Phania_funesta_genome_assembly,_chromosome:_3	AUGUSTUS	exon	16541600	16541790	.	-	.	ID=g10480.t1.exon13;Parent=g10480.t1;
OZ010654.1_Phania_funesta_genome_assembly,_chromosome:_3	AUGUSTUS	intron	16541791	16541850	1	-	.	ID=g10480.t1.intron13;Parent=g10480.t1;
OZ010654.1_Phania_funesta_genome_assembly,_chromosome:_3	AUGUSTUS	CDS	16541851	16541908	1	-	0	ID=g10480.t1.CDS14;Parent=g10480.t1;
OZ010654.1_Phania_funesta_genome_assembly,_chromosome:_3	AUGUSTUS	exon	16541851	16541908	.	-	.	ID=g10480.t1.exon14;Parent=g10480.t1;
OZ010654.1_Phania_funesta_genome_assembly,_chromosome:_3	AUGUSTUS	start_codon	16541906	16541908	.	-	0	ID=g10480.t1.start1;Parent=g10480.t1;
OZ010654.1_Phania_funesta_genome_assembly,_chromosome:_3	AUGUSTUS	gene	16542833	16543075	.	+	.	ID=g10481;
OZ010654.1_Phania_funesta_genome_assembly,_chromosome:_3	AUGUSTUS	mRNA	16542833	16543075	1	+	.	ID=g10481.t1;Parent=g10481;
OZ010654.1_Phania_funesta_genome_assembly,_chromosome:_3	AUGUSTUS	start_codon	16542833	16542835	.	+	0	ID=g10481.t1.start1;Parent=g10481.t1;
OZ010654.1_Phania_funesta_genome_assembly,_chromosome:_3	AUGUSTUS	CDS	16542833	16543075	1	+	0	ID=g10481.t1.CDS1;Parent=g10481.t1;
OZ010654.1_Phania_funesta_genome_assembly,_chromosome:_3	AUGUSTUS	exon	16542833	16543075	.	+	.	ID=g10481.t1.exon1;Parent=g10481.t1;
OZ010654.1_Phania_funesta_genome_assembly,_chromosome:_3	AUGUSTUS	stop_codon	16543073	16543075	.	+	0	ID=g10481.t1.stop1;Parent=g10481.t1;
OZ010654.1_Phania_funesta_genome_assembly,_chromosome:_3	AUGUSTUS	gene	16543164	16543812	.	-	.	ID=g10482;
OZ010654.1_Phania_funesta_genome_assembly,_chromosome:_3	AUGUSTUS	mRNA	16543164	16543812	1	-	.	ID=g10482.t1;Parent=g10482;
OZ010654.1_Phania_funesta_genome_assembly,_chromosome:_3	AUGUSTUS	stop_codon	16543164	16543166	.	-	0	ID=g10482.t1.stop1;Parent=g10482.t1;
OZ010654.1_Phania_funesta_genome_assembly,_chromosome:_3	AUGUSTUS	CDS	16543164	16543357	1	-	2	ID=g10482.t1.CDS1;Parent=g10482.t1;
OZ010654.1_Phania_funesta_genome_assembly,_chromosome:_3	AUGUSTUS	exon	16543164	16543357	.	-	.	ID=g10482.t1.exon1;Parent=g10482.t1;
OZ010654.1_Phania_funesta_genome_assembly,_chromosome:_3	AUGUSTUS	intron	16543358	16543412	1	-	.	ID=g10482.t1.intron1;Parent=g10482.t1;
OZ010654.1_Phania_funesta_genome_assembly,_chromosome:_3	AUGUSTUS	CDS	16543413	16543812	1	-	0	ID=g10482.t1.CDS2;Parent=g10482.t1;
OZ010654.1_Phania_funesta_genome_assembly,_chromosome:_3	AUGUSTUS	exon	16543413	16543812	.	-	.	ID=g10482.t1.exon2;Parent=g10482.t1;
OZ010654.1_Phania_funesta_genome_assembly,_chromosome:_3	AUGUSTUS	start_codon	16543810	16543812	.	-	0	ID=g10482.t1.start1;Parent=g10482.t1;
OZ010654.1_Phania_funesta_genome_assembly,_chromosome:_3	AUGUSTUS	gene	16544228	16548246	.	+	.	ID=g10483;
OZ010654.1_Phania_funesta_genome_assembly,_chromosome:_3	AUGUSTUS	mRNA	16544228	16548246	1	+	.	ID=g10483.t1;Parent=g10483;
OZ010654.1_Phania_funesta_genome_assembly,_chromosome:_3	AUGUSTUS	start_codon	16544228	16544230	.	+	0	ID=g10483.t1.start1;Parent=g10483.t1;
OZ010654.1_Phania_funesta_genome_assembly,_chromosome:_3	AUGUSTUS	CDS	16544228	16544434	1	+	0	ID=g10483.t1.CDS1;Parent=g10483.t1;
OZ010654.1_Phania_funesta_genome_assembly,_chromosome:_3	AUGUSTUS	exon	16544228	16544434	.	+	.	ID=g10483.t1.exon1;Parent=g10483.t1;
OZ010654.1_Phania_funesta_genome_assembly,_chromosome:_3	AUGUSTUS	intron	16544435	16544506	1	+	.	ID=g10483.t1.intron1;Parent=g10483.t1;
OZ010654.1_Phania_funesta_genome_assembly,_chromosome:_3	AUGUSTUS	CDS	16544507	16544608	1	+	0	ID=g10483.t1.CDS2;Parent=g10483.t1;
OZ010654.1_Phania_funesta_genome_assembly,_chromosome:_3	AUGUSTUS	exon	16544507	16544608	.	+	.	ID=g10483.t1.exon2;Parent=g10483.t1;
OZ010654.1_Phania_funesta_genome_assembly,_chromosome:_3	AUGUSTUS	intron	16544609	16544666	1	+	.	ID=g10483.t1.intron2;Parent=g10483.t1;
OZ010654.1_Phania_funesta_genome_assembly,_chromosome:_3	AUGUSTUS	CDS	16544667	16545196	1	+	0	ID=g10483.t1.CDS3;Parent=g10483.t1;
OZ010654.1_Phania_funesta_genome_assembly,_chromosome:_3	AUGUSTUS	exon	16544667	16545196	.	+	.	ID=g10483.t1.exon3;Parent=g10483.t1;
OZ010654.1_Phania_funesta_genome_assembly,_chromosome:_3	AUGUSTUS	intron	16545197	16545281	1	+	.	ID=g10483.t1.intron3;Parent=g10483.t1;
OZ010654.1_Phania_funesta_genome_assembly,_chromosome:_3	AUGUSTUS	CDS	16545282	16545767	1	+	1	ID=g10483.t1.CDS4;Parent=g10483.t1;
OZ010654.1_Phania_funesta_genome_assembly,_chromosome:_3	AUGUSTUS	exon	16545282	16545767	.	+	.	ID=g10483.t1.exon4;Parent=g10483.t1;
OZ010654.1_Phania_funesta_genome_assembly,_chromosome:_3	AUGUSTUS	intron	16545768	16545827	1	+	.	ID=g10483.t1.intron4;Parent=g10483.t1;
OZ010654.1_Phania_funesta_genome_assembly,_chromosome:_3	AUGUSTUS	CDS	16545828	16545956	1	+	1	ID=g10483.t1.CDS5;Parent=g10483.t1;
OZ010654.1_Phania_funesta_genome_assembly,_chromosome:_3	AUGUSTUS	exon	16545828	16545956	.	+	.	ID=g10483.t1.exon5;Parent=g10483.t1;
OZ010654.1_Phania_funesta_genome_assembly,_chromosome:_3	AUGUSTUS	intron	16545957	16546007	1	+	.	ID=g10483.t1.intron5;Parent=g10483.t1;
OZ010654.1_Phania_funesta_genome_assembly,_chromosome:_3	AUGUSTUS	CDS	16546008	16546157	1	+	1	ID=g10483.t1.CDS6;Parent=g10483.t1;
OZ010654.1_Phania_funesta_genome_assembly,_chromosome:_3	AUGUSTUS	exon	16546008	16546157	.	+	.	ID=g10483.t1.exon6;Parent=g10483.t1;
OZ010654.1_Phania_funesta_genome_assembly,_chromosome:_3	AUGUSTUS	intron	16546158	16547945	1	+	.	ID=g10483.t1.intron6;Parent=g10483.t1;
OZ010654.1_Phania_funesta_genome_assembly,_chromosome:_3	AUGUSTUS	CDS	16547946	16548046	1	+	1	ID=g10483.t1.CDS7;Parent=g10483.t1;
OZ010654.1_Phania_funesta_genome_assembly,_chromosome:_3	AUGUSTUS	exon	16547946	16548046	.	+	.	ID=g10483.t1.exon7;Parent=g10483.t1;
OZ010654.1_Phania_funesta_genome_assembly,_chromosome:_3	AUGUSTUS	intron	16548047	16548109	1	+	.	ID=g10483.t1.intron7;Parent=g10483.t1;
OZ010654.1_Phania_funesta_genome_assembly,_chromosome:_3	AUGUSTUS	CDS	16548110	16548246	1	+	2	ID=g10483.t1.CDS8;Parent=g10483.t1;
OZ010654.1_Phania_funesta_genome_assembly,_chromosome:_3	AUGUSTUS	exon	16548110	16548246	.	+	.	ID=g10483.t1.exon8;Parent=g10483.t1;
OZ010654.1_Phania_funesta_genome_assembly,_chromosome:_3	AUGUSTUS	stop_codon	16548244	16548246	.	+	0	ID=g10483.t1.stop1;Parent=g10483.t1;
OZ010654.1_Phania_funesta_genome_assembly,_chromosome:_3	AUGUSTUS	gene	16548943	16553192	.	-	.	ID=g10484;
OZ010654.1_Phania_funesta_genome_assembly,_chromosome:_3	AUGUSTUS	mRNA	16548943	16553192	1	-	.	ID=g10484.t1;Parent=g10484;
OZ010654.1_Phania_funesta_genome_assembly,_chromosome:_3	AUGUSTUS	stop_codon	16548943	16548945	.	-	0	ID=g10484.t1.stop1;Parent=g10484.t1;
OZ010654.1_Phania_funesta_genome_assembly,_chromosome:_3	AUGUSTUS	CDS	16548943	16549133	1	-	2	ID=g10484.t1.CDS1;Parent=g10484.t1;
OZ010654.1_Phania_funesta_genome_assembly,_chromosome:_3	AUGUSTUS	exon	16548943	16549133	.	-	.	ID=g10484.t1.exon1;Parent=g10484.t1;
OZ010654.1_Phania_funesta_genome_assembly,_chromosome:_3	AUGUSTUS	intron	16549134	16549193	1	-	.	ID=g10484.t1.intron1;Parent=g10484.t1;
OZ010654.1_Phania_funesta_genome_assembly,_chromosome:_3	AUGUSTUS	CDS	16549194	16549725	1	-	0	ID=g10484.t1.CDS2;Parent=g10484.t1;
OZ010654.1_Phania_funesta_genome_assembly,_chromosome:_3	AUGUSTUS	exon	16549194	16549725	.	-	.	ID=g10484.t1.exon2;Parent=g10484.t1;
OZ010654.1_Phania_funesta_genome_assembly,_chromosome:_3	AUGUSTUS	intron	16549726	16549917	1	-	.	ID=g10484.t1.intron2;Parent=g10484.t1;
OZ010654.1_Phania_funesta_genome_assembly,_chromosome:_3	AUGUSTUS	CDS	16549918	16550157	1	-	0	ID=g10484.t1.CDS3;Parent=g10484.t1;
OZ010654.1_Phania_funesta_genome_assembly,_chromosome:_3	AUGUSTUS	exon	16549918	16550157	.	-	.	ID=g10484.t1.exon3;Parent=g10484.t1;
OZ010654.1_Phania_funesta_genome_assembly,_chromosome:_3	AUGUSTUS	intron	16550158	16550226	1	-	.	ID=g10484.t1.intron3;Parent=g10484.t1;
OZ010654.1_Phania_funesta_genome_assembly,_chromosome:_3	AUGUSTUS	CDS	16550227	16550809	1	-	1	ID=g10484.t1.CDS4;Parent=g10484.t1;
OZ010654.1_Phania_funesta_genome_assembly,_chromosome:_3	AUGUSTUS	exon	16550227	16550809	.	-	.	ID=g10484.t1.exon4;Parent=g10484.t1;
OZ010654.1_Phania_funesta_genome_assembly,_chromosome:_3	AUGUSTUS	intron	16550810	16553058	1	-	.	ID=g10484.t1.intron4;Parent=g10484.t1;
OZ010654.1_Phania_funesta_genome_assembly,_chromosome:_3	AUGUSTUS	CDS	16553059	16553192	1	-	0	ID=g10484.t1.CDS5;Parent=g10484.t1;
OZ010654.1_Phania_funesta_genome_assembly,_chromosome:_3	AUGUSTUS	exon	16553059	16553192	.	-	.	ID=g10484.t1.exon5;Parent=g10484.t1;
OZ010654.1_Phania_funesta_genome_assembly,_chromosome:_3	AUGUSTUS	start_codon	16553190	16553192	.	-	0	ID=g10484.t1.start1;Parent=g10484.t1;
OZ010654.1_Phania_funesta_genome_assembly,_chromosome:_3	AUGUSTUS	gene	16555609	16558512	.	+	.	ID=g10485;
OZ010654.1_Phania_funesta_genome_assembly,_chromosome:_3	AUGUSTUS	mRNA	16555609	16558512	1	+	.	ID=g10485.t1;Parent=g10485;
OZ010654.1_Phania_funesta_genome_assembly,_chromosome:_3	AUGUSTUS	start_codon	16555609	16555611	.	+	0	ID=g10485.t1.start1;Parent=g10485.t1;
OZ010654.1_Phania_funesta_genome_assembly,_chromosome:_3	AUGUSTUS	CDS	16555609	16558512	1	+	0	ID=g10485.t1.CDS1;Parent=g10485.t1;
OZ010654.1_Phania_funesta_genome_assembly,_chromosome:_3	AUGUSTUS	exon	16555609	16558512	.	+	.	ID=g10485.t1.exon1;Parent=g10485.t1;
OZ010654.1_Phania_funesta_genome_assembly,_chromosome:_3	AUGUSTUS	stop_codon	16558510	16558512	.	+	0	ID=g10485.t1.stop1;Parent=g10485.t1;
OZ010654.1_Phania_funesta_genome_assembly,_chromosome:_3	AUGUSTUS	gene	16561858	16562469	.	-	.	ID=g10486;
OZ010654.1_Phania_funesta_genome_assembly,_chromosome:_3	AUGUSTUS	mRNA	16561858	16562469	1	-	.	ID=g10486.t1;Parent=g10486;
OZ010654.1_Phania_funesta_genome_assembly,_chromosome:_3	AUGUSTUS	stop_codon	16561858	16561860	.	-	0	ID=g10486.t1.stop1;Parent=g10486.t1;
OZ010654.1_Phania_funesta_genome_assembly,_chromosome:_3	AUGUSTUS	CDS	16561858	16562093	1	-	2	ID=g10486.t1.CDS1;Parent=g10486.t1;
OZ010654.1_Phania_funesta_genome_assembly,_chromosome:_3	AUGUSTUS	exon	16561858	16562093	.	-	.	ID=g10486.t1.exon1;Parent=g10486.t1;
OZ010654.1_Phania_funesta_genome_assembly,_chromosome:_3	AUGUSTUS	intron	16562094	16562186	1	-	.	ID=g10486.t1.intron1;Parent=g10486.t1;
OZ010654.1_Phania_funesta_genome_assembly,_chromosome:_3	AUGUSTUS	CDS	16562187	16562469	1	-	0	ID=g10486.t1.CDS2;Parent=g10486.t1;
OZ010654.1_Phania_funesta_genome_assembly,_chromosome:_3	AUGUSTUS	exon	16562187	16562469	.	-	.	ID=g10486.t1.exon2;Parent=g10486.t1;
OZ010654.1_Phania_funesta_genome_assembly,_chromosome:_3	AUGUSTUS	start_codon	16562467	16562469	.	-	0	ID=g10486.t1.start1;Parent=g10486.t1;
OZ010654.1_Phania_funesta_genome_assembly,_chromosome:_3	AUGUSTUS	gene	16568018	16570004	.	-	.	ID=g10487;
OZ010654.1_Phania_funesta_genome_assembly,_chromosome:_3	AUGUSTUS	mRNA	16568018	16570004	1	-	.	ID=g10487.t1;Parent=g10487;
OZ010654.1_Phania_funesta_genome_assembly,_chromosome:_3	AUGUSTUS	stop_codon	16568018	16568020	.	-	0	ID=g10487.t1.stop1;Parent=g10487.t1;
OZ010654.1_Phania_funesta_genome_assembly,_chromosome:_3	AUGUSTUS	CDS	16568018	16568134	1	-	0	ID=g10487.t1.CDS1;Parent=g10487.t1;
OZ010654.1_Phania_funesta_genome_assembly,_chromosome:_3	AUGUSTUS	exon	16568018	16568134	.	-	.	ID=g10487.t1.exon1;Parent=g10487.t1;
OZ010654.1_Phania_funesta_genome_assembly,_chromosome:_3	AUGUSTUS	intron	16568135	16569191	1	-	.	ID=g10487.t1.intron1;Parent=g10487.t1;
OZ010654.1_Phania_funesta_genome_assembly,_chromosome:_3	AUGUSTUS	CDS	16569192	16570004	1	-	0	ID=g10487.t1.CDS2;Parent=g10487.t1;
OZ010654.1_Phania_funesta_genome_assembly,_chromosome:_3	AUGUSTUS	exon	16569192	16570004	.	-	.	ID=g10487.t1.exon2;Parent=g10487.t1;
OZ010654.1_Phania_funesta_genome_assembly,_chromosome:_3	AUGUSTUS	start_codon	16570002	16570004	.	-	0	ID=g10487.t1.start1;Parent=g10487.t1;
OZ010654.1_Phania_funesta_genome_assembly,_chromosome:_3	AUGUSTUS	gene	16572338	16574487	.	+	.	ID=g10488;
OZ010654.1_Phania_funesta_genome_assembly,_chromosome:_3	AUGUSTUS	mRNA	16572338	16574487	1	+	.	ID=g10488.t1;Parent=g10488;
OZ010654.1_Phania_funesta_genome_assembly,_chromosome:_3	AUGUSTUS	start_codon	16572338	16572340	.	+	0	ID=g10488.t1.start1;Parent=g10488.t1;
OZ010654.1_Phania_funesta_genome_assembly,_chromosome:_3	AUGUSTUS	CDS	16572338	16572509	1	+	0	ID=g10488.t1.CDS1;Parent=g10488.t1;
OZ010654.1_Phania_funesta_genome_assembly,_chromosome:_3	AUGUSTUS	exon	16572338	16572509	.	+	.	ID=g10488.t1.exon1;Parent=g10488.t1;
OZ010654.1_Phania_funesta_genome_assembly,_chromosome:_3	AUGUSTUS	intron	16572510	16572565	1	+	.	ID=g10488.t1.intron1;Parent=g10488.t1;
OZ010654.1_Phania_funesta_genome_assembly,_chromosome:_3	AUGUSTUS	CDS	16572566	16574487	1	+	2	ID=g10488.t1.CDS2;Parent=g10488.t1;
OZ010654.1_Phania_funesta_genome_assembly,_chromosome:_3	AUGUSTUS	exon	16572566	16574487	.	+	.	ID=g10488.t1.exon2;Parent=g10488.t1;
OZ010654.1_Phania_funesta_genome_assembly,_chromosome:_3	AUGUSTUS	stop_codon	16574485	16574487	.	+	0	ID=g10488.t1.stop1;Parent=g10488.t1;
OZ010654.1_Phania_funesta_genome_assembly,_chromosome:_3	AUGUSTUS	gene	16583074	16589330	.	-	.	ID=g10489;
OZ010654.1_Phania_funesta_genome_assembly,_chromosome:_3	AUGUSTUS	mRNA	16583074	16589330	1	-	.	ID=g10489.t1;Parent=g10489;
OZ010654.1_Phania_funesta_genome_assembly,_chromosome:_3	AUGUSTUS	stop_codon	16583074	16583076	.	-	0	ID=g10489.t1.stop1;Parent=g10489.t1;
OZ010654.1_Phania_funesta_genome_assembly,_chromosome:_3	AUGUSTUS	CDS	16583074	16583226	1	-	0	ID=g10489.t1.CDS1;Parent=g10489.t1;
OZ010654.1_Phania_funesta_genome_assembly,_chromosome:_3	AUGUSTUS	exon	16583074	16583226	.	-	.	ID=g10489.t1.exon1;Parent=g10489.t1;
OZ010654.1_Phania_funesta_genome_assembly,_chromosome:_3	AUGUSTUS	intron	16583227	16583292	1	-	.	ID=g10489.t1.intron1;Parent=g10489.t1;
OZ010654.1_Phania_funesta_genome_assembly,_chromosome:_3	AUGUSTUS	CDS	16583293	16583433	1	-	0	ID=g10489.t1.CDS2;Parent=g10489.t1;
OZ010654.1_Phania_funesta_genome_assembly,_chromosome:_3	AUGUSTUS	exon	16583293	16583433	.	-	.	ID=g10489.t1.exon2;Parent=g10489.t1;
OZ010654.1_Phania_funesta_genome_assembly,_chromosome:_3	AUGUSTUS	intron	16583434	16583491	1	-	.	ID=g10489.t1.intron2;Parent=g10489.t1;
OZ010654.1_Phania_funesta_genome_assembly,_chromosome:_3	AUGUSTUS	CDS	16583492	16583680	1	-	0	ID=g10489.t1.CDS3;Parent=g10489.t1;
OZ010654.1_Phania_funesta_genome_assembly,_chromosome:_3	AUGUSTUS	exon	16583492	16583680	.	-	.	ID=g10489.t1.exon3;Parent=g10489.t1;
OZ010654.1_Phania_funesta_genome_assembly,_chromosome:_3	AUGUSTUS	intron	16583681	16583750	1	-	.	ID=g10489.t1.intron3;Parent=g10489.t1;
OZ010654.1_Phania_funesta_genome_assembly,_chromosome:_3	AUGUSTUS	CDS	16583751	16583952	1	-	1	ID=g10489.t1.CDS4;Parent=g10489.t1;
OZ010654.1_Phania_funesta_genome_assembly,_chromosome:_3	AUGUSTUS	exon	16583751	16583952	.	-	.	ID=g10489.t1.exon4;Parent=g10489.t1;
OZ010654.1_Phania_funesta_genome_assembly,_chromosome:_3	AUGUSTUS	intron	16583953	16584019	1	-	.	ID=g10489.t1.intron4;Parent=g10489.t1;
OZ010654.1_Phania_funesta_genome_assembly,_chromosome:_3	AUGUSTUS	CDS	16584020	16584285	1	-	0	ID=g10489.t1.CDS5;Parent=g10489.t1;
OZ010654.1_Phania_funesta_genome_assembly,_chromosome:_3	AUGUSTUS	exon	16584020	16584285	.	-	.	ID=g10489.t1.exon5;Parent=g10489.t1;
OZ010654.1_Phania_funesta_genome_assembly,_chromosome:_3	AUGUSTUS	intron	16584286	16584346	1	-	.	ID=g10489.t1.intron5;Parent=g10489.t1;
OZ010654.1_Phania_funesta_genome_assembly,_chromosome:_3	AUGUSTUS	CDS	16584347	16584472	1	-	0	ID=g10489.t1.CDS6;Parent=g10489.t1;
OZ010654.1_Phania_funesta_genome_assembly,_chromosome:_3	AUGUSTUS	exon	16584347	16584472	.	-	.	ID=g10489.t1.exon6;Parent=g10489.t1;
OZ010654.1_Phania_funesta_genome_assembly,_chromosome:_3	AUGUSTUS	intron	16584473	16584556	1	-	.	ID=g10489.t1.intron6;Parent=g10489.t1;
OZ010654.1_Phania_funesta_genome_assembly,_chromosome:_3	AUGUSTUS	CDS	16584557	16584667	1	-	0	ID=g10489.t1.CDS7;Parent=g10489.t1;
OZ010654.1_Phania_funesta_genome_assembly,_chromosome:_3	AUGUSTUS	exon	16584557	16584667	.	-	.	ID=g10489.t1.exon7;Parent=g10489.t1;
OZ010654.1_Phania_funesta_genome_assembly,_chromosome:_3	AUGUSTUS	intron	16584668	16584876	1	-	.	ID=g10489.t1.intron7;Parent=g10489.t1;
OZ010654.1_Phania_funesta_genome_assembly,_chromosome:_3	AUGUSTUS	CDS	16584877	16584994	1	-	1	ID=g10489.t1.CDS8;Parent=g10489.t1;
OZ010654.1_Phania_funesta_genome_assembly,_chromosome:_3	AUGUSTUS	exon	16584877	16584994	.	-	.	ID=g10489.t1.exon8;Parent=g10489.t1;
OZ010654.1_Phania_funesta_genome_assembly,_chromosome:_3	AUGUSTUS	intron	16584995	16588301	1	-	.	ID=g10489.t1.intron8;Parent=g10489.t1;
OZ010654.1_Phania_funesta_genome_assembly,_chromosome:_3	AUGUSTUS	CDS	16588302	16588458	1	-	2	ID=g10489.t1.CDS9;Parent=g10489.t1;
OZ010654.1_Phania_funesta_genome_assembly,_chromosome:_3	AUGUSTUS	exon	16588302	16588458	.	-	.	ID=g10489.t1.exon9;Parent=g10489.t1;
OZ010654.1_Phania_funesta_genome_assembly,_chromosome:_3	AUGUSTUS	intron	16588459	16589209	1	-	.	ID=g10489.t1.intron9;Parent=g10489.t1;
OZ010654.1_Phania_funesta_genome_assembly,_chromosome:_3	AUGUSTUS	CDS	16589210	16589330	1	-	0	ID=g10489.t1.CDS10;Parent=g10489.t1;
OZ010654.1_Phania_funesta_genome_assembly,_chromosome:_3	AUGUSTUS	exon	16589210	16589330	.	-	.	ID=g10489.t1.exon10;Parent=g10489.t1;
OZ010654.1_Phania_funesta_genome_assembly,_chromosome:_3	AUGUSTUS	start_codon	16589328	16589330	.	-	0	ID=g10489.t1.start1;Parent=g10489.t1;
OZ010654.1_Phania_funesta_genome_assembly,_chromosome:_3	GeneMark.hmm3	gene	16584957	16588317	.	-	.	ID=g10490;
OZ010654.1_Phania_funesta_genome_assembly,_chromosome:_3	GeneMark.hmm3	mRNA	16584957	16588317	.	-	.	ID=g10490.t1;Parent=g10490;
OZ010654.1_Phania_funesta_genome_assembly,_chromosome:_3	GeneMark.hmm3	stop_codon	16584957	16584959	.	-	0	ID=g10490.t1.stop1;Parent=g10490.t1;
OZ010654.1_Phania_funesta_genome_assembly,_chromosome:_3	GeneMark.hmm3	CDS	16584957	16584994	.	-	2	ID=g10490.t1.CDS1;Parent=g10490.t1;
OZ010654.1_Phania_funesta_genome_assembly,_chromosome:_3	GeneMark.hmm3	exon	16584957	16584994	0	-	.	ID=g10490.t1.exon1;Parent=g10490.t1;
OZ010654.1_Phania_funesta_genome_assembly,_chromosome:_3	GeneMark.hmm3	intron	16584995	16588301	.	-	0	ID=g10490.t1.intron1;Parent=g10490.t1;
OZ010654.1_Phania_funesta_genome_assembly,_chromosome:_3	GeneMark.hmm3	CDS	16588302	16588317	.	-	0	ID=g10490.t1.CDS2;Parent=g10490.t1;
OZ010654.1_Phania_funesta_genome_assembly,_chromosome:_3	GeneMark.hmm3	exon	16588302	16588317	0	-	.	ID=g10490.t1.exon2;Parent=g10490.t1;
OZ010654.1_Phania_funesta_genome_assembly,_chromosome:_3	GeneMark.hmm3	start_codon	16588315	16588317	.	-	0	ID=g10490.t1.start1;Parent=g10490.t1;
OZ010654.1_Phania_funesta_genome_assembly,_chromosome:_3	AUGUSTUS	gene	16681811	16682011	.	-	.	ID=g10491;
OZ010654.1_Phania_funesta_genome_assembly,_chromosome:_3	AUGUSTUS	mRNA	16681811	16682011	1	-	.	ID=g10491.t1;Parent=g10491;
OZ010654.1_Phania_funesta_genome_assembly,_chromosome:_3	AUGUSTUS	stop_codon	16681811	16681813	.	-	0	ID=g10491.t1.stop1;Parent=g10491.t1;
OZ010654.1_Phania_funesta_genome_assembly,_chromosome:_3	AUGUSTUS	CDS	16681811	16682011	1	-	0	ID=g10491.t1.CDS1;Parent=g10491.t1;
OZ010654.1_Phania_funesta_genome_assembly,_chromosome:_3	AUGUSTUS	exon	16681811	16682011	.	-	.	ID=g10491.t1.exon1;Parent=g10491.t1;
OZ010654.1_Phania_funesta_genome_assembly,_chromosome:_3	AUGUSTUS	start_codon	16682009	16682011	.	-	0	ID=g10491.t1.start1;Parent=g10491.t1;
OZ010654.1_Phania_funesta_genome_assembly,_chromosome:_3	AUGUSTUS	gene	16734343	16744629	.	-	.	ID=g10492;
OZ010654.1_Phania_funesta_genome_assembly,_chromosome:_3	AUGUSTUS	mRNA	16734343	16744629	1	-	.	ID=g10492.t1;Parent=g10492;
OZ010654.1_Phania_funesta_genome_assembly,_chromosome:_3	AUGUSTUS	stop_codon	16734343	16734345	.	-	0	ID=g10492.t1.stop1;Parent=g10492.t1;
OZ010654.1_Phania_funesta_genome_assembly,_chromosome:_3	AUGUSTUS	CDS	16734343	16734489	1	-	0	ID=g10492.t1.CDS1;Parent=g10492.t1;
OZ010654.1_Phania_funesta_genome_assembly,_chromosome:_3	AUGUSTUS	exon	16734343	16734489	.	-	.	ID=g10492.t1.exon1;Parent=g10492.t1;
OZ010654.1_Phania_funesta_genome_assembly,_chromosome:_3	AUGUSTUS	intron	16734490	16734558	1	-	.	ID=g10492.t1.intron1;Parent=g10492.t1;
OZ010654.1_Phania_funesta_genome_assembly,_chromosome:_3	AUGUSTUS	CDS	16734559	16734652	1	-	1	ID=g10492.t1.CDS2;Parent=g10492.t1;
OZ010654.1_Phania_funesta_genome_assembly,_chromosome:_3	AUGUSTUS	exon	16734559	16734652	.	-	.	ID=g10492.t1.exon2;Parent=g10492.t1;
OZ010654.1_Phania_funesta_genome_assembly,_chromosome:_3	AUGUSTUS	intron	16734653	16734711	1	-	.	ID=g10492.t1.intron2;Parent=g10492.t1;
OZ010654.1_Phania_funesta_genome_assembly,_chromosome:_3	AUGUSTUS	CDS	16734712	16736186	1	-	0	ID=g10492.t1.CDS3;Parent=g10492.t1;
OZ010654.1_Phania_funesta_genome_assembly,_chromosome:_3	AUGUSTUS	exon	16734712	16736186	.	-	.	ID=g10492.t1.exon3;Parent=g10492.t1;
OZ010654.1_Phania_funesta_genome_assembly,_chromosome:_3	AUGUSTUS	intron	16736187	16736246	1	-	.	ID=g10492.t1.intron3;Parent=g10492.t1;
OZ010654.1_Phania_funesta_genome_assembly,_chromosome:_3	AUGUSTUS	CDS	16736247	16736786	1	-	0	ID=g10492.t1.CDS4;Parent=g10492.t1;
OZ010654.1_Phania_funesta_genome_assembly,_chromosome:_3	AUGUSTUS	exon	16736247	16736786	.	-	.	ID=g10492.t1.exon4;Parent=g10492.t1;
OZ010654.1_Phania_funesta_genome_assembly,_chromosome:_3	AUGUSTUS	intron	16736787	16736983	1	-	.	ID=g10492.t1.intron4;Parent=g10492.t1;
OZ010654.1_Phania_funesta_genome_assembly,_chromosome:_3	AUGUSTUS	CDS	16736984	16737783	1	-	2	ID=g10492.t1.CDS5;Parent=g10492.t1;
OZ010654.1_Phania_funesta_genome_assembly,_chromosome:_3	AUGUSTUS	exon	16736984	16737783	.	-	.	ID=g10492.t1.exon5;Parent=g10492.t1;
OZ010654.1_Phania_funesta_genome_assembly,_chromosome:_3	AUGUSTUS	intron	16737784	16737836	1	-	.	ID=g10492.t1.intron5;Parent=g10492.t1;
OZ010654.1_Phania_funesta_genome_assembly,_chromosome:_3	AUGUSTUS	CDS	16737837	16738260	1	-	0	ID=g10492.t1.CDS6;Parent=g10492.t1;
OZ010654.1_Phania_funesta_genome_assembly,_chromosome:_3	AUGUSTUS	exon	16737837	16738260	.	-	.	ID=g10492.t1.exon6;Parent=g10492.t1;
OZ010654.1_Phania_funesta_genome_assembly,_chromosome:_3	AUGUSTUS	intron	16738261	16738319	1	-	.	ID=g10492.t1.intron6;Parent=g10492.t1;
OZ010654.1_Phania_funesta_genome_assembly,_chromosome:_3	AUGUSTUS	CDS	16738320	16739203	1	-	2	ID=g10492.t1.CDS7;Parent=g10492.t1;
OZ010654.1_Phania_funesta_genome_assembly,_chromosome:_3	AUGUSTUS	exon	16738320	16739203	.	-	.	ID=g10492.t1.exon7;Parent=g10492.t1;
OZ010654.1_Phania_funesta_genome_assembly,_chromosome:_3	AUGUSTUS	intron	16739204	16739284	1	-	.	ID=g10492.t1.intron7;Parent=g10492.t1;
OZ010654.1_Phania_funesta_genome_assembly,_chromosome:_3	AUGUSTUS	CDS	16739285	16739332	1	-	2	ID=g10492.t1.CDS8;Parent=g10492.t1;
OZ010654.1_Phania_funesta_genome_assembly,_chromosome:_3	AUGUSTUS	exon	16739285	16739332	.	-	.	ID=g10492.t1.exon8;Parent=g10492.t1;
OZ010654.1_Phania_funesta_genome_assembly,_chromosome:_3	AUGUSTUS	intron	16739333	16744388	1	-	.	ID=g10492.t1.intron8;Parent=g10492.t1;
OZ010654.1_Phania_funesta_genome_assembly,_chromosome:_3	AUGUSTUS	CDS	16744389	16744629	1	-	0	ID=g10492.t1.CDS9;Parent=g10492.t1;
OZ010654.1_Phania_funesta_genome_assembly,_chromosome:_3	AUGUSTUS	exon	16744389	16744629	.	-	.	ID=g10492.t1.exon9;Parent=g10492.t1;
OZ010654.1_Phania_funesta_genome_assembly,_chromosome:_3	AUGUSTUS	start_codon	16744627	16744629	.	-	0	ID=g10492.t1.start1;Parent=g10492.t1;
OZ010654.1_Phania_funesta_genome_assembly,_chromosome:_3	AUGUSTUS	gene	16863597	16870096	.	-	.	ID=g10493;
OZ010654.1_Phania_funesta_genome_assembly,_chromosome:_3	AUGUSTUS	mRNA	16863597	16870096	1	-	.	ID=g10493.t1;Parent=g10493;
OZ010654.1_Phania_funesta_genome_assembly,_chromosome:_3	AUGUSTUS	stop_codon	16863597	16863599	.	-	0	ID=g10493.t1.stop1;Parent=g10493.t1;
OZ010654.1_Phania_funesta_genome_assembly,_chromosome:_3	AUGUSTUS	CDS	16863597	16863749	1	-	0	ID=g10493.t1.CDS1;Parent=g10493.t1;
OZ010654.1_Phania_funesta_genome_assembly,_chromosome:_3	AUGUSTUS	exon	16863597	16863749	.	-	.	ID=g10493.t1.exon1;Parent=g10493.t1;
OZ010654.1_Phania_funesta_genome_assembly,_chromosome:_3	AUGUSTUS	intron	16863750	16863816	1	-	.	ID=g10493.t1.intron1;Parent=g10493.t1;
OZ010654.1_Phania_funesta_genome_assembly,_chromosome:_3	AUGUSTUS	CDS	16863817	16863960	1	-	0	ID=g10493.t1.CDS2;Parent=g10493.t1;
OZ010654.1_Phania_funesta_genome_assembly,_chromosome:_3	AUGUSTUS	exon	16863817	16863960	.	-	.	ID=g10493.t1.exon2;Parent=g10493.t1;
OZ010654.1_Phania_funesta_genome_assembly,_chromosome:_3	AUGUSTUS	intron	16863961	16864018	1	-	.	ID=g10493.t1.intron2;Parent=g10493.t1;
OZ010654.1_Phania_funesta_genome_assembly,_chromosome:_3	AUGUSTUS	CDS	16864019	16864207	1	-	0	ID=g10493.t1.CDS3;Parent=g10493.t1;
OZ010654.1_Phania_funesta_genome_assembly,_chromosome:_3	AUGUSTUS	exon	16864019	16864207	.	-	.	ID=g10493.t1.exon3;Parent=g10493.t1;
OZ010654.1_Phania_funesta_genome_assembly,_chromosome:_3	AUGUSTUS	intron	16864208	16864797	1	-	.	ID=g10493.t1.intron3;Parent=g10493.t1;
OZ010654.1_Phania_funesta_genome_assembly,_chromosome:_3	AUGUSTUS	CDS	16864798	16864999	1	-	1	ID=g10493.t1.CDS4;Parent=g10493.t1;
OZ010654.1_Phania_funesta_genome_assembly,_chromosome:_3	AUGUSTUS	exon	16864798	16864999	.	-	.	ID=g10493.t1.exon4;Parent=g10493.t1;
OZ010654.1_Phania_funesta_genome_assembly,_chromosome:_3	AUGUSTUS	intron	16865000	16865062	1	-	.	ID=g10493.t1.intron4;Parent=g10493.t1;
OZ010654.1_Phania_funesta_genome_assembly,_chromosome:_3	AUGUSTUS	CDS	16865063	16865154	1	-	0	ID=g10493.t1.CDS5;Parent=g10493.t1;
OZ010654.1_Phania_funesta_genome_assembly,_chromosome:_3	AUGUSTUS	exon	16865063	16865154	.	-	.	ID=g10493.t1.exon5;Parent=g10493.t1;
OZ010654.1_Phania_funesta_genome_assembly,_chromosome:_3	AUGUSTUS	intron	16865155	16865230	1	-	.	ID=g10493.t1.intron5;Parent=g10493.t1;
OZ010654.1_Phania_funesta_genome_assembly,_chromosome:_3	AUGUSTUS	CDS	16865231	16865533	1	-	0	ID=g10493.t1.CDS6;Parent=g10493.t1;
OZ010654.1_Phania_funesta_genome_assembly,_chromosome:_3	AUGUSTUS	exon	16865231	16865533	.	-	.	ID=g10493.t1.exon6;Parent=g10493.t1;
OZ010654.1_Phania_funesta_genome_assembly,_chromosome:_3	AUGUSTUS	intron	16865534	16868734	1	-	.	ID=g10493.t1.intron6;Parent=g10493.t1;
OZ010654.1_Phania_funesta_genome_assembly,_chromosome:_3	AUGUSTUS	CDS	16868735	16868845	1	-	0	ID=g10493.t1.CDS7;Parent=g10493.t1;
OZ010654.1_Phania_funesta_genome_assembly,_chromosome:_3	AUGUSTUS	exon	16868735	16868845	.	-	.	ID=g10493.t1.exon7;Parent=g10493.t1;
OZ010654.1_Phania_funesta_genome_assembly,_chromosome:_3	AUGUSTUS	intron	16868846	16868911	1	-	.	ID=g10493.t1.intron7;Parent=g10493.t1;
OZ010654.1_Phania_funesta_genome_assembly,_chromosome:_3	AUGUSTUS	CDS	16868912	16869029	1	-	1	ID=g10493.t1.CDS8;Parent=g10493.t1;
OZ010654.1_Phania_funesta_genome_assembly,_chromosome:_3	AUGUSTUS	exon	16868912	16869029	.	-	.	ID=g10493.t1.exon8;Parent=g10493.t1;
OZ010654.1_Phania_funesta_genome_assembly,_chromosome:_3	AUGUSTUS	intron	16869030	16869086	1	-	.	ID=g10493.t1.intron8;Parent=g10493.t1;
OZ010654.1_Phania_funesta_genome_assembly,_chromosome:_3	AUGUSTUS	CDS	16869087	16869243	1	-	2	ID=g10493.t1.CDS9;Parent=g10493.t1;
OZ010654.1_Phania_funesta_genome_assembly,_chromosome:_3	AUGUSTUS	exon	16869087	16869243	.	-	.	ID=g10493.t1.exon9;Parent=g10493.t1;
OZ010654.1_Phania_funesta_genome_assembly,_chromosome:_3	AUGUSTUS	intron	16869244	16869321	1	-	.	ID=g10493.t1.intron9;Parent=g10493.t1;
OZ010654.1_Phania_funesta_genome_assembly,_chromosome:_3	AUGUSTUS	CDS	16869322	16869450	1	-	2	ID=g10493.t1.CDS10;Parent=g10493.t1;
OZ010654.1_Phania_funesta_genome_assembly,_chromosome:_3	AUGUSTUS	exon	16869322	16869450	.	-	.	ID=g10493.t1.exon10;Parent=g10493.t1;
OZ010654.1_Phania_funesta_genome_assembly,_chromosome:_3	AUGUSTUS	intron	16869451	16869510	1	-	.	ID=g10493.t1.intron10;Parent=g10493.t1;
OZ010654.1_Phania_funesta_genome_assembly,_chromosome:_3	AUGUSTUS	CDS	16869511	16869705	1	-	2	ID=g10493.t1.CDS11;Parent=g10493.t1;
OZ010654.1_Phania_funesta_genome_assembly,_chromosome:_3	AUGUSTUS	exon	16869511	16869705	.	-	.	ID=g10493.t1.exon11;Parent=g10493.t1;
OZ010654.1_Phania_funesta_genome_assembly,_chromosome:_3	AUGUSTUS	intron	16869706	16869775	1	-	.	ID=g10493.t1.intron11;Parent=g10493.t1;
OZ010654.1_Phania_funesta_genome_assembly,_chromosome:_3	AUGUSTUS	CDS	16869776	16869807	1	-	1	ID=g10493.t1.CDS12;Parent=g10493.t1;
OZ010654.1_Phania_funesta_genome_assembly,_chromosome:_3	AUGUSTUS	exon	16869776	16869807	.	-	.	ID=g10493.t1.exon12;Parent=g10493.t1;
OZ010654.1_Phania_funesta_genome_assembly,_chromosome:_3	AUGUSTUS	intron	16869808	16869869	1	-	.	ID=g10493.t1.intron12;Parent=g10493.t1;
OZ010654.1_Phania_funesta_genome_assembly,_chromosome:_3	AUGUSTUS	CDS	16869870	16870096	1	-	0	ID=g10493.t1.CDS13;Parent=g10493.t1;
OZ010654.1_Phania_funesta_genome_assembly,_chromosome:_3	AUGUSTUS	exon	16869870	16870096	.	-	.	ID=g10493.t1.exon13;Parent=g10493.t1;
OZ010654.1_Phania_funesta_genome_assembly,_chromosome:_3	AUGUSTUS	start_codon	16870094	16870096	.	-	0	ID=g10493.t1.start1;Parent=g10493.t1;
OZ010654.1_Phania_funesta_genome_assembly,_chromosome:_3	GeneMark.hmm3	mRNA	16863597	16868950	.	-	.	ID=g10493.t2;Parent=g10493;
OZ010654.1_Phania_funesta_genome_assembly,_chromosome:_3	GeneMark.hmm3	stop_codon	16863597	16863599	.	-	0	ID=g10493.t2.stop1;Parent=g10493.t2;
OZ010654.1_Phania_funesta_genome_assembly,_chromosome:_3	GeneMark.hmm3	CDS	16863597	16863749	.	-	0	ID=g10493.t2.CDS1;Parent=g10493.t2;
OZ010654.1_Phania_funesta_genome_assembly,_chromosome:_3	GeneMark.hmm3	exon	16863597	16863749	0	-	.	ID=g10493.t2.exon1;Parent=g10493.t2;
OZ010654.1_Phania_funesta_genome_assembly,_chromosome:_3	GeneMark.hmm3	intron	16863750	16863816	.	-	0	ID=g10493.t2.intron1;Parent=g10493.t2;
OZ010654.1_Phania_funesta_genome_assembly,_chromosome:_3	GeneMark.hmm3	CDS	16863817	16863960	.	-	0	ID=g10493.t2.CDS2;Parent=g10493.t2;
OZ010654.1_Phania_funesta_genome_assembly,_chromosome:_3	GeneMark.hmm3	exon	16863817	16863960	0	-	.	ID=g10493.t2.exon2;Parent=g10493.t2;
OZ010654.1_Phania_funesta_genome_assembly,_chromosome:_3	GeneMark.hmm3	intron	16863961	16864018	.	-	0	ID=g10493.t2.intron2;Parent=g10493.t2;
OZ010654.1_Phania_funesta_genome_assembly,_chromosome:_3	GeneMark.hmm3	CDS	16864019	16864207	.	-	0	ID=g10493.t2.CDS3;Parent=g10493.t2;
OZ010654.1_Phania_funesta_genome_assembly,_chromosome:_3	GeneMark.hmm3	exon	16864019	16864207	0	-	.	ID=g10493.t2.exon3;Parent=g10493.t2;
OZ010654.1_Phania_funesta_genome_assembly,_chromosome:_3	GeneMark.hmm3	intron	16864208	16864797	.	-	1	ID=g10493.t2.intron3;Parent=g10493.t2;
OZ010654.1_Phania_funesta_genome_assembly,_chromosome:_3	GeneMark.hmm3	CDS	16864798	16864999	.	-	1	ID=g10493.t2.CDS4;Parent=g10493.t2;
OZ010654.1_Phania_funesta_genome_assembly,_chromosome:_3	GeneMark.hmm3	exon	16864798	16864999	0	-	.	ID=g10493.t2.exon4;Parent=g10493.t2;
OZ010654.1_Phania_funesta_genome_assembly,_chromosome:_3	GeneMark.hmm3	intron	16865000	16865062	.	-	0	ID=g10493.t2.intron4;Parent=g10493.t2;
OZ010654.1_Phania_funesta_genome_assembly,_chromosome:_3	GeneMark.hmm3	CDS	16865063	16865154	.	-	0	ID=g10493.t2.CDS5;Parent=g10493.t2;
OZ010654.1_Phania_funesta_genome_assembly,_chromosome:_3	GeneMark.hmm3	exon	16865063	16865154	0	-	.	ID=g10493.t2.exon5;Parent=g10493.t2;
OZ010654.1_Phania_funesta_genome_assembly,_chromosome:_3	GeneMark.hmm3	intron	16865155	16865230	.	-	0	ID=g10493.t2.intron5;Parent=g10493.t2;
OZ010654.1_Phania_funesta_genome_assembly,_chromosome:_3	GeneMark.hmm3	CDS	16865231	16865533	.	-	0	ID=g10493.t2.CDS6;Parent=g10493.t2;
OZ010654.1_Phania_funesta_genome_assembly,_chromosome:_3	GeneMark.hmm3	exon	16865231	16865533	0	-	.	ID=g10493.t2.exon6;Parent=g10493.t2;
OZ010654.1_Phania_funesta_genome_assembly,_chromosome:_3	GeneMark.hmm3	intron	16865534	16868734	.	-	0	ID=g10493.t2.intron6;Parent=g10493.t2;
OZ010654.1_Phania_funesta_genome_assembly,_chromosome:_3	GeneMark.hmm3	CDS	16868735	16868845	.	-	0	ID=g10493.t2.CDS7;Parent=g10493.t2;
OZ010654.1_Phania_funesta_genome_assembly,_chromosome:_3	GeneMark.hmm3	exon	16868735	16868845	0	-	.	ID=g10493.t2.exon7;Parent=g10493.t2;
OZ010654.1_Phania_funesta_genome_assembly,_chromosome:_3	GeneMark.hmm3	intron	16868846	16868911	.	-	0	ID=g10493.t2.intron7;Parent=g10493.t2;
OZ010654.1_Phania_funesta_genome_assembly,_chromosome:_3	GeneMark.hmm3	CDS	16868912	16868950	.	-	0	ID=g10493.t2.CDS8;Parent=g10493.t2;
OZ010654.1_Phania_funesta_genome_assembly,_chromosome:_3	GeneMark.hmm3	exon	16868912	16868950	0	-	.	ID=g10493.t2.exon8;Parent=g10493.t2;
OZ010654.1_Phania_funesta_genome_assembly,_chromosome:_3	GeneMark.hmm3	start_codon	16868948	16868950	.	-	0	ID=g10493.t2.start1;Parent=g10493.t2;
OZ010654.1_Phania_funesta_genome_assembly,_chromosome:_3	AUGUSTUS	gene	16985153	16995958	.	-	.	ID=g10494;
OZ010654.1_Phania_funesta_genome_assembly,_chromosome:_3	AUGUSTUS	mRNA	16985153	16995958	1	-	.	ID=g10494.t1;Parent=g10494;
OZ010654.1_Phania_funesta_genome_assembly,_chromosome:_3	AUGUSTUS	stop_codon	16985153	16985155	.	-	0	ID=g10494.t1.stop1;Parent=g10494.t1;
OZ010654.1_Phania_funesta_genome_assembly,_chromosome:_3	AUGUSTUS	CDS	16985153	16985546	1	-	1	ID=g10494.t1.CDS1;Parent=g10494.t1;
OZ010654.1_Phania_funesta_genome_assembly,_chromosome:_3	AUGUSTUS	exon	16985153	16985546	.	-	.	ID=g10494.t1.exon1;Parent=g10494.t1;
OZ010654.1_Phania_funesta_genome_assembly,_chromosome:_3	AUGUSTUS	intron	16985547	16987369	1	-	.	ID=g10494.t1.intron1;Parent=g10494.t1;
OZ010654.1_Phania_funesta_genome_assembly,_chromosome:_3	AUGUSTUS	CDS	16987370	16987523	1	-	2	ID=g10494.t1.CDS2;Parent=g10494.t1;
OZ010654.1_Phania_funesta_genome_assembly,_chromosome:_3	AUGUSTUS	exon	16987370	16987523	.	-	.	ID=g10494.t1.exon2;Parent=g10494.t1;
OZ010654.1_Phania_funesta_genome_assembly,_chromosome:_3	AUGUSTUS	intron	16987524	16987637	1	-	.	ID=g10494.t1.intron2;Parent=g10494.t1;
OZ010654.1_Phania_funesta_genome_assembly,_chromosome:_3	AUGUSTUS	CDS	16987638	16987856	1	-	2	ID=g10494.t1.CDS3;Parent=g10494.t1;
OZ010654.1_Phania_funesta_genome_assembly,_chromosome:_3	AUGUSTUS	exon	16987638	16987856	.	-	.	ID=g10494.t1.exon3;Parent=g10494.t1;
OZ010654.1_Phania_funesta_genome_assembly,_chromosome:_3	AUGUSTUS	intron	16987857	16987920	1	-	.	ID=g10494.t1.intron3;Parent=g10494.t1;
OZ010654.1_Phania_funesta_genome_assembly,_chromosome:_3	AUGUSTUS	CDS	16987921	16988175	1	-	2	ID=g10494.t1.CDS4;Parent=g10494.t1;
OZ010654.1_Phania_funesta_genome_assembly,_chromosome:_3	AUGUSTUS	exon	16987921	16988175	.	-	.	ID=g10494.t1.exon4;Parent=g10494.t1;
OZ010654.1_Phania_funesta_genome_assembly,_chromosome:_3	AUGUSTUS	intron	16988176	16988399	1	-	.	ID=g10494.t1.intron4;Parent=g10494.t1;
OZ010654.1_Phania_funesta_genome_assembly,_chromosome:_3	AUGUSTUS	CDS	16988400	16988554	1	-	1	ID=g10494.t1.CDS5;Parent=g10494.t1;
OZ010654.1_Phania_funesta_genome_assembly,_chromosome:_3	AUGUSTUS	exon	16988400	16988554	.	-	.	ID=g10494.t1.exon5;Parent=g10494.t1;
OZ010654.1_Phania_funesta_genome_assembly,_chromosome:_3	AUGUSTUS	intron	16988555	16990697	1	-	.	ID=g10494.t1.intron5;Parent=g10494.t1;
OZ010654.1_Phania_funesta_genome_assembly,_chromosome:_3	AUGUSTUS	CDS	16990698	16990797	1	-	2	ID=g10494.t1.CDS6;Parent=g10494.t1;
OZ010654.1_Phania_funesta_genome_assembly,_chromosome:_3	AUGUSTUS	exon	16990698	16990797	.	-	.	ID=g10494.t1.exon6;Parent=g10494.t1;
OZ010654.1_Phania_funesta_genome_assembly,_chromosome:_3	AUGUSTUS	intron	16990798	16995906	1	-	.	ID=g10494.t1.intron6;Parent=g10494.t1;
OZ010654.1_Phania_funesta_genome_assembly,_chromosome:_3	AUGUSTUS	CDS	16995907	16995958	1	-	0	ID=g10494.t1.CDS7;Parent=g10494.t1;
OZ010654.1_Phania_funesta_genome_assembly,_chromosome:_3	AUGUSTUS	exon	16995907	16995958	.	-	.	ID=g10494.t1.exon7;Parent=g10494.t1;
OZ010654.1_Phania_funesta_genome_assembly,_chromosome:_3	AUGUSTUS	start_codon	16995956	16995958	.	-	0	ID=g10494.t1.start1;Parent=g10494.t1;
OZ010654.1_Phania_funesta_genome_assembly,_chromosome:_3	AUGUSTUS	gene	17003824	17018295	.	+	.	ID=g10495;
OZ010654.1_Phania_funesta_genome_assembly,_chromosome:_3	AUGUSTUS	mRNA	17003824	17018295	0.65	+	.	ID=g10495.t1;Parent=g10495;
OZ010654.1_Phania_funesta_genome_assembly,_chromosome:_3	AUGUSTUS	start_codon	17003824	17003826	.	+	0	ID=g10495.t1.start1;Parent=g10495.t1;
OZ010654.1_Phania_funesta_genome_assembly,_chromosome:_3	AUGUSTUS	CDS	17003824	17003853	0.65	+	0	ID=g10495.t1.CDS1;Parent=g10495.t1;
OZ010654.1_Phania_funesta_genome_assembly,_chromosome:_3	AUGUSTUS	exon	17003824	17003853	.	+	.	ID=g10495.t1.exon1;Parent=g10495.t1;
OZ010654.1_Phania_funesta_genome_assembly,_chromosome:_3	AUGUSTUS	intron	17003854	17012118	0.75	+	.	ID=g10495.t1.intron1;Parent=g10495.t1;
OZ010654.1_Phania_funesta_genome_assembly,_chromosome:_3	AUGUSTUS	CDS	17012119	17013092	0.82	+	0	ID=g10495.t1.CDS2;Parent=g10495.t1;
OZ010654.1_Phania_funesta_genome_assembly,_chromosome:_3	AUGUSTUS	exon	17012119	17013092	.	+	.	ID=g10495.t1.exon2;Parent=g10495.t1;
OZ010654.1_Phania_funesta_genome_assembly,_chromosome:_3	AUGUSTUS	intron	17013093	17013149	1	+	.	ID=g10495.t1.intron2;Parent=g10495.t1;
OZ010654.1_Phania_funesta_genome_assembly,_chromosome:_3	AUGUSTUS	CDS	17013150	17013673	1	+	1	ID=g10495.t1.CDS3;Parent=g10495.t1;
OZ010654.1_Phania_funesta_genome_assembly,_chromosome:_3	AUGUSTUS	exon	17013150	17013673	.	+	.	ID=g10495.t1.exon3;Parent=g10495.t1;
OZ010654.1_Phania_funesta_genome_assembly,_chromosome:_3	AUGUSTUS	intron	17013674	17017446	1	+	.	ID=g10495.t1.intron3;Parent=g10495.t1;
OZ010654.1_Phania_funesta_genome_assembly,_chromosome:_3	AUGUSTUS	CDS	17017447	17017535	1	+	2	ID=g10495.t1.CDS4;Parent=g10495.t1;
OZ010654.1_Phania_funesta_genome_assembly,_chromosome:_3	AUGUSTUS	exon	17017447	17017535	.	+	.	ID=g10495.t1.exon4;Parent=g10495.t1;
OZ010654.1_Phania_funesta_genome_assembly,_chromosome:_3	AUGUSTUS	intron	17017536	17018169	1	+	.	ID=g10495.t1.intron4;Parent=g10495.t1;
OZ010654.1_Phania_funesta_genome_assembly,_chromosome:_3	AUGUSTUS	CDS	17018170	17018295	1	+	0	ID=g10495.t1.CDS5;Parent=g10495.t1;
OZ010654.1_Phania_funesta_genome_assembly,_chromosome:_3	AUGUSTUS	exon	17018170	17018295	.	+	.	ID=g10495.t1.exon5;Parent=g10495.t1;
OZ010654.1_Phania_funesta_genome_assembly,_chromosome:_3	AUGUSTUS	stop_codon	17018293	17018295	.	+	0	ID=g10495.t1.stop1;Parent=g10495.t1;
OZ010654.1_Phania_funesta_genome_assembly,_chromosome:_3	AUGUSTUS	gene	17026438	17040759	.	-	.	ID=g10496;
OZ010654.1_Phania_funesta_genome_assembly,_chromosome:_3	AUGUSTUS	mRNA	17026438	17040759	1	-	.	ID=g10496.t1;Parent=g10496;
OZ010654.1_Phania_funesta_genome_assembly,_chromosome:_3	AUGUSTUS	stop_codon	17026438	17026440	.	-	0	ID=g10496.t1.stop1;Parent=g10496.t1;
OZ010654.1_Phania_funesta_genome_assembly,_chromosome:_3	AUGUSTUS	CDS	17026438	17026670	1	-	2	ID=g10496.t1.CDS1;Parent=g10496.t1;
OZ010654.1_Phania_funesta_genome_assembly,_chromosome:_3	AUGUSTUS	exon	17026438	17026670	.	-	.	ID=g10496.t1.exon1;Parent=g10496.t1;
OZ010654.1_Phania_funesta_genome_assembly,_chromosome:_3	AUGUSTUS	intron	17026671	17026773	1	-	.	ID=g10496.t1.intron1;Parent=g10496.t1;
OZ010654.1_Phania_funesta_genome_assembly,_chromosome:_3	AUGUSTUS	CDS	17026774	17026944	1	-	2	ID=g10496.t1.CDS2;Parent=g10496.t1;
OZ010654.1_Phania_funesta_genome_assembly,_chromosome:_3	AUGUSTUS	exon	17026774	17026944	.	-	.	ID=g10496.t1.exon2;Parent=g10496.t1;
OZ010654.1_Phania_funesta_genome_assembly,_chromosome:_3	AUGUSTUS	intron	17026945	17040674	1	-	.	ID=g10496.t1.intron2;Parent=g10496.t1;
OZ010654.1_Phania_funesta_genome_assembly,_chromosome:_3	AUGUSTUS	CDS	17040675	17040759	1	-	0	ID=g10496.t1.CDS3;Parent=g10496.t1;
OZ010654.1_Phania_funesta_genome_assembly,_chromosome:_3	AUGUSTUS	exon	17040675	17040759	.	-	.	ID=g10496.t1.exon3;Parent=g10496.t1;
OZ010654.1_Phania_funesta_genome_assembly,_chromosome:_3	AUGUSTUS	start_codon	17040757	17040759	.	-	0	ID=g10496.t1.start1;Parent=g10496.t1;
OZ010654.1_Phania_funesta_genome_assembly,_chromosome:_3	AUGUSTUS	gene	17042964	17043716	.	-	.	ID=g10497;
OZ010654.1_Phania_funesta_genome_assembly,_chromosome:_3	AUGUSTUS	mRNA	17042964	17043716	1	-	.	ID=g10497.t1;Parent=g10497;
OZ010654.1_Phania_funesta_genome_assembly,_chromosome:_3	AUGUSTUS	stop_codon	17042964	17042966	.	-	0	ID=g10497.t1.stop1;Parent=g10497.t1;
OZ010654.1_Phania_funesta_genome_assembly,_chromosome:_3	AUGUSTUS	CDS	17042964	17043540	1	-	1	ID=g10497.t1.CDS1;Parent=g10497.t1;
OZ010654.1_Phania_funesta_genome_assembly,_chromosome:_3	AUGUSTUS	exon	17042964	17043540	.	-	.	ID=g10497.t1.exon1;Parent=g10497.t1;
OZ010654.1_Phania_funesta_genome_assembly,_chromosome:_3	AUGUSTUS	intron	17043541	17043636	1	-	.	ID=g10497.t1.intron1;Parent=g10497.t1;
OZ010654.1_Phania_funesta_genome_assembly,_chromosome:_3	AUGUSTUS	CDS	17043637	17043716	1	-	0	ID=g10497.t1.CDS2;Parent=g10497.t1;
OZ010654.1_Phania_funesta_genome_assembly,_chromosome:_3	AUGUSTUS	exon	17043637	17043716	.	-	.	ID=g10497.t1.exon2;Parent=g10497.t1;
OZ010654.1_Phania_funesta_genome_assembly,_chromosome:_3	AUGUSTUS	start_codon	17043714	17043716	.	-	0	ID=g10497.t1.start1;Parent=g10497.t1;
OZ010654.1_Phania_funesta_genome_assembly,_chromosome:_3	AUGUSTUS	gene	17055033	17062781	.	+	.	ID=g10498;
OZ010654.1_Phania_funesta_genome_assembly,_chromosome:_3	AUGUSTUS	mRNA	17055033	17062781	1	+	.	ID=g10498.t1;Parent=g10498;
OZ010654.1_Phania_funesta_genome_assembly,_chromosome:_3	AUGUSTUS	start_codon	17055033	17055035	.	+	0	ID=g10498.t1.start1;Parent=g10498.t1;
OZ010654.1_Phania_funesta_genome_assembly,_chromosome:_3	AUGUSTUS	CDS	17055033	17055112	1	+	0	ID=g10498.t1.CDS1;Parent=g10498.t1;
OZ010654.1_Phania_funesta_genome_assembly,_chromosome:_3	AUGUSTUS	exon	17055033	17055112	.	+	.	ID=g10498.t1.exon1;Parent=g10498.t1;
OZ010654.1_Phania_funesta_genome_assembly,_chromosome:_3	AUGUSTUS	intron	17055113	17055710	1	+	.	ID=g10498.t1.intron1;Parent=g10498.t1;
OZ010654.1_Phania_funesta_genome_assembly,_chromosome:_3	AUGUSTUS	CDS	17055711	17055855	1	+	1	ID=g10498.t1.CDS2;Parent=g10498.t1;
OZ010654.1_Phania_funesta_genome_assembly,_chromosome:_3	AUGUSTUS	exon	17055711	17055855	.	+	.	ID=g10498.t1.exon2;Parent=g10498.t1;
OZ010654.1_Phania_funesta_genome_assembly,_chromosome:_3	AUGUSTUS	intron	17055856	17055929	1	+	.	ID=g10498.t1.intron2;Parent=g10498.t1;
OZ010654.1_Phania_funesta_genome_assembly,_chromosome:_3	AUGUSTUS	CDS	17055930	17056056	1	+	0	ID=g10498.t1.CDS3;Parent=g10498.t1;
OZ010654.1_Phania_funesta_genome_assembly,_chromosome:_3	AUGUSTUS	exon	17055930	17056056	.	+	.	ID=g10498.t1.exon3;Parent=g10498.t1;
OZ010654.1_Phania_funesta_genome_assembly,_chromosome:_3	AUGUSTUS	intron	17056057	17056111	1	+	.	ID=g10498.t1.intron3;Parent=g10498.t1;
OZ010654.1_Phania_funesta_genome_assembly,_chromosome:_3	AUGUSTUS	CDS	17056112	17056238	1	+	2	ID=g10498.t1.CDS4;Parent=g10498.t1;
OZ010654.1_Phania_funesta_genome_assembly,_chromosome:_3	AUGUSTUS	exon	17056112	17056238	.	+	.	ID=g10498.t1.exon4;Parent=g10498.t1;
OZ010654.1_Phania_funesta_genome_assembly,_chromosome:_3	AUGUSTUS	intron	17056239	17056947	1	+	.	ID=g10498.t1.intron4;Parent=g10498.t1;
OZ010654.1_Phania_funesta_genome_assembly,_chromosome:_3	AUGUSTUS	CDS	17056948	17057624	1	+	1	ID=g10498.t1.CDS5;Parent=g10498.t1;
OZ010654.1_Phania_funesta_genome_assembly,_chromosome:_3	AUGUSTUS	exon	17056948	17057624	.	+	.	ID=g10498.t1.exon5;Parent=g10498.t1;
OZ010654.1_Phania_funesta_genome_assembly,_chromosome:_3	AUGUSTUS	intron	17057625	17057924	1	+	.	ID=g10498.t1.intron5;Parent=g10498.t1;
OZ010654.1_Phania_funesta_genome_assembly,_chromosome:_3	AUGUSTUS	CDS	17057925	17058260	1	+	2	ID=g10498.t1.CDS6;Parent=g10498.t1;
OZ010654.1_Phania_funesta_genome_assembly,_chromosome:_3	AUGUSTUS	exon	17057925	17058260	.	+	.	ID=g10498.t1.exon6;Parent=g10498.t1;
OZ010654.1_Phania_funesta_genome_assembly,_chromosome:_3	AUGUSTUS	intron	17058261	17060345	1	+	.	ID=g10498.t1.intron6;Parent=g10498.t1;
OZ010654.1_Phania_funesta_genome_assembly,_chromosome:_3	AUGUSTUS	CDS	17060346	17060471	1	+	2	ID=g10498.t1.CDS7;Parent=g10498.t1;
OZ010654.1_Phania_funesta_genome_assembly,_chromosome:_3	AUGUSTUS	exon	17060346	17060471	.	+	.	ID=g10498.t1.exon7;Parent=g10498.t1;
OZ010654.1_Phania_funesta_genome_assembly,_chromosome:_3	AUGUSTUS	intron	17060472	17060545	1	+	.	ID=g10498.t1.intron7;Parent=g10498.t1;
OZ010654.1_Phania_funesta_genome_assembly,_chromosome:_3	AUGUSTUS	CDS	17060546	17061294	1	+	2	ID=g10498.t1.CDS8;Parent=g10498.t1;
OZ010654.1_Phania_funesta_genome_assembly,_chromosome:_3	AUGUSTUS	exon	17060546	17061294	.	+	.	ID=g10498.t1.exon8;Parent=g10498.t1;
OZ010654.1_Phania_funesta_genome_assembly,_chromosome:_3	AUGUSTUS	intron	17061295	17061363	1	+	.	ID=g10498.t1.intron8;Parent=g10498.t1;
OZ010654.1_Phania_funesta_genome_assembly,_chromosome:_3	AUGUSTUS	CDS	17061364	17061556	1	+	0	ID=g10498.t1.CDS9;Parent=g10498.t1;
OZ010654.1_Phania_funesta_genome_assembly,_chromosome:_3	AUGUSTUS	exon	17061364	17061556	.	+	.	ID=g10498.t1.exon9;Parent=g10498.t1;
OZ010654.1_Phania_funesta_genome_assembly,_chromosome:_3	AUGUSTUS	intron	17061557	17062122	1	+	.	ID=g10498.t1.intron9;Parent=g10498.t1;
OZ010654.1_Phania_funesta_genome_assembly,_chromosome:_3	AUGUSTUS	CDS	17062123	17062781	1	+	2	ID=g10498.t1.CDS10;Parent=g10498.t1;
OZ010654.1_Phania_funesta_genome_assembly,_chromosome:_3	AUGUSTUS	exon	17062123	17062781	.	+	.	ID=g10498.t1.exon10;Parent=g10498.t1;
OZ010654.1_Phania_funesta_genome_assembly,_chromosome:_3	AUGUSTUS	stop_codon	17062779	17062781	.	+	0	ID=g10498.t1.stop1;Parent=g10498.t1;
OZ010654.1_Phania_funesta_genome_assembly,_chromosome:_3	AUGUSTUS	gene	17066886	17069198	.	+	.	ID=g10499;
OZ010654.1_Phania_funesta_genome_assembly,_chromosome:_3	AUGUSTUS	mRNA	17066886	17069198	1	+	.	ID=g10499.t1;Parent=g10499;
OZ010654.1_Phania_funesta_genome_assembly,_chromosome:_3	AUGUSTUS	start_codon	17066886	17066888	.	+	0	ID=g10499.t1.start1;Parent=g10499.t1;
OZ010654.1_Phania_funesta_genome_assembly,_chromosome:_3	AUGUSTUS	CDS	17066886	17066908	1	+	0	ID=g10499.t1.CDS1;Parent=g10499.t1;
OZ010654.1_Phania_funesta_genome_assembly,_chromosome:_3	AUGUSTUS	exon	17066886	17066908	.	+	.	ID=g10499.t1.exon1;Parent=g10499.t1;
OZ010654.1_Phania_funesta_genome_assembly,_chromosome:_3	AUGUSTUS	intron	17066909	17066961	1	+	.	ID=g10499.t1.intron1;Parent=g10499.t1;
OZ010654.1_Phania_funesta_genome_assembly,_chromosome:_3	AUGUSTUS	CDS	17066962	17067037	1	+	1	ID=g10499.t1.CDS2;Parent=g10499.t1;
OZ010654.1_Phania_funesta_genome_assembly,_chromosome:_3	AUGUSTUS	exon	17066962	17067037	.	+	.	ID=g10499.t1.exon2;Parent=g10499.t1;
OZ010654.1_Phania_funesta_genome_assembly,_chromosome:_3	AUGUSTUS	intron	17067038	17068082	1	+	.	ID=g10499.t1.intron2;Parent=g10499.t1;
OZ010654.1_Phania_funesta_genome_assembly,_chromosome:_3	AUGUSTUS	CDS	17068083	17068202	1	+	0	ID=g10499.t1.CDS3;Parent=g10499.t1;
OZ010654.1_Phania_funesta_genome_assembly,_chromosome:_3	AUGUSTUS	exon	17068083	17068202	.	+	.	ID=g10499.t1.exon3;Parent=g10499.t1;
OZ010654.1_Phania_funesta_genome_assembly,_chromosome:_3	AUGUSTUS	intron	17068203	17068264	1	+	.	ID=g10499.t1.intron3;Parent=g10499.t1;
OZ010654.1_Phania_funesta_genome_assembly,_chromosome:_3	AUGUSTUS	CDS	17068265	17068344	1	+	0	ID=g10499.t1.CDS4;Parent=g10499.t1;
OZ010654.1_Phania_funesta_genome_assembly,_chromosome:_3	AUGUSTUS	exon	17068265	17068344	.	+	.	ID=g10499.t1.exon4;Parent=g10499.t1;
OZ010654.1_Phania_funesta_genome_assembly,_chromosome:_3	AUGUSTUS	intron	17068345	17068410	1	+	.	ID=g10499.t1.intron4;Parent=g10499.t1;
OZ010654.1_Phania_funesta_genome_assembly,_chromosome:_3	AUGUSTUS	CDS	17068411	17068457	1	+	1	ID=g10499.t1.CDS5;Parent=g10499.t1;
OZ010654.1_Phania_funesta_genome_assembly,_chromosome:_3	AUGUSTUS	exon	17068411	17068457	.	+	.	ID=g10499.t1.exon5;Parent=g10499.t1;
OZ010654.1_Phania_funesta_genome_assembly,_chromosome:_3	AUGUSTUS	intron	17068458	17068536	1	+	.	ID=g10499.t1.intron5;Parent=g10499.t1;
OZ010654.1_Phania_funesta_genome_assembly,_chromosome:_3	AUGUSTUS	CDS	17068537	17068644	1	+	2	ID=g10499.t1.CDS6;Parent=g10499.t1;
OZ010654.1_Phania_funesta_genome_assembly,_chromosome:_3	AUGUSTUS	exon	17068537	17068644	.	+	.	ID=g10499.t1.exon6;Parent=g10499.t1;
OZ010654.1_Phania_funesta_genome_assembly,_chromosome:_3	AUGUSTUS	intron	17068645	17068716	1	+	.	ID=g10499.t1.intron6;Parent=g10499.t1;
OZ010654.1_Phania_funesta_genome_assembly,_chromosome:_3	AUGUSTUS	CDS	17068717	17069198	1	+	2	ID=g10499.t1.CDS7;Parent=g10499.t1;
OZ010654.1_Phania_funesta_genome_assembly,_chromosome:_3	AUGUSTUS	exon	17068717	17069198	.	+	.	ID=g10499.t1.exon7;Parent=g10499.t1;
OZ010654.1_Phania_funesta_genome_assembly,_chromosome:_3	AUGUSTUS	stop_codon	17069196	17069198	.	+	0	ID=g10499.t1.stop1;Parent=g10499.t1;
OZ010654.1_Phania_funesta_genome_assembly,_chromosome:_3	AUGUSTUS	gene	17074342	17076415	.	-	.	ID=g10500;
OZ010654.1_Phania_funesta_genome_assembly,_chromosome:_3	AUGUSTUS	mRNA	17074342	17076415	1	-	.	ID=g10500.t1;Parent=g10500;
OZ010654.1_Phania_funesta_genome_assembly,_chromosome:_3	AUGUSTUS	stop_codon	17074342	17074344	.	-	0	ID=g10500.t1.stop1;Parent=g10500.t1;
OZ010654.1_Phania_funesta_genome_assembly,_chromosome:_3	AUGUSTUS	CDS	17074342	17074921	1	-	1	ID=g10500.t1.CDS1;Parent=g10500.t1;
OZ010654.1_Phania_funesta_genome_assembly,_chromosome:_3	AUGUSTUS	exon	17074342	17074921	.	-	.	ID=g10500.t1.exon1;Parent=g10500.t1;
OZ010654.1_Phania_funesta_genome_assembly,_chromosome:_3	AUGUSTUS	intron	17074922	17075816	1	-	.	ID=g10500.t1.intron1;Parent=g10500.t1;
OZ010654.1_Phania_funesta_genome_assembly,_chromosome:_3	AUGUSTUS	CDS	17075817	17076415	1	-	0	ID=g10500.t1.CDS2;Parent=g10500.t1;
OZ010654.1_Phania_funesta_genome_assembly,_chromosome:_3	AUGUSTUS	exon	17075817	17076415	.	-	.	ID=g10500.t1.exon2;Parent=g10500.t1;
OZ010654.1_Phania_funesta_genome_assembly,_chromosome:_3	AUGUSTUS	start_codon	17076413	17076415	.	-	0	ID=g10500.t1.start1;Parent=g10500.t1;
OZ010654.1_Phania_funesta_genome_assembly,_chromosome:_3	AUGUSTUS	gene	17077298	17084928	.	+	.	ID=g10501;
OZ010654.1_Phania_funesta_genome_assembly,_chromosome:_3	AUGUSTUS	mRNA	17077298	17084928	1	+	.	ID=g10501.t1;Parent=g10501;
OZ010654.1_Phania_funesta_genome_assembly,_chromosome:_3	AUGUSTUS	start_codon	17077298	17077300	.	+	0	ID=g10501.t1.start1;Parent=g10501.t1;
OZ010654.1_Phania_funesta_genome_assembly,_chromosome:_3	AUGUSTUS	CDS	17077298	17077556	1	+	0	ID=g10501.t1.CDS1;Parent=g10501.t1;
OZ010654.1_Phania_funesta_genome_assembly,_chromosome:_3	AUGUSTUS	exon	17077298	17077556	.	+	.	ID=g10501.t1.exon1;Parent=g10501.t1;
OZ010654.1_Phania_funesta_genome_assembly,_chromosome:_3	AUGUSTUS	intron	17077557	17077633	1	+	.	ID=g10501.t1.intron1;Parent=g10501.t1;
OZ010654.1_Phania_funesta_genome_assembly,_chromosome:_3	AUGUSTUS	CDS	17077634	17078557	1	+	2	ID=g10501.t1.CDS2;Parent=g10501.t1;
OZ010654.1_Phania_funesta_genome_assembly,_chromosome:_3	AUGUSTUS	exon	17077634	17078557	.	+	.	ID=g10501.t1.exon2;Parent=g10501.t1;
OZ010654.1_Phania_funesta_genome_assembly,_chromosome:_3	AUGUSTUS	intron	17078558	17079904	1	+	.	ID=g10501.t1.intron2;Parent=g10501.t1;
OZ010654.1_Phania_funesta_genome_assembly,_chromosome:_3	AUGUSTUS	CDS	17079905	17080917	1	+	2	ID=g10501.t1.CDS3;Parent=g10501.t1;
OZ010654.1_Phania_funesta_genome_assembly,_chromosome:_3	AUGUSTUS	exon	17079905	17080917	.	+	.	ID=g10501.t1.exon3;Parent=g10501.t1;
OZ010654.1_Phania_funesta_genome_assembly,_chromosome:_3	AUGUSTUS	intron	17080918	17080974	1	+	.	ID=g10501.t1.intron3;Parent=g10501.t1;
OZ010654.1_Phania_funesta_genome_assembly,_chromosome:_3	AUGUSTUS	CDS	17080975	17084928	1	+	0	ID=g10501.t1.CDS4;Parent=g10501.t1;
OZ010654.1_Phania_funesta_genome_assembly,_chromosome:_3	AUGUSTUS	exon	17080975	17084928	.	+	.	ID=g10501.t1.exon4;Parent=g10501.t1;
OZ010654.1_Phania_funesta_genome_assembly,_chromosome:_3	AUGUSTUS	stop_codon	17084926	17084928	.	+	0	ID=g10501.t1.stop1;Parent=g10501.t1;
OZ010654.1_Phania_funesta_genome_assembly,_chromosome:_3	AUGUSTUS	gene	17105071	17105403	.	+	.	ID=g10502;
OZ010654.1_Phania_funesta_genome_assembly,_chromosome:_3	AUGUSTUS	mRNA	17105071	17105403	0.93	+	.	ID=g10502.t1;Parent=g10502;
OZ010654.1_Phania_funesta_genome_assembly,_chromosome:_3	AUGUSTUS	start_codon	17105071	17105073	.	+	0	ID=g10502.t1.start1;Parent=g10502.t1;
OZ010654.1_Phania_funesta_genome_assembly,_chromosome:_3	AUGUSTUS	CDS	17105071	17105403	0.93	+	0	ID=g10502.t1.CDS1;Parent=g10502.t1;
OZ010654.1_Phania_funesta_genome_assembly,_chromosome:_3	AUGUSTUS	exon	17105071	17105403	.	+	.	ID=g10502.t1.exon1;Parent=g10502.t1;
OZ010654.1_Phania_funesta_genome_assembly,_chromosome:_3	AUGUSTUS	stop_codon	17105401	17105403	.	+	0	ID=g10502.t1.stop1;Parent=g10502.t1;
OZ010654.1_Phania_funesta_genome_assembly,_chromosome:_3	AUGUSTUS	gene	17105554	17106476	.	+	.	ID=g10503;
OZ010654.1_Phania_funesta_genome_assembly,_chromosome:_3	AUGUSTUS	mRNA	17105554	17106476	0.79	+	.	ID=g10503.t1;Parent=g10503;
OZ010654.1_Phania_funesta_genome_assembly,_chromosome:_3	AUGUSTUS	start_codon	17105554	17105556	.	+	0	ID=g10503.t1.start1;Parent=g10503.t1;
OZ010654.1_Phania_funesta_genome_assembly,_chromosome:_3	AUGUSTUS	CDS	17105554	17105689	0.83	+	0	ID=g10503.t1.CDS1;Parent=g10503.t1;
OZ010654.1_Phania_funesta_genome_assembly,_chromosome:_3	AUGUSTUS	exon	17105554	17105689	.	+	.	ID=g10503.t1.exon1;Parent=g10503.t1;
OZ010654.1_Phania_funesta_genome_assembly,_chromosome:_3	AUGUSTUS	intron	17105690	17106135	0.82	+	.	ID=g10503.t1.intron1;Parent=g10503.t1;
OZ010654.1_Phania_funesta_genome_assembly,_chromosome:_3	AUGUSTUS	CDS	17106136	17106476	0.79	+	2	ID=g10503.t1.CDS2;Parent=g10503.t1;
OZ010654.1_Phania_funesta_genome_assembly,_chromosome:_3	AUGUSTUS	exon	17106136	17106476	.	+	.	ID=g10503.t1.exon2;Parent=g10503.t1;
OZ010654.1_Phania_funesta_genome_assembly,_chromosome:_3	AUGUSTUS	stop_codon	17106474	17106476	.	+	0	ID=g10503.t1.stop1;Parent=g10503.t1;
OZ010654.1_Phania_funesta_genome_assembly,_chromosome:_3	AUGUSTUS	gene	17167113	17168183	.	+	.	ID=g10504;
OZ010654.1_Phania_funesta_genome_assembly,_chromosome:_3	AUGUSTUS	mRNA	17167113	17168183	1	+	.	ID=g10504.t1;Parent=g10504;
OZ010654.1_Phania_funesta_genome_assembly,_chromosome:_3	AUGUSTUS	start_codon	17167113	17167115	.	+	0	ID=g10504.t1.start1;Parent=g10504.t1;
OZ010654.1_Phania_funesta_genome_assembly,_chromosome:_3	AUGUSTUS	CDS	17167113	17167769	1	+	0	ID=g10504.t1.CDS1;Parent=g10504.t1;
OZ010654.1_Phania_funesta_genome_assembly,_chromosome:_3	AUGUSTUS	exon	17167113	17167769	.	+	.	ID=g10504.t1.exon1;Parent=g10504.t1;
OZ010654.1_Phania_funesta_genome_assembly,_chromosome:_3	AUGUSTUS	intron	17167770	17167826	1	+	.	ID=g10504.t1.intron1;Parent=g10504.t1;
OZ010654.1_Phania_funesta_genome_assembly,_chromosome:_3	AUGUSTUS	CDS	17167827	17168183	1	+	0	ID=g10504.t1.CDS2;Parent=g10504.t1;
OZ010654.1_Phania_funesta_genome_assembly,_chromosome:_3	AUGUSTUS	exon	17167827	17168183	.	+	.	ID=g10504.t1.exon2;Parent=g10504.t1;
OZ010654.1_Phania_funesta_genome_assembly,_chromosome:_3	AUGUSTUS	stop_codon	17168181	17168183	.	+	0	ID=g10504.t1.stop1;Parent=g10504.t1;
OZ010654.1_Phania_funesta_genome_assembly,_chromosome:_3	AUGUSTUS	gene	17224487	17226700	.	+	.	ID=g10505;
OZ010654.1_Phania_funesta_genome_assembly,_chromosome:_3	AUGUSTUS	mRNA	17224487	17226700	0.22	+	.	ID=g10505.t1;Parent=g10505;
OZ010654.1_Phania_funesta_genome_assembly,_chromosome:_3	AUGUSTUS	start_codon	17224487	17224489	.	+	0	ID=g10505.t1.start1;Parent=g10505.t1;
OZ010654.1_Phania_funesta_genome_assembly,_chromosome:_3	AUGUSTUS	CDS	17224487	17224494	0.35	+	0	ID=g10505.t1.CDS1;Parent=g10505.t1;
OZ010654.1_Phania_funesta_genome_assembly,_chromosome:_3	AUGUSTUS	exon	17224487	17224494	.	+	.	ID=g10505.t1.exon1;Parent=g10505.t1;
OZ010654.1_Phania_funesta_genome_assembly,_chromosome:_3	AUGUSTUS	intron	17224495	17225661	0.32	+	.	ID=g10505.t1.intron1;Parent=g10505.t1;
OZ010654.1_Phania_funesta_genome_assembly,_chromosome:_3	AUGUSTUS	CDS	17225662	17226700	0.64	+	1	ID=g10505.t1.CDS2;Parent=g10505.t1;
OZ010654.1_Phania_funesta_genome_assembly,_chromosome:_3	AUGUSTUS	exon	17225662	17226700	.	+	.	ID=g10505.t1.exon2;Parent=g10505.t1;
OZ010654.1_Phania_funesta_genome_assembly,_chromosome:_3	AUGUSTUS	stop_codon	17226698	17226700	.	+	0	ID=g10505.t1.stop1;Parent=g10505.t1;
OZ010654.1_Phania_funesta_genome_assembly,_chromosome:_3	AUGUSTUS	gene	17227442	17227678	.	-	.	ID=g10506;
OZ010654.1_Phania_funesta_genome_assembly,_chromosome:_3	AUGUSTUS	mRNA	17227442	17227678	0.82	-	.	ID=g10506.t1;Parent=g10506;
OZ010654.1_Phania_funesta_genome_assembly,_chromosome:_3	AUGUSTUS	stop_codon	17227442	17227444	.	-	0	ID=g10506.t1.stop1;Parent=g10506.t1;
OZ010654.1_Phania_funesta_genome_assembly,_chromosome:_3	AUGUSTUS	CDS	17227442	17227678	0.82	-	0	ID=g10506.t1.CDS1;Parent=g10506.t1;
OZ010654.1_Phania_funesta_genome_assembly,_chromosome:_3	AUGUSTUS	exon	17227442	17227678	.	-	.	ID=g10506.t1.exon1;Parent=g10506.t1;
OZ010654.1_Phania_funesta_genome_assembly,_chromosome:_3	AUGUSTUS	start_codon	17227676	17227678	.	-	0	ID=g10506.t1.start1;Parent=g10506.t1;
OZ010654.1_Phania_funesta_genome_assembly,_chromosome:_3	AUGUSTUS	gene	17303924	17311237	.	+	.	ID=g10507;
OZ010654.1_Phania_funesta_genome_assembly,_chromosome:_3	AUGUSTUS	mRNA	17303924	17311237	1	+	.	ID=g10507.t1;Parent=g10507;
OZ010654.1_Phania_funesta_genome_assembly,_chromosome:_3	AUGUSTUS	start_codon	17303924	17303926	.	+	0	ID=g10507.t1.start1;Parent=g10507.t1;
OZ010654.1_Phania_funesta_genome_assembly,_chromosome:_3	AUGUSTUS	CDS	17303924	17304122	1	+	0	ID=g10507.t1.CDS1;Parent=g10507.t1;
OZ010654.1_Phania_funesta_genome_assembly,_chromosome:_3	AUGUSTUS	exon	17303924	17304122	.	+	.	ID=g10507.t1.exon1;Parent=g10507.t1;
OZ010654.1_Phania_funesta_genome_assembly,_chromosome:_3	AUGUSTUS	intron	17304123	17308025	1	+	.	ID=g10507.t1.intron1;Parent=g10507.t1;
OZ010654.1_Phania_funesta_genome_assembly,_chromosome:_3	AUGUSTUS	CDS	17308026	17308965	1	+	2	ID=g10507.t1.CDS2;Parent=g10507.t1;
OZ010654.1_Phania_funesta_genome_assembly,_chromosome:_3	AUGUSTUS	exon	17308026	17308965	.	+	.	ID=g10507.t1.exon2;Parent=g10507.t1;
OZ010654.1_Phania_funesta_genome_assembly,_chromosome:_3	AUGUSTUS	intron	17308966	17309034	1	+	.	ID=g10507.t1.intron2;Parent=g10507.t1;
OZ010654.1_Phania_funesta_genome_assembly,_chromosome:_3	AUGUSTUS	CDS	17309035	17309192	1	+	1	ID=g10507.t1.CDS3;Parent=g10507.t1;
OZ010654.1_Phania_funesta_genome_assembly,_chromosome:_3	AUGUSTUS	exon	17309035	17309192	.	+	.	ID=g10507.t1.exon3;Parent=g10507.t1;
OZ010654.1_Phania_funesta_genome_assembly,_chromosome:_3	AUGUSTUS	intron	17309193	17311019	1	+	.	ID=g10507.t1.intron3;Parent=g10507.t1;
OZ010654.1_Phania_funesta_genome_assembly,_chromosome:_3	AUGUSTUS	CDS	17311020	17311237	1	+	2	ID=g10507.t1.CDS4;Parent=g10507.t1;
OZ010654.1_Phania_funesta_genome_assembly,_chromosome:_3	AUGUSTUS	exon	17311020	17311237	.	+	.	ID=g10507.t1.exon4;Parent=g10507.t1;
OZ010654.1_Phania_funesta_genome_assembly,_chromosome:_3	AUGUSTUS	stop_codon	17311235	17311237	.	+	0	ID=g10507.t1.stop1;Parent=g10507.t1;
OZ010654.1_Phania_funesta_genome_assembly,_chromosome:_3	AUGUSTUS	gene	17320627	17322874	.	+	.	ID=g10508;
OZ010654.1_Phania_funesta_genome_assembly,_chromosome:_3	AUGUSTUS	mRNA	17320627	17322874	1	+	.	ID=g10508.t1;Parent=g10508;
OZ010654.1_Phania_funesta_genome_assembly,_chromosome:_3	AUGUSTUS	start_codon	17320627	17320629	.	+	0	ID=g10508.t1.start1;Parent=g10508.t1;
OZ010654.1_Phania_funesta_genome_assembly,_chromosome:_3	AUGUSTUS	CDS	17320627	17321538	1	+	0	ID=g10508.t1.CDS1;Parent=g10508.t1;
OZ010654.1_Phania_funesta_genome_assembly,_chromosome:_3	AUGUSTUS	exon	17320627	17321538	.	+	.	ID=g10508.t1.exon1;Parent=g10508.t1;
OZ010654.1_Phania_funesta_genome_assembly,_chromosome:_3	AUGUSTUS	intron	17321539	17322550	1	+	.	ID=g10508.t1.intron1;Parent=g10508.t1;
OZ010654.1_Phania_funesta_genome_assembly,_chromosome:_3	AUGUSTUS	CDS	17322551	17322874	1	+	0	ID=g10508.t1.CDS2;Parent=g10508.t1;
OZ010654.1_Phania_funesta_genome_assembly,_chromosome:_3	AUGUSTUS	exon	17322551	17322874	.	+	.	ID=g10508.t1.exon2;Parent=g10508.t1;
OZ010654.1_Phania_funesta_genome_assembly,_chromosome:_3	AUGUSTUS	stop_codon	17322872	17322874	.	+	0	ID=g10508.t1.stop1;Parent=g10508.t1;
OZ010654.1_Phania_funesta_genome_assembly,_chromosome:_3	AUGUSTUS	gene	17336484	17337515	.	+	.	ID=g10509;
OZ010654.1_Phania_funesta_genome_assembly,_chromosome:_3	AUGUSTUS	mRNA	17336484	17337515	0.99	+	.	ID=g10509.t1;Parent=g10509;
OZ010654.1_Phania_funesta_genome_assembly,_chromosome:_3	AUGUSTUS	start_codon	17336484	17336486	.	+	0	ID=g10509.t1.start1;Parent=g10509.t1;
OZ010654.1_Phania_funesta_genome_assembly,_chromosome:_3	AUGUSTUS	CDS	17336484	17337515	0.99	+	0	ID=g10509.t1.CDS1;Parent=g10509.t1;
OZ010654.1_Phania_funesta_genome_assembly,_chromosome:_3	AUGUSTUS	exon	17336484	17337515	.	+	.	ID=g10509.t1.exon1;Parent=g10509.t1;
OZ010654.1_Phania_funesta_genome_assembly,_chromosome:_3	AUGUSTUS	stop_codon	17337513	17337515	.	+	0	ID=g10509.t1.stop1;Parent=g10509.t1;
OZ010654.1_Phania_funesta_genome_assembly,_chromosome:_3	AUGUSTUS	gene	17643866	17649217	.	-	.	ID=g10510;
OZ010654.1_Phania_funesta_genome_assembly,_chromosome:_3	AUGUSTUS	mRNA	17643866	17649217	0.26	-	.	ID=g10510.t1;Parent=g10510;
OZ010654.1_Phania_funesta_genome_assembly,_chromosome:_3	AUGUSTUS	stop_codon	17643866	17643868	.	-	0	ID=g10510.t1.stop1;Parent=g10510.t1;
OZ010654.1_Phania_funesta_genome_assembly,_chromosome:_3	AUGUSTUS	CDS	17643866	17644247	0.38	-	1	ID=g10510.t1.CDS1;Parent=g10510.t1;
OZ010654.1_Phania_funesta_genome_assembly,_chromosome:_3	AUGUSTUS	exon	17643866	17644247	.	-	.	ID=g10510.t1.exon1;Parent=g10510.t1;
OZ010654.1_Phania_funesta_genome_assembly,_chromosome:_3	AUGUSTUS	intron	17644248	17649131	0.48	-	.	ID=g10510.t1.intron1;Parent=g10510.t1;
OZ010654.1_Phania_funesta_genome_assembly,_chromosome:_3	AUGUSTUS	CDS	17649132	17649217	0.79	-	0	ID=g10510.t1.CDS2;Parent=g10510.t1;
OZ010654.1_Phania_funesta_genome_assembly,_chromosome:_3	AUGUSTUS	exon	17649132	17649217	.	-	.	ID=g10510.t1.exon2;Parent=g10510.t1;
OZ010654.1_Phania_funesta_genome_assembly,_chromosome:_3	AUGUSTUS	start_codon	17649215	17649217	.	-	0	ID=g10510.t1.start1;Parent=g10510.t1;
OZ010654.1_Phania_funesta_genome_assembly,_chromosome:_3	AUGUSTUS	gene	17789314	17811831	.	+	.	ID=g10511;
OZ010654.1_Phania_funesta_genome_assembly,_chromosome:_3	AUGUSTUS	mRNA	17789314	17811831	1	+	.	ID=g10511.t1;Parent=g10511;
OZ010654.1_Phania_funesta_genome_assembly,_chromosome:_3	AUGUSTUS	start_codon	17789314	17789316	.	+	0	ID=g10511.t1.start1;Parent=g10511.t1;
OZ010654.1_Phania_funesta_genome_assembly,_chromosome:_3	AUGUSTUS	CDS	17789314	17790171	1	+	0	ID=g10511.t1.CDS1;Parent=g10511.t1;
OZ010654.1_Phania_funesta_genome_assembly,_chromosome:_3	AUGUSTUS	exon	17789314	17790171	.	+	.	ID=g10511.t1.exon1;Parent=g10511.t1;
OZ010654.1_Phania_funesta_genome_assembly,_chromosome:_3	AUGUSTUS	intron	17790172	17800869	1	+	.	ID=g10511.t1.intron1;Parent=g10511.t1;
OZ010654.1_Phania_funesta_genome_assembly,_chromosome:_3	AUGUSTUS	CDS	17800870	17801030	1	+	0	ID=g10511.t1.CDS2;Parent=g10511.t1;
OZ010654.1_Phania_funesta_genome_assembly,_chromosome:_3	AUGUSTUS	exon	17800870	17801030	.	+	.	ID=g10511.t1.exon2;Parent=g10511.t1;
OZ010654.1_Phania_funesta_genome_assembly,_chromosome:_3	AUGUSTUS	intron	17801031	17810573	1	+	.	ID=g10511.t1.intron2;Parent=g10511.t1;
OZ010654.1_Phania_funesta_genome_assembly,_chromosome:_3	AUGUSTUS	CDS	17810574	17811831	1	+	1	ID=g10511.t1.CDS3;Parent=g10511.t1;
OZ010654.1_Phania_funesta_genome_assembly,_chromosome:_3	AUGUSTUS	exon	17810574	17811831	.	+	.	ID=g10511.t1.exon3;Parent=g10511.t1;
OZ010654.1_Phania_funesta_genome_assembly,_chromosome:_3	AUGUSTUS	stop_codon	17811829	17811831	.	+	0	ID=g10511.t1.stop1;Parent=g10511.t1;
OZ010654.1_Phania_funesta_genome_assembly,_chromosome:_3	AUGUSTUS	gene	17947135	17951453	.	+	.	ID=g10512;
OZ010654.1_Phania_funesta_genome_assembly,_chromosome:_3	AUGUSTUS	mRNA	17947135	17951453	1	+	.	ID=g10512.t1;Parent=g10512;
OZ010654.1_Phania_funesta_genome_assembly,_chromosome:_3	AUGUSTUS	start_codon	17947135	17947137	.	+	0	ID=g10512.t1.start1;Parent=g10512.t1;
OZ010654.1_Phania_funesta_genome_assembly,_chromosome:_3	AUGUSTUS	CDS	17947135	17947640	1	+	0	ID=g10512.t1.CDS1;Parent=g10512.t1;
OZ010654.1_Phania_funesta_genome_assembly,_chromosome:_3	AUGUSTUS	exon	17947135	17947640	.	+	.	ID=g10512.t1.exon1;Parent=g10512.t1;
OZ010654.1_Phania_funesta_genome_assembly,_chromosome:_3	AUGUSTUS	intron	17947641	17949542	1	+	.	ID=g10512.t1.intron1;Parent=g10512.t1;
OZ010654.1_Phania_funesta_genome_assembly,_chromosome:_3	AUGUSTUS	CDS	17949543	17949975	1	+	1	ID=g10512.t1.CDS2;Parent=g10512.t1;
OZ010654.1_Phania_funesta_genome_assembly,_chromosome:_3	AUGUSTUS	exon	17949543	17949975	.	+	.	ID=g10512.t1.exon2;Parent=g10512.t1;
OZ010654.1_Phania_funesta_genome_assembly,_chromosome:_3	AUGUSTUS	intron	17949976	17950033	1	+	.	ID=g10512.t1.intron2;Parent=g10512.t1;
OZ010654.1_Phania_funesta_genome_assembly,_chromosome:_3	AUGUSTUS	CDS	17950034	17950177	1	+	0	ID=g10512.t1.CDS3;Parent=g10512.t1;
OZ010654.1_Phania_funesta_genome_assembly,_chromosome:_3	AUGUSTUS	exon	17950034	17950177	.	+	.	ID=g10512.t1.exon3;Parent=g10512.t1;
OZ010654.1_Phania_funesta_genome_assembly,_chromosome:_3	AUGUSTUS	intron	17950178	17950236	1	+	.	ID=g10512.t1.intron3;Parent=g10512.t1;
OZ010654.1_Phania_funesta_genome_assembly,_chromosome:_3	AUGUSTUS	CDS	17950237	17950307	1	+	0	ID=g10512.t1.CDS4;Parent=g10512.t1;
OZ010654.1_Phania_funesta_genome_assembly,_chromosome:_3	AUGUSTUS	exon	17950237	17950307	.	+	.	ID=g10512.t1.exon4;Parent=g10512.t1;
OZ010654.1_Phania_funesta_genome_assembly,_chromosome:_3	AUGUSTUS	intron	17950308	17950376	1	+	.	ID=g10512.t1.intron4;Parent=g10512.t1;
OZ010654.1_Phania_funesta_genome_assembly,_chromosome:_3	AUGUSTUS	CDS	17950377	17950666	1	+	1	ID=g10512.t1.CDS5;Parent=g10512.t1;
OZ010654.1_Phania_funesta_genome_assembly,_chromosome:_3	AUGUSTUS	exon	17950377	17950666	.	+	.	ID=g10512.t1.exon5;Parent=g10512.t1;
OZ010654.1_Phania_funesta_genome_assembly,_chromosome:_3	AUGUSTUS	intron	17950667	17951229	1	+	.	ID=g10512.t1.intron5;Parent=g10512.t1;
OZ010654.1_Phania_funesta_genome_assembly,_chromosome:_3	AUGUSTUS	CDS	17951230	17951453	1	+	2	ID=g10512.t1.CDS6;Parent=g10512.t1;
OZ010654.1_Phania_funesta_genome_assembly,_chromosome:_3	AUGUSTUS	exon	17951230	17951453	.	+	.	ID=g10512.t1.exon6;Parent=g10512.t1;
OZ010654.1_Phania_funesta_genome_assembly,_chromosome:_3	AUGUSTUS	stop_codon	17951451	17951453	.	+	0	ID=g10512.t1.stop1;Parent=g10512.t1;
OZ010654.1_Phania_funesta_genome_assembly,_chromosome:_3	AUGUSTUS	gene	17957442	17958360	.	-	.	ID=g10513;
OZ010654.1_Phania_funesta_genome_assembly,_chromosome:_3	AUGUSTUS	mRNA	17957442	17958360	0.71	-	.	ID=g10513.t1;Parent=g10513;
OZ010654.1_Phania_funesta_genome_assembly,_chromosome:_3	AUGUSTUS	stop_codon	17957442	17957444	.	-	0	ID=g10513.t1.stop1;Parent=g10513.t1;
OZ010654.1_Phania_funesta_genome_assembly,_chromosome:_3	AUGUSTUS	CDS	17957442	17957664	0.71	-	1	ID=g10513.t1.CDS1;Parent=g10513.t1;
OZ010654.1_Phania_funesta_genome_assembly,_chromosome:_3	AUGUSTUS	exon	17957442	17957664	.	-	.	ID=g10513.t1.exon1;Parent=g10513.t1;
OZ010654.1_Phania_funesta_genome_assembly,_chromosome:_3	AUGUSTUS	intron	17957665	17958259	0.73	-	.	ID=g10513.t1.intron1;Parent=g10513.t1;
OZ010654.1_Phania_funesta_genome_assembly,_chromosome:_3	AUGUSTUS	CDS	17958260	17958360	0.76	-	0	ID=g10513.t1.CDS2;Parent=g10513.t1;
OZ010654.1_Phania_funesta_genome_assembly,_chromosome:_3	AUGUSTUS	exon	17958260	17958360	.	-	.	ID=g10513.t1.exon2;Parent=g10513.t1;
OZ010654.1_Phania_funesta_genome_assembly,_chromosome:_3	AUGUSTUS	start_codon	17958358	17958360	.	-	0	ID=g10513.t1.start1;Parent=g10513.t1;
OZ010654.1_Phania_funesta_genome_assembly,_chromosome:_3	AUGUSTUS	gene	18024469	18097969	.	-	.	ID=g10514;
OZ010654.1_Phania_funesta_genome_assembly,_chromosome:_3	AUGUSTUS	mRNA	18024469	18097969	0.29	-	.	ID=g10514.t1;Parent=g10514;
OZ010654.1_Phania_funesta_genome_assembly,_chromosome:_3	AUGUSTUS	stop_codon	18024469	18024471	.	-	0	ID=g10514.t1.stop1;Parent=g10514.t1;
OZ010654.1_Phania_funesta_genome_assembly,_chromosome:_3	AUGUSTUS	CDS	18024469	18026035	1	-	1	ID=g10514.t1.CDS1;Parent=g10514.t1;
OZ010654.1_Phania_funesta_genome_assembly,_chromosome:_3	AUGUSTUS	exon	18024469	18026035	.	-	.	ID=g10514.t1.exon1;Parent=g10514.t1;
OZ010654.1_Phania_funesta_genome_assembly,_chromosome:_3	AUGUSTUS	intron	18026036	18045750	1	-	.	ID=g10514.t1.intron1;Parent=g10514.t1;
OZ010654.1_Phania_funesta_genome_assembly,_chromosome:_3	AUGUSTUS	CDS	18045751	18046030	1	-	2	ID=g10514.t1.CDS2;Parent=g10514.t1;
OZ010654.1_Phania_funesta_genome_assembly,_chromosome:_3	AUGUSTUS	exon	18045751	18046030	.	-	.	ID=g10514.t1.exon2;Parent=g10514.t1;
OZ010654.1_Phania_funesta_genome_assembly,_chromosome:_3	AUGUSTUS	intron	18046031	18050207	1	-	.	ID=g10514.t1.intron2;Parent=g10514.t1;
OZ010654.1_Phania_funesta_genome_assembly,_chromosome:_3	AUGUSTUS	CDS	18050208	18050362	1	-	1	ID=g10514.t1.CDS3;Parent=g10514.t1;
OZ010654.1_Phania_funesta_genome_assembly,_chromosome:_3	AUGUSTUS	exon	18050208	18050362	.	-	.	ID=g10514.t1.exon3;Parent=g10514.t1;
OZ010654.1_Phania_funesta_genome_assembly,_chromosome:_3	AUGUSTUS	intron	18050363	18069090	1	-	.	ID=g10514.t1.intron3;Parent=g10514.t1;
OZ010654.1_Phania_funesta_genome_assembly,_chromosome:_3	AUGUSTUS	CDS	18069091	18069264	1	-	1	ID=g10514.t1.CDS4;Parent=g10514.t1;
OZ010654.1_Phania_funesta_genome_assembly,_chromosome:_3	AUGUSTUS	exon	18069091	18069264	.	-	.	ID=g10514.t1.exon4;Parent=g10514.t1;
OZ010654.1_Phania_funesta_genome_assembly,_chromosome:_3	AUGUSTUS	intron	18069265	18070994	1	-	.	ID=g10514.t1.intron4;Parent=g10514.t1;
OZ010654.1_Phania_funesta_genome_assembly,_chromosome:_3	AUGUSTUS	CDS	18070995	18071101	1	-	0	ID=g10514.t1.CDS5;Parent=g10514.t1;
OZ010654.1_Phania_funesta_genome_assembly,_chromosome:_3	AUGUSTUS	exon	18070995	18071101	.	-	.	ID=g10514.t1.exon5;Parent=g10514.t1;
OZ010654.1_Phania_funesta_genome_assembly,_chromosome:_3	AUGUSTUS	intron	18071102	18088887	1	-	.	ID=g10514.t1.intron5;Parent=g10514.t1;
OZ010654.1_Phania_funesta_genome_assembly,_chromosome:_3	AUGUSTUS	CDS	18088888	18089031	1	-	0	ID=g10514.t1.CDS6;Parent=g10514.t1;
OZ010654.1_Phania_funesta_genome_assembly,_chromosome:_3	AUGUSTUS	exon	18088888	18089031	.	-	.	ID=g10514.t1.exon6;Parent=g10514.t1;
OZ010654.1_Phania_funesta_genome_assembly,_chromosome:_3	AUGUSTUS	intron	18089032	18093758	1	-	.	ID=g10514.t1.intron6;Parent=g10514.t1;
OZ010654.1_Phania_funesta_genome_assembly,_chromosome:_3	AUGUSTUS	CDS	18093759	18093985	1	-	2	ID=g10514.t1.CDS7;Parent=g10514.t1;
OZ010654.1_Phania_funesta_genome_assembly,_chromosome:_3	AUGUSTUS	exon	18093759	18093985	.	-	.	ID=g10514.t1.exon7;Parent=g10514.t1;
OZ010654.1_Phania_funesta_genome_assembly,_chromosome:_3	AUGUSTUS	intron	18093986	18097947	0.29	-	.	ID=g10514.t1.intron7;Parent=g10514.t1;
OZ010654.1_Phania_funesta_genome_assembly,_chromosome:_3	AUGUSTUS	CDS	18097948	18097969	0.29	-	0	ID=g10514.t1.CDS8;Parent=g10514.t1;
OZ010654.1_Phania_funesta_genome_assembly,_chromosome:_3	AUGUSTUS	exon	18097948	18097969	.	-	.	ID=g10514.t1.exon8;Parent=g10514.t1;
OZ010654.1_Phania_funesta_genome_assembly,_chromosome:_3	AUGUSTUS	start_codon	18097967	18097969	.	-	0	ID=g10514.t1.start1;Parent=g10514.t1;
OZ010654.1_Phania_funesta_genome_assembly,_chromosome:_3	AUGUSTUS	gene	18109021	18109380	.	+	.	ID=g10515;
OZ010654.1_Phania_funesta_genome_assembly,_chromosome:_3	AUGUSTUS	mRNA	18109021	18109380	0.89	+	.	ID=g10515.t1;Parent=g10515;
OZ010654.1_Phania_funesta_genome_assembly,_chromosome:_3	AUGUSTUS	start_codon	18109021	18109023	.	+	0	ID=g10515.t1.start1;Parent=g10515.t1;
OZ010654.1_Phania_funesta_genome_assembly,_chromosome:_3	AUGUSTUS	CDS	18109021	18109380	0.89	+	0	ID=g10515.t1.CDS1;Parent=g10515.t1;
OZ010654.1_Phania_funesta_genome_assembly,_chromosome:_3	AUGUSTUS	exon	18109021	18109380	.	+	.	ID=g10515.t1.exon1;Parent=g10515.t1;
OZ010654.1_Phania_funesta_genome_assembly,_chromosome:_3	AUGUSTUS	stop_codon	18109378	18109380	.	+	0	ID=g10515.t1.stop1;Parent=g10515.t1;
OZ010654.1_Phania_funesta_genome_assembly,_chromosome:_3	AUGUSTUS	gene	18234324	18234995	.	-	.	ID=g10516;
OZ010654.1_Phania_funesta_genome_assembly,_chromosome:_3	AUGUSTUS	mRNA	18234324	18234995	0.97	-	.	ID=g10516.t1;Parent=g10516;
OZ010654.1_Phania_funesta_genome_assembly,_chromosome:_3	AUGUSTUS	stop_codon	18234324	18234326	.	-	0	ID=g10516.t1.stop1;Parent=g10516.t1;
OZ010654.1_Phania_funesta_genome_assembly,_chromosome:_3	AUGUSTUS	CDS	18234324	18234995	0.97	-	0	ID=g10516.t1.CDS1;Parent=g10516.t1;
OZ010654.1_Phania_funesta_genome_assembly,_chromosome:_3	AUGUSTUS	exon	18234324	18234995	.	-	.	ID=g10516.t1.exon1;Parent=g10516.t1;
OZ010654.1_Phania_funesta_genome_assembly,_chromosome:_3	AUGUSTUS	start_codon	18234993	18234995	.	-	0	ID=g10516.t1.start1;Parent=g10516.t1;
OZ010654.1_Phania_funesta_genome_assembly,_chromosome:_3	AUGUSTUS	gene	18254693	18256952	.	-	.	ID=g10517;
OZ010654.1_Phania_funesta_genome_assembly,_chromosome:_3	AUGUSTUS	mRNA	18254693	18256952	1	-	.	ID=g10517.t1;Parent=g10517;
OZ010654.1_Phania_funesta_genome_assembly,_chromosome:_3	AUGUSTUS	stop_codon	18254693	18254695	.	-	0	ID=g10517.t1.stop1;Parent=g10517.t1;
OZ010654.1_Phania_funesta_genome_assembly,_chromosome:_3	AUGUSTUS	CDS	18254693	18254890	1	-	0	ID=g10517.t1.CDS1;Parent=g10517.t1;
OZ010654.1_Phania_funesta_genome_assembly,_chromosome:_3	AUGUSTUS	exon	18254693	18254890	.	-	.	ID=g10517.t1.exon1;Parent=g10517.t1;
OZ010654.1_Phania_funesta_genome_assembly,_chromosome:_3	AUGUSTUS	intron	18254891	18254945	1	-	.	ID=g10517.t1.intron1;Parent=g10517.t1;
OZ010654.1_Phania_funesta_genome_assembly,_chromosome:_3	AUGUSTUS	CDS	18254946	18255559	1	-	2	ID=g10517.t1.CDS2;Parent=g10517.t1;
OZ010654.1_Phania_funesta_genome_assembly,_chromosome:_3	AUGUSTUS	exon	18254946	18255559	.	-	.	ID=g10517.t1.exon2;Parent=g10517.t1;
OZ010654.1_Phania_funesta_genome_assembly,_chromosome:_3	AUGUSTUS	intron	18255560	18256402	1	-	.	ID=g10517.t1.intron2;Parent=g10517.t1;
OZ010654.1_Phania_funesta_genome_assembly,_chromosome:_3	AUGUSTUS	CDS	18256403	18256485	1	-	1	ID=g10517.t1.CDS3;Parent=g10517.t1;
OZ010654.1_Phania_funesta_genome_assembly,_chromosome:_3	AUGUSTUS	exon	18256403	18256485	.	-	.	ID=g10517.t1.exon3;Parent=g10517.t1;
OZ010654.1_Phania_funesta_genome_assembly,_chromosome:_3	AUGUSTUS	intron	18256486	18256546	1	-	.	ID=g10517.t1.intron3;Parent=g10517.t1;
OZ010654.1_Phania_funesta_genome_assembly,_chromosome:_3	AUGUSTUS	CDS	18256547	18256784	1	-	2	ID=g10517.t1.CDS4;Parent=g10517.t1;
OZ010654.1_Phania_funesta_genome_assembly,_chromosome:_3	AUGUSTUS	exon	18256547	18256784	.	-	.	ID=g10517.t1.exon4;Parent=g10517.t1;
OZ010654.1_Phania_funesta_genome_assembly,_chromosome:_3	AUGUSTUS	intron	18256785	18256858	1	-	.	ID=g10517.t1.intron4;Parent=g10517.t1;
OZ010654.1_Phania_funesta_genome_assembly,_chromosome:_3	AUGUSTUS	CDS	18256859	18256952	1	-	0	ID=g10517.t1.CDS5;Parent=g10517.t1;
OZ010654.1_Phania_funesta_genome_assembly,_chromosome:_3	AUGUSTUS	exon	18256859	18256952	.	-	.	ID=g10517.t1.exon5;Parent=g10517.t1;
OZ010654.1_Phania_funesta_genome_assembly,_chromosome:_3	AUGUSTUS	start_codon	18256950	18256952	.	-	0	ID=g10517.t1.start1;Parent=g10517.t1;
OZ010654.1_Phania_funesta_genome_assembly,_chromosome:_3	AUGUSTUS	gene	18290690	18292012	.	+	.	ID=g10518;
OZ010654.1_Phania_funesta_genome_assembly,_chromosome:_3	AUGUSTUS	mRNA	18290690	18292012	1	+	.	ID=g10518.t1;Parent=g10518;
OZ010654.1_Phania_funesta_genome_assembly,_chromosome:_3	AUGUSTUS	start_codon	18290690	18290692	.	+	0	ID=g10518.t1.start1;Parent=g10518.t1;
OZ010654.1_Phania_funesta_genome_assembly,_chromosome:_3	AUGUSTUS	CDS	18290690	18292012	1	+	0	ID=g10518.t1.CDS1;Parent=g10518.t1;
OZ010654.1_Phania_funesta_genome_assembly,_chromosome:_3	AUGUSTUS	exon	18290690	18292012	.	+	.	ID=g10518.t1.exon1;Parent=g10518.t1;
OZ010654.1_Phania_funesta_genome_assembly,_chromosome:_3	AUGUSTUS	stop_codon	18292010	18292012	.	+	0	ID=g10518.t1.stop1;Parent=g10518.t1;
OZ010654.1_Phania_funesta_genome_assembly,_chromosome:_3	AUGUSTUS	gene	18292090	18293615	.	+	.	ID=g10519;
OZ010654.1_Phania_funesta_genome_assembly,_chromosome:_3	AUGUSTUS	mRNA	18292090	18293615	1	+	.	ID=g10519.t1;Parent=g10519;
OZ010654.1_Phania_funesta_genome_assembly,_chromosome:_3	AUGUSTUS	start_codon	18292090	18292092	.	+	0	ID=g10519.t1.start1;Parent=g10519.t1;
OZ010654.1_Phania_funesta_genome_assembly,_chromosome:_3	AUGUSTUS	CDS	18292090	18292103	1	+	0	ID=g10519.t1.CDS1;Parent=g10519.t1;
OZ010654.1_Phania_funesta_genome_assembly,_chromosome:_3	AUGUSTUS	exon	18292090	18292103	.	+	.	ID=g10519.t1.exon1;Parent=g10519.t1;
OZ010654.1_Phania_funesta_genome_assembly,_chromosome:_3	AUGUSTUS	intron	18292104	18292797	1	+	.	ID=g10519.t1.intron1;Parent=g10519.t1;
OZ010654.1_Phania_funesta_genome_assembly,_chromosome:_3	AUGUSTUS	CDS	18292798	18292982	1	+	1	ID=g10519.t1.CDS2;Parent=g10519.t1;
OZ010654.1_Phania_funesta_genome_assembly,_chromosome:_3	AUGUSTUS	exon	18292798	18292982	.	+	.	ID=g10519.t1.exon2;Parent=g10519.t1;
OZ010654.1_Phania_funesta_genome_assembly,_chromosome:_3	AUGUSTUS	intron	18292983	18293040	1	+	.	ID=g10519.t1.intron2;Parent=g10519.t1;
OZ010654.1_Phania_funesta_genome_assembly,_chromosome:_3	AUGUSTUS	CDS	18293041	18293615	1	+	2	ID=g10519.t1.CDS3;Parent=g10519.t1;
OZ010654.1_Phania_funesta_genome_assembly,_chromosome:_3	AUGUSTUS	exon	18293041	18293615	.	+	.	ID=g10519.t1.exon3;Parent=g10519.t1;
OZ010654.1_Phania_funesta_genome_assembly,_chromosome:_3	AUGUSTUS	stop_codon	18293613	18293615	.	+	0	ID=g10519.t1.stop1;Parent=g10519.t1;
OZ010654.1_Phania_funesta_genome_assembly,_chromosome:_3	AUGUSTUS	gene	18296197	18303510	.	-	.	ID=g10520;
OZ010654.1_Phania_funesta_genome_assembly,_chromosome:_3	AUGUSTUS	mRNA	18296197	18303510	1	-	.	ID=g10520.t1;Parent=g10520;
OZ010654.1_Phania_funesta_genome_assembly,_chromosome:_3	AUGUSTUS	stop_codon	18296197	18296199	.	-	0	ID=g10520.t1.stop1;Parent=g10520.t1;
OZ010654.1_Phania_funesta_genome_assembly,_chromosome:_3	AUGUSTUS	CDS	18296197	18296361	1	-	0	ID=g10520.t1.CDS1;Parent=g10520.t1;
OZ010654.1_Phania_funesta_genome_assembly,_chromosome:_3	AUGUSTUS	exon	18296197	18296361	.	-	.	ID=g10520.t1.exon1;Parent=g10520.t1;
OZ010654.1_Phania_funesta_genome_assembly,_chromosome:_3	AUGUSTUS	intron	18296362	18296800	1	-	.	ID=g10520.t1.intron1;Parent=g10520.t1;
OZ010654.1_Phania_funesta_genome_assembly,_chromosome:_3	AUGUSTUS	CDS	18296801	18296926	1	-	0	ID=g10520.t1.CDS2;Parent=g10520.t1;
OZ010654.1_Phania_funesta_genome_assembly,_chromosome:_3	AUGUSTUS	exon	18296801	18296926	.	-	.	ID=g10520.t1.exon2;Parent=g10520.t1;
OZ010654.1_Phania_funesta_genome_assembly,_chromosome:_3	AUGUSTUS	intron	18296927	18300857	1	-	.	ID=g10520.t1.intron2;Parent=g10520.t1;
OZ010654.1_Phania_funesta_genome_assembly,_chromosome:_3	AUGUSTUS	CDS	18300858	18301535	1	-	0	ID=g10520.t1.CDS3;Parent=g10520.t1;
OZ010654.1_Phania_funesta_genome_assembly,_chromosome:_3	AUGUSTUS	exon	18300858	18301535	.	-	.	ID=g10520.t1.exon3;Parent=g10520.t1;
OZ010654.1_Phania_funesta_genome_assembly,_chromosome:_3	AUGUSTUS	intron	18301536	18301596	1	-	.	ID=g10520.t1.intron3;Parent=g10520.t1;
OZ010654.1_Phania_funesta_genome_assembly,_chromosome:_3	AUGUSTUS	CDS	18301597	18303510	1	-	0	ID=g10520.t1.CDS4;Parent=g10520.t1;
OZ010654.1_Phania_funesta_genome_assembly,_chromosome:_3	AUGUSTUS	exon	18301597	18303510	.	-	.	ID=g10520.t1.exon4;Parent=g10520.t1;
OZ010654.1_Phania_funesta_genome_assembly,_chromosome:_3	AUGUSTUS	start_codon	18303508	18303510	.	-	0	ID=g10520.t1.start1;Parent=g10520.t1;
OZ010654.1_Phania_funesta_genome_assembly,_chromosome:_3	AUGUSTUS	gene	18306762	18316612	.	-	.	ID=g10521;
OZ010654.1_Phania_funesta_genome_assembly,_chromosome:_3	AUGUSTUS	mRNA	18306762	18316612	1	-	.	ID=g10521.t1;Parent=g10521;
OZ010654.1_Phania_funesta_genome_assembly,_chromosome:_3	AUGUSTUS	stop_codon	18306762	18306764	.	-	0	ID=g10521.t1.stop1;Parent=g10521.t1;
OZ010654.1_Phania_funesta_genome_assembly,_chromosome:_3	AUGUSTUS	CDS	18306762	18307196	1	-	0	ID=g10521.t1.CDS1;Parent=g10521.t1;
OZ010654.1_Phania_funesta_genome_assembly,_chromosome:_3	AUGUSTUS	exon	18306762	18307196	.	-	.	ID=g10521.t1.exon1;Parent=g10521.t1;
OZ010654.1_Phania_funesta_genome_assembly,_chromosome:_3	AUGUSTUS	intron	18307197	18307269	1	-	.	ID=g10521.t1.intron1;Parent=g10521.t1;
OZ010654.1_Phania_funesta_genome_assembly,_chromosome:_3	AUGUSTUS	CDS	18307270	18307938	1	-	0	ID=g10521.t1.CDS2;Parent=g10521.t1;
OZ010654.1_Phania_funesta_genome_assembly,_chromosome:_3	AUGUSTUS	exon	18307270	18307938	.	-	.	ID=g10521.t1.exon2;Parent=g10521.t1;
OZ010654.1_Phania_funesta_genome_assembly,_chromosome:_3	AUGUSTUS	intron	18307939	18308007	1	-	.	ID=g10521.t1.intron2;Parent=g10521.t1;
OZ010654.1_Phania_funesta_genome_assembly,_chromosome:_3	AUGUSTUS	CDS	18308008	18309857	1	-	2	ID=g10521.t1.CDS3;Parent=g10521.t1;
OZ010654.1_Phania_funesta_genome_assembly,_chromosome:_3	AUGUSTUS	exon	18308008	18309857	.	-	.	ID=g10521.t1.exon3;Parent=g10521.t1;
OZ010654.1_Phania_funesta_genome_assembly,_chromosome:_3	AUGUSTUS	intron	18309858	18311148	1	-	.	ID=g10521.t1.intron3;Parent=g10521.t1;
OZ010654.1_Phania_funesta_genome_assembly,_chromosome:_3	AUGUSTUS	CDS	18311149	18316507	1	-	0	ID=g10521.t1.CDS4;Parent=g10521.t1;
OZ010654.1_Phania_funesta_genome_assembly,_chromosome:_3	AUGUSTUS	exon	18311149	18316507	.	-	.	ID=g10521.t1.exon4;Parent=g10521.t1;
OZ010654.1_Phania_funesta_genome_assembly,_chromosome:_3	AUGUSTUS	intron	18316508	18316567	1	-	.	ID=g10521.t1.intron4;Parent=g10521.t1;
OZ010654.1_Phania_funesta_genome_assembly,_chromosome:_3	AUGUSTUS	CDS	18316568	18316612	1	-	0	ID=g10521.t1.CDS5;Parent=g10521.t1;
OZ010654.1_Phania_funesta_genome_assembly,_chromosome:_3	AUGUSTUS	exon	18316568	18316612	.	-	.	ID=g10521.t1.exon5;Parent=g10521.t1;
OZ010654.1_Phania_funesta_genome_assembly,_chromosome:_3	AUGUSTUS	start_codon	18316610	18316612	.	-	0	ID=g10521.t1.start1;Parent=g10521.t1;
OZ010654.1_Phania_funesta_genome_assembly,_chromosome:_3	AUGUSTUS	gene	18317788	18318830	.	+	.	ID=g10522;
OZ010654.1_Phania_funesta_genome_assembly,_chromosome:_3	AUGUSTUS	mRNA	18317788	18318830	1	+	.	ID=g10522.t1;Parent=g10522;
OZ010654.1_Phania_funesta_genome_assembly,_chromosome:_3	AUGUSTUS	start_codon	18317788	18317790	.	+	0	ID=g10522.t1.start1;Parent=g10522.t1;
OZ010654.1_Phania_funesta_genome_assembly,_chromosome:_3	AUGUSTUS	CDS	18317788	18317988	1	+	0	ID=g10522.t1.CDS1;Parent=g10522.t1;
OZ010654.1_Phania_funesta_genome_assembly,_chromosome:_3	AUGUSTUS	exon	18317788	18317988	.	+	.	ID=g10522.t1.exon1;Parent=g10522.t1;
OZ010654.1_Phania_funesta_genome_assembly,_chromosome:_3	AUGUSTUS	intron	18317989	18318041	1	+	.	ID=g10522.t1.intron1;Parent=g10522.t1;
OZ010654.1_Phania_funesta_genome_assembly,_chromosome:_3	AUGUSTUS	CDS	18318042	18318830	1	+	0	ID=g10522.t1.CDS2;Parent=g10522.t1;
OZ010654.1_Phania_funesta_genome_assembly,_chromosome:_3	AUGUSTUS	exon	18318042	18318830	.	+	.	ID=g10522.t1.exon2;Parent=g10522.t1;
OZ010654.1_Phania_funesta_genome_assembly,_chromosome:_3	AUGUSTUS	stop_codon	18318828	18318830	.	+	0	ID=g10522.t1.stop1;Parent=g10522.t1;
OZ010654.1_Phania_funesta_genome_assembly,_chromosome:_3	AUGUSTUS	gene	18320568	18322458	.	+	.	ID=g10523;
OZ010654.1_Phania_funesta_genome_assembly,_chromosome:_3	AUGUSTUS	mRNA	18320568	18322458	0.84	+	.	ID=g10523.t1;Parent=g10523;
OZ010654.1_Phania_funesta_genome_assembly,_chromosome:_3	AUGUSTUS	CDS	18320568	18320570	0.84	+	0	ID=g10523.t1.CDS1;Parent=g10523.t1;
OZ010654.1_Phania_funesta_genome_assembly,_chromosome:_3	AUGUSTUS	exon	18320568	18320570	.	+	.	ID=g10523.t1.exon1;Parent=g10523.t1;
OZ010654.1_Phania_funesta_genome_assembly,_chromosome:_3	AUGUSTUS	start_codon	18320568	18320570	.	+	0	ID=g10523.t1.start1;Parent=g10523.t1;
OZ010654.1_Phania_funesta_genome_assembly,_chromosome:_3	AUGUSTUS	intron	18320571	18320665	0.84	+	.	ID=g10523.t1.intron1;Parent=g10523.t1;
OZ010654.1_Phania_funesta_genome_assembly,_chromosome:_3	AUGUSTUS	CDS	18320666	18320742	1	+	0	ID=g10523.t1.CDS2;Parent=g10523.t1;
OZ010654.1_Phania_funesta_genome_assembly,_chromosome:_3	AUGUSTUS	exon	18320666	18320742	.	+	.	ID=g10523.t1.exon2;Parent=g10523.t1;
OZ010654.1_Phania_funesta_genome_assembly,_chromosome:_3	AUGUSTUS	intron	18320743	18320831	1	+	.	ID=g10523.t1.intron2;Parent=g10523.t1;
OZ010654.1_Phania_funesta_genome_assembly,_chromosome:_3	AUGUSTUS	CDS	18320832	18320909	1	+	1	ID=g10523.t1.CDS3;Parent=g10523.t1;
OZ010654.1_Phania_funesta_genome_assembly,_chromosome:_3	AUGUSTUS	exon	18320832	18320909	.	+	.	ID=g10523.t1.exon3;Parent=g10523.t1;
OZ010654.1_Phania_funesta_genome_assembly,_chromosome:_3	AUGUSTUS	intron	18320910	18321537	1	+	.	ID=g10523.t1.intron3;Parent=g10523.t1;
OZ010654.1_Phania_funesta_genome_assembly,_chromosome:_3	AUGUSTUS	CDS	18321538	18321667	1	+	1	ID=g10523.t1.CDS4;Parent=g10523.t1;
OZ010654.1_Phania_funesta_genome_assembly,_chromosome:_3	AUGUSTUS	exon	18321538	18321667	.	+	.	ID=g10523.t1.exon4;Parent=g10523.t1;
OZ010654.1_Phania_funesta_genome_assembly,_chromosome:_3	AUGUSTUS	intron	18321668	18321730	1	+	.	ID=g10523.t1.intron4;Parent=g10523.t1;
OZ010654.1_Phania_funesta_genome_assembly,_chromosome:_3	AUGUSTUS	CDS	18321731	18321859	1	+	0	ID=g10523.t1.CDS5;Parent=g10523.t1;
OZ010654.1_Phania_funesta_genome_assembly,_chromosome:_3	AUGUSTUS	exon	18321731	18321859	.	+	.	ID=g10523.t1.exon5;Parent=g10523.t1;
OZ010654.1_Phania_funesta_genome_assembly,_chromosome:_3	AUGUSTUS	intron	18321860	18322090	1	+	.	ID=g10523.t1.intron5;Parent=g10523.t1;
OZ010654.1_Phania_funesta_genome_assembly,_chromosome:_3	AUGUSTUS	CDS	18322091	18322266	1	+	0	ID=g10523.t1.CDS6;Parent=g10523.t1;
OZ010654.1_Phania_funesta_genome_assembly,_chromosome:_3	AUGUSTUS	exon	18322091	18322266	.	+	.	ID=g10523.t1.exon6;Parent=g10523.t1;
OZ010654.1_Phania_funesta_genome_assembly,_chromosome:_3	AUGUSTUS	intron	18322267	18322328	1	+	.	ID=g10523.t1.intron6;Parent=g10523.t1;
OZ010654.1_Phania_funesta_genome_assembly,_chromosome:_3	AUGUSTUS	CDS	18322329	18322458	1	+	1	ID=g10523.t1.CDS7;Parent=g10523.t1;
OZ010654.1_Phania_funesta_genome_assembly,_chromosome:_3	AUGUSTUS	exon	18322329	18322458	.	+	.	ID=g10523.t1.exon7;Parent=g10523.t1;
OZ010654.1_Phania_funesta_genome_assembly,_chromosome:_3	AUGUSTUS	stop_codon	18322456	18322458	.	+	0	ID=g10523.t1.stop1;Parent=g10523.t1;
OZ010654.1_Phania_funesta_genome_assembly,_chromosome:_3	AUGUSTUS	mRNA	18320568	18322458	0.9	+	.	ID=g10523.t2;Parent=g10523;
OZ010654.1_Phania_funesta_genome_assembly,_chromosome:_3	AUGUSTUS	CDS	18320568	18320570	0.9	+	0	ID=g10523.t2.CDS1;Parent=g10523.t2;
OZ010654.1_Phania_funesta_genome_assembly,_chromosome:_3	AUGUSTUS	exon	18320568	18320570	.	+	.	ID=g10523.t2.exon1;Parent=g10523.t2;
OZ010654.1_Phania_funesta_genome_assembly,_chromosome:_3	AUGUSTUS	start_codon	18320568	18320570	.	+	0	ID=g10523.t2.start1;Parent=g10523.t2;
OZ010654.1_Phania_funesta_genome_assembly,_chromosome:_3	AUGUSTUS	intron	18320571	18320665	0.9	+	.	ID=g10523.t2.intron1;Parent=g10523.t2;
OZ010654.1_Phania_funesta_genome_assembly,_chromosome:_3	AUGUSTUS	CDS	18320666	18320742	1	+	0	ID=g10523.t2.CDS2;Parent=g10523.t2;
OZ010654.1_Phania_funesta_genome_assembly,_chromosome:_3	AUGUSTUS	exon	18320666	18320742	.	+	.	ID=g10523.t2.exon2;Parent=g10523.t2;
OZ010654.1_Phania_funesta_genome_assembly,_chromosome:_3	AUGUSTUS	intron	18320743	18320789	1	+	.	ID=g10523.t2.intron2;Parent=g10523.t2;
OZ010654.1_Phania_funesta_genome_assembly,_chromosome:_3	AUGUSTUS	CDS	18320790	18320909	1	+	1	ID=g10523.t2.CDS3;Parent=g10523.t2;
OZ010654.1_Phania_funesta_genome_assembly,_chromosome:_3	AUGUSTUS	exon	18320790	18320909	.	+	.	ID=g10523.t2.exon3;Parent=g10523.t2;
OZ010654.1_Phania_funesta_genome_assembly,_chromosome:_3	AUGUSTUS	intron	18320910	18321537	1	+	.	ID=g10523.t2.intron3;Parent=g10523.t2;
OZ010654.1_Phania_funesta_genome_assembly,_chromosome:_3	AUGUSTUS	CDS	18321538	18321667	1	+	1	ID=g10523.t2.CDS4;Parent=g10523.t2;
OZ010654.1_Phania_funesta_genome_assembly,_chromosome:_3	AUGUSTUS	exon	18321538	18321667	.	+	.	ID=g10523.t2.exon4;Parent=g10523.t2;
OZ010654.1_Phania_funesta_genome_assembly,_chromosome:_3	AUGUSTUS	intron	18321668	18321730	1	+	.	ID=g10523.t2.intron4;Parent=g10523.t2;
OZ010654.1_Phania_funesta_genome_assembly,_chromosome:_3	AUGUSTUS	CDS	18321731	18321859	1	+	0	ID=g10523.t2.CDS5;Parent=g10523.t2;
OZ010654.1_Phania_funesta_genome_assembly,_chromosome:_3	AUGUSTUS	exon	18321731	18321859	.	+	.	ID=g10523.t2.exon5;Parent=g10523.t2;
OZ010654.1_Phania_funesta_genome_assembly,_chromosome:_3	AUGUSTUS	intron	18321860	18322090	1	+	.	ID=g10523.t2.intron5;Parent=g10523.t2;
OZ010654.1_Phania_funesta_genome_assembly,_chromosome:_3	AUGUSTUS	CDS	18322091	18322266	1	+	0	ID=g10523.t2.CDS6;Parent=g10523.t2;
OZ010654.1_Phania_funesta_genome_assembly,_chromosome:_3	AUGUSTUS	exon	18322091	18322266	.	+	.	ID=g10523.t2.exon6;Parent=g10523.t2;
OZ010654.1_Phania_funesta_genome_assembly,_chromosome:_3	AUGUSTUS	intron	18322267	18322328	1	+	.	ID=g10523.t2.intron6;Parent=g10523.t2;
OZ010654.1_Phania_funesta_genome_assembly,_chromosome:_3	AUGUSTUS	CDS	18322329	18322458	1	+	1	ID=g10523.t2.CDS7;Parent=g10523.t2;
OZ010654.1_Phania_funesta_genome_assembly,_chromosome:_3	AUGUSTUS	exon	18322329	18322458	.	+	.	ID=g10523.t2.exon7;Parent=g10523.t2;
OZ010654.1_Phania_funesta_genome_assembly,_chromosome:_3	AUGUSTUS	stop_codon	18322456	18322458	.	+	0	ID=g10523.t2.stop1;Parent=g10523.t2;
OZ010654.1_Phania_funesta_genome_assembly,_chromosome:_3	AUGUSTUS	gene	18323261	18323788	.	-	.	ID=g10524;
OZ010654.1_Phania_funesta_genome_assembly,_chromosome:_3	AUGUSTUS	mRNA	18323261	18323788	1	-	.	ID=g10524.t1;Parent=g10524;
OZ010654.1_Phania_funesta_genome_assembly,_chromosome:_3	AUGUSTUS	stop_codon	18323261	18323263	.	-	0	ID=g10524.t1.stop1;Parent=g10524.t1;
OZ010654.1_Phania_funesta_genome_assembly,_chromosome:_3	AUGUSTUS	CDS	18323261	18323528	1	-	1	ID=g10524.t1.CDS1;Parent=g10524.t1;
OZ010654.1_Phania_funesta_genome_assembly,_chromosome:_3	AUGUSTUS	exon	18323261	18323528	.	-	.	ID=g10524.t1.exon1;Parent=g10524.t1;
OZ010654.1_Phania_funesta_genome_assembly,_chromosome:_3	AUGUSTUS	intron	18323529	18323590	1	-	.	ID=g10524.t1.intron1;Parent=g10524.t1;
OZ010654.1_Phania_funesta_genome_assembly,_chromosome:_3	AUGUSTUS	CDS	18323591	18323663	1	-	2	ID=g10524.t1.CDS2;Parent=g10524.t1;
OZ010654.1_Phania_funesta_genome_assembly,_chromosome:_3	AUGUSTUS	exon	18323591	18323663	.	-	.	ID=g10524.t1.exon2;Parent=g10524.t1;
OZ010654.1_Phania_funesta_genome_assembly,_chromosome:_3	AUGUSTUS	intron	18323664	18323727	1	-	.	ID=g10524.t1.intron2;Parent=g10524.t1;
OZ010654.1_Phania_funesta_genome_assembly,_chromosome:_3	AUGUSTUS	CDS	18323728	18323788	1	-	0	ID=g10524.t1.CDS3;Parent=g10524.t1;
OZ010654.1_Phania_funesta_genome_assembly,_chromosome:_3	AUGUSTUS	exon	18323728	18323788	.	-	.	ID=g10524.t1.exon3;Parent=g10524.t1;
OZ010654.1_Phania_funesta_genome_assembly,_chromosome:_3	AUGUSTUS	start_codon	18323786	18323788	.	-	0	ID=g10524.t1.start1;Parent=g10524.t1;
OZ010654.1_Phania_funesta_genome_assembly,_chromosome:_3	AUGUSTUS	gene	18325958	18328003	.	-	.	ID=g10525;
OZ010654.1_Phania_funesta_genome_assembly,_chromosome:_3	AUGUSTUS	mRNA	18325958	18328003	0.88	-	.	ID=g10525.t1;Parent=g10525;
OZ010654.1_Phania_funesta_genome_assembly,_chromosome:_3	AUGUSTUS	stop_codon	18325958	18325960	.	-	0	ID=g10525.t1.stop1;Parent=g10525.t1;
OZ010654.1_Phania_funesta_genome_assembly,_chromosome:_3	AUGUSTUS	CDS	18325958	18326100	0.98	-	2	ID=g10525.t1.CDS1;Parent=g10525.t1;
OZ010654.1_Phania_funesta_genome_assembly,_chromosome:_3	AUGUSTUS	exon	18325958	18326100	.	-	.	ID=g10525.t1.exon1;Parent=g10525.t1;
OZ010654.1_Phania_funesta_genome_assembly,_chromosome:_3	AUGUSTUS	intron	18326101	18326301	0.88	-	.	ID=g10525.t1.intron1;Parent=g10525.t1;
OZ010654.1_Phania_funesta_genome_assembly,_chromosome:_3	AUGUSTUS	CDS	18326302	18328003	0.88	-	0	ID=g10525.t1.CDS2;Parent=g10525.t1;
OZ010654.1_Phania_funesta_genome_assembly,_chromosome:_3	AUGUSTUS	exon	18326302	18328003	.	-	.	ID=g10525.t1.exon2;Parent=g10525.t1;
OZ010654.1_Phania_funesta_genome_assembly,_chromosome:_3	AUGUSTUS	start_codon	18328001	18328003	.	-	0	ID=g10525.t1.start1;Parent=g10525.t1;
OZ010654.1_Phania_funesta_genome_assembly,_chromosome:_3	AUGUSTUS	mRNA	18325958	18328003	1	-	.	ID=g10525.t2;Parent=g10525;
OZ010654.1_Phania_funesta_genome_assembly,_chromosome:_3	AUGUSTUS	stop_codon	18325958	18325960	.	-	0	ID=g10525.t2.stop1;Parent=g10525.t2;
OZ010654.1_Phania_funesta_genome_assembly,_chromosome:_3	AUGUSTUS	CDS	18325958	18326100	1	-	2	ID=g10525.t2.CDS1;Parent=g10525.t2;
OZ010654.1_Phania_funesta_genome_assembly,_chromosome:_3	AUGUSTUS	exon	18325958	18326100	.	-	.	ID=g10525.t2.exon1;Parent=g10525.t2;
OZ010654.1_Phania_funesta_genome_assembly,_chromosome:_3	AUGUSTUS	intron	18326101	18327372	1	-	.	ID=g10525.t2.intron1;Parent=g10525.t2;
OZ010654.1_Phania_funesta_genome_assembly,_chromosome:_3	AUGUSTUS	CDS	18327373	18328003	1	-	0	ID=g10525.t2.CDS2;Parent=g10525.t2;
OZ010654.1_Phania_funesta_genome_assembly,_chromosome:_3	AUGUSTUS	exon	18327373	18328003	.	-	.	ID=g10525.t2.exon2;Parent=g10525.t2;
OZ010654.1_Phania_funesta_genome_assembly,_chromosome:_3	AUGUSTUS	start_codon	18328001	18328003	.	-	0	ID=g10525.t2.start1;Parent=g10525.t2;
OZ010654.1_Phania_funesta_genome_assembly,_chromosome:_3	AUGUSTUS	gene	18333559	18348770	.	-	.	ID=g10526;
OZ010654.1_Phania_funesta_genome_assembly,_chromosome:_3	AUGUSTUS	mRNA	18333559	18348770	0.76	-	.	ID=g10526.t1;Parent=g10526;
OZ010654.1_Phania_funesta_genome_assembly,_chromosome:_3	AUGUSTUS	stop_codon	18333559	18333561	.	-	0	ID=g10526.t1.stop1;Parent=g10526.t1;
OZ010654.1_Phania_funesta_genome_assembly,_chromosome:_3	AUGUSTUS	CDS	18333559	18333842	0.76	-	2	ID=g10526.t1.CDS1;Parent=g10526.t1;
OZ010654.1_Phania_funesta_genome_assembly,_chromosome:_3	AUGUSTUS	exon	18333559	18333842	.	-	.	ID=g10526.t1.exon1;Parent=g10526.t1;
OZ010654.1_Phania_funesta_genome_assembly,_chromosome:_3	AUGUSTUS	intron	18333843	18336269	0.76	-	.	ID=g10526.t1.intron1;Parent=g10526.t1;
OZ010654.1_Phania_funesta_genome_assembly,_chromosome:_3	AUGUSTUS	CDS	18336270	18336525	1	-	0	ID=g10526.t1.CDS2;Parent=g10526.t1;
OZ010654.1_Phania_funesta_genome_assembly,_chromosome:_3	AUGUSTUS	exon	18336270	18336525	.	-	.	ID=g10526.t1.exon2;Parent=g10526.t1;
OZ010654.1_Phania_funesta_genome_assembly,_chromosome:_3	AUGUSTUS	intron	18336526	18343111	1	-	.	ID=g10526.t1.intron2;Parent=g10526.t1;
OZ010654.1_Phania_funesta_genome_assembly,_chromosome:_3	AUGUSTUS	CDS	18343112	18343560	1	-	2	ID=g10526.t1.CDS3;Parent=g10526.t1;
OZ010654.1_Phania_funesta_genome_assembly,_chromosome:_3	AUGUSTUS	exon	18343112	18343560	.	-	.	ID=g10526.t1.exon3;Parent=g10526.t1;
OZ010654.1_Phania_funesta_genome_assembly,_chromosome:_3	AUGUSTUS	intron	18343561	18343624	1	-	.	ID=g10526.t1.intron3;Parent=g10526.t1;
OZ010654.1_Phania_funesta_genome_assembly,_chromosome:_3	AUGUSTUS	CDS	18343625	18343767	1	-	1	ID=g10526.t1.CDS4;Parent=g10526.t1;
OZ010654.1_Phania_funesta_genome_assembly,_chromosome:_3	AUGUSTUS	exon	18343625	18343767	.	-	.	ID=g10526.t1.exon4;Parent=g10526.t1;
OZ010654.1_Phania_funesta_genome_assembly,_chromosome:_3	AUGUSTUS	intron	18343768	18344112	1	-	.	ID=g10526.t1.intron4;Parent=g10526.t1;
OZ010654.1_Phania_funesta_genome_assembly,_chromosome:_3	AUGUSTUS	CDS	18344113	18344577	1	-	1	ID=g10526.t1.CDS5;Parent=g10526.t1;
OZ010654.1_Phania_funesta_genome_assembly,_chromosome:_3	AUGUSTUS	exon	18344113	18344577	.	-	.	ID=g10526.t1.exon5;Parent=g10526.t1;
OZ010654.1_Phania_funesta_genome_assembly,_chromosome:_3	AUGUSTUS	intron	18344578	18347214	1	-	.	ID=g10526.t1.intron5;Parent=g10526.t1;
OZ010654.1_Phania_funesta_genome_assembly,_chromosome:_3	AUGUSTUS	CDS	18347215	18347405	1	-	0	ID=g10526.t1.CDS6;Parent=g10526.t1;
OZ010654.1_Phania_funesta_genome_assembly,_chromosome:_3	AUGUSTUS	exon	18347215	18347405	.	-	.	ID=g10526.t1.exon6;Parent=g10526.t1;
OZ010654.1_Phania_funesta_genome_assembly,_chromosome:_3	AUGUSTUS	intron	18347406	18348064	1	-	.	ID=g10526.t1.intron6;Parent=g10526.t1;
OZ010654.1_Phania_funesta_genome_assembly,_chromosome:_3	AUGUSTUS	CDS	18348065	18348366	1	-	2	ID=g10526.t1.CDS7;Parent=g10526.t1;
OZ010654.1_Phania_funesta_genome_assembly,_chromosome:_3	AUGUSTUS	exon	18348065	18348366	.	-	.	ID=g10526.t1.exon7;Parent=g10526.t1;
OZ010654.1_Phania_funesta_genome_assembly,_chromosome:_3	AUGUSTUS	intron	18348367	18348433	1	-	.	ID=g10526.t1.intron7;Parent=g10526.t1;
OZ010654.1_Phania_funesta_genome_assembly,_chromosome:_3	AUGUSTUS	CDS	18348434	18348770	1	-	0	ID=g10526.t1.CDS8;Parent=g10526.t1;
OZ010654.1_Phania_funesta_genome_assembly,_chromosome:_3	AUGUSTUS	exon	18348434	18348770	.	-	.	ID=g10526.t1.exon8;Parent=g10526.t1;
OZ010654.1_Phania_funesta_genome_assembly,_chromosome:_3	AUGUSTUS	start_codon	18348768	18348770	.	-	0	ID=g10526.t1.start1;Parent=g10526.t1;
OZ010654.1_Phania_funesta_genome_assembly,_chromosome:_3	AUGUSTUS	mRNA	18333559	18348770	1	-	.	ID=g10526.t2;Parent=g10526;
OZ010654.1_Phania_funesta_genome_assembly,_chromosome:_3	AUGUSTUS	stop_codon	18333559	18333561	.	-	0	ID=g10526.t2.stop1;Parent=g10526.t2;
OZ010654.1_Phania_funesta_genome_assembly,_chromosome:_3	AUGUSTUS	CDS	18333559	18333851	1	-	2	ID=g10526.t2.CDS1;Parent=g10526.t2;
OZ010654.1_Phania_funesta_genome_assembly,_chromosome:_3	AUGUSTUS	exon	18333559	18333851	.	-	.	ID=g10526.t2.exon1;Parent=g10526.t2;
OZ010654.1_Phania_funesta_genome_assembly,_chromosome:_3	AUGUSTUS	intron	18333852	18336269	1	-	.	ID=g10526.t2.intron1;Parent=g10526.t2;
OZ010654.1_Phania_funesta_genome_assembly,_chromosome:_3	AUGUSTUS	CDS	18336270	18336525	1	-	0	ID=g10526.t2.CDS2;Parent=g10526.t2;
OZ010654.1_Phania_funesta_genome_assembly,_chromosome:_3	AUGUSTUS	exon	18336270	18336525	.	-	.	ID=g10526.t2.exon2;Parent=g10526.t2;
OZ010654.1_Phania_funesta_genome_assembly,_chromosome:_3	AUGUSTUS	intron	18336526	18343111	1	-	.	ID=g10526.t2.intron2;Parent=g10526.t2;
OZ010654.1_Phania_funesta_genome_assembly,_chromosome:_3	AUGUSTUS	CDS	18343112	18343560	1	-	2	ID=g10526.t2.CDS3;Parent=g10526.t2;
OZ010654.1_Phania_funesta_genome_assembly,_chromosome:_3	AUGUSTUS	exon	18343112	18343560	.	-	.	ID=g10526.t2.exon3;Parent=g10526.t2;
OZ010654.1_Phania_funesta_genome_assembly,_chromosome:_3	AUGUSTUS	intron	18343561	18343624	1	-	.	ID=g10526.t2.intron3;Parent=g10526.t2;
OZ010654.1_Phania_funesta_genome_assembly,_chromosome:_3	AUGUSTUS	CDS	18343625	18343767	1	-	1	ID=g10526.t2.CDS4;Parent=g10526.t2;
OZ010654.1_Phania_funesta_genome_assembly,_chromosome:_3	AUGUSTUS	exon	18343625	18343767	.	-	.	ID=g10526.t2.exon4;Parent=g10526.t2;
OZ010654.1_Phania_funesta_genome_assembly,_chromosome:_3	AUGUSTUS	intron	18343768	18344112	1	-	.	ID=g10526.t2.intron4;Parent=g10526.t2;
OZ010654.1_Phania_funesta_genome_assembly,_chromosome:_3	AUGUSTUS	CDS	18344113	18344577	1	-	1	ID=g10526.t2.CDS5;Parent=g10526.t2;
OZ010654.1_Phania_funesta_genome_assembly,_chromosome:_3	AUGUSTUS	exon	18344113	18344577	.	-	.	ID=g10526.t2.exon5;Parent=g10526.t2;
OZ010654.1_Phania_funesta_genome_assembly,_chromosome:_3	AUGUSTUS	intron	18344578	18347214	1	-	.	ID=g10526.t2.intron5;Parent=g10526.t2;
OZ010654.1_Phania_funesta_genome_assembly,_chromosome:_3	AUGUSTUS	CDS	18347215	18347405	1	-	0	ID=g10526.t2.CDS6;Parent=g10526.t2;
OZ010654.1_Phania_funesta_genome_assembly,_chromosome:_3	AUGUSTUS	exon	18347215	18347405	.	-	.	ID=g10526.t2.exon6;Parent=g10526.t2;
OZ010654.1_Phania_funesta_genome_assembly,_chromosome:_3	AUGUSTUS	intron	18347406	18348064	1	-	.	ID=g10526.t2.intron6;Parent=g10526.t2;
OZ010654.1_Phania_funesta_genome_assembly,_chromosome:_3	AUGUSTUS	CDS	18348065	18348366	1	-	2	ID=g10526.t2.CDS7;Parent=g10526.t2;
OZ010654.1_Phania_funesta_genome_assembly,_chromosome:_3	AUGUSTUS	exon	18348065	18348366	.	-	.	ID=g10526.t2.exon7;Parent=g10526.t2;
OZ010654.1_Phania_funesta_genome_assembly,_chromosome:_3	AUGUSTUS	intron	18348367	18348433	1	-	.	ID=g10526.t2.intron7;Parent=g10526.t2;
OZ010654.1_Phania_funesta_genome_assembly,_chromosome:_3	AUGUSTUS	CDS	18348434	18348770	1	-	0	ID=g10526.t2.CDS8;Parent=g10526.t2;
OZ010654.1_Phania_funesta_genome_assembly,_chromosome:_3	AUGUSTUS	exon	18348434	18348770	.	-	.	ID=g10526.t2.exon8;Parent=g10526.t2;
OZ010654.1_Phania_funesta_genome_assembly,_chromosome:_3	AUGUSTUS	start_codon	18348768	18348770	.	-	0	ID=g10526.t2.start1;Parent=g10526.t2;
OZ010654.1_Phania_funesta_genome_assembly,_chromosome:_3	AUGUSTUS	gene	18394446	18395818	.	+	.	ID=g10527;
OZ010654.1_Phania_funesta_genome_assembly,_chromosome:_3	AUGUSTUS	mRNA	18394446	18395818	1	+	.	ID=g10527.t1;Parent=g10527;
OZ010654.1_Phania_funesta_genome_assembly,_chromosome:_3	AUGUSTUS	start_codon	18394446	18394448	.	+	0	ID=g10527.t1.start1;Parent=g10527.t1;
OZ010654.1_Phania_funesta_genome_assembly,_chromosome:_3	AUGUSTUS	CDS	18394446	18395442	1	+	0	ID=g10527.t1.CDS1;Parent=g10527.t1;
OZ010654.1_Phania_funesta_genome_assembly,_chromosome:_3	AUGUSTUS	exon	18394446	18395442	.	+	.	ID=g10527.t1.exon1;Parent=g10527.t1;
OZ010654.1_Phania_funesta_genome_assembly,_chromosome:_3	AUGUSTUS	intron	18395443	18395507	1	+	.	ID=g10527.t1.intron1;Parent=g10527.t1;
OZ010654.1_Phania_funesta_genome_assembly,_chromosome:_3	AUGUSTUS	CDS	18395508	18395818	1	+	2	ID=g10527.t1.CDS2;Parent=g10527.t1;
OZ010654.1_Phania_funesta_genome_assembly,_chromosome:_3	AUGUSTUS	exon	18395508	18395818	.	+	.	ID=g10527.t1.exon2;Parent=g10527.t1;
OZ010654.1_Phania_funesta_genome_assembly,_chromosome:_3	AUGUSTUS	stop_codon	18395816	18395818	.	+	0	ID=g10527.t1.stop1;Parent=g10527.t1;
OZ010654.1_Phania_funesta_genome_assembly,_chromosome:_3	AUGUSTUS	gene	18396509	18399407	.	-	.	ID=g10528;
OZ010654.1_Phania_funesta_genome_assembly,_chromosome:_3	AUGUSTUS	mRNA	18396509	18399407	1	-	.	ID=g10528.t1;Parent=g10528;
OZ010654.1_Phania_funesta_genome_assembly,_chromosome:_3	AUGUSTUS	stop_codon	18396509	18396511	.	-	0	ID=g10528.t1.stop1;Parent=g10528.t1;
OZ010654.1_Phania_funesta_genome_assembly,_chromosome:_3	AUGUSTUS	CDS	18396509	18397486	1	-	0	ID=g10528.t1.CDS1;Parent=g10528.t1;
OZ010654.1_Phania_funesta_genome_assembly,_chromosome:_3	AUGUSTUS	exon	18396509	18397486	.	-	.	ID=g10528.t1.exon1;Parent=g10528.t1;
OZ010654.1_Phania_funesta_genome_assembly,_chromosome:_3	AUGUSTUS	intron	18397487	18397536	1	-	.	ID=g10528.t1.intron1;Parent=g10528.t1;
OZ010654.1_Phania_funesta_genome_assembly,_chromosome:_3	AUGUSTUS	CDS	18397537	18398052	1	-	0	ID=g10528.t1.CDS2;Parent=g10528.t1;
OZ010654.1_Phania_funesta_genome_assembly,_chromosome:_3	AUGUSTUS	exon	18397537	18398052	.	-	.	ID=g10528.t1.exon2;Parent=g10528.t1;
OZ010654.1_Phania_funesta_genome_assembly,_chromosome:_3	AUGUSTUS	intron	18398053	18398114	1	-	.	ID=g10528.t1.intron2;Parent=g10528.t1;
OZ010654.1_Phania_funesta_genome_assembly,_chromosome:_3	AUGUSTUS	CDS	18398115	18399170	1	-	0	ID=g10528.t1.CDS3;Parent=g10528.t1;
OZ010654.1_Phania_funesta_genome_assembly,_chromosome:_3	AUGUSTUS	exon	18398115	18399170	.	-	.	ID=g10528.t1.exon3;Parent=g10528.t1;
OZ010654.1_Phania_funesta_genome_assembly,_chromosome:_3	AUGUSTUS	intron	18399171	18399350	1	-	.	ID=g10528.t1.intron3;Parent=g10528.t1;
OZ010654.1_Phania_funesta_genome_assembly,_chromosome:_3	AUGUSTUS	CDS	18399351	18399407	1	-	0	ID=g10528.t1.CDS4;Parent=g10528.t1;
OZ010654.1_Phania_funesta_genome_assembly,_chromosome:_3	AUGUSTUS	exon	18399351	18399407	.	-	.	ID=g10528.t1.exon4;Parent=g10528.t1;
OZ010654.1_Phania_funesta_genome_assembly,_chromosome:_3	AUGUSTUS	start_codon	18399405	18399407	.	-	0	ID=g10528.t1.start1;Parent=g10528.t1;
OZ010654.1_Phania_funesta_genome_assembly,_chromosome:_3	AUGUSTUS	gene	18403605	18434818	.	-	.	ID=g10529;
OZ010654.1_Phania_funesta_genome_assembly,_chromosome:_3	AUGUSTUS	mRNA	18403605	18434818	1	-	.	ID=g10529.t1;Parent=g10529;
OZ010654.1_Phania_funesta_genome_assembly,_chromosome:_3	AUGUSTUS	stop_codon	18403605	18403607	.	-	0	ID=g10529.t1.stop1;Parent=g10529.t1;
OZ010654.1_Phania_funesta_genome_assembly,_chromosome:_3	AUGUSTUS	CDS	18403605	18404609	1	-	0	ID=g10529.t1.CDS1;Parent=g10529.t1;
OZ010654.1_Phania_funesta_genome_assembly,_chromosome:_3	AUGUSTUS	exon	18403605	18404609	.	-	.	ID=g10529.t1.exon1;Parent=g10529.t1;
OZ010654.1_Phania_funesta_genome_assembly,_chromosome:_3	AUGUSTUS	intron	18404610	18404668	1	-	.	ID=g10529.t1.intron1;Parent=g10529.t1;
OZ010654.1_Phania_funesta_genome_assembly,_chromosome:_3	AUGUSTUS	CDS	18404669	18404940	1	-	2	ID=g10529.t1.CDS2;Parent=g10529.t1;
OZ010654.1_Phania_funesta_genome_assembly,_chromosome:_3	AUGUSTUS	exon	18404669	18404940	.	-	.	ID=g10529.t1.exon2;Parent=g10529.t1;
OZ010654.1_Phania_funesta_genome_assembly,_chromosome:_3	AUGUSTUS	intron	18404941	18405010	1	-	.	ID=g10529.t1.intron2;Parent=g10529.t1;
OZ010654.1_Phania_funesta_genome_assembly,_chromosome:_3	AUGUSTUS	CDS	18405011	18405218	1	-	0	ID=g10529.t1.CDS3;Parent=g10529.t1;
OZ010654.1_Phania_funesta_genome_assembly,_chromosome:_3	AUGUSTUS	exon	18405011	18405218	.	-	.	ID=g10529.t1.exon3;Parent=g10529.t1;
OZ010654.1_Phania_funesta_genome_assembly,_chromosome:_3	AUGUSTUS	intron	18405219	18405287	1	-	.	ID=g10529.t1.intron3;Parent=g10529.t1;
OZ010654.1_Phania_funesta_genome_assembly,_chromosome:_3	AUGUSTUS	CDS	18405288	18407211	1	-	1	ID=g10529.t1.CDS4;Parent=g10529.t1;
OZ010654.1_Phania_funesta_genome_assembly,_chromosome:_3	AUGUSTUS	exon	18405288	18407211	.	-	.	ID=g10529.t1.exon4;Parent=g10529.t1;
OZ010654.1_Phania_funesta_genome_assembly,_chromosome:_3	AUGUSTUS	intron	18407212	18407316	1	-	.	ID=g10529.t1.intron4;Parent=g10529.t1;
OZ010654.1_Phania_funesta_genome_assembly,_chromosome:_3	AUGUSTUS	CDS	18407317	18407870	1	-	0	ID=g10529.t1.CDS5;Parent=g10529.t1;
OZ010654.1_Phania_funesta_genome_assembly,_chromosome:_3	AUGUSTUS	exon	18407317	18407870	.	-	.	ID=g10529.t1.exon5;Parent=g10529.t1;
OZ010654.1_Phania_funesta_genome_assembly,_chromosome:_3	AUGUSTUS	intron	18407871	18434680	1	-	.	ID=g10529.t1.intron5;Parent=g10529.t1;
OZ010654.1_Phania_funesta_genome_assembly,_chromosome:_3	AUGUSTUS	CDS	18434681	18434818	1	-	0	ID=g10529.t1.CDS6;Parent=g10529.t1;
OZ010654.1_Phania_funesta_genome_assembly,_chromosome:_3	AUGUSTUS	exon	18434681	18434818	.	-	.	ID=g10529.t1.exon6;Parent=g10529.t1;
OZ010654.1_Phania_funesta_genome_assembly,_chromosome:_3	AUGUSTUS	start_codon	18434816	18434818	.	-	0	ID=g10529.t1.start1;Parent=g10529.t1;
OZ010654.1_Phania_funesta_genome_assembly,_chromosome:_3	AUGUSTUS	gene	18517264	18518711	.	+	.	ID=g10530;
OZ010654.1_Phania_funesta_genome_assembly,_chromosome:_3	AUGUSTUS	mRNA	18517264	18518711	1	+	.	ID=g10530.t1;Parent=g10530;
OZ010654.1_Phania_funesta_genome_assembly,_chromosome:_3	AUGUSTUS	start_codon	18517264	18517266	.	+	0	ID=g10530.t1.start1;Parent=g10530.t1;
OZ010654.1_Phania_funesta_genome_assembly,_chromosome:_3	AUGUSTUS	CDS	18517264	18517332	1	+	0	ID=g10530.t1.CDS1;Parent=g10530.t1;
OZ010654.1_Phania_funesta_genome_assembly,_chromosome:_3	AUGUSTUS	exon	18517264	18517332	.	+	.	ID=g10530.t1.exon1;Parent=g10530.t1;
OZ010654.1_Phania_funesta_genome_assembly,_chromosome:_3	AUGUSTUS	intron	18517333	18517496	1	+	.	ID=g10530.t1.intron1;Parent=g10530.t1;
OZ010654.1_Phania_funesta_genome_assembly,_chromosome:_3	AUGUSTUS	CDS	18517497	18517934	1	+	0	ID=g10530.t1.CDS2;Parent=g10530.t1;
OZ010654.1_Phania_funesta_genome_assembly,_chromosome:_3	AUGUSTUS	exon	18517497	18517934	.	+	.	ID=g10530.t1.exon2;Parent=g10530.t1;
OZ010654.1_Phania_funesta_genome_assembly,_chromosome:_3	AUGUSTUS	intron	18517935	18517997	1	+	.	ID=g10530.t1.intron2;Parent=g10530.t1;
OZ010654.1_Phania_funesta_genome_assembly,_chromosome:_3	AUGUSTUS	CDS	18517998	18518711	1	+	0	ID=g10530.t1.CDS3;Parent=g10530.t1;
OZ010654.1_Phania_funesta_genome_assembly,_chromosome:_3	AUGUSTUS	exon	18517998	18518711	.	+	.	ID=g10530.t1.exon3;Parent=g10530.t1;
OZ010654.1_Phania_funesta_genome_assembly,_chromosome:_3	AUGUSTUS	stop_codon	18518709	18518711	.	+	0	ID=g10530.t1.stop1;Parent=g10530.t1;
OZ010654.1_Phania_funesta_genome_assembly,_chromosome:_3	AUGUSTUS	gene	18519803	18521904	.	-	.	ID=g10531;
OZ010654.1_Phania_funesta_genome_assembly,_chromosome:_3	AUGUSTUS	mRNA	18519803	18521794	0.89	-	.	ID=g10531.t1;Parent=g10531;
OZ010654.1_Phania_funesta_genome_assembly,_chromosome:_3	AUGUSTUS	stop_codon	18519803	18519805	.	-	0	ID=g10531.t1.stop1;Parent=g10531.t1;
OZ010654.1_Phania_funesta_genome_assembly,_chromosome:_3	AUGUSTUS	CDS	18519803	18521494	1	-	0	ID=g10531.t1.CDS1;Parent=g10531.t1;
OZ010654.1_Phania_funesta_genome_assembly,_chromosome:_3	AUGUSTUS	exon	18519803	18521494	.	-	.	ID=g10531.t1.exon1;Parent=g10531.t1;
OZ010654.1_Phania_funesta_genome_assembly,_chromosome:_3	AUGUSTUS	intron	18521495	18521545	1	-	.	ID=g10531.t1.intron1;Parent=g10531.t1;
OZ010654.1_Phania_funesta_genome_assembly,_chromosome:_3	AUGUSTUS	CDS	18521546	18521794	0.89	-	0	ID=g10531.t1.CDS2;Parent=g10531.t1;
OZ010654.1_Phania_funesta_genome_assembly,_chromosome:_3	AUGUSTUS	exon	18521546	18521794	.	-	.	ID=g10531.t1.exon2;Parent=g10531.t1;
OZ010654.1_Phania_funesta_genome_assembly,_chromosome:_3	AUGUSTUS	start_codon	18521792	18521794	.	-	0	ID=g10531.t1.start1;Parent=g10531.t1;
OZ010654.1_Phania_funesta_genome_assembly,_chromosome:_3	AUGUSTUS	mRNA	18519803	18521904	1	-	.	ID=g10531.t2;Parent=g10531;
OZ010654.1_Phania_funesta_genome_assembly,_chromosome:_3	AUGUSTUS	stop_codon	18519803	18519805	.	-	0	ID=g10531.t2.stop1;Parent=g10531.t2;
OZ010654.1_Phania_funesta_genome_assembly,_chromosome:_3	AUGUSTUS	CDS	18519803	18521494	1	-	0	ID=g10531.t2.CDS1;Parent=g10531.t2;
OZ010654.1_Phania_funesta_genome_assembly,_chromosome:_3	AUGUSTUS	exon	18519803	18521494	.	-	.	ID=g10531.t2.exon1;Parent=g10531.t2;
OZ010654.1_Phania_funesta_genome_assembly,_chromosome:_3	AUGUSTUS	intron	18521495	18521545	1	-	.	ID=g10531.t2.intron1;Parent=g10531.t2;
OZ010654.1_Phania_funesta_genome_assembly,_chromosome:_3	AUGUSTUS	CDS	18521546	18521833	1	-	0	ID=g10531.t2.CDS2;Parent=g10531.t2;
OZ010654.1_Phania_funesta_genome_assembly,_chromosome:_3	AUGUSTUS	exon	18521546	18521833	.	-	.	ID=g10531.t2.exon2;Parent=g10531.t2;
OZ010654.1_Phania_funesta_genome_assembly,_chromosome:_3	AUGUSTUS	intron	18521834	18521892	1	-	.	ID=g10531.t2.intron2;Parent=g10531.t2;
OZ010654.1_Phania_funesta_genome_assembly,_chromosome:_3	AUGUSTUS	CDS	18521893	18521904	1	-	0	ID=g10531.t2.CDS3;Parent=g10531.t2;
OZ010654.1_Phania_funesta_genome_assembly,_chromosome:_3	AUGUSTUS	exon	18521893	18521904	.	-	.	ID=g10531.t2.exon3;Parent=g10531.t2;
OZ010654.1_Phania_funesta_genome_assembly,_chromosome:_3	AUGUSTUS	start_codon	18521902	18521904	.	-	0	ID=g10531.t2.start1;Parent=g10531.t2;
OZ010654.1_Phania_funesta_genome_assembly,_chromosome:_3	AUGUSTUS	gene	18522567	18523143	.	-	.	ID=g10532;
OZ010654.1_Phania_funesta_genome_assembly,_chromosome:_3	AUGUSTUS	mRNA	18522567	18523143	1	-	.	ID=g10532.t1;Parent=g10532;
OZ010654.1_Phania_funesta_genome_assembly,_chromosome:_3	AUGUSTUS	stop_codon	18522567	18522569	.	-	0	ID=g10532.t1.stop1;Parent=g10532.t1;
OZ010654.1_Phania_funesta_genome_assembly,_chromosome:_3	AUGUSTUS	CDS	18522567	18523041	1	-	1	ID=g10532.t1.CDS1;Parent=g10532.t1;
OZ010654.1_Phania_funesta_genome_assembly,_chromosome:_3	AUGUSTUS	exon	18522567	18523041	.	-	.	ID=g10532.t1.exon1;Parent=g10532.t1;
OZ010654.1_Phania_funesta_genome_assembly,_chromosome:_3	AUGUSTUS	intron	18523042	18523093	1	-	.	ID=g10532.t1.intron1;Parent=g10532.t1;
OZ010654.1_Phania_funesta_genome_assembly,_chromosome:_3	AUGUSTUS	CDS	18523094	18523143	1	-	0	ID=g10532.t1.CDS2;Parent=g10532.t1;
OZ010654.1_Phania_funesta_genome_assembly,_chromosome:_3	AUGUSTUS	exon	18523094	18523143	.	-	.	ID=g10532.t1.exon2;Parent=g10532.t1;
OZ010654.1_Phania_funesta_genome_assembly,_chromosome:_3	AUGUSTUS	start_codon	18523141	18523143	.	-	0	ID=g10532.t1.start1;Parent=g10532.t1;
OZ010654.1_Phania_funesta_genome_assembly,_chromosome:_3	AUGUSTUS	gene	18526302	18535881	.	-	.	ID=g10533;
OZ010654.1_Phania_funesta_genome_assembly,_chromosome:_3	AUGUSTUS	mRNA	18526302	18535881	1	-	.	ID=g10533.t1;Parent=g10533;
OZ010654.1_Phania_funesta_genome_assembly,_chromosome:_3	AUGUSTUS	stop_codon	18526302	18526304	.	-	0	ID=g10533.t1.stop1;Parent=g10533.t1;
OZ010654.1_Phania_funesta_genome_assembly,_chromosome:_3	AUGUSTUS	CDS	18526302	18526728	1	-	1	ID=g10533.t1.CDS1;Parent=g10533.t1;
OZ010654.1_Phania_funesta_genome_assembly,_chromosome:_3	AUGUSTUS	exon	18526302	18526728	.	-	.	ID=g10533.t1.exon1;Parent=g10533.t1;
OZ010654.1_Phania_funesta_genome_assembly,_chromosome:_3	AUGUSTUS	intron	18526729	18526851	1	-	.	ID=g10533.t1.intron1;Parent=g10533.t1;
OZ010654.1_Phania_funesta_genome_assembly,_chromosome:_3	AUGUSTUS	CDS	18526852	18528533	1	-	0	ID=g10533.t1.CDS2;Parent=g10533.t1;
OZ010654.1_Phania_funesta_genome_assembly,_chromosome:_3	AUGUSTUS	exon	18526852	18528533	.	-	.	ID=g10533.t1.exon2;Parent=g10533.t1;
OZ010654.1_Phania_funesta_genome_assembly,_chromosome:_3	AUGUSTUS	intron	18528534	18528596	1	-	.	ID=g10533.t1.intron2;Parent=g10533.t1;
OZ010654.1_Phania_funesta_genome_assembly,_chromosome:_3	AUGUSTUS	CDS	18528597	18528783	1	-	1	ID=g10533.t1.CDS3;Parent=g10533.t1;
OZ010654.1_Phania_funesta_genome_assembly,_chromosome:_3	AUGUSTUS	exon	18528597	18528783	.	-	.	ID=g10533.t1.exon3;Parent=g10533.t1;
OZ010654.1_Phania_funesta_genome_assembly,_chromosome:_3	AUGUSTUS	intron	18528784	18528840	1	-	.	ID=g10533.t1.intron3;Parent=g10533.t1;
OZ010654.1_Phania_funesta_genome_assembly,_chromosome:_3	AUGUSTUS	CDS	18528841	18528938	1	-	0	ID=g10533.t1.CDS4;Parent=g10533.t1;
OZ010654.1_Phania_funesta_genome_assembly,_chromosome:_3	AUGUSTUS	exon	18528841	18528938	.	-	.	ID=g10533.t1.exon4;Parent=g10533.t1;
OZ010654.1_Phania_funesta_genome_assembly,_chromosome:_3	AUGUSTUS	intron	18528939	18529008	1	-	.	ID=g10533.t1.intron4;Parent=g10533.t1;
OZ010654.1_Phania_funesta_genome_assembly,_chromosome:_3	AUGUSTUS	CDS	18529009	18529238	1	-	2	ID=g10533.t1.CDS5;Parent=g10533.t1;
OZ010654.1_Phania_funesta_genome_assembly,_chromosome:_3	AUGUSTUS	exon	18529009	18529238	.	-	.	ID=g10533.t1.exon5;Parent=g10533.t1;
OZ010654.1_Phania_funesta_genome_assembly,_chromosome:_3	AUGUSTUS	intron	18529239	18531227	1	-	.	ID=g10533.t1.intron5;Parent=g10533.t1;
OZ010654.1_Phania_funesta_genome_assembly,_chromosome:_3	AUGUSTUS	CDS	18531228	18531396	1	-	0	ID=g10533.t1.CDS6;Parent=g10533.t1;
OZ010654.1_Phania_funesta_genome_assembly,_chromosome:_3	AUGUSTUS	exon	18531228	18531396	.	-	.	ID=g10533.t1.exon6;Parent=g10533.t1;
OZ010654.1_Phania_funesta_genome_assembly,_chromosome:_3	AUGUSTUS	intron	18531397	18533147	1	-	.	ID=g10533.t1.intron6;Parent=g10533.t1;
OZ010654.1_Phania_funesta_genome_assembly,_chromosome:_3	AUGUSTUS	CDS	18533148	18533388	1	-	1	ID=g10533.t1.CDS7;Parent=g10533.t1;
OZ010654.1_Phania_funesta_genome_assembly,_chromosome:_3	AUGUSTUS	exon	18533148	18533388	.	-	.	ID=g10533.t1.exon7;Parent=g10533.t1;
OZ010654.1_Phania_funesta_genome_assembly,_chromosome:_3	AUGUSTUS	intron	18533389	18533457	1	-	.	ID=g10533.t1.intron7;Parent=g10533.t1;
OZ010654.1_Phania_funesta_genome_assembly,_chromosome:_3	AUGUSTUS	CDS	18533458	18533662	1	-	2	ID=g10533.t1.CDS8;Parent=g10533.t1;
OZ010654.1_Phania_funesta_genome_assembly,_chromosome:_3	AUGUSTUS	exon	18533458	18533662	.	-	.	ID=g10533.t1.exon8;Parent=g10533.t1;
OZ010654.1_Phania_funesta_genome_assembly,_chromosome:_3	AUGUSTUS	intron	18533663	18533746	1	-	.	ID=g10533.t1.intron8;Parent=g10533.t1;
OZ010654.1_Phania_funesta_genome_assembly,_chromosome:_3	AUGUSTUS	CDS	18533747	18533974	1	-	2	ID=g10533.t1.CDS9;Parent=g10533.t1;
OZ010654.1_Phania_funesta_genome_assembly,_chromosome:_3	AUGUSTUS	exon	18533747	18533974	.	-	.	ID=g10533.t1.exon9;Parent=g10533.t1;
OZ010654.1_Phania_funesta_genome_assembly,_chromosome:_3	AUGUSTUS	intron	18533975	18534047	1	-	.	ID=g10533.t1.intron9;Parent=g10533.t1;
OZ010654.1_Phania_funesta_genome_assembly,_chromosome:_3	AUGUSTUS	CDS	18534048	18535555	1	-	1	ID=g10533.t1.CDS10;Parent=g10533.t1;
OZ010654.1_Phania_funesta_genome_assembly,_chromosome:_3	AUGUSTUS	exon	18534048	18535555	.	-	.	ID=g10533.t1.exon10;Parent=g10533.t1;
OZ010654.1_Phania_funesta_genome_assembly,_chromosome:_3	AUGUSTUS	intron	18535556	18535825	1	-	.	ID=g10533.t1.intron10;Parent=g10533.t1;
OZ010654.1_Phania_funesta_genome_assembly,_chromosome:_3	AUGUSTUS	CDS	18535826	18535881	1	-	0	ID=g10533.t1.CDS11;Parent=g10533.t1;
OZ010654.1_Phania_funesta_genome_assembly,_chromosome:_3	AUGUSTUS	exon	18535826	18535881	.	-	.	ID=g10533.t1.exon11;Parent=g10533.t1;
OZ010654.1_Phania_funesta_genome_assembly,_chromosome:_3	AUGUSTUS	start_codon	18535879	18535881	.	-	0	ID=g10533.t1.start1;Parent=g10533.t1;
OZ010654.1_Phania_funesta_genome_assembly,_chromosome:_3	AUGUSTUS	gene	18549399	18551892	.	-	.	ID=g10534;
OZ010654.1_Phania_funesta_genome_assembly,_chromosome:_3	AUGUSTUS	mRNA	18549399	18551892	0.78	-	.	ID=g10534.t1;Parent=g10534;
OZ010654.1_Phania_funesta_genome_assembly,_chromosome:_3	AUGUSTUS	stop_codon	18549399	18549401	.	-	0	ID=g10534.t1.stop1;Parent=g10534.t1;
OZ010654.1_Phania_funesta_genome_assembly,_chromosome:_3	AUGUSTUS	CDS	18549399	18550376	1	-	0	ID=g10534.t1.CDS1;Parent=g10534.t1;
OZ010654.1_Phania_funesta_genome_assembly,_chromosome:_3	AUGUSTUS	exon	18549399	18550376	.	-	.	ID=g10534.t1.exon1;Parent=g10534.t1;
OZ010654.1_Phania_funesta_genome_assembly,_chromosome:_3	AUGUSTUS	intron	18550377	18550962	1	-	.	ID=g10534.t1.intron1;Parent=g10534.t1;
OZ010654.1_Phania_funesta_genome_assembly,_chromosome:_3	AUGUSTUS	CDS	18550963	18551673	1	-	0	ID=g10534.t1.CDS2;Parent=g10534.t1;
OZ010654.1_Phania_funesta_genome_assembly,_chromosome:_3	AUGUSTUS	exon	18550963	18551673	.	-	.	ID=g10534.t1.exon2;Parent=g10534.t1;
OZ010654.1_Phania_funesta_genome_assembly,_chromosome:_3	AUGUSTUS	intron	18551674	18551754	1	-	.	ID=g10534.t1.intron2;Parent=g10534.t1;
OZ010654.1_Phania_funesta_genome_assembly,_chromosome:_3	AUGUSTUS	CDS	18551755	18551892	0.78	-	0	ID=g10534.t1.CDS3;Parent=g10534.t1;
OZ010654.1_Phania_funesta_genome_assembly,_chromosome:_3	AUGUSTUS	exon	18551755	18551892	.	-	.	ID=g10534.t1.exon3;Parent=g10534.t1;
OZ010654.1_Phania_funesta_genome_assembly,_chromosome:_3	AUGUSTUS	start_codon	18551890	18551892	.	-	0	ID=g10534.t1.start1;Parent=g10534.t1;
OZ010654.1_Phania_funesta_genome_assembly,_chromosome:_3	AUGUSTUS	gene	18576945	18577760	.	-	.	ID=g10535;
OZ010654.1_Phania_funesta_genome_assembly,_chromosome:_3	AUGUSTUS	mRNA	18576945	18577760	0.82	-	.	ID=g10535.t1;Parent=g10535;
OZ010654.1_Phania_funesta_genome_assembly,_chromosome:_3	AUGUSTUS	stop_codon	18576945	18576947	.	-	0	ID=g10535.t1.stop1;Parent=g10535.t1;
OZ010654.1_Phania_funesta_genome_assembly,_chromosome:_3	AUGUSTUS	CDS	18576945	18577760	0.82	-	0	ID=g10535.t1.CDS1;Parent=g10535.t1;
OZ010654.1_Phania_funesta_genome_assembly,_chromosome:_3	AUGUSTUS	exon	18576945	18577760	.	-	.	ID=g10535.t1.exon1;Parent=g10535.t1;
OZ010654.1_Phania_funesta_genome_assembly,_chromosome:_3	AUGUSTUS	start_codon	18577758	18577760	.	-	0	ID=g10535.t1.start1;Parent=g10535.t1;
OZ010654.1_Phania_funesta_genome_assembly,_chromosome:_3	AUGUSTUS	gene	18584431	18584931	.	+	.	ID=g10536;
OZ010654.1_Phania_funesta_genome_assembly,_chromosome:_3	AUGUSTUS	mRNA	18584431	18584931	1	+	.	ID=g10536.t1;Parent=g10536;
OZ010654.1_Phania_funesta_genome_assembly,_chromosome:_3	AUGUSTUS	start_codon	18584431	18584433	.	+	0	ID=g10536.t1.start1;Parent=g10536.t1;
OZ010654.1_Phania_funesta_genome_assembly,_chromosome:_3	AUGUSTUS	CDS	18584431	18584931	1	+	0	ID=g10536.t1.CDS1;Parent=g10536.t1;
OZ010654.1_Phania_funesta_genome_assembly,_chromosome:_3	AUGUSTUS	exon	18584431	18584931	.	+	.	ID=g10536.t1.exon1;Parent=g10536.t1;
OZ010654.1_Phania_funesta_genome_assembly,_chromosome:_3	AUGUSTUS	stop_codon	18584929	18584931	.	+	0	ID=g10536.t1.stop1;Parent=g10536.t1;
OZ010654.1_Phania_funesta_genome_assembly,_chromosome:_3	AUGUSTUS	gene	18585081	18585916	.	-	.	ID=g10537;
OZ010654.1_Phania_funesta_genome_assembly,_chromosome:_3	AUGUSTUS	mRNA	18585081	18585916	1	-	.	ID=g10537.t1;Parent=g10537;
OZ010654.1_Phania_funesta_genome_assembly,_chromosome:_3	AUGUSTUS	stop_codon	18585081	18585083	.	-	0	ID=g10537.t1.stop1;Parent=g10537.t1;
OZ010654.1_Phania_funesta_genome_assembly,_chromosome:_3	AUGUSTUS	CDS	18585081	18585161	1	-	0	ID=g10537.t1.CDS1;Parent=g10537.t1;
OZ010654.1_Phania_funesta_genome_assembly,_chromosome:_3	AUGUSTUS	exon	18585081	18585161	.	-	.	ID=g10537.t1.exon1;Parent=g10537.t1;
OZ010654.1_Phania_funesta_genome_assembly,_chromosome:_3	AUGUSTUS	intron	18585162	18585211	1	-	.	ID=g10537.t1.intron1;Parent=g10537.t1;
OZ010654.1_Phania_funesta_genome_assembly,_chromosome:_3	AUGUSTUS	CDS	18585212	18585916	1	-	0	ID=g10537.t1.CDS2;Parent=g10537.t1;
OZ010654.1_Phania_funesta_genome_assembly,_chromosome:_3	AUGUSTUS	exon	18585212	18585916	.	-	.	ID=g10537.t1.exon2;Parent=g10537.t1;
OZ010654.1_Phania_funesta_genome_assembly,_chromosome:_3	AUGUSTUS	start_codon	18585914	18585916	.	-	0	ID=g10537.t1.start1;Parent=g10537.t1;
OZ010654.1_Phania_funesta_genome_assembly,_chromosome:_3	AUGUSTUS	gene	18586490	18592029	.	+	.	ID=g10538;
OZ010654.1_Phania_funesta_genome_assembly,_chromosome:_3	AUGUSTUS	mRNA	18586490	18592029	1	+	.	ID=g10538.t1;Parent=g10538;
OZ010654.1_Phania_funesta_genome_assembly,_chromosome:_3	AUGUSTUS	start_codon	18586490	18586492	.	+	0	ID=g10538.t1.start1;Parent=g10538.t1;
OZ010654.1_Phania_funesta_genome_assembly,_chromosome:_3	AUGUSTUS	CDS	18586490	18587339	1	+	0	ID=g10538.t1.CDS1;Parent=g10538.t1;
OZ010654.1_Phania_funesta_genome_assembly,_chromosome:_3	AUGUSTUS	exon	18586490	18587339	.	+	.	ID=g10538.t1.exon1;Parent=g10538.t1;
OZ010654.1_Phania_funesta_genome_assembly,_chromosome:_3	AUGUSTUS	intron	18587340	18587617	1	+	.	ID=g10538.t1.intron1;Parent=g10538.t1;
OZ010654.1_Phania_funesta_genome_assembly,_chromosome:_3	AUGUSTUS	CDS	18587618	18588447	1	+	2	ID=g10538.t1.CDS2;Parent=g10538.t1;
OZ010654.1_Phania_funesta_genome_assembly,_chromosome:_3	AUGUSTUS	exon	18587618	18588447	.	+	.	ID=g10538.t1.exon2;Parent=g10538.t1;
OZ010654.1_Phania_funesta_genome_assembly,_chromosome:_3	AUGUSTUS	intron	18588448	18588521	1	+	.	ID=g10538.t1.intron2;Parent=g10538.t1;
OZ010654.1_Phania_funesta_genome_assembly,_chromosome:_3	AUGUSTUS	CDS	18588522	18588612	1	+	0	ID=g10538.t1.CDS3;Parent=g10538.t1;
OZ010654.1_Phania_funesta_genome_assembly,_chromosome:_3	AUGUSTUS	exon	18588522	18588612	.	+	.	ID=g10538.t1.exon3;Parent=g10538.t1;
OZ010654.1_Phania_funesta_genome_assembly,_chromosome:_3	AUGUSTUS	intron	18588613	18589658	1	+	.	ID=g10538.t1.intron3;Parent=g10538.t1;
OZ010654.1_Phania_funesta_genome_assembly,_chromosome:_3	AUGUSTUS	CDS	18589659	18590458	1	+	2	ID=g10538.t1.CDS4;Parent=g10538.t1;
OZ010654.1_Phania_funesta_genome_assembly,_chromosome:_3	AUGUSTUS	exon	18589659	18590458	.	+	.	ID=g10538.t1.exon4;Parent=g10538.t1;
OZ010654.1_Phania_funesta_genome_assembly,_chromosome:_3	AUGUSTUS	intron	18590459	18590519	1	+	.	ID=g10538.t1.intron4;Parent=g10538.t1;
OZ010654.1_Phania_funesta_genome_assembly,_chromosome:_3	AUGUSTUS	CDS	18590520	18590655	1	+	0	ID=g10538.t1.CDS5;Parent=g10538.t1;
OZ010654.1_Phania_funesta_genome_assembly,_chromosome:_3	AUGUSTUS	exon	18590520	18590655	.	+	.	ID=g10538.t1.exon5;Parent=g10538.t1;
OZ010654.1_Phania_funesta_genome_assembly,_chromosome:_3	AUGUSTUS	intron	18590656	18590715	1	+	.	ID=g10538.t1.intron5;Parent=g10538.t1;
OZ010654.1_Phania_funesta_genome_assembly,_chromosome:_3	AUGUSTUS	CDS	18590716	18590819	1	+	2	ID=g10538.t1.CDS6;Parent=g10538.t1;
OZ010654.1_Phania_funesta_genome_assembly,_chromosome:_3	AUGUSTUS	exon	18590716	18590819	.	+	.	ID=g10538.t1.exon6;Parent=g10538.t1;
OZ010654.1_Phania_funesta_genome_assembly,_chromosome:_3	AUGUSTUS	intron	18590820	18590891	1	+	.	ID=g10538.t1.intron6;Parent=g10538.t1;
OZ010654.1_Phania_funesta_genome_assembly,_chromosome:_3	AUGUSTUS	CDS	18590892	18591019	1	+	0	ID=g10538.t1.CDS7;Parent=g10538.t1;
OZ010654.1_Phania_funesta_genome_assembly,_chromosome:_3	AUGUSTUS	exon	18590892	18591019	.	+	.	ID=g10538.t1.exon7;Parent=g10538.t1;
OZ010654.1_Phania_funesta_genome_assembly,_chromosome:_3	AUGUSTUS	intron	18591020	18591191	1	+	.	ID=g10538.t1.intron7;Parent=g10538.t1;
OZ010654.1_Phania_funesta_genome_assembly,_chromosome:_3	AUGUSTUS	CDS	18591192	18592029	1	+	1	ID=g10538.t1.CDS8;Parent=g10538.t1;
OZ010654.1_Phania_funesta_genome_assembly,_chromosome:_3	AUGUSTUS	exon	18591192	18592029	.	+	.	ID=g10538.t1.exon8;Parent=g10538.t1;
OZ010654.1_Phania_funesta_genome_assembly,_chromosome:_3	AUGUSTUS	stop_codon	18592027	18592029	.	+	0	ID=g10538.t1.stop1;Parent=g10538.t1;
OZ010654.1_Phania_funesta_genome_assembly,_chromosome:_3	AUGUSTUS	gene	18592938	18595202	.	-	.	ID=g10539;
OZ010654.1_Phania_funesta_genome_assembly,_chromosome:_3	AUGUSTUS	mRNA	18592938	18595202	1	-	.	ID=g10539.t1;Parent=g10539;
OZ010654.1_Phania_funesta_genome_assembly,_chromosome:_3	AUGUSTUS	stop_codon	18592938	18592940	.	-	0	ID=g10539.t1.stop1;Parent=g10539.t1;
OZ010654.1_Phania_funesta_genome_assembly,_chromosome:_3	AUGUSTUS	CDS	18592938	18593086	1	-	2	ID=g10539.t1.CDS1;Parent=g10539.t1;
OZ010654.1_Phania_funesta_genome_assembly,_chromosome:_3	AUGUSTUS	exon	18592938	18593086	.	-	.	ID=g10539.t1.exon1;Parent=g10539.t1;
OZ010654.1_Phania_funesta_genome_assembly,_chromosome:_3	AUGUSTUS	intron	18593087	18593144	1	-	.	ID=g10539.t1.intron1;Parent=g10539.t1;
OZ010654.1_Phania_funesta_genome_assembly,_chromosome:_3	AUGUSTUS	CDS	18593145	18594033	1	-	0	ID=g10539.t1.CDS2;Parent=g10539.t1;
OZ010654.1_Phania_funesta_genome_assembly,_chromosome:_3	AUGUSTUS	exon	18593145	18594033	.	-	.	ID=g10539.t1.exon2;Parent=g10539.t1;
OZ010654.1_Phania_funesta_genome_assembly,_chromosome:_3	AUGUSTUS	intron	18594034	18594096	1	-	.	ID=g10539.t1.intron2;Parent=g10539.t1;
OZ010654.1_Phania_funesta_genome_assembly,_chromosome:_3	AUGUSTUS	CDS	18594097	18594330	1	-	0	ID=g10539.t1.CDS3;Parent=g10539.t1;
OZ010654.1_Phania_funesta_genome_assembly,_chromosome:_3	AUGUSTUS	exon	18594097	18594330	.	-	.	ID=g10539.t1.exon3;Parent=g10539.t1;
OZ010654.1_Phania_funesta_genome_assembly,_chromosome:_3	AUGUSTUS	intron	18594331	18594992	1	-	.	ID=g10539.t1.intron3;Parent=g10539.t1;
OZ010654.1_Phania_funesta_genome_assembly,_chromosome:_3	AUGUSTUS	CDS	18594993	18595202	1	-	0	ID=g10539.t1.CDS4;Parent=g10539.t1;
OZ010654.1_Phania_funesta_genome_assembly,_chromosome:_3	AUGUSTUS	exon	18594993	18595202	.	-	.	ID=g10539.t1.exon4;Parent=g10539.t1;
OZ010654.1_Phania_funesta_genome_assembly,_chromosome:_3	AUGUSTUS	start_codon	18595200	18595202	.	-	0	ID=g10539.t1.start1;Parent=g10539.t1;
OZ010654.1_Phania_funesta_genome_assembly,_chromosome:_3	AUGUSTUS	gene	18595799	18600313	.	+	.	ID=g10540;
OZ010654.1_Phania_funesta_genome_assembly,_chromosome:_3	AUGUSTUS	mRNA	18595799	18600313	1	+	.	ID=g10540.t1;Parent=g10540;
OZ010654.1_Phania_funesta_genome_assembly,_chromosome:_3	AUGUSTUS	start_codon	18595799	18595801	.	+	0	ID=g10540.t1.start1;Parent=g10540.t1;
OZ010654.1_Phania_funesta_genome_assembly,_chromosome:_3	AUGUSTUS	CDS	18595799	18595840	1	+	0	ID=g10540.t1.CDS1;Parent=g10540.t1;
OZ010654.1_Phania_funesta_genome_assembly,_chromosome:_3	AUGUSTUS	exon	18595799	18595840	.	+	.	ID=g10540.t1.exon1;Parent=g10540.t1;
OZ010654.1_Phania_funesta_genome_assembly,_chromosome:_3	AUGUSTUS	intron	18595841	18595928	1	+	.	ID=g10540.t1.intron1;Parent=g10540.t1;
OZ010654.1_Phania_funesta_genome_assembly,_chromosome:_3	AUGUSTUS	CDS	18595929	18596199	1	+	0	ID=g10540.t1.CDS2;Parent=g10540.t1;
OZ010654.1_Phania_funesta_genome_assembly,_chromosome:_3	AUGUSTUS	exon	18595929	18596199	.	+	.	ID=g10540.t1.exon2;Parent=g10540.t1;
OZ010654.1_Phania_funesta_genome_assembly,_chromosome:_3	AUGUSTUS	intron	18596200	18598981	1	+	.	ID=g10540.t1.intron2;Parent=g10540.t1;
OZ010654.1_Phania_funesta_genome_assembly,_chromosome:_3	AUGUSTUS	CDS	18598982	18599207	1	+	2	ID=g10540.t1.CDS3;Parent=g10540.t1;
OZ010654.1_Phania_funesta_genome_assembly,_chromosome:_3	AUGUSTUS	exon	18598982	18599207	.	+	.	ID=g10540.t1.exon3;Parent=g10540.t1;
OZ010654.1_Phania_funesta_genome_assembly,_chromosome:_3	AUGUSTUS	intron	18599208	18599288	1	+	.	ID=g10540.t1.intron3;Parent=g10540.t1;
OZ010654.1_Phania_funesta_genome_assembly,_chromosome:_3	AUGUSTUS	CDS	18599289	18599473	1	+	1	ID=g10540.t1.CDS4;Parent=g10540.t1;
OZ010654.1_Phania_funesta_genome_assembly,_chromosome:_3	AUGUSTUS	exon	18599289	18599473	.	+	.	ID=g10540.t1.exon4;Parent=g10540.t1;
OZ010654.1_Phania_funesta_genome_assembly,_chromosome:_3	AUGUSTUS	intron	18599474	18599538	1	+	.	ID=g10540.t1.intron4;Parent=g10540.t1;
OZ010654.1_Phania_funesta_genome_assembly,_chromosome:_3	AUGUSTUS	CDS	18599539	18599720	1	+	2	ID=g10540.t1.CDS5;Parent=g10540.t1;
OZ010654.1_Phania_funesta_genome_assembly,_chromosome:_3	AUGUSTUS	exon	18599539	18599720	.	+	.	ID=g10540.t1.exon5;Parent=g10540.t1;
OZ010654.1_Phania_funesta_genome_assembly,_chromosome:_3	AUGUSTUS	intron	18599721	18599786	1	+	.	ID=g10540.t1.intron5;Parent=g10540.t1;
OZ010654.1_Phania_funesta_genome_assembly,_chromosome:_3	AUGUSTUS	CDS	18599787	18599972	1	+	0	ID=g10540.t1.CDS6;Parent=g10540.t1;
OZ010654.1_Phania_funesta_genome_assembly,_chromosome:_3	AUGUSTUS	exon	18599787	18599972	.	+	.	ID=g10540.t1.exon6;Parent=g10540.t1;
OZ010654.1_Phania_funesta_genome_assembly,_chromosome:_3	AUGUSTUS	intron	18599973	18600037	1	+	.	ID=g10540.t1.intron6;Parent=g10540.t1;
OZ010654.1_Phania_funesta_genome_assembly,_chromosome:_3	AUGUSTUS	CDS	18600038	18600313	1	+	0	ID=g10540.t1.CDS7;Parent=g10540.t1;
OZ010654.1_Phania_funesta_genome_assembly,_chromosome:_3	AUGUSTUS	exon	18600038	18600313	.	+	.	ID=g10540.t1.exon7;Parent=g10540.t1;
OZ010654.1_Phania_funesta_genome_assembly,_chromosome:_3	AUGUSTUS	stop_codon	18600311	18600313	.	+	0	ID=g10540.t1.stop1;Parent=g10540.t1;
OZ010654.1_Phania_funesta_genome_assembly,_chromosome:_3	AUGUSTUS	gene	18637125	18637544	.	+	.	ID=g10541;
OZ010654.1_Phania_funesta_genome_assembly,_chromosome:_3	AUGUSTUS	mRNA	18637125	18637544	1	+	.	ID=g10541.t1;Parent=g10541;
OZ010654.1_Phania_funesta_genome_assembly,_chromosome:_3	AUGUSTUS	start_codon	18637125	18637127	.	+	0	ID=g10541.t1.start1;Parent=g10541.t1;
OZ010654.1_Phania_funesta_genome_assembly,_chromosome:_3	AUGUSTUS	CDS	18637125	18637544	1	+	0	ID=g10541.t1.CDS1;Parent=g10541.t1;
OZ010654.1_Phania_funesta_genome_assembly,_chromosome:_3	AUGUSTUS	exon	18637125	18637544	.	+	.	ID=g10541.t1.exon1;Parent=g10541.t1;
OZ010654.1_Phania_funesta_genome_assembly,_chromosome:_3	AUGUSTUS	stop_codon	18637542	18637544	.	+	0	ID=g10541.t1.stop1;Parent=g10541.t1;
OZ010654.1_Phania_funesta_genome_assembly,_chromosome:_3	AUGUSTUS	gene	18655176	18655689	.	+	.	ID=g10542;
OZ010654.1_Phania_funesta_genome_assembly,_chromosome:_3	AUGUSTUS	mRNA	18655176	18655689	0.57	+	.	ID=g10542.t1;Parent=g10542;
OZ010654.1_Phania_funesta_genome_assembly,_chromosome:_3	AUGUSTUS	start_codon	18655176	18655178	.	+	0	ID=g10542.t1.start1;Parent=g10542.t1;
OZ010654.1_Phania_funesta_genome_assembly,_chromosome:_3	AUGUSTUS	CDS	18655176	18655394	0.84	+	0	ID=g10542.t1.CDS1;Parent=g10542.t1;
OZ010654.1_Phania_funesta_genome_assembly,_chromosome:_3	AUGUSTUS	exon	18655176	18655394	.	+	.	ID=g10542.t1.exon1;Parent=g10542.t1;
OZ010654.1_Phania_funesta_genome_assembly,_chromosome:_3	AUGUSTUS	intron	18655395	18655506	0.58	+	.	ID=g10542.t1.intron1;Parent=g10542.t1;
OZ010654.1_Phania_funesta_genome_assembly,_chromosome:_3	AUGUSTUS	CDS	18655507	18655689	0.58	+	0	ID=g10542.t1.CDS2;Parent=g10542.t1;
OZ010654.1_Phania_funesta_genome_assembly,_chromosome:_3	AUGUSTUS	exon	18655507	18655689	.	+	.	ID=g10542.t1.exon2;Parent=g10542.t1;
OZ010654.1_Phania_funesta_genome_assembly,_chromosome:_3	AUGUSTUS	stop_codon	18655687	18655689	.	+	0	ID=g10542.t1.stop1;Parent=g10542.t1;
OZ010654.1_Phania_funesta_genome_assembly,_chromosome:_3	AUGUSTUS	gene	18745263	18745514	.	+	.	ID=g10543;
OZ010654.1_Phania_funesta_genome_assembly,_chromosome:_3	AUGUSTUS	mRNA	18745263	18745514	0.49	+	.	ID=g10543.t1;Parent=g10543;
OZ010654.1_Phania_funesta_genome_assembly,_chromosome:_3	AUGUSTUS	start_codon	18745263	18745265	.	+	0	ID=g10543.t1.start1;Parent=g10543.t1;
OZ010654.1_Phania_funesta_genome_assembly,_chromosome:_3	AUGUSTUS	CDS	18745263	18745514	0.49	+	0	ID=g10543.t1.CDS1;Parent=g10543.t1;
OZ010654.1_Phania_funesta_genome_assembly,_chromosome:_3	AUGUSTUS	exon	18745263	18745514	.	+	.	ID=g10543.t1.exon1;Parent=g10543.t1;
OZ010654.1_Phania_funesta_genome_assembly,_chromosome:_3	AUGUSTUS	stop_codon	18745512	18745514	.	+	0	ID=g10543.t1.stop1;Parent=g10543.t1;
OZ010654.1_Phania_funesta_genome_assembly,_chromosome:_3	AUGUSTUS	gene	18749396	18751932	.	+	.	ID=g10544;
OZ010654.1_Phania_funesta_genome_assembly,_chromosome:_3	AUGUSTUS	mRNA	18749396	18751932	0.14	+	.	ID=g10544.t1;Parent=g10544;
OZ010654.1_Phania_funesta_genome_assembly,_chromosome:_3	AUGUSTUS	start_codon	18749396	18749398	.	+	0	ID=g10544.t1.start1;Parent=g10544.t1;
OZ010654.1_Phania_funesta_genome_assembly,_chromosome:_3	AUGUSTUS	CDS	18749396	18749447	0.49	+	0	ID=g10544.t1.CDS1;Parent=g10544.t1;
OZ010654.1_Phania_funesta_genome_assembly,_chromosome:_3	AUGUSTUS	exon	18749396	18749447	.	+	.	ID=g10544.t1.exon1;Parent=g10544.t1;
OZ010654.1_Phania_funesta_genome_assembly,_chromosome:_3	AUGUSTUS	intron	18749448	18751394	0.49	+	.	ID=g10544.t1.intron1;Parent=g10544.t1;
OZ010654.1_Phania_funesta_genome_assembly,_chromosome:_3	AUGUSTUS	CDS	18751395	18751577	0.98	+	2	ID=g10544.t1.CDS2;Parent=g10544.t1;
OZ010654.1_Phania_funesta_genome_assembly,_chromosome:_3	AUGUSTUS	exon	18751395	18751577	.	+	.	ID=g10544.t1.exon2;Parent=g10544.t1;
OZ010654.1_Phania_funesta_genome_assembly,_chromosome:_3	AUGUSTUS	intron	18751578	18751792	0.33	+	.	ID=g10544.t1.intron2;Parent=g10544.t1;
OZ010654.1_Phania_funesta_genome_assembly,_chromosome:_3	AUGUSTUS	CDS	18751793	18751932	0.33	+	2	ID=g10544.t1.CDS3;Parent=g10544.t1;
OZ010654.1_Phania_funesta_genome_assembly,_chromosome:_3	AUGUSTUS	exon	18751793	18751932	.	+	.	ID=g10544.t1.exon3;Parent=g10544.t1;
OZ010654.1_Phania_funesta_genome_assembly,_chromosome:_3	AUGUSTUS	stop_codon	18751930	18751932	.	+	0	ID=g10544.t1.stop1;Parent=g10544.t1;
OZ010654.1_Phania_funesta_genome_assembly,_chromosome:_3	AUGUSTUS	gene	18795255	18799629	.	+	.	ID=g10545;
OZ010654.1_Phania_funesta_genome_assembly,_chromosome:_3	AUGUSTUS	mRNA	18795255	18799629	0.37	+	.	ID=g10545.t1;Parent=g10545;
OZ010654.1_Phania_funesta_genome_assembly,_chromosome:_3	AUGUSTUS	start_codon	18795255	18795257	.	+	0	ID=g10545.t1.start1;Parent=g10545.t1;
OZ010654.1_Phania_funesta_genome_assembly,_chromosome:_3	AUGUSTUS	CDS	18795255	18795264	0.37	+	0	ID=g10545.t1.CDS1;Parent=g10545.t1;
OZ010654.1_Phania_funesta_genome_assembly,_chromosome:_3	AUGUSTUS	exon	18795255	18795264	.	+	.	ID=g10545.t1.exon1;Parent=g10545.t1;
OZ010654.1_Phania_funesta_genome_assembly,_chromosome:_3	AUGUSTUS	intron	18795265	18799375	0.37	+	.	ID=g10545.t1.intron1;Parent=g10545.t1;
OZ010654.1_Phania_funesta_genome_assembly,_chromosome:_3	AUGUSTUS	CDS	18799376	18799629	1	+	2	ID=g10545.t1.CDS2;Parent=g10545.t1;
OZ010654.1_Phania_funesta_genome_assembly,_chromosome:_3	AUGUSTUS	exon	18799376	18799629	.	+	.	ID=g10545.t1.exon2;Parent=g10545.t1;
OZ010654.1_Phania_funesta_genome_assembly,_chromosome:_3	AUGUSTUS	stop_codon	18799627	18799629	.	+	0	ID=g10545.t1.stop1;Parent=g10545.t1;
OZ010654.1_Phania_funesta_genome_assembly,_chromosome:_3	AUGUSTUS	gene	18807988	18809042	.	+	.	ID=g10546;
OZ010654.1_Phania_funesta_genome_assembly,_chromosome:_3	AUGUSTUS	mRNA	18807988	18809042	1	+	.	ID=g10546.t1;Parent=g10546;
OZ010654.1_Phania_funesta_genome_assembly,_chromosome:_3	AUGUSTUS	start_codon	18807988	18807990	.	+	0	ID=g10546.t1.start1;Parent=g10546.t1;
OZ010654.1_Phania_funesta_genome_assembly,_chromosome:_3	AUGUSTUS	CDS	18807988	18808074	1	+	0	ID=g10546.t1.CDS1;Parent=g10546.t1;
OZ010654.1_Phania_funesta_genome_assembly,_chromosome:_3	AUGUSTUS	exon	18807988	18808074	.	+	.	ID=g10546.t1.exon1;Parent=g10546.t1;
OZ010654.1_Phania_funesta_genome_assembly,_chromosome:_3	AUGUSTUS	intron	18808075	18808171	1	+	.	ID=g10546.t1.intron1;Parent=g10546.t1;
OZ010654.1_Phania_funesta_genome_assembly,_chromosome:_3	AUGUSTUS	CDS	18808172	18808791	1	+	0	ID=g10546.t1.CDS2;Parent=g10546.t1;
OZ010654.1_Phania_funesta_genome_assembly,_chromosome:_3	AUGUSTUS	exon	18808172	18808791	.	+	.	ID=g10546.t1.exon2;Parent=g10546.t1;
OZ010654.1_Phania_funesta_genome_assembly,_chromosome:_3	AUGUSTUS	intron	18808792	18808870	1	+	.	ID=g10546.t1.intron2;Parent=g10546.t1;
OZ010654.1_Phania_funesta_genome_assembly,_chromosome:_3	AUGUSTUS	CDS	18808871	18809042	1	+	1	ID=g10546.t1.CDS3;Parent=g10546.t1;
OZ010654.1_Phania_funesta_genome_assembly,_chromosome:_3	AUGUSTUS	exon	18808871	18809042	.	+	.	ID=g10546.t1.exon3;Parent=g10546.t1;
OZ010654.1_Phania_funesta_genome_assembly,_chromosome:_3	AUGUSTUS	stop_codon	18809040	18809042	.	+	0	ID=g10546.t1.stop1;Parent=g10546.t1;
OZ010654.1_Phania_funesta_genome_assembly,_chromosome:_3	AUGUSTUS	gene	18812699	18816520	.	-	.	ID=g10547;
OZ010654.1_Phania_funesta_genome_assembly,_chromosome:_3	AUGUSTUS	mRNA	18812699	18816520	1	-	.	ID=g10547.t1;Parent=g10547;
OZ010654.1_Phania_funesta_genome_assembly,_chromosome:_3	AUGUSTUS	stop_codon	18812699	18812701	.	-	0	ID=g10547.t1.stop1;Parent=g10547.t1;
OZ010654.1_Phania_funesta_genome_assembly,_chromosome:_3	AUGUSTUS	CDS	18812699	18814619	1	-	1	ID=g10547.t1.CDS1;Parent=g10547.t1;
OZ010654.1_Phania_funesta_genome_assembly,_chromosome:_3	AUGUSTUS	exon	18812699	18814619	.	-	.	ID=g10547.t1.exon1;Parent=g10547.t1;
OZ010654.1_Phania_funesta_genome_assembly,_chromosome:_3	AUGUSTUS	intron	18814620	18814935	1	-	.	ID=g10547.t1.intron1;Parent=g10547.t1;
OZ010654.1_Phania_funesta_genome_assembly,_chromosome:_3	AUGUSTUS	CDS	18814936	18815223	1	-	1	ID=g10547.t1.CDS2;Parent=g10547.t1;
OZ010654.1_Phania_funesta_genome_assembly,_chromosome:_3	AUGUSTUS	exon	18814936	18815223	.	-	.	ID=g10547.t1.exon2;Parent=g10547.t1;
OZ010654.1_Phania_funesta_genome_assembly,_chromosome:_3	AUGUSTUS	intron	18815224	18815300	1	-	.	ID=g10547.t1.intron2;Parent=g10547.t1;
OZ010654.1_Phania_funesta_genome_assembly,_chromosome:_3	AUGUSTUS	CDS	18815301	18815477	1	-	1	ID=g10547.t1.CDS3;Parent=g10547.t1;
OZ010654.1_Phania_funesta_genome_assembly,_chromosome:_3	AUGUSTUS	exon	18815301	18815477	.	-	.	ID=g10547.t1.exon3;Parent=g10547.t1;
OZ010654.1_Phania_funesta_genome_assembly,_chromosome:_3	AUGUSTUS	intron	18815478	18815558	1	-	.	ID=g10547.t1.intron3;Parent=g10547.t1;
OZ010654.1_Phania_funesta_genome_assembly,_chromosome:_3	AUGUSTUS	CDS	18815559	18815983	1	-	0	ID=g10547.t1.CDS4;Parent=g10547.t1;
OZ010654.1_Phania_funesta_genome_assembly,_chromosome:_3	AUGUSTUS	exon	18815559	18815983	.	-	.	ID=g10547.t1.exon4;Parent=g10547.t1;
OZ010654.1_Phania_funesta_genome_assembly,_chromosome:_3	AUGUSTUS	intron	18815984	18816094	1	-	.	ID=g10547.t1.intron4;Parent=g10547.t1;
OZ010654.1_Phania_funesta_genome_assembly,_chromosome:_3	AUGUSTUS	CDS	18816095	18816520	1	-	0	ID=g10547.t1.CDS5;Parent=g10547.t1;
OZ010654.1_Phania_funesta_genome_assembly,_chromosome:_3	AUGUSTUS	exon	18816095	18816520	.	-	.	ID=g10547.t1.exon5;Parent=g10547.t1;
OZ010654.1_Phania_funesta_genome_assembly,_chromosome:_3	AUGUSTUS	start_codon	18816518	18816520	.	-	0	ID=g10547.t1.start1;Parent=g10547.t1;
OZ010654.1_Phania_funesta_genome_assembly,_chromosome:_3	AUGUSTUS	gene	18816764	18818143	.	-	.	ID=g10548;
OZ010654.1_Phania_funesta_genome_assembly,_chromosome:_3	AUGUSTUS	mRNA	18816764	18818143	1	-	.	ID=g10548.t1;Parent=g10548;
OZ010654.1_Phania_funesta_genome_assembly,_chromosome:_3	AUGUSTUS	stop_codon	18816764	18816766	.	-	0	ID=g10548.t1.stop1;Parent=g10548.t1;
OZ010654.1_Phania_funesta_genome_assembly,_chromosome:_3	AUGUSTUS	CDS	18816764	18818143	1	-	0	ID=g10548.t1.CDS1;Parent=g10548.t1;
OZ010654.1_Phania_funesta_genome_assembly,_chromosome:_3	AUGUSTUS	exon	18816764	18818143	.	-	.	ID=g10548.t1.exon1;Parent=g10548.t1;
OZ010654.1_Phania_funesta_genome_assembly,_chromosome:_3	AUGUSTUS	start_codon	18818141	18818143	.	-	0	ID=g10548.t1.start1;Parent=g10548.t1;
OZ010654.1_Phania_funesta_genome_assembly,_chromosome:_3	AUGUSTUS	gene	18819112	18820050	.	-	.	ID=g10549;
OZ010654.1_Phania_funesta_genome_assembly,_chromosome:_3	AUGUSTUS	mRNA	18819112	18820050	0.94	-	.	ID=g10549.t1;Parent=g10549;
OZ010654.1_Phania_funesta_genome_assembly,_chromosome:_3	AUGUSTUS	stop_codon	18819112	18819114	.	-	0	ID=g10549.t1.stop1;Parent=g10549.t1;
OZ010654.1_Phania_funesta_genome_assembly,_chromosome:_3	AUGUSTUS	CDS	18819112	18819717	0.94	-	0	ID=g10549.t1.CDS1;Parent=g10549.t1;
OZ010654.1_Phania_funesta_genome_assembly,_chromosome:_3	AUGUSTUS	exon	18819112	18819717	.	-	.	ID=g10549.t1.exon1;Parent=g10549.t1;
OZ010654.1_Phania_funesta_genome_assembly,_chromosome:_3	AUGUSTUS	intron	18819718	18819858	1	-	.	ID=g10549.t1.intron1;Parent=g10549.t1;
OZ010654.1_Phania_funesta_genome_assembly,_chromosome:_3	AUGUSTUS	CDS	18819859	18820050	1	-	0	ID=g10549.t1.CDS2;Parent=g10549.t1;
OZ010654.1_Phania_funesta_genome_assembly,_chromosome:_3	AUGUSTUS	exon	18819859	18820050	.	-	.	ID=g10549.t1.exon2;Parent=g10549.t1;
OZ010654.1_Phania_funesta_genome_assembly,_chromosome:_3	AUGUSTUS	start_codon	18820048	18820050	.	-	0	ID=g10549.t1.start1;Parent=g10549.t1;
OZ010654.1_Phania_funesta_genome_assembly,_chromosome:_3	AUGUSTUS	gene	18849846	18850970	.	+	.	ID=g10550;
OZ010654.1_Phania_funesta_genome_assembly,_chromosome:_3	AUGUSTUS	mRNA	18849846	18850970	1	+	.	ID=g10550.t1;Parent=g10550;
OZ010654.1_Phania_funesta_genome_assembly,_chromosome:_3	AUGUSTUS	start_codon	18849846	18849848	.	+	0	ID=g10550.t1.start1;Parent=g10550.t1;
OZ010654.1_Phania_funesta_genome_assembly,_chromosome:_3	AUGUSTUS	CDS	18849846	18850970	1	+	0	ID=g10550.t1.CDS1;Parent=g10550.t1;
OZ010654.1_Phania_funesta_genome_assembly,_chromosome:_3	AUGUSTUS	exon	18849846	18850970	.	+	.	ID=g10550.t1.exon1;Parent=g10550.t1;
OZ010654.1_Phania_funesta_genome_assembly,_chromosome:_3	AUGUSTUS	stop_codon	18850968	18850970	.	+	0	ID=g10550.t1.stop1;Parent=g10550.t1;
OZ010654.1_Phania_funesta_genome_assembly,_chromosome:_3	AUGUSTUS	gene	18871841	18876444	.	-	.	ID=g10551;
OZ010654.1_Phania_funesta_genome_assembly,_chromosome:_3	AUGUSTUS	mRNA	18871841	18876129	0.9	-	.	ID=g10551.t1;Parent=g10551;
OZ010654.1_Phania_funesta_genome_assembly,_chromosome:_3	AUGUSTUS	stop_codon	18871841	18871843	.	-	0	ID=g10551.t1.stop1;Parent=g10551.t1;
OZ010654.1_Phania_funesta_genome_assembly,_chromosome:_3	AUGUSTUS	CDS	18871841	18872406	0.9	-	2	ID=g10551.t1.CDS1;Parent=g10551.t1;
OZ010654.1_Phania_funesta_genome_assembly,_chromosome:_3	AUGUSTUS	exon	18871841	18872406	.	-	.	ID=g10551.t1.exon1;Parent=g10551.t1;
OZ010654.1_Phania_funesta_genome_assembly,_chromosome:_3	AUGUSTUS	intron	18872407	18872477	1	-	.	ID=g10551.t1.intron1;Parent=g10551.t1;
OZ010654.1_Phania_funesta_genome_assembly,_chromosome:_3	AUGUSTUS	CDS	18872478	18872825	1	-	2	ID=g10551.t1.CDS2;Parent=g10551.t1;
OZ010654.1_Phania_funesta_genome_assembly,_chromosome:_3	AUGUSTUS	exon	18872478	18872825	.	-	.	ID=g10551.t1.exon2;Parent=g10551.t1;
OZ010654.1_Phania_funesta_genome_assembly,_chromosome:_3	AUGUSTUS	intron	18872826	18875864	1	-	.	ID=g10551.t1.intron2;Parent=g10551.t1;
OZ010654.1_Phania_funesta_genome_assembly,_chromosome:_3	AUGUSTUS	CDS	18875865	18876007	1	-	1	ID=g10551.t1.CDS3;Parent=g10551.t1;
OZ010654.1_Phania_funesta_genome_assembly,_chromosome:_3	AUGUSTUS	exon	18875865	18876007	.	-	.	ID=g10551.t1.exon3;Parent=g10551.t1;
OZ010654.1_Phania_funesta_genome_assembly,_chromosome:_3	AUGUSTUS	intron	18876008	18876064	1	-	.	ID=g10551.t1.intron3;Parent=g10551.t1;
OZ010654.1_Phania_funesta_genome_assembly,_chromosome:_3	AUGUSTUS	CDS	18876065	18876129	1	-	0	ID=g10551.t1.CDS4;Parent=g10551.t1;
OZ010654.1_Phania_funesta_genome_assembly,_chromosome:_3	AUGUSTUS	exon	18876065	18876129	.	-	.	ID=g10551.t1.exon4;Parent=g10551.t1;
OZ010654.1_Phania_funesta_genome_assembly,_chromosome:_3	AUGUSTUS	start_codon	18876127	18876129	.	-	0	ID=g10551.t1.start1;Parent=g10551.t1;
OZ010654.1_Phania_funesta_genome_assembly,_chromosome:_3	AUGUSTUS	mRNA	18871841	18876444	0.83	-	.	ID=g10551.t2;Parent=g10551;
OZ010654.1_Phania_funesta_genome_assembly,_chromosome:_3	AUGUSTUS	stop_codon	18871841	18871843	.	-	0	ID=g10551.t2.stop1;Parent=g10551.t2;
OZ010654.1_Phania_funesta_genome_assembly,_chromosome:_3	AUGUSTUS	CDS	18871841	18872406	0.92	-	2	ID=g10551.t2.CDS1;Parent=g10551.t2;
OZ010654.1_Phania_funesta_genome_assembly,_chromosome:_3	AUGUSTUS	exon	18871841	18872406	.	-	.	ID=g10551.t2.exon1;Parent=g10551.t2;
OZ010654.1_Phania_funesta_genome_assembly,_chromosome:_3	AUGUSTUS	intron	18872407	18872477	1	-	.	ID=g10551.t2.intron1;Parent=g10551.t2;
OZ010654.1_Phania_funesta_genome_assembly,_chromosome:_3	AUGUSTUS	CDS	18872478	18872825	1	-	2	ID=g10551.t2.CDS2;Parent=g10551.t2;
OZ010654.1_Phania_funesta_genome_assembly,_chromosome:_3	AUGUSTUS	exon	18872478	18872825	.	-	.	ID=g10551.t2.exon2;Parent=g10551.t2;
OZ010654.1_Phania_funesta_genome_assembly,_chromosome:_3	AUGUSTUS	intron	18872826	18875864	1	-	.	ID=g10551.t2.intron2;Parent=g10551.t2;
OZ010654.1_Phania_funesta_genome_assembly,_chromosome:_3	AUGUSTUS	CDS	18875865	18876007	1	-	1	ID=g10551.t2.CDS3;Parent=g10551.t2;
OZ010654.1_Phania_funesta_genome_assembly,_chromosome:_3	AUGUSTUS	exon	18875865	18876007	.	-	.	ID=g10551.t2.exon3;Parent=g10551.t2;
OZ010654.1_Phania_funesta_genome_assembly,_chromosome:_3	AUGUSTUS	intron	18876008	18876064	1	-	.	ID=g10551.t2.intron3;Parent=g10551.t2;
OZ010654.1_Phania_funesta_genome_assembly,_chromosome:_3	AUGUSTUS	CDS	18876065	18876206	0.9	-	2	ID=g10551.t2.CDS4;Parent=g10551.t2;
OZ010654.1_Phania_funesta_genome_assembly,_chromosome:_3	AUGUSTUS	exon	18876065	18876206	.	-	.	ID=g10551.t2.exon4;Parent=g10551.t2;
OZ010654.1_Phania_funesta_genome_assembly,_chromosome:_3	AUGUSTUS	intron	18876207	18876434	0.89	-	.	ID=g10551.t2.intron4;Parent=g10551.t2;
OZ010654.1_Phania_funesta_genome_assembly,_chromosome:_3	AUGUSTUS	CDS	18876435	18876444	0.9	-	0	ID=g10551.t2.CDS5;Parent=g10551.t2;
OZ010654.1_Phania_funesta_genome_assembly,_chromosome:_3	AUGUSTUS	exon	18876435	18876444	.	-	.	ID=g10551.t2.exon5;Parent=g10551.t2;
OZ010654.1_Phania_funesta_genome_assembly,_chromosome:_3	AUGUSTUS	start_codon	18876442	18876444	.	-	0	ID=g10551.t2.start1;Parent=g10551.t2;
OZ010654.1_Phania_funesta_genome_assembly,_chromosome:_3	AUGUSTUS	gene	18876486	18881150	.	-	.	ID=g10552;
OZ010654.1_Phania_funesta_genome_assembly,_chromosome:_3	AUGUSTUS	mRNA	18876486	18881150	0.99	-	.	ID=g10552.t1;Parent=g10552;
OZ010654.1_Phania_funesta_genome_assembly,_chromosome:_3	AUGUSTUS	stop_codon	18876486	18876488	.	-	0	ID=g10552.t1.stop1;Parent=g10552.t1;
OZ010654.1_Phania_funesta_genome_assembly,_chromosome:_3	AUGUSTUS	CDS	18876486	18877051	1	-	2	ID=g10552.t1.CDS1;Parent=g10552.t1;
OZ010654.1_Phania_funesta_genome_assembly,_chromosome:_3	AUGUSTUS	exon	18876486	18877051	.	-	.	ID=g10552.t1.exon1;Parent=g10552.t1;
OZ010654.1_Phania_funesta_genome_assembly,_chromosome:_3	AUGUSTUS	intron	18877052	18877123	1	-	.	ID=g10552.t1.intron1;Parent=g10552.t1;
OZ010654.1_Phania_funesta_genome_assembly,_chromosome:_3	AUGUSTUS	CDS	18877124	18877468	1	-	2	ID=g10552.t1.CDS2;Parent=g10552.t1;
OZ010654.1_Phania_funesta_genome_assembly,_chromosome:_3	AUGUSTUS	exon	18877124	18877468	.	-	.	ID=g10552.t1.exon2;Parent=g10552.t1;
OZ010654.1_Phania_funesta_genome_assembly,_chromosome:_3	AUGUSTUS	intron	18877469	18877547	1	-	.	ID=g10552.t1.intron2;Parent=g10552.t1;
OZ010654.1_Phania_funesta_genome_assembly,_chromosome:_3	AUGUSTUS	CDS	18877548	18877690	1	-	1	ID=g10552.t1.CDS3;Parent=g10552.t1;
OZ010654.1_Phania_funesta_genome_assembly,_chromosome:_3	AUGUSTUS	exon	18877548	18877690	.	-	.	ID=g10552.t1.exon3;Parent=g10552.t1;
OZ010654.1_Phania_funesta_genome_assembly,_chromosome:_3	AUGUSTUS	intron	18877691	18877757	1	-	.	ID=g10552.t1.intron3;Parent=g10552.t1;
OZ010654.1_Phania_funesta_genome_assembly,_chromosome:_3	AUGUSTUS	CDS	18877758	18877893	1	-	2	ID=g10552.t1.CDS4;Parent=g10552.t1;
OZ010654.1_Phania_funesta_genome_assembly,_chromosome:_3	AUGUSTUS	exon	18877758	18877893	.	-	.	ID=g10552.t1.exon4;Parent=g10552.t1;
OZ010654.1_Phania_funesta_genome_assembly,_chromosome:_3	AUGUSTUS	intron	18877894	18879721	1	-	.	ID=g10552.t1.intron4;Parent=g10552.t1;
OZ010654.1_Phania_funesta_genome_assembly,_chromosome:_3	AUGUSTUS	CDS	18879722	18881150	0.99	-	0	ID=g10552.t1.CDS5;Parent=g10552.t1;
OZ010654.1_Phania_funesta_genome_assembly,_chromosome:_3	AUGUSTUS	exon	18879722	18881150	.	-	.	ID=g10552.t1.exon5;Parent=g10552.t1;
OZ010654.1_Phania_funesta_genome_assembly,_chromosome:_3	AUGUSTUS	start_codon	18881148	18881150	.	-	0	ID=g10552.t1.start1;Parent=g10552.t1;
OZ010654.1_Phania_funesta_genome_assembly,_chromosome:_3	AUGUSTUS	gene	18947879	18960010	.	-	.	ID=g10553;
OZ010654.1_Phania_funesta_genome_assembly,_chromosome:_3	AUGUSTUS	mRNA	18947879	18960010	1	-	.	ID=g10553.t1;Parent=g10553;
OZ010654.1_Phania_funesta_genome_assembly,_chromosome:_3	AUGUSTUS	stop_codon	18947879	18947881	.	-	0	ID=g10553.t1.stop1;Parent=g10553.t1;
OZ010654.1_Phania_funesta_genome_assembly,_chromosome:_3	AUGUSTUS	CDS	18947879	18948047	1	-	1	ID=g10553.t1.CDS1;Parent=g10553.t1;
OZ010654.1_Phania_funesta_genome_assembly,_chromosome:_3	AUGUSTUS	exon	18947879	18948047	.	-	.	ID=g10553.t1.exon1;Parent=g10553.t1;
OZ010654.1_Phania_funesta_genome_assembly,_chromosome:_3	AUGUSTUS	intron	18948048	18948104	1	-	.	ID=g10553.t1.intron1;Parent=g10553.t1;
OZ010654.1_Phania_funesta_genome_assembly,_chromosome:_3	AUGUSTUS	CDS	18948105	18948375	1	-	2	ID=g10553.t1.CDS2;Parent=g10553.t1;
OZ010654.1_Phania_funesta_genome_assembly,_chromosome:_3	AUGUSTUS	exon	18948105	18948375	.	-	.	ID=g10553.t1.exon2;Parent=g10553.t1;
OZ010654.1_Phania_funesta_genome_assembly,_chromosome:_3	AUGUSTUS	intron	18948376	18948435	1	-	.	ID=g10553.t1.intron2;Parent=g10553.t1;
OZ010654.1_Phania_funesta_genome_assembly,_chromosome:_3	AUGUSTUS	CDS	18948436	18948633	1	-	2	ID=g10553.t1.CDS3;Parent=g10553.t1;
OZ010654.1_Phania_funesta_genome_assembly,_chromosome:_3	AUGUSTUS	exon	18948436	18948633	.	-	.	ID=g10553.t1.exon3;Parent=g10553.t1;
OZ010654.1_Phania_funesta_genome_assembly,_chromosome:_3	AUGUSTUS	intron	18948634	18959928	1	-	.	ID=g10553.t1.intron3;Parent=g10553.t1;
OZ010654.1_Phania_funesta_genome_assembly,_chromosome:_3	AUGUSTUS	CDS	18959929	18960010	1	-	0	ID=g10553.t1.CDS4;Parent=g10553.t1;
OZ010654.1_Phania_funesta_genome_assembly,_chromosome:_3	AUGUSTUS	exon	18959929	18960010	.	-	.	ID=g10553.t1.exon4;Parent=g10553.t1;
OZ010654.1_Phania_funesta_genome_assembly,_chromosome:_3	AUGUSTUS	start_codon	18960008	18960010	.	-	0	ID=g10553.t1.start1;Parent=g10553.t1;
OZ010654.1_Phania_funesta_genome_assembly,_chromosome:_3	AUGUSTUS	mRNA	18947879	18960010	0.95	-	.	ID=g10553.t2;Parent=g10553;
OZ010654.1_Phania_funesta_genome_assembly,_chromosome:_3	AUGUSTUS	stop_codon	18947879	18947881	.	-	0	ID=g10553.t2.stop1;Parent=g10553.t2;
OZ010654.1_Phania_funesta_genome_assembly,_chromosome:_3	AUGUSTUS	CDS	18947879	18948047	1	-	1	ID=g10553.t2.CDS1;Parent=g10553.t2;
OZ010654.1_Phania_funesta_genome_assembly,_chromosome:_3	AUGUSTUS	exon	18947879	18948047	.	-	.	ID=g10553.t2.exon1;Parent=g10553.t2;
OZ010654.1_Phania_funesta_genome_assembly,_chromosome:_3	AUGUSTUS	intron	18948048	18948104	1	-	.	ID=g10553.t2.intron1;Parent=g10553.t2;
OZ010654.1_Phania_funesta_genome_assembly,_chromosome:_3	AUGUSTUS	CDS	18948105	18948375	1	-	2	ID=g10553.t2.CDS2;Parent=g10553.t2;
OZ010654.1_Phania_funesta_genome_assembly,_chromosome:_3	AUGUSTUS	exon	18948105	18948375	.	-	.	ID=g10553.t2.exon2;Parent=g10553.t2;
OZ010654.1_Phania_funesta_genome_assembly,_chromosome:_3	AUGUSTUS	intron	18948376	18948435	1	-	.	ID=g10553.t2.intron2;Parent=g10553.t2;
OZ010654.1_Phania_funesta_genome_assembly,_chromosome:_3	AUGUSTUS	CDS	18948436	18948633	0.97	-	2	ID=g10553.t2.CDS3;Parent=g10553.t2;
OZ010654.1_Phania_funesta_genome_assembly,_chromosome:_3	AUGUSTUS	exon	18948436	18948633	.	-	.	ID=g10553.t2.exon3;Parent=g10553.t2;
OZ010654.1_Phania_funesta_genome_assembly,_chromosome:_3	AUGUSTUS	intron	18948634	18959925	0.95	-	.	ID=g10553.t2.intron3;Parent=g10553.t2;
OZ010654.1_Phania_funesta_genome_assembly,_chromosome:_3	AUGUSTUS	CDS	18959926	18960010	0.96	-	0	ID=g10553.t2.CDS4;Parent=g10553.t2;
OZ010654.1_Phania_funesta_genome_assembly,_chromosome:_3	AUGUSTUS	exon	18959926	18960010	.	-	.	ID=g10553.t2.exon4;Parent=g10553.t2;
OZ010654.1_Phania_funesta_genome_assembly,_chromosome:_3	AUGUSTUS	start_codon	18960008	18960010	.	-	0	ID=g10553.t2.start1;Parent=g10553.t2;
OZ010654.1_Phania_funesta_genome_assembly,_chromosome:_3	AUGUSTUS	gene	19110617	19111047	.	-	.	ID=g10554;
OZ010654.1_Phania_funesta_genome_assembly,_chromosome:_3	AUGUSTUS	mRNA	19110617	19111047	0.5	-	.	ID=g10554.t1;Parent=g10554;
OZ010654.1_Phania_funesta_genome_assembly,_chromosome:_3	AUGUSTUS	stop_codon	19110617	19110619	.	-	0	ID=g10554.t1.stop1;Parent=g10554.t1;
OZ010654.1_Phania_funesta_genome_assembly,_chromosome:_3	AUGUSTUS	CDS	19110617	19110873	0.5	-	2	ID=g10554.t1.CDS1;Parent=g10554.t1;
OZ010654.1_Phania_funesta_genome_assembly,_chromosome:_3	AUGUSTUS	exon	19110617	19110873	.	-	.	ID=g10554.t1.exon1;Parent=g10554.t1;
OZ010654.1_Phania_funesta_genome_assembly,_chromosome:_3	AUGUSTUS	intron	19110874	19110926	0.5	-	.	ID=g10554.t1.intron1;Parent=g10554.t1;
OZ010654.1_Phania_funesta_genome_assembly,_chromosome:_3	AUGUSTUS	CDS	19110927	19111047	0.65	-	0	ID=g10554.t1.CDS2;Parent=g10554.t1;
OZ010654.1_Phania_funesta_genome_assembly,_chromosome:_3	AUGUSTUS	exon	19110927	19111047	.	-	.	ID=g10554.t1.exon2;Parent=g10554.t1;
OZ010654.1_Phania_funesta_genome_assembly,_chromosome:_3	AUGUSTUS	start_codon	19111045	19111047	.	-	0	ID=g10554.t1.start1;Parent=g10554.t1;
OZ010654.1_Phania_funesta_genome_assembly,_chromosome:_3	AUGUSTUS	gene	19217034	19241305	.	+	.	ID=g10555;
OZ010654.1_Phania_funesta_genome_assembly,_chromosome:_3	AUGUSTUS	mRNA	19217034	19240888	1	+	.	ID=g10555.t1;Parent=g10555;
OZ010654.1_Phania_funesta_genome_assembly,_chromosome:_3	AUGUSTUS	start_codon	19217034	19217036	.	+	0	ID=g10555.t1.start1;Parent=g10555.t1;
OZ010654.1_Phania_funesta_genome_assembly,_chromosome:_3	AUGUSTUS	CDS	19217034	19219263	1	+	0	ID=g10555.t1.CDS1;Parent=g10555.t1;
OZ010654.1_Phania_funesta_genome_assembly,_chromosome:_3	AUGUSTUS	exon	19217034	19219263	.	+	.	ID=g10555.t1.exon1;Parent=g10555.t1;
OZ010654.1_Phania_funesta_genome_assembly,_chromosome:_3	AUGUSTUS	intron	19219264	19227401	1	+	.	ID=g10555.t1.intron1;Parent=g10555.t1;
OZ010654.1_Phania_funesta_genome_assembly,_chromosome:_3	AUGUSTUS	CDS	19227402	19227533	1	+	2	ID=g10555.t1.CDS2;Parent=g10555.t1;
OZ010654.1_Phania_funesta_genome_assembly,_chromosome:_3	AUGUSTUS	exon	19227402	19227533	.	+	.	ID=g10555.t1.exon2;Parent=g10555.t1;
OZ010654.1_Phania_funesta_genome_assembly,_chromosome:_3	AUGUSTUS	intron	19227534	19240151	1	+	.	ID=g10555.t1.intron2;Parent=g10555.t1;
OZ010654.1_Phania_funesta_genome_assembly,_chromosome:_3	AUGUSTUS	CDS	19240152	19240888	1	+	2	ID=g10555.t1.CDS3;Parent=g10555.t1;
OZ010654.1_Phania_funesta_genome_assembly,_chromosome:_3	AUGUSTUS	exon	19240152	19240888	.	+	.	ID=g10555.t1.exon3;Parent=g10555.t1;
OZ010654.1_Phania_funesta_genome_assembly,_chromosome:_3	AUGUSTUS	stop_codon	19240886	19240888	.	+	0	ID=g10555.t1.stop1;Parent=g10555.t1;
OZ010654.1_Phania_funesta_genome_assembly,_chromosome:_3	AUGUSTUS	mRNA	19217034	19241305	0.98	+	.	ID=g10555.t2;Parent=g10555;
OZ010654.1_Phania_funesta_genome_assembly,_chromosome:_3	AUGUSTUS	start_codon	19217034	19217036	.	+	0	ID=g10555.t2.start1;Parent=g10555.t2;
OZ010654.1_Phania_funesta_genome_assembly,_chromosome:_3	AUGUSTUS	CDS	19217034	19219263	1	+	0	ID=g10555.t2.CDS1;Parent=g10555.t2;
OZ010654.1_Phania_funesta_genome_assembly,_chromosome:_3	AUGUSTUS	exon	19217034	19219263	.	+	.	ID=g10555.t2.exon1;Parent=g10555.t2;
OZ010654.1_Phania_funesta_genome_assembly,_chromosome:_3	AUGUSTUS	intron	19219264	19227401	1	+	.	ID=g10555.t2.intron1;Parent=g10555.t2;
OZ010654.1_Phania_funesta_genome_assembly,_chromosome:_3	AUGUSTUS	CDS	19227402	19227533	1	+	2	ID=g10555.t2.CDS2;Parent=g10555.t2;
OZ010654.1_Phania_funesta_genome_assembly,_chromosome:_3	AUGUSTUS	exon	19227402	19227533	.	+	.	ID=g10555.t2.exon2;Parent=g10555.t2;
OZ010654.1_Phania_funesta_genome_assembly,_chromosome:_3	AUGUSTUS	intron	19227534	19240151	1	+	.	ID=g10555.t2.intron2;Parent=g10555.t2;
OZ010654.1_Phania_funesta_genome_assembly,_chromosome:_3	AUGUSTUS	CDS	19240152	19240871	0.98	+	2	ID=g10555.t2.CDS3;Parent=g10555.t2;
OZ010654.1_Phania_funesta_genome_assembly,_chromosome:_3	AUGUSTUS	exon	19240152	19240871	.	+	.	ID=g10555.t2.exon3;Parent=g10555.t2;
OZ010654.1_Phania_funesta_genome_assembly,_chromosome:_3	AUGUSTUS	intron	19240872	19240976	0.98	+	.	ID=g10555.t2.intron3;Parent=g10555.t2;
OZ010654.1_Phania_funesta_genome_assembly,_chromosome:_3	AUGUSTUS	CDS	19240977	19241305	0.98	+	2	ID=g10555.t2.CDS4;Parent=g10555.t2;
OZ010654.1_Phania_funesta_genome_assembly,_chromosome:_3	AUGUSTUS	exon	19240977	19241305	.	+	.	ID=g10555.t2.exon4;Parent=g10555.t2;
OZ010654.1_Phania_funesta_genome_assembly,_chromosome:_3	AUGUSTUS	stop_codon	19241303	19241305	.	+	0	ID=g10555.t2.stop1;Parent=g10555.t2;
OZ010654.1_Phania_funesta_genome_assembly,_chromosome:_3	AUGUSTUS	mRNA	19217034	19240888	1	+	.	ID=g10555.t3;Parent=g10555;
OZ010654.1_Phania_funesta_genome_assembly,_chromosome:_3	AUGUSTUS	start_codon	19217034	19217036	.	+	0	ID=g10555.t3.start1;Parent=g10555.t3;
OZ010654.1_Phania_funesta_genome_assembly,_chromosome:_3	AUGUSTUS	CDS	19217034	19219275	1	+	0	ID=g10555.t3.CDS1;Parent=g10555.t3;
OZ010654.1_Phania_funesta_genome_assembly,_chromosome:_3	AUGUSTUS	exon	19217034	19219275	.	+	.	ID=g10555.t3.exon1;Parent=g10555.t3;
OZ010654.1_Phania_funesta_genome_assembly,_chromosome:_3	AUGUSTUS	intron	19219276	19227401	1	+	.	ID=g10555.t3.intron1;Parent=g10555.t3;
OZ010654.1_Phania_funesta_genome_assembly,_chromosome:_3	AUGUSTUS	CDS	19227402	19227533	1	+	2	ID=g10555.t3.CDS2;Parent=g10555.t3;
OZ010654.1_Phania_funesta_genome_assembly,_chromosome:_3	AUGUSTUS	exon	19227402	19227533	.	+	.	ID=g10555.t3.exon2;Parent=g10555.t3;
OZ010654.1_Phania_funesta_genome_assembly,_chromosome:_3	AUGUSTUS	intron	19227534	19240151	1	+	.	ID=g10555.t3.intron2;Parent=g10555.t3;
OZ010654.1_Phania_funesta_genome_assembly,_chromosome:_3	AUGUSTUS	CDS	19240152	19240888	1	+	2	ID=g10555.t3.CDS3;Parent=g10555.t3;
OZ010654.1_Phania_funesta_genome_assembly,_chromosome:_3	AUGUSTUS	exon	19240152	19240888	.	+	.	ID=g10555.t3.exon3;Parent=g10555.t3;
OZ010654.1_Phania_funesta_genome_assembly,_chromosome:_3	AUGUSTUS	stop_codon	19240886	19240888	.	+	0	ID=g10555.t3.stop1;Parent=g10555.t3;
OZ010654.1_Phania_funesta_genome_assembly,_chromosome:_3	AUGUSTUS	gene	19329922	19344558	.	+	.	ID=g10556;
OZ010654.1_Phania_funesta_genome_assembly,_chromosome:_3	AUGUSTUS	mRNA	19329922	19344558	1	+	.	ID=g10556.t1;Parent=g10556;
OZ010654.1_Phania_funesta_genome_assembly,_chromosome:_3	AUGUSTUS	start_codon	19329922	19329924	.	+	0	ID=g10556.t1.start1;Parent=g10556.t1;
OZ010654.1_Phania_funesta_genome_assembly,_chromosome:_3	AUGUSTUS	CDS	19329922	19330474	1	+	0	ID=g10556.t1.CDS1;Parent=g10556.t1;
OZ010654.1_Phania_funesta_genome_assembly,_chromosome:_3	AUGUSTUS	exon	19329922	19330474	.	+	.	ID=g10556.t1.exon1;Parent=g10556.t1;
OZ010654.1_Phania_funesta_genome_assembly,_chromosome:_3	AUGUSTUS	intron	19330475	19330616	1	+	.	ID=g10556.t1.intron1;Parent=g10556.t1;
OZ010654.1_Phania_funesta_genome_assembly,_chromosome:_3	AUGUSTUS	CDS	19330617	19330749	1	+	2	ID=g10556.t1.CDS2;Parent=g10556.t1;
OZ010654.1_Phania_funesta_genome_assembly,_chromosome:_3	AUGUSTUS	exon	19330617	19330749	.	+	.	ID=g10556.t1.exon2;Parent=g10556.t1;
OZ010654.1_Phania_funesta_genome_assembly,_chromosome:_3	AUGUSTUS	intron	19330750	19336209	1	+	.	ID=g10556.t1.intron2;Parent=g10556.t1;
OZ010654.1_Phania_funesta_genome_assembly,_chromosome:_3	AUGUSTUS	CDS	19336210	19336327	1	+	1	ID=g10556.t1.CDS3;Parent=g10556.t1;
OZ010654.1_Phania_funesta_genome_assembly,_chromosome:_3	AUGUSTUS	exon	19336210	19336327	.	+	.	ID=g10556.t1.exon3;Parent=g10556.t1;
OZ010654.1_Phania_funesta_genome_assembly,_chromosome:_3	AUGUSTUS	intron	19336328	19338982	1	+	.	ID=g10556.t1.intron3;Parent=g10556.t1;
OZ010654.1_Phania_funesta_genome_assembly,_chromosome:_3	AUGUSTUS	CDS	19338983	19339134	1	+	0	ID=g10556.t1.CDS4;Parent=g10556.t1;
OZ010654.1_Phania_funesta_genome_assembly,_chromosome:_3	AUGUSTUS	exon	19338983	19339134	.	+	.	ID=g10556.t1.exon4;Parent=g10556.t1;
OZ010654.1_Phania_funesta_genome_assembly,_chromosome:_3	AUGUSTUS	intron	19339135	19339218	1	+	.	ID=g10556.t1.intron4;Parent=g10556.t1;
OZ010654.1_Phania_funesta_genome_assembly,_chromosome:_3	AUGUSTUS	CDS	19339219	19339315	1	+	1	ID=g10556.t1.CDS5;Parent=g10556.t1;
OZ010654.1_Phania_funesta_genome_assembly,_chromosome:_3	AUGUSTUS	exon	19339219	19339315	.	+	.	ID=g10556.t1.exon5;Parent=g10556.t1;
OZ010654.1_Phania_funesta_genome_assembly,_chromosome:_3	AUGUSTUS	intron	19339316	19343738	1	+	.	ID=g10556.t1.intron5;Parent=g10556.t1;
OZ010654.1_Phania_funesta_genome_assembly,_chromosome:_3	AUGUSTUS	CDS	19343739	19344086	1	+	0	ID=g10556.t1.CDS6;Parent=g10556.t1;
OZ010654.1_Phania_funesta_genome_assembly,_chromosome:_3	AUGUSTUS	exon	19343739	19344086	.	+	.	ID=g10556.t1.exon6;Parent=g10556.t1;
OZ010654.1_Phania_funesta_genome_assembly,_chromosome:_3	AUGUSTUS	intron	19344087	19344156	1	+	.	ID=g10556.t1.intron6;Parent=g10556.t1;
OZ010654.1_Phania_funesta_genome_assembly,_chromosome:_3	AUGUSTUS	CDS	19344157	19344558	1	+	0	ID=g10556.t1.CDS7;Parent=g10556.t1;
OZ010654.1_Phania_funesta_genome_assembly,_chromosome:_3	AUGUSTUS	exon	19344157	19344558	.	+	.	ID=g10556.t1.exon7;Parent=g10556.t1;
OZ010654.1_Phania_funesta_genome_assembly,_chromosome:_3	AUGUSTUS	stop_codon	19344556	19344558	.	+	0	ID=g10556.t1.stop1;Parent=g10556.t1;
OZ010654.1_Phania_funesta_genome_assembly,_chromosome:_3	AUGUSTUS	gene	19393866	19396283	.	-	.	ID=g10557;
OZ010654.1_Phania_funesta_genome_assembly,_chromosome:_3	AUGUSTUS	mRNA	19393866	19396283	1	-	.	ID=g10557.t1;Parent=g10557;
OZ010654.1_Phania_funesta_genome_assembly,_chromosome:_3	AUGUSTUS	stop_codon	19393866	19393868	.	-	0	ID=g10557.t1.stop1;Parent=g10557.t1;
OZ010654.1_Phania_funesta_genome_assembly,_chromosome:_3	AUGUSTUS	CDS	19393866	19395148	1	-	2	ID=g10557.t1.CDS1;Parent=g10557.t1;
OZ010654.1_Phania_funesta_genome_assembly,_chromosome:_3	AUGUSTUS	exon	19393866	19395148	.	-	.	ID=g10557.t1.exon1;Parent=g10557.t1;
OZ010654.1_Phania_funesta_genome_assembly,_chromosome:_3	AUGUSTUS	intron	19395149	19396228	1	-	.	ID=g10557.t1.intron1;Parent=g10557.t1;
OZ010654.1_Phania_funesta_genome_assembly,_chromosome:_3	AUGUSTUS	CDS	19396229	19396283	1	-	0	ID=g10557.t1.CDS2;Parent=g10557.t1;
OZ010654.1_Phania_funesta_genome_assembly,_chromosome:_3	AUGUSTUS	exon	19396229	19396283	.	-	.	ID=g10557.t1.exon2;Parent=g10557.t1;
OZ010654.1_Phania_funesta_genome_assembly,_chromosome:_3	AUGUSTUS	start_codon	19396281	19396283	.	-	0	ID=g10557.t1.start1;Parent=g10557.t1;
OZ010654.1_Phania_funesta_genome_assembly,_chromosome:_3	AUGUSTUS	gene	19439398	19454235	.	+	.	ID=g10558;
OZ010654.1_Phania_funesta_genome_assembly,_chromosome:_3	AUGUSTUS	mRNA	19439398	19454235	0.4	+	.	ID=g10558.t1;Parent=g10558;
OZ010654.1_Phania_funesta_genome_assembly,_chromosome:_3	AUGUSTUS	start_codon	19439398	19439400	.	+	0	ID=g10558.t1.start1;Parent=g10558.t1;
OZ010654.1_Phania_funesta_genome_assembly,_chromosome:_3	AUGUSTUS	CDS	19439398	19439461	1	+	0	ID=g10558.t1.CDS1;Parent=g10558.t1;
OZ010654.1_Phania_funesta_genome_assembly,_chromosome:_3	AUGUSTUS	exon	19439398	19439461	.	+	.	ID=g10558.t1.exon1;Parent=g10558.t1;
OZ010654.1_Phania_funesta_genome_assembly,_chromosome:_3	AUGUSTUS	intron	19439462	19442528	1	+	.	ID=g10558.t1.intron1;Parent=g10558.t1;
OZ010654.1_Phania_funesta_genome_assembly,_chromosome:_3	AUGUSTUS	CDS	19442529	19442842	1	+	2	ID=g10558.t1.CDS2;Parent=g10558.t1;
OZ010654.1_Phania_funesta_genome_assembly,_chromosome:_3	AUGUSTUS	exon	19442529	19442842	.	+	.	ID=g10558.t1.exon2;Parent=g10558.t1;
OZ010654.1_Phania_funesta_genome_assembly,_chromosome:_3	AUGUSTUS	intron	19442843	19454103	1	+	.	ID=g10558.t1.intron2;Parent=g10558.t1;
OZ010654.1_Phania_funesta_genome_assembly,_chromosome:_3	AUGUSTUS	CDS	19454104	19454235	0.4	+	0	ID=g10558.t1.CDS3;Parent=g10558.t1;
OZ010654.1_Phania_funesta_genome_assembly,_chromosome:_3	AUGUSTUS	exon	19454104	19454235	.	+	.	ID=g10558.t1.exon3;Parent=g10558.t1;
OZ010654.1_Phania_funesta_genome_assembly,_chromosome:_3	AUGUSTUS	stop_codon	19454233	19454235	.	+	0	ID=g10558.t1.stop1;Parent=g10558.t1;
OZ010654.1_Phania_funesta_genome_assembly,_chromosome:_3	AUGUSTUS	gene	19476770	19480041	.	+	.	ID=g10559;
OZ010654.1_Phania_funesta_genome_assembly,_chromosome:_3	AUGUSTUS	mRNA	19476770	19480041	0.97	+	.	ID=g10559.t1;Parent=g10559;
OZ010654.1_Phania_funesta_genome_assembly,_chromosome:_3	AUGUSTUS	start_codon	19476770	19476772	.	+	0	ID=g10559.t1.start1;Parent=g10559.t1;
OZ010654.1_Phania_funesta_genome_assembly,_chromosome:_3	AUGUSTUS	CDS	19476770	19476947	0.97	+	0	ID=g10559.t1.CDS1;Parent=g10559.t1;
OZ010654.1_Phania_funesta_genome_assembly,_chromosome:_3	AUGUSTUS	exon	19476770	19476947	.	+	.	ID=g10559.t1.exon1;Parent=g10559.t1;
OZ010654.1_Phania_funesta_genome_assembly,_chromosome:_3	AUGUSTUS	intron	19476948	19478421	0.97	+	.	ID=g10559.t1.intron1;Parent=g10559.t1;
OZ010654.1_Phania_funesta_genome_assembly,_chromosome:_3	AUGUSTUS	CDS	19478422	19479024	1	+	2	ID=g10559.t1.CDS2;Parent=g10559.t1;
OZ010654.1_Phania_funesta_genome_assembly,_chromosome:_3	AUGUSTUS	exon	19478422	19479024	.	+	.	ID=g10559.t1.exon2;Parent=g10559.t1;
OZ010654.1_Phania_funesta_genome_assembly,_chromosome:_3	AUGUSTUS	intron	19479025	19479697	1	+	.	ID=g10559.t1.intron2;Parent=g10559.t1;
OZ010654.1_Phania_funesta_genome_assembly,_chromosome:_3	AUGUSTUS	CDS	19479698	19480041	1	+	2	ID=g10559.t1.CDS3;Parent=g10559.t1;
OZ010654.1_Phania_funesta_genome_assembly,_chromosome:_3	AUGUSTUS	exon	19479698	19480041	.	+	.	ID=g10559.t1.exon3;Parent=g10559.t1;
OZ010654.1_Phania_funesta_genome_assembly,_chromosome:_3	AUGUSTUS	stop_codon	19480039	19480041	.	+	0	ID=g10559.t1.stop1;Parent=g10559.t1;
OZ010654.1_Phania_funesta_genome_assembly,_chromosome:_3	AUGUSTUS	gene	19488331	19491542	.	-	.	ID=g10560;
OZ010654.1_Phania_funesta_genome_assembly,_chromosome:_3	AUGUSTUS	mRNA	19488331	19491542	0.99	-	.	ID=g10560.t1;Parent=g10560;
OZ010654.1_Phania_funesta_genome_assembly,_chromosome:_3	AUGUSTUS	stop_codon	19488331	19488333	.	-	0	ID=g10560.t1.stop1;Parent=g10560.t1;
OZ010654.1_Phania_funesta_genome_assembly,_chromosome:_3	AUGUSTUS	CDS	19488331	19488648	1	-	0	ID=g10560.t1.CDS1;Parent=g10560.t1;
OZ010654.1_Phania_funesta_genome_assembly,_chromosome:_3	AUGUSTUS	exon	19488331	19488648	.	-	.	ID=g10560.t1.exon1;Parent=g10560.t1;
OZ010654.1_Phania_funesta_genome_assembly,_chromosome:_3	AUGUSTUS	intron	19488649	19491473	0.99	-	.	ID=g10560.t1.intron1;Parent=g10560.t1;
OZ010654.1_Phania_funesta_genome_assembly,_chromosome:_3	AUGUSTUS	CDS	19491474	19491542	0.99	-	0	ID=g10560.t1.CDS2;Parent=g10560.t1;
OZ010654.1_Phania_funesta_genome_assembly,_chromosome:_3	AUGUSTUS	exon	19491474	19491542	.	-	.	ID=g10560.t1.exon2;Parent=g10560.t1;
OZ010654.1_Phania_funesta_genome_assembly,_chromosome:_3	AUGUSTUS	start_codon	19491540	19491542	.	-	0	ID=g10560.t1.start1;Parent=g10560.t1;
OZ010654.1_Phania_funesta_genome_assembly,_chromosome:_3	AUGUSTUS	gene	19495170	19495817	.	-	.	ID=g10561;
OZ010654.1_Phania_funesta_genome_assembly,_chromosome:_3	AUGUSTUS	mRNA	19495170	19495817	0.67	-	.	ID=g10561.t1;Parent=g10561;
OZ010654.1_Phania_funesta_genome_assembly,_chromosome:_3	AUGUSTUS	stop_codon	19495170	19495172	.	-	0	ID=g10561.t1.stop1;Parent=g10561.t1;
OZ010654.1_Phania_funesta_genome_assembly,_chromosome:_3	AUGUSTUS	CDS	19495170	19495817	0.67	-	0	ID=g10561.t1.CDS1;Parent=g10561.t1;
OZ010654.1_Phania_funesta_genome_assembly,_chromosome:_3	AUGUSTUS	exon	19495170	19495817	.	-	.	ID=g10561.t1.exon1;Parent=g10561.t1;
OZ010654.1_Phania_funesta_genome_assembly,_chromosome:_3	AUGUSTUS	start_codon	19495815	19495817	.	-	0	ID=g10561.t1.start1;Parent=g10561.t1;
OZ010654.1_Phania_funesta_genome_assembly,_chromosome:_3	AUGUSTUS	gene	19497772	19498419	.	-	.	ID=g10562;
OZ010654.1_Phania_funesta_genome_assembly,_chromosome:_3	AUGUSTUS	mRNA	19497772	19498419	0.99	-	.	ID=g10562.t1;Parent=g10562;
OZ010654.1_Phania_funesta_genome_assembly,_chromosome:_3	AUGUSTUS	stop_codon	19497772	19497774	.	-	0	ID=g10562.t1.stop1;Parent=g10562.t1;
OZ010654.1_Phania_funesta_genome_assembly,_chromosome:_3	AUGUSTUS	CDS	19497772	19498419	0.99	-	0	ID=g10562.t1.CDS1;Parent=g10562.t1;
OZ010654.1_Phania_funesta_genome_assembly,_chromosome:_3	AUGUSTUS	exon	19497772	19498419	.	-	.	ID=g10562.t1.exon1;Parent=g10562.t1;
OZ010654.1_Phania_funesta_genome_assembly,_chromosome:_3	AUGUSTUS	start_codon	19498417	19498419	.	-	0	ID=g10562.t1.start1;Parent=g10562.t1;
OZ010654.1_Phania_funesta_genome_assembly,_chromosome:_3	AUGUSTUS	gene	19502295	19502906	.	-	.	ID=g10563;
OZ010654.1_Phania_funesta_genome_assembly,_chromosome:_3	AUGUSTUS	mRNA	19502295	19502906	0.79	-	.	ID=g10563.t1;Parent=g10563;
OZ010654.1_Phania_funesta_genome_assembly,_chromosome:_3	AUGUSTUS	stop_codon	19502295	19502297	.	-	0	ID=g10563.t1.stop1;Parent=g10563.t1;
OZ010654.1_Phania_funesta_genome_assembly,_chromosome:_3	AUGUSTUS	CDS	19502295	19502906	0.79	-	0	ID=g10563.t1.CDS1;Parent=g10563.t1;
OZ010654.1_Phania_funesta_genome_assembly,_chromosome:_3	AUGUSTUS	exon	19502295	19502906	.	-	.	ID=g10563.t1.exon1;Parent=g10563.t1;
OZ010654.1_Phania_funesta_genome_assembly,_chromosome:_3	AUGUSTUS	start_codon	19502904	19502906	.	-	0	ID=g10563.t1.start1;Parent=g10563.t1;
OZ010654.1_Phania_funesta_genome_assembly,_chromosome:_3	AUGUSTUS	gene	19504090	19504737	.	-	.	ID=g10564;
OZ010654.1_Phania_funesta_genome_assembly,_chromosome:_3	AUGUSTUS	mRNA	19504090	19504737	1	-	.	ID=g10564.t1;Parent=g10564;
OZ010654.1_Phania_funesta_genome_assembly,_chromosome:_3	AUGUSTUS	stop_codon	19504090	19504092	.	-	0	ID=g10564.t1.stop1;Parent=g10564.t1;
OZ010654.1_Phania_funesta_genome_assembly,_chromosome:_3	AUGUSTUS	CDS	19504090	19504737	1	-	0	ID=g10564.t1.CDS1;Parent=g10564.t1;
OZ010654.1_Phania_funesta_genome_assembly,_chromosome:_3	AUGUSTUS	exon	19504090	19504737	.	-	.	ID=g10564.t1.exon1;Parent=g10564.t1;
OZ010654.1_Phania_funesta_genome_assembly,_chromosome:_3	AUGUSTUS	start_codon	19504735	19504737	.	-	0	ID=g10564.t1.start1;Parent=g10564.t1;
OZ010654.1_Phania_funesta_genome_assembly,_chromosome:_3	AUGUSTUS	gene	19510379	19511026	.	-	.	ID=g10565;
OZ010654.1_Phania_funesta_genome_assembly,_chromosome:_3	AUGUSTUS	mRNA	19510379	19511026	0.69	-	.	ID=g10565.t1;Parent=g10565;
OZ010654.1_Phania_funesta_genome_assembly,_chromosome:_3	AUGUSTUS	stop_codon	19510379	19510381	.	-	0	ID=g10565.t1.stop1;Parent=g10565.t1;
OZ010654.1_Phania_funesta_genome_assembly,_chromosome:_3	AUGUSTUS	CDS	19510379	19511026	0.69	-	0	ID=g10565.t1.CDS1;Parent=g10565.t1;
OZ010654.1_Phania_funesta_genome_assembly,_chromosome:_3	AUGUSTUS	exon	19510379	19511026	.	-	.	ID=g10565.t1.exon1;Parent=g10565.t1;
OZ010654.1_Phania_funesta_genome_assembly,_chromosome:_3	AUGUSTUS	start_codon	19511024	19511026	.	-	0	ID=g10565.t1.start1;Parent=g10565.t1;
OZ010654.1_Phania_funesta_genome_assembly,_chromosome:_3	AUGUSTUS	gene	19521395	19527178	.	-	.	ID=g10566;
OZ010654.1_Phania_funesta_genome_assembly,_chromosome:_3	AUGUSTUS	mRNA	19521395	19527178	0.47	-	.	ID=g10566.t1;Parent=g10566;
OZ010654.1_Phania_funesta_genome_assembly,_chromosome:_3	AUGUSTUS	stop_codon	19521395	19521397	.	-	0	ID=g10566.t1.stop1;Parent=g10566.t1;
OZ010654.1_Phania_funesta_genome_assembly,_chromosome:_3	AUGUSTUS	CDS	19521395	19521687	1	-	2	ID=g10566.t1.CDS1;Parent=g10566.t1;
OZ010654.1_Phania_funesta_genome_assembly,_chromosome:_3	AUGUSTUS	exon	19521395	19521687	.	-	.	ID=g10566.t1.exon1;Parent=g10566.t1;
OZ010654.1_Phania_funesta_genome_assembly,_chromosome:_3	AUGUSTUS	intron	19521688	19521886	1	-	.	ID=g10566.t1.intron1;Parent=g10566.t1;
OZ010654.1_Phania_funesta_genome_assembly,_chromosome:_3	AUGUSTUS	CDS	19521887	19522547	1	-	0	ID=g10566.t1.CDS2;Parent=g10566.t1;
OZ010654.1_Phania_funesta_genome_assembly,_chromosome:_3	AUGUSTUS	exon	19521887	19522547	.	-	.	ID=g10566.t1.exon2;Parent=g10566.t1;
OZ010654.1_Phania_funesta_genome_assembly,_chromosome:_3	AUGUSTUS	intron	19522548	19523664	1	-	.	ID=g10566.t1.intron2;Parent=g10566.t1;
OZ010654.1_Phania_funesta_genome_assembly,_chromosome:_3	AUGUSTUS	CDS	19523665	19523778	1	-	0	ID=g10566.t1.CDS3;Parent=g10566.t1;
OZ010654.1_Phania_funesta_genome_assembly,_chromosome:_3	AUGUSTUS	exon	19523665	19523778	.	-	.	ID=g10566.t1.exon3;Parent=g10566.t1;
OZ010654.1_Phania_funesta_genome_assembly,_chromosome:_3	AUGUSTUS	intron	19523779	19527112	0.6	-	.	ID=g10566.t1.intron3;Parent=g10566.t1;
OZ010654.1_Phania_funesta_genome_assembly,_chromosome:_3	AUGUSTUS	CDS	19527113	19527178	0.47	-	0	ID=g10566.t1.CDS4;Parent=g10566.t1;
OZ010654.1_Phania_funesta_genome_assembly,_chromosome:_3	AUGUSTUS	exon	19527113	19527178	.	-	.	ID=g10566.t1.exon4;Parent=g10566.t1;
OZ010654.1_Phania_funesta_genome_assembly,_chromosome:_3	AUGUSTUS	start_codon	19527176	19527178	.	-	0	ID=g10566.t1.start1;Parent=g10566.t1;
OZ010654.1_Phania_funesta_genome_assembly,_chromosome:_3	AUGUSTUS	gene	19590278	19592671	.	-	.	ID=g10567;
OZ010654.1_Phania_funesta_genome_assembly,_chromosome:_3	AUGUSTUS	mRNA	19590278	19592671	1	-	.	ID=g10567.t1;Parent=g10567;
OZ010654.1_Phania_funesta_genome_assembly,_chromosome:_3	AUGUSTUS	stop_codon	19590278	19590280	.	-	0	ID=g10567.t1.stop1;Parent=g10567.t1;
OZ010654.1_Phania_funesta_genome_assembly,_chromosome:_3	AUGUSTUS	CDS	19590278	19590700	1	-	0	ID=g10567.t1.CDS1;Parent=g10567.t1;
OZ010654.1_Phania_funesta_genome_assembly,_chromosome:_3	AUGUSTUS	exon	19590278	19590700	.	-	.	ID=g10567.t1.exon1;Parent=g10567.t1;
OZ010654.1_Phania_funesta_genome_assembly,_chromosome:_3	AUGUSTUS	intron	19590701	19591517	1	-	.	ID=g10567.t1.intron1;Parent=g10567.t1;
OZ010654.1_Phania_funesta_genome_assembly,_chromosome:_3	AUGUSTUS	CDS	19591518	19591867	1	-	2	ID=g10567.t1.CDS2;Parent=g10567.t1;
OZ010654.1_Phania_funesta_genome_assembly,_chromosome:_3	AUGUSTUS	exon	19591518	19591867	.	-	.	ID=g10567.t1.exon2;Parent=g10567.t1;
OZ010654.1_Phania_funesta_genome_assembly,_chromosome:_3	AUGUSTUS	intron	19591868	19591929	1	-	.	ID=g10567.t1.intron2;Parent=g10567.t1;
OZ010654.1_Phania_funesta_genome_assembly,_chromosome:_3	AUGUSTUS	CDS	19591930	19592671	1	-	0	ID=g10567.t1.CDS3;Parent=g10567.t1;
OZ010654.1_Phania_funesta_genome_assembly,_chromosome:_3	AUGUSTUS	exon	19591930	19592671	.	-	.	ID=g10567.t1.exon3;Parent=g10567.t1;
OZ010654.1_Phania_funesta_genome_assembly,_chromosome:_3	AUGUSTUS	start_codon	19592669	19592671	.	-	0	ID=g10567.t1.start1;Parent=g10567.t1;
OZ010654.1_Phania_funesta_genome_assembly,_chromosome:_3	AUGUSTUS	gene	19679253	19679585	.	-	.	ID=g10568;
OZ010654.1_Phania_funesta_genome_assembly,_chromosome:_3	AUGUSTUS	mRNA	19679253	19679585	0.87	-	.	ID=g10568.t1;Parent=g10568;
OZ010654.1_Phania_funesta_genome_assembly,_chromosome:_3	AUGUSTUS	stop_codon	19679253	19679255	.	-	0	ID=g10568.t1.stop1;Parent=g10568.t1;
OZ010654.1_Phania_funesta_genome_assembly,_chromosome:_3	AUGUSTUS	CDS	19679253	19679585	0.87	-	0	ID=g10568.t1.CDS1;Parent=g10568.t1;
OZ010654.1_Phania_funesta_genome_assembly,_chromosome:_3	AUGUSTUS	exon	19679253	19679585	.	-	.	ID=g10568.t1.exon1;Parent=g10568.t1;
OZ010654.1_Phania_funesta_genome_assembly,_chromosome:_3	AUGUSTUS	start_codon	19679583	19679585	.	-	0	ID=g10568.t1.start1;Parent=g10568.t1;
OZ010654.1_Phania_funesta_genome_assembly,_chromosome:_3	AUGUSTUS	gene	19705124	19708335	.	+	.	ID=g10569;
OZ010654.1_Phania_funesta_genome_assembly,_chromosome:_3	AUGUSTUS	mRNA	19705124	19708335	1	+	.	ID=g10569.t1;Parent=g10569;
OZ010654.1_Phania_funesta_genome_assembly,_chromosome:_3	AUGUSTUS	start_codon	19705124	19705126	.	+	0	ID=g10569.t1.start1;Parent=g10569.t1;
OZ010654.1_Phania_funesta_genome_assembly,_chromosome:_3	AUGUSTUS	CDS	19705124	19705327	1	+	0	ID=g10569.t1.CDS1;Parent=g10569.t1;
OZ010654.1_Phania_funesta_genome_assembly,_chromosome:_3	AUGUSTUS	exon	19705124	19705327	.	+	.	ID=g10569.t1.exon1;Parent=g10569.t1;
OZ010654.1_Phania_funesta_genome_assembly,_chromosome:_3	AUGUSTUS	intron	19705328	19705723	1	+	.	ID=g10569.t1.intron1;Parent=g10569.t1;
OZ010654.1_Phania_funesta_genome_assembly,_chromosome:_3	AUGUSTUS	CDS	19705724	19705996	1	+	0	ID=g10569.t1.CDS2;Parent=g10569.t1;
OZ010654.1_Phania_funesta_genome_assembly,_chromosome:_3	AUGUSTUS	exon	19705724	19705996	.	+	.	ID=g10569.t1.exon2;Parent=g10569.t1;
OZ010654.1_Phania_funesta_genome_assembly,_chromosome:_3	AUGUSTUS	intron	19705997	19708146	1	+	.	ID=g10569.t1.intron2;Parent=g10569.t1;
OZ010654.1_Phania_funesta_genome_assembly,_chromosome:_3	AUGUSTUS	CDS	19708147	19708335	1	+	0	ID=g10569.t1.CDS3;Parent=g10569.t1;
OZ010654.1_Phania_funesta_genome_assembly,_chromosome:_3	AUGUSTUS	exon	19708147	19708335	.	+	.	ID=g10569.t1.exon3;Parent=g10569.t1;
OZ010654.1_Phania_funesta_genome_assembly,_chromosome:_3	AUGUSTUS	stop_codon	19708333	19708335	.	+	0	ID=g10569.t1.stop1;Parent=g10569.t1;
OZ010654.1_Phania_funesta_genome_assembly,_chromosome:_3	AUGUSTUS	gene	19709902	19710291	.	-	.	ID=g10570;
OZ010654.1_Phania_funesta_genome_assembly,_chromosome:_3	AUGUSTUS	mRNA	19709902	19710291	1	-	.	ID=g10570.t1;Parent=g10570;
OZ010654.1_Phania_funesta_genome_assembly,_chromosome:_3	AUGUSTUS	stop_codon	19709902	19709904	.	-	0	ID=g10570.t1.stop1;Parent=g10570.t1;
OZ010654.1_Phania_funesta_genome_assembly,_chromosome:_3	AUGUSTUS	CDS	19709902	19710138	1	-	0	ID=g10570.t1.CDS1;Parent=g10570.t1;
OZ010654.1_Phania_funesta_genome_assembly,_chromosome:_3	AUGUSTUS	exon	19709902	19710138	.	-	.	ID=g10570.t1.exon1;Parent=g10570.t1;
OZ010654.1_Phania_funesta_genome_assembly,_chromosome:_3	AUGUSTUS	intron	19710139	19710198	1	-	.	ID=g10570.t1.intron1;Parent=g10570.t1;
OZ010654.1_Phania_funesta_genome_assembly,_chromosome:_3	AUGUSTUS	CDS	19710199	19710291	1	-	0	ID=g10570.t1.CDS2;Parent=g10570.t1;
OZ010654.1_Phania_funesta_genome_assembly,_chromosome:_3	AUGUSTUS	exon	19710199	19710291	.	-	.	ID=g10570.t1.exon2;Parent=g10570.t1;
OZ010654.1_Phania_funesta_genome_assembly,_chromosome:_3	AUGUSTUS	start_codon	19710289	19710291	.	-	0	ID=g10570.t1.start1;Parent=g10570.t1;
OZ010654.1_Phania_funesta_genome_assembly,_chromosome:_3	AUGUSTUS	gene	19723719	19741630	.	-	.	ID=g10571;
OZ010654.1_Phania_funesta_genome_assembly,_chromosome:_3	AUGUSTUS	mRNA	19723719	19741630	1	-	.	ID=g10571.t1;Parent=g10571;
OZ010654.1_Phania_funesta_genome_assembly,_chromosome:_3	AUGUSTUS	stop_codon	19723719	19723721	.	-	0	ID=g10571.t1.stop1;Parent=g10571.t1;
OZ010654.1_Phania_funesta_genome_assembly,_chromosome:_3	AUGUSTUS	CDS	19723719	19723806	1	-	1	ID=g10571.t1.CDS1;Parent=g10571.t1;
OZ010654.1_Phania_funesta_genome_assembly,_chromosome:_3	AUGUSTUS	exon	19723719	19723806	.	-	.	ID=g10571.t1.exon1;Parent=g10571.t1;
OZ010654.1_Phania_funesta_genome_assembly,_chromosome:_3	AUGUSTUS	intron	19723807	19723984	1	-	.	ID=g10571.t1.intron1;Parent=g10571.t1;
OZ010654.1_Phania_funesta_genome_assembly,_chromosome:_3	AUGUSTUS	CDS	19723985	19724100	1	-	0	ID=g10571.t1.CDS2;Parent=g10571.t1;
OZ010654.1_Phania_funesta_genome_assembly,_chromosome:_3	AUGUSTUS	exon	19723985	19724100	.	-	.	ID=g10571.t1.exon2;Parent=g10571.t1;
OZ010654.1_Phania_funesta_genome_assembly,_chromosome:_3	AUGUSTUS	intron	19724101	19725825	1	-	.	ID=g10571.t1.intron2;Parent=g10571.t1;
OZ010654.1_Phania_funesta_genome_assembly,_chromosome:_3	AUGUSTUS	CDS	19725826	19726020	1	-	0	ID=g10571.t1.CDS3;Parent=g10571.t1;
OZ010654.1_Phania_funesta_genome_assembly,_chromosome:_3	AUGUSTUS	exon	19725826	19726020	.	-	.	ID=g10571.t1.exon3;Parent=g10571.t1;
OZ010654.1_Phania_funesta_genome_assembly,_chromosome:_3	AUGUSTUS	intron	19726021	19726428	1	-	.	ID=g10571.t1.intron3;Parent=g10571.t1;
OZ010654.1_Phania_funesta_genome_assembly,_chromosome:_3	AUGUSTUS	CDS	19726429	19727430	1	-	0	ID=g10571.t1.CDS4;Parent=g10571.t1;
OZ010654.1_Phania_funesta_genome_assembly,_chromosome:_3	AUGUSTUS	exon	19726429	19727430	.	-	.	ID=g10571.t1.exon4;Parent=g10571.t1;
OZ010654.1_Phania_funesta_genome_assembly,_chromosome:_3	AUGUSTUS	intron	19727431	19727502	1	-	.	ID=g10571.t1.intron4;Parent=g10571.t1;
OZ010654.1_Phania_funesta_genome_assembly,_chromosome:_3	AUGUSTUS	CDS	19727503	19727588	1	-	2	ID=g10571.t1.CDS5;Parent=g10571.t1;
OZ010654.1_Phania_funesta_genome_assembly,_chromosome:_3	AUGUSTUS	exon	19727503	19727588	.	-	.	ID=g10571.t1.exon5;Parent=g10571.t1;
OZ010654.1_Phania_funesta_genome_assembly,_chromosome:_3	AUGUSTUS	intron	19727589	19727649	1	-	.	ID=g10571.t1.intron5;Parent=g10571.t1;
OZ010654.1_Phania_funesta_genome_assembly,_chromosome:_3	AUGUSTUS	CDS	19727650	19727700	1	-	2	ID=g10571.t1.CDS6;Parent=g10571.t1;
OZ010654.1_Phania_funesta_genome_assembly,_chromosome:_3	AUGUSTUS	exon	19727650	19727700	.	-	.	ID=g10571.t1.exon6;Parent=g10571.t1;
OZ010654.1_Phania_funesta_genome_assembly,_chromosome:_3	AUGUSTUS	intron	19727701	19736574	1	-	.	ID=g10571.t1.intron6;Parent=g10571.t1;
OZ010654.1_Phania_funesta_genome_assembly,_chromosome:_3	AUGUSTUS	CDS	19736575	19737511	1	-	0	ID=g10571.t1.CDS7;Parent=g10571.t1;
OZ010654.1_Phania_funesta_genome_assembly,_chromosome:_3	AUGUSTUS	exon	19736575	19737511	.	-	.	ID=g10571.t1.exon7;Parent=g10571.t1;
OZ010654.1_Phania_funesta_genome_assembly,_chromosome:_3	AUGUSTUS	intron	19737512	19741162	1	-	.	ID=g10571.t1.intron7;Parent=g10571.t1;
OZ010654.1_Phania_funesta_genome_assembly,_chromosome:_3	AUGUSTUS	CDS	19741163	19741630	1	-	0	ID=g10571.t1.CDS8;Parent=g10571.t1;
OZ010654.1_Phania_funesta_genome_assembly,_chromosome:_3	AUGUSTUS	exon	19741163	19741630	.	-	.	ID=g10571.t1.exon8;Parent=g10571.t1;
OZ010654.1_Phania_funesta_genome_assembly,_chromosome:_3	AUGUSTUS	start_codon	19741628	19741630	.	-	0	ID=g10571.t1.start1;Parent=g10571.t1;
OZ010654.1_Phania_funesta_genome_assembly,_chromosome:_3	AUGUSTUS	mRNA	19723719	19741630	1	-	.	ID=g10571.t2;Parent=g10571;
OZ010654.1_Phania_funesta_genome_assembly,_chromosome:_3	AUGUSTUS	stop_codon	19723719	19723721	.	-	0	ID=g10571.t2.stop1;Parent=g10571.t2;
OZ010654.1_Phania_funesta_genome_assembly,_chromosome:_3	AUGUSTUS	CDS	19723719	19723806	1	-	1	ID=g10571.t2.CDS1;Parent=g10571.t2;
OZ010654.1_Phania_funesta_genome_assembly,_chromosome:_3	AUGUSTUS	exon	19723719	19723806	.	-	.	ID=g10571.t2.exon1;Parent=g10571.t2;
OZ010654.1_Phania_funesta_genome_assembly,_chromosome:_3	AUGUSTUS	intron	19723807	19725489	1	-	.	ID=g10571.t2.intron1;Parent=g10571.t2;
OZ010654.1_Phania_funesta_genome_assembly,_chromosome:_3	AUGUSTUS	CDS	19725490	19725611	1	-	0	ID=g10571.t2.CDS2;Parent=g10571.t2;
OZ010654.1_Phania_funesta_genome_assembly,_chromosome:_3	AUGUSTUS	exon	19725490	19725611	.	-	.	ID=g10571.t2.exon2;Parent=g10571.t2;
OZ010654.1_Phania_funesta_genome_assembly,_chromosome:_3	AUGUSTUS	intron	19725612	19725825	1	-	.	ID=g10571.t2.intron2;Parent=g10571.t2;
OZ010654.1_Phania_funesta_genome_assembly,_chromosome:_3	AUGUSTUS	CDS	19725826	19726020	1	-	0	ID=g10571.t2.CDS3;Parent=g10571.t2;
OZ010654.1_Phania_funesta_genome_assembly,_chromosome:_3	AUGUSTUS	exon	19725826	19726020	.	-	.	ID=g10571.t2.exon3;Parent=g10571.t2;
OZ010654.1_Phania_funesta_genome_assembly,_chromosome:_3	AUGUSTUS	intron	19726021	19726428	1	-	.	ID=g10571.t2.intron3;Parent=g10571.t2;
OZ010654.1_Phania_funesta_genome_assembly,_chromosome:_3	AUGUSTUS	CDS	19726429	19727430	1	-	0	ID=g10571.t2.CDS4;Parent=g10571.t2;
OZ010654.1_Phania_funesta_genome_assembly,_chromosome:_3	AUGUSTUS	exon	19726429	19727430	.	-	.	ID=g10571.t2.exon4;Parent=g10571.t2;
OZ010654.1_Phania_funesta_genome_assembly,_chromosome:_3	AUGUSTUS	intron	19727431	19727502	1	-	.	ID=g10571.t2.intron4;Parent=g10571.t2;
OZ010654.1_Phania_funesta_genome_assembly,_chromosome:_3	AUGUSTUS	CDS	19727503	19727588	1	-	2	ID=g10571.t2.CDS5;Parent=g10571.t2;
OZ010654.1_Phania_funesta_genome_assembly,_chromosome:_3	AUGUSTUS	exon	19727503	19727588	.	-	.	ID=g10571.t2.exon5;Parent=g10571.t2;
OZ010654.1_Phania_funesta_genome_assembly,_chromosome:_3	AUGUSTUS	intron	19727589	19727649	1	-	.	ID=g10571.t2.intron5;Parent=g10571.t2;
OZ010654.1_Phania_funesta_genome_assembly,_chromosome:_3	AUGUSTUS	CDS	19727650	19727700	1	-	2	ID=g10571.t2.CDS6;Parent=g10571.t2;
OZ010654.1_Phania_funesta_genome_assembly,_chromosome:_3	AUGUSTUS	exon	19727650	19727700	.	-	.	ID=g10571.t2.exon6;Parent=g10571.t2;
OZ010654.1_Phania_funesta_genome_assembly,_chromosome:_3	AUGUSTUS	intron	19727701	19736574	1	-	.	ID=g10571.t2.intron6;Parent=g10571.t2;
OZ010654.1_Phania_funesta_genome_assembly,_chromosome:_3	AUGUSTUS	CDS	19736575	19737511	1	-	0	ID=g10571.t2.CDS7;Parent=g10571.t2;
OZ010654.1_Phania_funesta_genome_assembly,_chromosome:_3	AUGUSTUS	exon	19736575	19737511	.	-	.	ID=g10571.t2.exon7;Parent=g10571.t2;
OZ010654.1_Phania_funesta_genome_assembly,_chromosome:_3	AUGUSTUS	intron	19737512	19741162	1	-	.	ID=g10571.t2.intron7;Parent=g10571.t2;
OZ010654.1_Phania_funesta_genome_assembly,_chromosome:_3	AUGUSTUS	CDS	19741163	19741630	1	-	0	ID=g10571.t2.CDS8;Parent=g10571.t2;
OZ010654.1_Phania_funesta_genome_assembly,_chromosome:_3	AUGUSTUS	exon	19741163	19741630	.	-	.	ID=g10571.t2.exon8;Parent=g10571.t2;
OZ010654.1_Phania_funesta_genome_assembly,_chromosome:_3	AUGUSTUS	start_codon	19741628	19741630	.	-	0	ID=g10571.t2.start1;Parent=g10571.t2;
OZ010654.1_Phania_funesta_genome_assembly,_chromosome:_3	AUGUSTUS	mRNA	19725486	19741630	0.94	-	.	ID=g10571.t3;Parent=g10571;
OZ010654.1_Phania_funesta_genome_assembly,_chromosome:_3	AUGUSTUS	stop_codon	19725486	19725488	.	-	0	ID=g10571.t3.stop1;Parent=g10571.t3;
OZ010654.1_Phania_funesta_genome_assembly,_chromosome:_3	AUGUSTUS	CDS	19725486	19725611	0.94	-	0	ID=g10571.t3.CDS1;Parent=g10571.t3;
OZ010654.1_Phania_funesta_genome_assembly,_chromosome:_3	AUGUSTUS	exon	19725486	19725611	.	-	.	ID=g10571.t3.exon1;Parent=g10571.t3;
OZ010654.1_Phania_funesta_genome_assembly,_chromosome:_3	AUGUSTUS	intron	19725612	19725825	1	-	.	ID=g10571.t3.intron1;Parent=g10571.t3;
OZ010654.1_Phania_funesta_genome_assembly,_chromosome:_3	AUGUSTUS	CDS	19725826	19726020	1	-	0	ID=g10571.t3.CDS2;Parent=g10571.t3;
OZ010654.1_Phania_funesta_genome_assembly,_chromosome:_3	AUGUSTUS	exon	19725826	19726020	.	-	.	ID=g10571.t3.exon2;Parent=g10571.t3;
OZ010654.1_Phania_funesta_genome_assembly,_chromosome:_3	AUGUSTUS	intron	19726021	19726428	1	-	.	ID=g10571.t3.intron2;Parent=g10571.t3;
OZ010654.1_Phania_funesta_genome_assembly,_chromosome:_3	AUGUSTUS	CDS	19726429	19727430	1	-	0	ID=g10571.t3.CDS3;Parent=g10571.t3;
OZ010654.1_Phania_funesta_genome_assembly,_chromosome:_3	AUGUSTUS	exon	19726429	19727430	.	-	.	ID=g10571.t3.exon3;Parent=g10571.t3;
OZ010654.1_Phania_funesta_genome_assembly,_chromosome:_3	AUGUSTUS	intron	19727431	19727502	1	-	.	ID=g10571.t3.intron3;Parent=g10571.t3;
OZ010654.1_Phania_funesta_genome_assembly,_chromosome:_3	AUGUSTUS	CDS	19727503	19727588	1	-	2	ID=g10571.t3.CDS4;Parent=g10571.t3;
OZ010654.1_Phania_funesta_genome_assembly,_chromosome:_3	AUGUSTUS	exon	19727503	19727588	.	-	.	ID=g10571.t3.exon4;Parent=g10571.t3;
OZ010654.1_Phania_funesta_genome_assembly,_chromosome:_3	AUGUSTUS	intron	19727589	19727649	1	-	.	ID=g10571.t3.intron4;Parent=g10571.t3;
OZ010654.1_Phania_funesta_genome_assembly,_chromosome:_3	AUGUSTUS	CDS	19727650	19727700	1	-	2	ID=g10571.t3.CDS5;Parent=g10571.t3;
OZ010654.1_Phania_funesta_genome_assembly,_chromosome:_3	AUGUSTUS	exon	19727650	19727700	.	-	.	ID=g10571.t3.exon5;Parent=g10571.t3;
OZ010654.1_Phania_funesta_genome_assembly,_chromosome:_3	AUGUSTUS	intron	19727701	19736574	1	-	.	ID=g10571.t3.intron5;Parent=g10571.t3;
OZ010654.1_Phania_funesta_genome_assembly,_chromosome:_3	AUGUSTUS	CDS	19736575	19737511	1	-	0	ID=g10571.t3.CDS6;Parent=g10571.t3;
OZ010654.1_Phania_funesta_genome_assembly,_chromosome:_3	AUGUSTUS	exon	19736575	19737511	.	-	.	ID=g10571.t3.exon6;Parent=g10571.t3;
OZ010654.1_Phania_funesta_genome_assembly,_chromosome:_3	AUGUSTUS	intron	19737512	19741162	1	-	.	ID=g10571.t3.intron6;Parent=g10571.t3;
OZ010654.1_Phania_funesta_genome_assembly,_chromosome:_3	AUGUSTUS	CDS	19741163	19741630	1	-	0	ID=g10571.t3.CDS7;Parent=g10571.t3;
OZ010654.1_Phania_funesta_genome_assembly,_chromosome:_3	AUGUSTUS	exon	19741163	19741630	.	-	.	ID=g10571.t3.exon7;Parent=g10571.t3;
OZ010654.1_Phania_funesta_genome_assembly,_chromosome:_3	AUGUSTUS	start_codon	19741628	19741630	.	-	0	ID=g10571.t3.start1;Parent=g10571.t3;
OZ010654.1_Phania_funesta_genome_assembly,_chromosome:_3	AUGUSTUS	gene	19758062	19758465	.	-	.	ID=g10572;
OZ010654.1_Phania_funesta_genome_assembly,_chromosome:_3	AUGUSTUS	mRNA	19758062	19758465	1	-	.	ID=g10572.t1;Parent=g10572;
OZ010654.1_Phania_funesta_genome_assembly,_chromosome:_3	AUGUSTUS	stop_codon	19758062	19758064	.	-	0	ID=g10572.t1.stop1;Parent=g10572.t1;
OZ010654.1_Phania_funesta_genome_assembly,_chromosome:_3	AUGUSTUS	CDS	19758062	19758232	1	-	0	ID=g10572.t1.CDS1;Parent=g10572.t1;
OZ010654.1_Phania_funesta_genome_assembly,_chromosome:_3	AUGUSTUS	exon	19758062	19758232	.	-	.	ID=g10572.t1.exon1;Parent=g10572.t1;
OZ010654.1_Phania_funesta_genome_assembly,_chromosome:_3	AUGUSTUS	intron	19758233	19758294	1	-	.	ID=g10572.t1.intron1;Parent=g10572.t1;
OZ010654.1_Phania_funesta_genome_assembly,_chromosome:_3	AUGUSTUS	CDS	19758295	19758465	1	-	0	ID=g10572.t1.CDS2;Parent=g10572.t1;
OZ010654.1_Phania_funesta_genome_assembly,_chromosome:_3	AUGUSTUS	exon	19758295	19758465	.	-	.	ID=g10572.t1.exon2;Parent=g10572.t1;
OZ010654.1_Phania_funesta_genome_assembly,_chromosome:_3	AUGUSTUS	start_codon	19758463	19758465	.	-	0	ID=g10572.t1.start1;Parent=g10572.t1;
OZ010654.1_Phania_funesta_genome_assembly,_chromosome:_3	AUGUSTUS	gene	19803149	19836676	.	+	.	ID=g10573;
OZ010654.1_Phania_funesta_genome_assembly,_chromosome:_3	AUGUSTUS	mRNA	19803149	19836676	1	+	.	ID=g10573.t1;Parent=g10573;
OZ010654.1_Phania_funesta_genome_assembly,_chromosome:_3	AUGUSTUS	start_codon	19803149	19803151	.	+	0	ID=g10573.t1.start1;Parent=g10573.t1;
OZ010654.1_Phania_funesta_genome_assembly,_chromosome:_3	AUGUSTUS	CDS	19803149	19803425	1	+	0	ID=g10573.t1.CDS1;Parent=g10573.t1;
OZ010654.1_Phania_funesta_genome_assembly,_chromosome:_3	AUGUSTUS	exon	19803149	19803425	.	+	.	ID=g10573.t1.exon1;Parent=g10573.t1;
OZ010654.1_Phania_funesta_genome_assembly,_chromosome:_3	AUGUSTUS	intron	19803426	19803579	1	+	.	ID=g10573.t1.intron1;Parent=g10573.t1;
OZ010654.1_Phania_funesta_genome_assembly,_chromosome:_3	AUGUSTUS	CDS	19803580	19804274	1	+	2	ID=g10573.t1.CDS2;Parent=g10573.t1;
OZ010654.1_Phania_funesta_genome_assembly,_chromosome:_3	AUGUSTUS	exon	19803580	19804274	.	+	.	ID=g10573.t1.exon2;Parent=g10573.t1;
OZ010654.1_Phania_funesta_genome_assembly,_chromosome:_3	AUGUSTUS	intron	19804275	19829513	1	+	.	ID=g10573.t1.intron2;Parent=g10573.t1;
OZ010654.1_Phania_funesta_genome_assembly,_chromosome:_3	AUGUSTUS	CDS	19829514	19829747	1	+	0	ID=g10573.t1.CDS3;Parent=g10573.t1;
OZ010654.1_Phania_funesta_genome_assembly,_chromosome:_3	AUGUSTUS	exon	19829514	19829747	.	+	.	ID=g10573.t1.exon3;Parent=g10573.t1;
OZ010654.1_Phania_funesta_genome_assembly,_chromosome:_3	AUGUSTUS	intron	19829748	19830679	1	+	.	ID=g10573.t1.intron3;Parent=g10573.t1;
OZ010654.1_Phania_funesta_genome_assembly,_chromosome:_3	AUGUSTUS	CDS	19830680	19830853	1	+	0	ID=g10573.t1.CDS4;Parent=g10573.t1;
OZ010654.1_Phania_funesta_genome_assembly,_chromosome:_3	AUGUSTUS	exon	19830680	19830853	.	+	.	ID=g10573.t1.exon4;Parent=g10573.t1;
OZ010654.1_Phania_funesta_genome_assembly,_chromosome:_3	AUGUSTUS	intron	19830854	19834348	1	+	.	ID=g10573.t1.intron4;Parent=g10573.t1;
OZ010654.1_Phania_funesta_genome_assembly,_chromosome:_3	AUGUSTUS	CDS	19834349	19834597	1	+	0	ID=g10573.t1.CDS5;Parent=g10573.t1;
OZ010654.1_Phania_funesta_genome_assembly,_chromosome:_3	AUGUSTUS	exon	19834349	19834597	.	+	.	ID=g10573.t1.exon5;Parent=g10573.t1;
OZ010654.1_Phania_funesta_genome_assembly,_chromosome:_3	AUGUSTUS	intron	19834598	19834665	1	+	.	ID=g10573.t1.intron5;Parent=g10573.t1;
OZ010654.1_Phania_funesta_genome_assembly,_chromosome:_3	AUGUSTUS	CDS	19834666	19834962	1	+	0	ID=g10573.t1.CDS6;Parent=g10573.t1;
OZ010654.1_Phania_funesta_genome_assembly,_chromosome:_3	AUGUSTUS	exon	19834666	19834962	.	+	.	ID=g10573.t1.exon6;Parent=g10573.t1;
OZ010654.1_Phania_funesta_genome_assembly,_chromosome:_3	AUGUSTUS	intron	19834963	19835031	1	+	.	ID=g10573.t1.intron6;Parent=g10573.t1;
OZ010654.1_Phania_funesta_genome_assembly,_chromosome:_3	AUGUSTUS	CDS	19835032	19835340	1	+	0	ID=g10573.t1.CDS7;Parent=g10573.t1;
OZ010654.1_Phania_funesta_genome_assembly,_chromosome:_3	AUGUSTUS	exon	19835032	19835340	.	+	.	ID=g10573.t1.exon7;Parent=g10573.t1;
OZ010654.1_Phania_funesta_genome_assembly,_chromosome:_3	AUGUSTUS	intron	19835341	19836076	1	+	.	ID=g10573.t1.intron7;Parent=g10573.t1;
OZ010654.1_Phania_funesta_genome_assembly,_chromosome:_3	AUGUSTUS	CDS	19836077	19836676	1	+	0	ID=g10573.t1.CDS8;Parent=g10573.t1;
OZ010654.1_Phania_funesta_genome_assembly,_chromosome:_3	AUGUSTUS	exon	19836077	19836676	.	+	.	ID=g10573.t1.exon8;Parent=g10573.t1;
OZ010654.1_Phania_funesta_genome_assembly,_chromosome:_3	AUGUSTUS	stop_codon	19836674	19836676	.	+	0	ID=g10573.t1.stop1;Parent=g10573.t1;
OZ010654.1_Phania_funesta_genome_assembly,_chromosome:_3	AUGUSTUS	gene	19872740	19875093	.	-	.	ID=g10574;
OZ010654.1_Phania_funesta_genome_assembly,_chromosome:_3	AUGUSTUS	mRNA	19872740	19875093	1	-	.	ID=g10574.t1;Parent=g10574;
OZ010654.1_Phania_funesta_genome_assembly,_chromosome:_3	AUGUSTUS	stop_codon	19872740	19872742	.	-	0	ID=g10574.t1.stop1;Parent=g10574.t1;
OZ010654.1_Phania_funesta_genome_assembly,_chromosome:_3	AUGUSTUS	CDS	19872740	19872891	1	-	2	ID=g10574.t1.CDS1;Parent=g10574.t1;
OZ010654.1_Phania_funesta_genome_assembly,_chromosome:_3	AUGUSTUS	exon	19872740	19872891	.	-	.	ID=g10574.t1.exon1;Parent=g10574.t1;
OZ010654.1_Phania_funesta_genome_assembly,_chromosome:_3	AUGUSTUS	intron	19872892	19872951	1	-	.	ID=g10574.t1.intron1;Parent=g10574.t1;
OZ010654.1_Phania_funesta_genome_assembly,_chromosome:_3	AUGUSTUS	CDS	19872952	19873078	1	-	0	ID=g10574.t1.CDS2;Parent=g10574.t1;
OZ010654.1_Phania_funesta_genome_assembly,_chromosome:_3	AUGUSTUS	exon	19872952	19873078	.	-	.	ID=g10574.t1.exon2;Parent=g10574.t1;
OZ010654.1_Phania_funesta_genome_assembly,_chromosome:_3	AUGUSTUS	intron	19873079	19873138	1	-	.	ID=g10574.t1.intron2;Parent=g10574.t1;
OZ010654.1_Phania_funesta_genome_assembly,_chromosome:_3	AUGUSTUS	CDS	19873139	19873570	1	-	0	ID=g10574.t1.CDS3;Parent=g10574.t1;
OZ010654.1_Phania_funesta_genome_assembly,_chromosome:_3	AUGUSTUS	exon	19873139	19873570	.	-	.	ID=g10574.t1.exon3;Parent=g10574.t1;
OZ010654.1_Phania_funesta_genome_assembly,_chromosome:_3	AUGUSTUS	intron	19873571	19873647	1	-	.	ID=g10574.t1.intron3;Parent=g10574.t1;
OZ010654.1_Phania_funesta_genome_assembly,_chromosome:_3	AUGUSTUS	CDS	19873648	19873759	1	-	1	ID=g10574.t1.CDS4;Parent=g10574.t1;
OZ010654.1_Phania_funesta_genome_assembly,_chromosome:_3	AUGUSTUS	exon	19873648	19873759	.	-	.	ID=g10574.t1.exon4;Parent=g10574.t1;
OZ010654.1_Phania_funesta_genome_assembly,_chromosome:_3	AUGUSTUS	intron	19873760	19874448	1	-	.	ID=g10574.t1.intron4;Parent=g10574.t1;
OZ010654.1_Phania_funesta_genome_assembly,_chromosome:_3	AUGUSTUS	CDS	19874449	19874769	1	-	1	ID=g10574.t1.CDS5;Parent=g10574.t1;
OZ010654.1_Phania_funesta_genome_assembly,_chromosome:_3	AUGUSTUS	exon	19874449	19874769	.	-	.	ID=g10574.t1.exon5;Parent=g10574.t1;
OZ010654.1_Phania_funesta_genome_assembly,_chromosome:_3	AUGUSTUS	intron	19874770	19874840	1	-	.	ID=g10574.t1.intron5;Parent=g10574.t1;
OZ010654.1_Phania_funesta_genome_assembly,_chromosome:_3	AUGUSTUS	CDS	19874841	19874962	1	-	0	ID=g10574.t1.CDS6;Parent=g10574.t1;
OZ010654.1_Phania_funesta_genome_assembly,_chromosome:_3	AUGUSTUS	exon	19874841	19874962	.	-	.	ID=g10574.t1.exon6;Parent=g10574.t1;
OZ010654.1_Phania_funesta_genome_assembly,_chromosome:_3	AUGUSTUS	intron	19874963	19875033	1	-	.	ID=g10574.t1.intron6;Parent=g10574.t1;
OZ010654.1_Phania_funesta_genome_assembly,_chromosome:_3	AUGUSTUS	CDS	19875034	19875093	1	-	0	ID=g10574.t1.CDS7;Parent=g10574.t1;
OZ010654.1_Phania_funesta_genome_assembly,_chromosome:_3	AUGUSTUS	exon	19875034	19875093	.	-	.	ID=g10574.t1.exon7;Parent=g10574.t1;
OZ010654.1_Phania_funesta_genome_assembly,_chromosome:_3	AUGUSTUS	start_codon	19875091	19875093	.	-	0	ID=g10574.t1.start1;Parent=g10574.t1;
OZ010654.1_Phania_funesta_genome_assembly,_chromosome:_3	AUGUSTUS	gene	19875397	19876919	.	+	.	ID=g10575;
OZ010654.1_Phania_funesta_genome_assembly,_chromosome:_3	AUGUSTUS	mRNA	19875397	19876919	1	+	.	ID=g10575.t1;Parent=g10575;
OZ010654.1_Phania_funesta_genome_assembly,_chromosome:_3	AUGUSTUS	start_codon	19875397	19875399	.	+	0	ID=g10575.t1.start1;Parent=g10575.t1;
OZ010654.1_Phania_funesta_genome_assembly,_chromosome:_3	AUGUSTUS	CDS	19875397	19875547	1	+	0	ID=g10575.t1.CDS1;Parent=g10575.t1;
OZ010654.1_Phania_funesta_genome_assembly,_chromosome:_3	AUGUSTUS	exon	19875397	19875547	.	+	.	ID=g10575.t1.exon1;Parent=g10575.t1;
OZ010654.1_Phania_funesta_genome_assembly,_chromosome:_3	AUGUSTUS	intron	19875548	19875630	1	+	.	ID=g10575.t1.intron1;Parent=g10575.t1;
OZ010654.1_Phania_funesta_genome_assembly,_chromosome:_3	AUGUSTUS	CDS	19875631	19876919	1	+	2	ID=g10575.t1.CDS2;Parent=g10575.t1;
OZ010654.1_Phania_funesta_genome_assembly,_chromosome:_3	AUGUSTUS	exon	19875631	19876919	.	+	.	ID=g10575.t1.exon2;Parent=g10575.t1;
OZ010654.1_Phania_funesta_genome_assembly,_chromosome:_3	AUGUSTUS	stop_codon	19876917	19876919	.	+	0	ID=g10575.t1.stop1;Parent=g10575.t1;
OZ010654.1_Phania_funesta_genome_assembly,_chromosome:_3	AUGUSTUS	gene	19881500	19882846	.	-	.	ID=g10576;
OZ010654.1_Phania_funesta_genome_assembly,_chromosome:_3	AUGUSTUS	mRNA	19881500	19882846	1	-	.	ID=g10576.t1;Parent=g10576;
OZ010654.1_Phania_funesta_genome_assembly,_chromosome:_3	AUGUSTUS	stop_codon	19881500	19881502	.	-	0	ID=g10576.t1.stop1;Parent=g10576.t1;
OZ010654.1_Phania_funesta_genome_assembly,_chromosome:_3	AUGUSTUS	CDS	19881500	19882540	1	-	0	ID=g10576.t1.CDS1;Parent=g10576.t1;
OZ010654.1_Phania_funesta_genome_assembly,_chromosome:_3	AUGUSTUS	exon	19881500	19882540	.	-	.	ID=g10576.t1.exon1;Parent=g10576.t1;
OZ010654.1_Phania_funesta_genome_assembly,_chromosome:_3	AUGUSTUS	intron	19882541	19882609	1	-	.	ID=g10576.t1.intron1;Parent=g10576.t1;
OZ010654.1_Phania_funesta_genome_assembly,_chromosome:_3	AUGUSTUS	CDS	19882610	19882846	1	-	0	ID=g10576.t1.CDS2;Parent=g10576.t1;
OZ010654.1_Phania_funesta_genome_assembly,_chromosome:_3	AUGUSTUS	exon	19882610	19882846	.	-	.	ID=g10576.t1.exon2;Parent=g10576.t1;
OZ010654.1_Phania_funesta_genome_assembly,_chromosome:_3	AUGUSTUS	start_codon	19882844	19882846	.	-	0	ID=g10576.t1.start1;Parent=g10576.t1;
OZ010654.1_Phania_funesta_genome_assembly,_chromosome:_3	AUGUSTUS	gene	19883320	19885996	.	-	.	ID=g10577;
OZ010654.1_Phania_funesta_genome_assembly,_chromosome:_3	AUGUSTUS	mRNA	19883320	19885996	1	-	.	ID=g10577.t1;Parent=g10577;
OZ010654.1_Phania_funesta_genome_assembly,_chromosome:_3	AUGUSTUS	stop_codon	19883320	19883322	.	-	0	ID=g10577.t1.stop1;Parent=g10577.t1;
OZ010654.1_Phania_funesta_genome_assembly,_chromosome:_3	AUGUSTUS	CDS	19883320	19884002	1	-	2	ID=g10577.t1.CDS1;Parent=g10577.t1;
OZ010654.1_Phania_funesta_genome_assembly,_chromosome:_3	AUGUSTUS	exon	19883320	19884002	.	-	.	ID=g10577.t1.exon1;Parent=g10577.t1;
OZ010654.1_Phania_funesta_genome_assembly,_chromosome:_3	AUGUSTUS	intron	19884003	19884064	1	-	.	ID=g10577.t1.intron1;Parent=g10577.t1;
OZ010654.1_Phania_funesta_genome_assembly,_chromosome:_3	AUGUSTUS	CDS	19884065	19884797	1	-	0	ID=g10577.t1.CDS2;Parent=g10577.t1;
OZ010654.1_Phania_funesta_genome_assembly,_chromosome:_3	AUGUSTUS	exon	19884065	19884797	.	-	.	ID=g10577.t1.exon2;Parent=g10577.t1;
OZ010654.1_Phania_funesta_genome_assembly,_chromosome:_3	AUGUSTUS	intron	19884798	19885012	1	-	.	ID=g10577.t1.intron2;Parent=g10577.t1;
OZ010654.1_Phania_funesta_genome_assembly,_chromosome:_3	AUGUSTUS	CDS	19885013	19885846	1	-	0	ID=g10577.t1.CDS3;Parent=g10577.t1;
OZ010654.1_Phania_funesta_genome_assembly,_chromosome:_3	AUGUSTUS	exon	19885013	19885846	.	-	.	ID=g10577.t1.exon3;Parent=g10577.t1;
OZ010654.1_Phania_funesta_genome_assembly,_chromosome:_3	AUGUSTUS	intron	19885847	19885903	1	-	.	ID=g10577.t1.intron3;Parent=g10577.t1;
OZ010654.1_Phania_funesta_genome_assembly,_chromosome:_3	AUGUSTUS	CDS	19885904	19885996	1	-	0	ID=g10577.t1.CDS4;Parent=g10577.t1;
OZ010654.1_Phania_funesta_genome_assembly,_chromosome:_3	AUGUSTUS	exon	19885904	19885996	.	-	.	ID=g10577.t1.exon4;Parent=g10577.t1;
OZ010654.1_Phania_funesta_genome_assembly,_chromosome:_3	AUGUSTUS	start_codon	19885994	19885996	.	-	0	ID=g10577.t1.start1;Parent=g10577.t1;
OZ010654.1_Phania_funesta_genome_assembly,_chromosome:_3	AUGUSTUS	gene	19886551	19909735	.	+	.	ID=g10578;
OZ010654.1_Phania_funesta_genome_assembly,_chromosome:_3	AUGUSTUS	mRNA	19886551	19909735	1	+	.	ID=g10578.t1;Parent=g10578;
OZ010654.1_Phania_funesta_genome_assembly,_chromosome:_3	AUGUSTUS	start_codon	19886551	19886553	.	+	0	ID=g10578.t1.start1;Parent=g10578.t1;
OZ010654.1_Phania_funesta_genome_assembly,_chromosome:_3	AUGUSTUS	CDS	19886551	19886599	1	+	0	ID=g10578.t1.CDS1;Parent=g10578.t1;
OZ010654.1_Phania_funesta_genome_assembly,_chromosome:_3	AUGUSTUS	exon	19886551	19886599	.	+	.	ID=g10578.t1.exon1;Parent=g10578.t1;
OZ010654.1_Phania_funesta_genome_assembly,_chromosome:_3	AUGUSTUS	intron	19886600	19886685	1	+	.	ID=g10578.t1.intron1;Parent=g10578.t1;
OZ010654.1_Phania_funesta_genome_assembly,_chromosome:_3	AUGUSTUS	CDS	19886686	19886871	1	+	2	ID=g10578.t1.CDS2;Parent=g10578.t1;
OZ010654.1_Phania_funesta_genome_assembly,_chromosome:_3	AUGUSTUS	exon	19886686	19886871	.	+	.	ID=g10578.t1.exon2;Parent=g10578.t1;
OZ010654.1_Phania_funesta_genome_assembly,_chromosome:_3	AUGUSTUS	intron	19886872	19895564	1	+	.	ID=g10578.t1.intron2;Parent=g10578.t1;
OZ010654.1_Phania_funesta_genome_assembly,_chromosome:_3	AUGUSTUS	CDS	19895565	19895642	1	+	2	ID=g10578.t1.CDS3;Parent=g10578.t1;
OZ010654.1_Phania_funesta_genome_assembly,_chromosome:_3	AUGUSTUS	exon	19895565	19895642	.	+	.	ID=g10578.t1.exon3;Parent=g10578.t1;
OZ010654.1_Phania_funesta_genome_assembly,_chromosome:_3	AUGUSTUS	intron	19895643	19895711	1	+	.	ID=g10578.t1.intron3;Parent=g10578.t1;
OZ010654.1_Phania_funesta_genome_assembly,_chromosome:_3	AUGUSTUS	CDS	19895712	19895795	1	+	2	ID=g10578.t1.CDS4;Parent=g10578.t1;
OZ010654.1_Phania_funesta_genome_assembly,_chromosome:_3	AUGUSTUS	exon	19895712	19895795	.	+	.	ID=g10578.t1.exon4;Parent=g10578.t1;
OZ010654.1_Phania_funesta_genome_assembly,_chromosome:_3	AUGUSTUS	intron	19895796	19895854	1	+	.	ID=g10578.t1.intron4;Parent=g10578.t1;
OZ010654.1_Phania_funesta_genome_assembly,_chromosome:_3	AUGUSTUS	CDS	19895855	19896292	1	+	2	ID=g10578.t1.CDS5;Parent=g10578.t1;
OZ010654.1_Phania_funesta_genome_assembly,_chromosome:_3	AUGUSTUS	exon	19895855	19896292	.	+	.	ID=g10578.t1.exon5;Parent=g10578.t1;
OZ010654.1_Phania_funesta_genome_assembly,_chromosome:_3	AUGUSTUS	intron	19896293	19896393	1	+	.	ID=g10578.t1.intron5;Parent=g10578.t1;
OZ010654.1_Phania_funesta_genome_assembly,_chromosome:_3	AUGUSTUS	CDS	19896394	19896618	1	+	2	ID=g10578.t1.CDS6;Parent=g10578.t1;
OZ010654.1_Phania_funesta_genome_assembly,_chromosome:_3	AUGUSTUS	exon	19896394	19896618	.	+	.	ID=g10578.t1.exon6;Parent=g10578.t1;
OZ010654.1_Phania_funesta_genome_assembly,_chromosome:_3	AUGUSTUS	intron	19896619	19897457	1	+	.	ID=g10578.t1.intron6;Parent=g10578.t1;
OZ010654.1_Phania_funesta_genome_assembly,_chromosome:_3	AUGUSTUS	CDS	19897458	19897868	1	+	2	ID=g10578.t1.CDS7;Parent=g10578.t1;
OZ010654.1_Phania_funesta_genome_assembly,_chromosome:_3	AUGUSTUS	exon	19897458	19897868	.	+	.	ID=g10578.t1.exon7;Parent=g10578.t1;
OZ010654.1_Phania_funesta_genome_assembly,_chromosome:_3	AUGUSTUS	intron	19897869	19897937	1	+	.	ID=g10578.t1.intron7;Parent=g10578.t1;
OZ010654.1_Phania_funesta_genome_assembly,_chromosome:_3	AUGUSTUS	CDS	19897938	19903814	1	+	2	ID=g10578.t1.CDS8;Parent=g10578.t1;
OZ010654.1_Phania_funesta_genome_assembly,_chromosome:_3	AUGUSTUS	exon	19897938	19903814	.	+	.	ID=g10578.t1.exon8;Parent=g10578.t1;
OZ010654.1_Phania_funesta_genome_assembly,_chromosome:_3	AUGUSTUS	intron	19903815	19903884	1	+	.	ID=g10578.t1.intron8;Parent=g10578.t1;
OZ010654.1_Phania_funesta_genome_assembly,_chromosome:_3	AUGUSTUS	CDS	19903885	19904076	1	+	2	ID=g10578.t1.CDS9;Parent=g10578.t1;
OZ010654.1_Phania_funesta_genome_assembly,_chromosome:_3	AUGUSTUS	exon	19903885	19904076	.	+	.	ID=g10578.t1.exon9;Parent=g10578.t1;
OZ010654.1_Phania_funesta_genome_assembly,_chromosome:_3	AUGUSTUS	intron	19904077	19904130	1	+	.	ID=g10578.t1.intron9;Parent=g10578.t1;
OZ010654.1_Phania_funesta_genome_assembly,_chromosome:_3	AUGUSTUS	CDS	19904131	19905827	1	+	2	ID=g10578.t1.CDS10;Parent=g10578.t1;
OZ010654.1_Phania_funesta_genome_assembly,_chromosome:_3	AUGUSTUS	exon	19904131	19905827	.	+	.	ID=g10578.t1.exon10;Parent=g10578.t1;
OZ010654.1_Phania_funesta_genome_assembly,_chromosome:_3	AUGUSTUS	intron	19905828	19905890	1	+	.	ID=g10578.t1.intron10;Parent=g10578.t1;
OZ010654.1_Phania_funesta_genome_assembly,_chromosome:_3	AUGUSTUS	CDS	19905891	19906041	1	+	0	ID=g10578.t1.CDS11;Parent=g10578.t1;
OZ010654.1_Phania_funesta_genome_assembly,_chromosome:_3	AUGUSTUS	exon	19905891	19906041	.	+	.	ID=g10578.t1.exon11;Parent=g10578.t1;
OZ010654.1_Phania_funesta_genome_assembly,_chromosome:_3	AUGUSTUS	intron	19906042	19906108	1	+	.	ID=g10578.t1.intron11;Parent=g10578.t1;
OZ010654.1_Phania_funesta_genome_assembly,_chromosome:_3	AUGUSTUS	CDS	19906109	19906231	1	+	2	ID=g10578.t1.CDS12;Parent=g10578.t1;
OZ010654.1_Phania_funesta_genome_assembly,_chromosome:_3	AUGUSTUS	exon	19906109	19906231	.	+	.	ID=g10578.t1.exon12;Parent=g10578.t1;
OZ010654.1_Phania_funesta_genome_assembly,_chromosome:_3	AUGUSTUS	intron	19906232	19907621	1	+	.	ID=g10578.t1.intron12;Parent=g10578.t1;
OZ010654.1_Phania_funesta_genome_assembly,_chromosome:_3	AUGUSTUS	CDS	19907622	19909417	1	+	2	ID=g10578.t1.CDS13;Parent=g10578.t1;
OZ010654.1_Phania_funesta_genome_assembly,_chromosome:_3	AUGUSTUS	exon	19907622	19909417	.	+	.	ID=g10578.t1.exon13;Parent=g10578.t1;
OZ010654.1_Phania_funesta_genome_assembly,_chromosome:_3	AUGUSTUS	intron	19909418	19909483	1	+	.	ID=g10578.t1.intron13;Parent=g10578.t1;
OZ010654.1_Phania_funesta_genome_assembly,_chromosome:_3	AUGUSTUS	CDS	19909484	19909735	1	+	0	ID=g10578.t1.CDS14;Parent=g10578.t1;
OZ010654.1_Phania_funesta_genome_assembly,_chromosome:_3	AUGUSTUS	exon	19909484	19909735	.	+	.	ID=g10578.t1.exon14;Parent=g10578.t1;
OZ010654.1_Phania_funesta_genome_assembly,_chromosome:_3	AUGUSTUS	stop_codon	19909733	19909735	.	+	0	ID=g10578.t1.stop1;Parent=g10578.t1;
OZ010654.1_Phania_funesta_genome_assembly,_chromosome:_3	AUGUSTUS	gene	19943628	19959419	.	+	.	ID=g10579;
OZ010654.1_Phania_funesta_genome_assembly,_chromosome:_3	AUGUSTUS	mRNA	19943628	19959419	1	+	.	ID=g10579.t1;Parent=g10579;
OZ010654.1_Phania_funesta_genome_assembly,_chromosome:_3	AUGUSTUS	start_codon	19943628	19943630	.	+	0	ID=g10579.t1.start1;Parent=g10579.t1;
OZ010654.1_Phania_funesta_genome_assembly,_chromosome:_3	AUGUSTUS	CDS	19943628	19943650	1	+	0	ID=g10579.t1.CDS1;Parent=g10579.t1;
OZ010654.1_Phania_funesta_genome_assembly,_chromosome:_3	AUGUSTUS	exon	19943628	19943650	.	+	.	ID=g10579.t1.exon1;Parent=g10579.t1;
OZ010654.1_Phania_funesta_genome_assembly,_chromosome:_3	AUGUSTUS	intron	19943651	19949552	1	+	.	ID=g10579.t1.intron1;Parent=g10579.t1;
OZ010654.1_Phania_funesta_genome_assembly,_chromosome:_3	AUGUSTUS	CDS	19949553	19949688	1	+	1	ID=g10579.t1.CDS2;Parent=g10579.t1;
OZ010654.1_Phania_funesta_genome_assembly,_chromosome:_3	AUGUSTUS	exon	19949553	19949688	.	+	.	ID=g10579.t1.exon2;Parent=g10579.t1;
OZ010654.1_Phania_funesta_genome_assembly,_chromosome:_3	AUGUSTUS	intron	19949689	19952926	1	+	.	ID=g10579.t1.intron2;Parent=g10579.t1;
OZ010654.1_Phania_funesta_genome_assembly,_chromosome:_3	AUGUSTUS	CDS	19952927	19952986	1	+	0	ID=g10579.t1.CDS3;Parent=g10579.t1;
OZ010654.1_Phania_funesta_genome_assembly,_chromosome:_3	AUGUSTUS	exon	19952927	19952986	.	+	.	ID=g10579.t1.exon3;Parent=g10579.t1;
OZ010654.1_Phania_funesta_genome_assembly,_chromosome:_3	AUGUSTUS	intron	19952987	19953336	1	+	.	ID=g10579.t1.intron3;Parent=g10579.t1;
OZ010654.1_Phania_funesta_genome_assembly,_chromosome:_3	AUGUSTUS	CDS	19953337	19953982	1	+	0	ID=g10579.t1.CDS4;Parent=g10579.t1;
OZ010654.1_Phania_funesta_genome_assembly,_chromosome:_3	AUGUSTUS	exon	19953337	19953982	.	+	.	ID=g10579.t1.exon4;Parent=g10579.t1;
OZ010654.1_Phania_funesta_genome_assembly,_chromosome:_3	AUGUSTUS	intron	19953983	19954060	1	+	.	ID=g10579.t1.intron4;Parent=g10579.t1;
OZ010654.1_Phania_funesta_genome_assembly,_chromosome:_3	AUGUSTUS	CDS	19954061	19954220	1	+	2	ID=g10579.t1.CDS5;Parent=g10579.t1;
OZ010654.1_Phania_funesta_genome_assembly,_chromosome:_3	AUGUSTUS	exon	19954061	19954220	.	+	.	ID=g10579.t1.exon5;Parent=g10579.t1;
OZ010654.1_Phania_funesta_genome_assembly,_chromosome:_3	AUGUSTUS	intron	19954221	19956535	1	+	.	ID=g10579.t1.intron5;Parent=g10579.t1;
OZ010654.1_Phania_funesta_genome_assembly,_chromosome:_3	AUGUSTUS	CDS	19956536	19956710	1	+	1	ID=g10579.t1.CDS6;Parent=g10579.t1;
OZ010654.1_Phania_funesta_genome_assembly,_chromosome:_3	AUGUSTUS	exon	19956536	19956710	.	+	.	ID=g10579.t1.exon6;Parent=g10579.t1;
OZ010654.1_Phania_funesta_genome_assembly,_chromosome:_3	AUGUSTUS	intron	19956711	19956774	1	+	.	ID=g10579.t1.intron6;Parent=g10579.t1;
OZ010654.1_Phania_funesta_genome_assembly,_chromosome:_3	AUGUSTUS	CDS	19956775	19956914	1	+	0	ID=g10579.t1.CDS7;Parent=g10579.t1;
OZ010654.1_Phania_funesta_genome_assembly,_chromosome:_3	AUGUSTUS	exon	19956775	19956914	.	+	.	ID=g10579.t1.exon7;Parent=g10579.t1;
OZ010654.1_Phania_funesta_genome_assembly,_chromosome:_3	AUGUSTUS	intron	19956915	19956997	1	+	.	ID=g10579.t1.intron7;Parent=g10579.t1;
OZ010654.1_Phania_funesta_genome_assembly,_chromosome:_3	AUGUSTUS	CDS	19956998	19957170	1	+	1	ID=g10579.t1.CDS8;Parent=g10579.t1;
OZ010654.1_Phania_funesta_genome_assembly,_chromosome:_3	AUGUSTUS	exon	19956998	19957170	.	+	.	ID=g10579.t1.exon8;Parent=g10579.t1;
OZ010654.1_Phania_funesta_genome_assembly,_chromosome:_3	AUGUSTUS	intron	19957171	19957263	1	+	.	ID=g10579.t1.intron8;Parent=g10579.t1;
OZ010654.1_Phania_funesta_genome_assembly,_chromosome:_3	AUGUSTUS	CDS	19957264	19957373	1	+	2	ID=g10579.t1.CDS9;Parent=g10579.t1;
OZ010654.1_Phania_funesta_genome_assembly,_chromosome:_3	AUGUSTUS	exon	19957264	19957373	.	+	.	ID=g10579.t1.exon9;Parent=g10579.t1;
OZ010654.1_Phania_funesta_genome_assembly,_chromosome:_3	AUGUSTUS	intron	19957374	19958619	1	+	.	ID=g10579.t1.intron9;Parent=g10579.t1;
OZ010654.1_Phania_funesta_genome_assembly,_chromosome:_3	AUGUSTUS	CDS	19958620	19958773	1	+	0	ID=g10579.t1.CDS10;Parent=g10579.t1;
OZ010654.1_Phania_funesta_genome_assembly,_chromosome:_3	AUGUSTUS	exon	19958620	19958773	.	+	.	ID=g10579.t1.exon10;Parent=g10579.t1;
OZ010654.1_Phania_funesta_genome_assembly,_chromosome:_3	AUGUSTUS	intron	19958774	19958917	1	+	.	ID=g10579.t1.intron10;Parent=g10579.t1;
OZ010654.1_Phania_funesta_genome_assembly,_chromosome:_3	AUGUSTUS	CDS	19958918	19959193	1	+	2	ID=g10579.t1.CDS11;Parent=g10579.t1;
OZ010654.1_Phania_funesta_genome_assembly,_chromosome:_3	AUGUSTUS	exon	19958918	19959193	.	+	.	ID=g10579.t1.exon11;Parent=g10579.t1;
OZ010654.1_Phania_funesta_genome_assembly,_chromosome:_3	AUGUSTUS	intron	19959194	19959264	1	+	.	ID=g10579.t1.intron11;Parent=g10579.t1;
OZ010654.1_Phania_funesta_genome_assembly,_chromosome:_3	AUGUSTUS	CDS	19959265	19959419	1	+	2	ID=g10579.t1.CDS12;Parent=g10579.t1;
OZ010654.1_Phania_funesta_genome_assembly,_chromosome:_3	AUGUSTUS	exon	19959265	19959419	.	+	.	ID=g10579.t1.exon12;Parent=g10579.t1;
OZ010654.1_Phania_funesta_genome_assembly,_chromosome:_3	AUGUSTUS	stop_codon	19959417	19959419	.	+	0	ID=g10579.t1.stop1;Parent=g10579.t1;
OZ010654.1_Phania_funesta_genome_assembly,_chromosome:_3	AUGUSTUS	mRNA	19943628	19959419	1	+	.	ID=g10579.t2;Parent=g10579;
OZ010654.1_Phania_funesta_genome_assembly,_chromosome:_3	AUGUSTUS	start_codon	19943628	19943630	.	+	0	ID=g10579.t2.start1;Parent=g10579.t2;
OZ010654.1_Phania_funesta_genome_assembly,_chromosome:_3	AUGUSTUS	CDS	19943628	19943650	1	+	0	ID=g10579.t2.CDS1;Parent=g10579.t2;
OZ010654.1_Phania_funesta_genome_assembly,_chromosome:_3	AUGUSTUS	exon	19943628	19943650	.	+	.	ID=g10579.t2.exon1;Parent=g10579.t2;
OZ010654.1_Phania_funesta_genome_assembly,_chromosome:_3	AUGUSTUS	intron	19943651	19949552	1	+	.	ID=g10579.t2.intron1;Parent=g10579.t2;
OZ010654.1_Phania_funesta_genome_assembly,_chromosome:_3	AUGUSTUS	CDS	19949553	19949688	1	+	1	ID=g10579.t2.CDS2;Parent=g10579.t2;
OZ010654.1_Phania_funesta_genome_assembly,_chromosome:_3	AUGUSTUS	exon	19949553	19949688	.	+	.	ID=g10579.t2.exon2;Parent=g10579.t2;
OZ010654.1_Phania_funesta_genome_assembly,_chromosome:_3	AUGUSTUS	intron	19949689	19953336	1	+	.	ID=g10579.t2.intron2;Parent=g10579.t2;
OZ010654.1_Phania_funesta_genome_assembly,_chromosome:_3	AUGUSTUS	CDS	19953337	19953982	1	+	0	ID=g10579.t2.CDS3;Parent=g10579.t2;
OZ010654.1_Phania_funesta_genome_assembly,_chromosome:_3	AUGUSTUS	exon	19953337	19953982	.	+	.	ID=g10579.t2.exon3;Parent=g10579.t2;
OZ010654.1_Phania_funesta_genome_assembly,_chromosome:_3	AUGUSTUS	intron	19953983	19954060	1	+	.	ID=g10579.t2.intron3;Parent=g10579.t2;
OZ010654.1_Phania_funesta_genome_assembly,_chromosome:_3	AUGUSTUS	CDS	19954061	19954220	1	+	2	ID=g10579.t2.CDS4;Parent=g10579.t2;
OZ010654.1_Phania_funesta_genome_assembly,_chromosome:_3	AUGUSTUS	exon	19954061	19954220	.	+	.	ID=g10579.t2.exon4;Parent=g10579.t2;
OZ010654.1_Phania_funesta_genome_assembly,_chromosome:_3	AUGUSTUS	intron	19954221	19956535	1	+	.	ID=g10579.t2.intron4;Parent=g10579.t2;
OZ010654.1_Phania_funesta_genome_assembly,_chromosome:_3	AUGUSTUS	CDS	19956536	19956710	1	+	1	ID=g10579.t2.CDS5;Parent=g10579.t2;
OZ010654.1_Phania_funesta_genome_assembly,_chromosome:_3	AUGUSTUS	exon	19956536	19956710	.	+	.	ID=g10579.t2.exon5;Parent=g10579.t2;
OZ010654.1_Phania_funesta_genome_assembly,_chromosome:_3	AUGUSTUS	intron	19956711	19956774	1	+	.	ID=g10579.t2.intron5;Parent=g10579.t2;
OZ010654.1_Phania_funesta_genome_assembly,_chromosome:_3	AUGUSTUS	CDS	19956775	19956914	1	+	0	ID=g10579.t2.CDS6;Parent=g10579.t2;
OZ010654.1_Phania_funesta_genome_assembly,_chromosome:_3	AUGUSTUS	exon	19956775	19956914	.	+	.	ID=g10579.t2.exon6;Parent=g10579.t2;
OZ010654.1_Phania_funesta_genome_assembly,_chromosome:_3	AUGUSTUS	intron	19956915	19956997	1	+	.	ID=g10579.t2.intron6;Parent=g10579.t2;
OZ010654.1_Phania_funesta_genome_assembly,_chromosome:_3	AUGUSTUS	CDS	19956998	19957170	1	+	1	ID=g10579.t2.CDS7;Parent=g10579.t2;
OZ010654.1_Phania_funesta_genome_assembly,_chromosome:_3	AUGUSTUS	exon	19956998	19957170	.	+	.	ID=g10579.t2.exon7;Parent=g10579.t2;
OZ010654.1_Phania_funesta_genome_assembly,_chromosome:_3	AUGUSTUS	intron	19957171	19957263	1	+	.	ID=g10579.t2.intron7;Parent=g10579.t2;
OZ010654.1_Phania_funesta_genome_assembly,_chromosome:_3	AUGUSTUS	CDS	19957264	19957373	1	+	2	ID=g10579.t2.CDS8;Parent=g10579.t2;
OZ010654.1_Phania_funesta_genome_assembly,_chromosome:_3	AUGUSTUS	exon	19957264	19957373	.	+	.	ID=g10579.t2.exon8;Parent=g10579.t2;
OZ010654.1_Phania_funesta_genome_assembly,_chromosome:_3	AUGUSTUS	intron	19957374	19958619	1	+	.	ID=g10579.t2.intron8;Parent=g10579.t2;
OZ010654.1_Phania_funesta_genome_assembly,_chromosome:_3	AUGUSTUS	CDS	19958620	19958773	1	+	0	ID=g10579.t2.CDS9;Parent=g10579.t2;
OZ010654.1_Phania_funesta_genome_assembly,_chromosome:_3	AUGUSTUS	exon	19958620	19958773	.	+	.	ID=g10579.t2.exon9;Parent=g10579.t2;
OZ010654.1_Phania_funesta_genome_assembly,_chromosome:_3	AUGUSTUS	intron	19958774	19958917	1	+	.	ID=g10579.t2.intron9;Parent=g10579.t2;
OZ010654.1_Phania_funesta_genome_assembly,_chromosome:_3	AUGUSTUS	CDS	19958918	19959193	1	+	2	ID=g10579.t2.CDS10;Parent=g10579.t2;
OZ010654.1_Phania_funesta_genome_assembly,_chromosome:_3	AUGUSTUS	exon	19958918	19959193	.	+	.	ID=g10579.t2.exon10;Parent=g10579.t2;
OZ010654.1_Phania_funesta_genome_assembly,_chromosome:_3	AUGUSTUS	intron	19959194	19959264	1	+	.	ID=g10579.t2.intron10;Parent=g10579.t2;
OZ010654.1_Phania_funesta_genome_assembly,_chromosome:_3	AUGUSTUS	CDS	19959265	19959419	1	+	2	ID=g10579.t2.CDS11;Parent=g10579.t2;
OZ010654.1_Phania_funesta_genome_assembly,_chromosome:_3	AUGUSTUS	exon	19959265	19959419	.	+	.	ID=g10579.t2.exon11;Parent=g10579.t2;
OZ010654.1_Phania_funesta_genome_assembly,_chromosome:_3	AUGUSTUS	stop_codon	19959417	19959419	.	+	0	ID=g10579.t2.stop1;Parent=g10579.t2;
OZ010654.1_Phania_funesta_genome_assembly,_chromosome:_3	AUGUSTUS	gene	19992836	19993111	.	+	.	ID=g10580;
OZ010654.1_Phania_funesta_genome_assembly,_chromosome:_3	AUGUSTUS	mRNA	19992836	19993111	0.77	+	.	ID=g10580.t1;Parent=g10580;
OZ010654.1_Phania_funesta_genome_assembly,_chromosome:_3	AUGUSTUS	start_codon	19992836	19992838	.	+	0	ID=g10580.t1.start1;Parent=g10580.t1;
OZ010654.1_Phania_funesta_genome_assembly,_chromosome:_3	AUGUSTUS	CDS	19992836	19993111	0.77	+	0	ID=g10580.t1.CDS1;Parent=g10580.t1;
OZ010654.1_Phania_funesta_genome_assembly,_chromosome:_3	AUGUSTUS	exon	19992836	19993111	.	+	.	ID=g10580.t1.exon1;Parent=g10580.t1;
OZ010654.1_Phania_funesta_genome_assembly,_chromosome:_3	AUGUSTUS	stop_codon	19993109	19993111	.	+	0	ID=g10580.t1.stop1;Parent=g10580.t1;
OZ010654.1_Phania_funesta_genome_assembly,_chromosome:_3	AUGUSTUS	gene	20223866	20229139	.	+	.	ID=g10581;
OZ010654.1_Phania_funesta_genome_assembly,_chromosome:_3	AUGUSTUS	mRNA	20223866	20229139	1	+	.	ID=g10581.t1;Parent=g10581;
OZ010654.1_Phania_funesta_genome_assembly,_chromosome:_3	AUGUSTUS	start_codon	20223866	20223868	.	+	0	ID=g10581.t1.start1;Parent=g10581.t1;
OZ010654.1_Phania_funesta_genome_assembly,_chromosome:_3	AUGUSTUS	CDS	20223866	20223964	1	+	0	ID=g10581.t1.CDS1;Parent=g10581.t1;
OZ010654.1_Phania_funesta_genome_assembly,_chromosome:_3	AUGUSTUS	exon	20223866	20223964	.	+	.	ID=g10581.t1.exon1;Parent=g10581.t1;
OZ010654.1_Phania_funesta_genome_assembly,_chromosome:_3	AUGUSTUS	intron	20223965	20224344	1	+	.	ID=g10581.t1.intron1;Parent=g10581.t1;
OZ010654.1_Phania_funesta_genome_assembly,_chromosome:_3	AUGUSTUS	CDS	20224345	20224477	1	+	0	ID=g10581.t1.CDS2;Parent=g10581.t1;
OZ010654.1_Phania_funesta_genome_assembly,_chromosome:_3	AUGUSTUS	exon	20224345	20224477	.	+	.	ID=g10581.t1.exon2;Parent=g10581.t1;
OZ010654.1_Phania_funesta_genome_assembly,_chromosome:_3	AUGUSTUS	intron	20224478	20224554	1	+	.	ID=g10581.t1.intron2;Parent=g10581.t1;
OZ010654.1_Phania_funesta_genome_assembly,_chromosome:_3	AUGUSTUS	CDS	20224555	20224725	1	+	2	ID=g10581.t1.CDS3;Parent=g10581.t1;
OZ010654.1_Phania_funesta_genome_assembly,_chromosome:_3	AUGUSTUS	exon	20224555	20224725	.	+	.	ID=g10581.t1.exon3;Parent=g10581.t1;
OZ010654.1_Phania_funesta_genome_assembly,_chromosome:_3	AUGUSTUS	intron	20224726	20225310	1	+	.	ID=g10581.t1.intron3;Parent=g10581.t1;
OZ010654.1_Phania_funesta_genome_assembly,_chromosome:_3	AUGUSTUS	CDS	20225311	20225454	1	+	2	ID=g10581.t1.CDS4;Parent=g10581.t1;
OZ010654.1_Phania_funesta_genome_assembly,_chromosome:_3	AUGUSTUS	exon	20225311	20225454	.	+	.	ID=g10581.t1.exon4;Parent=g10581.t1;
OZ010654.1_Phania_funesta_genome_assembly,_chromosome:_3	AUGUSTUS	intron	20225455	20225513	1	+	.	ID=g10581.t1.intron4;Parent=g10581.t1;
OZ010654.1_Phania_funesta_genome_assembly,_chromosome:_3	AUGUSTUS	CDS	20225514	20225830	1	+	2	ID=g10581.t1.CDS5;Parent=g10581.t1;
OZ010654.1_Phania_funesta_genome_assembly,_chromosome:_3	AUGUSTUS	exon	20225514	20225830	.	+	.	ID=g10581.t1.exon5;Parent=g10581.t1;
OZ010654.1_Phania_funesta_genome_assembly,_chromosome:_3	AUGUSTUS	intron	20225831	20225892	1	+	.	ID=g10581.t1.intron5;Parent=g10581.t1;
OZ010654.1_Phania_funesta_genome_assembly,_chromosome:_3	AUGUSTUS	CDS	20225893	20225985	1	+	0	ID=g10581.t1.CDS6;Parent=g10581.t1;
OZ010654.1_Phania_funesta_genome_assembly,_chromosome:_3	AUGUSTUS	exon	20225893	20225985	.	+	.	ID=g10581.t1.exon6;Parent=g10581.t1;
OZ010654.1_Phania_funesta_genome_assembly,_chromosome:_3	AUGUSTUS	intron	20225986	20226048	1	+	.	ID=g10581.t1.intron6;Parent=g10581.t1;
OZ010654.1_Phania_funesta_genome_assembly,_chromosome:_3	AUGUSTUS	CDS	20226049	20226237	1	+	0	ID=g10581.t1.CDS7;Parent=g10581.t1;
OZ010654.1_Phania_funesta_genome_assembly,_chromosome:_3	AUGUSTUS	exon	20226049	20226237	.	+	.	ID=g10581.t1.exon7;Parent=g10581.t1;
OZ010654.1_Phania_funesta_genome_assembly,_chromosome:_3	AUGUSTUS	intron	20226238	20226292	1	+	.	ID=g10581.t1.intron7;Parent=g10581.t1;
OZ010654.1_Phania_funesta_genome_assembly,_chromosome:_3	AUGUSTUS	CDS	20226293	20226623	1	+	0	ID=g10581.t1.CDS8;Parent=g10581.t1;
OZ010654.1_Phania_funesta_genome_assembly,_chromosome:_3	AUGUSTUS	exon	20226293	20226623	.	+	.	ID=g10581.t1.exon8;Parent=g10581.t1;
OZ010654.1_Phania_funesta_genome_assembly,_chromosome:_3	AUGUSTUS	intron	20226624	20226688	1	+	.	ID=g10581.t1.intron8;Parent=g10581.t1;
OZ010654.1_Phania_funesta_genome_assembly,_chromosome:_3	AUGUSTUS	CDS	20226689	20226887	1	+	2	ID=g10581.t1.CDS9;Parent=g10581.t1;
OZ010654.1_Phania_funesta_genome_assembly,_chromosome:_3	AUGUSTUS	exon	20226689	20226887	.	+	.	ID=g10581.t1.exon9;Parent=g10581.t1;
OZ010654.1_Phania_funesta_genome_assembly,_chromosome:_3	AUGUSTUS	intron	20226888	20228925	1	+	.	ID=g10581.t1.intron9;Parent=g10581.t1;
OZ010654.1_Phania_funesta_genome_assembly,_chromosome:_3	AUGUSTUS	CDS	20228926	20229139	1	+	1	ID=g10581.t1.CDS10;Parent=g10581.t1;
OZ010654.1_Phania_funesta_genome_assembly,_chromosome:_3	AUGUSTUS	exon	20228926	20229139	.	+	.	ID=g10581.t1.exon10;Parent=g10581.t1;
OZ010654.1_Phania_funesta_genome_assembly,_chromosome:_3	AUGUSTUS	stop_codon	20229137	20229139	.	+	0	ID=g10581.t1.stop1;Parent=g10581.t1;
OZ010654.1_Phania_funesta_genome_assembly,_chromosome:_3	AUGUSTUS	mRNA	20223866	20228743	1	+	.	ID=g10581.t2;Parent=g10581;
OZ010654.1_Phania_funesta_genome_assembly,_chromosome:_3	AUGUSTUS	start_codon	20223866	20223868	.	+	0	ID=g10581.t2.start1;Parent=g10581.t2;
OZ010654.1_Phania_funesta_genome_assembly,_chromosome:_3	AUGUSTUS	CDS	20223866	20223964	1	+	0	ID=g10581.t2.CDS1;Parent=g10581.t2;
OZ010654.1_Phania_funesta_genome_assembly,_chromosome:_3	AUGUSTUS	exon	20223866	20223964	.	+	.	ID=g10581.t2.exon1;Parent=g10581.t2;
OZ010654.1_Phania_funesta_genome_assembly,_chromosome:_3	AUGUSTUS	intron	20223965	20224344	1	+	.	ID=g10581.t2.intron1;Parent=g10581.t2;
OZ010654.1_Phania_funesta_genome_assembly,_chromosome:_3	AUGUSTUS	CDS	20224345	20224477	1	+	0	ID=g10581.t2.CDS2;Parent=g10581.t2;
OZ010654.1_Phania_funesta_genome_assembly,_chromosome:_3	AUGUSTUS	exon	20224345	20224477	.	+	.	ID=g10581.t2.exon2;Parent=g10581.t2;
OZ010654.1_Phania_funesta_genome_assembly,_chromosome:_3	AUGUSTUS	intron	20224478	20224554	1	+	.	ID=g10581.t2.intron2;Parent=g10581.t2;
OZ010654.1_Phania_funesta_genome_assembly,_chromosome:_3	AUGUSTUS	CDS	20224555	20224725	1	+	2	ID=g10581.t2.CDS3;Parent=g10581.t2;
OZ010654.1_Phania_funesta_genome_assembly,_chromosome:_3	AUGUSTUS	exon	20224555	20224725	.	+	.	ID=g10581.t2.exon3;Parent=g10581.t2;
OZ010654.1_Phania_funesta_genome_assembly,_chromosome:_3	AUGUSTUS	intron	20224726	20225310	1	+	.	ID=g10581.t2.intron3;Parent=g10581.t2;
OZ010654.1_Phania_funesta_genome_assembly,_chromosome:_3	AUGUSTUS	CDS	20225311	20225454	1	+	2	ID=g10581.t2.CDS4;Parent=g10581.t2;
OZ010654.1_Phania_funesta_genome_assembly,_chromosome:_3	AUGUSTUS	exon	20225311	20225454	.	+	.	ID=g10581.t2.exon4;Parent=g10581.t2;
OZ010654.1_Phania_funesta_genome_assembly,_chromosome:_3	AUGUSTUS	intron	20225455	20225513	1	+	.	ID=g10581.t2.intron4;Parent=g10581.t2;
OZ010654.1_Phania_funesta_genome_assembly,_chromosome:_3	AUGUSTUS	CDS	20225514	20225830	1	+	2	ID=g10581.t2.CDS5;Parent=g10581.t2;
OZ010654.1_Phania_funesta_genome_assembly,_chromosome:_3	AUGUSTUS	exon	20225514	20225830	.	+	.	ID=g10581.t2.exon5;Parent=g10581.t2;
OZ010654.1_Phania_funesta_genome_assembly,_chromosome:_3	AUGUSTUS	intron	20225831	20225892	1	+	.	ID=g10581.t2.intron5;Parent=g10581.t2;
OZ010654.1_Phania_funesta_genome_assembly,_chromosome:_3	AUGUSTUS	CDS	20225893	20225985	1	+	0	ID=g10581.t2.CDS6;Parent=g10581.t2;
OZ010654.1_Phania_funesta_genome_assembly,_chromosome:_3	AUGUSTUS	exon	20225893	20225985	.	+	.	ID=g10581.t2.exon6;Parent=g10581.t2;
OZ010654.1_Phania_funesta_genome_assembly,_chromosome:_3	AUGUSTUS	intron	20225986	20226048	1	+	.	ID=g10581.t2.intron6;Parent=g10581.t2;
OZ010654.1_Phania_funesta_genome_assembly,_chromosome:_3	AUGUSTUS	CDS	20226049	20226237	1	+	0	ID=g10581.t2.CDS7;Parent=g10581.t2;
OZ010654.1_Phania_funesta_genome_assembly,_chromosome:_3	AUGUSTUS	exon	20226049	20226237	.	+	.	ID=g10581.t2.exon7;Parent=g10581.t2;
OZ010654.1_Phania_funesta_genome_assembly,_chromosome:_3	AUGUSTUS	intron	20226238	20226292	1	+	.	ID=g10581.t2.intron7;Parent=g10581.t2;
OZ010654.1_Phania_funesta_genome_assembly,_chromosome:_3	AUGUSTUS	CDS	20226293	20226623	1	+	0	ID=g10581.t2.CDS8;Parent=g10581.t2;
OZ010654.1_Phania_funesta_genome_assembly,_chromosome:_3	AUGUSTUS	exon	20226293	20226623	.	+	.	ID=g10581.t2.exon8;Parent=g10581.t2;
OZ010654.1_Phania_funesta_genome_assembly,_chromosome:_3	AUGUSTUS	intron	20226624	20226688	1	+	.	ID=g10581.t2.intron8;Parent=g10581.t2;
OZ010654.1_Phania_funesta_genome_assembly,_chromosome:_3	AUGUSTUS	CDS	20226689	20226887	1	+	2	ID=g10581.t2.CDS9;Parent=g10581.t2;
OZ010654.1_Phania_funesta_genome_assembly,_chromosome:_3	AUGUSTUS	exon	20226689	20226887	.	+	.	ID=g10581.t2.exon9;Parent=g10581.t2;
OZ010654.1_Phania_funesta_genome_assembly,_chromosome:_3	AUGUSTUS	intron	20226888	20228466	1	+	.	ID=g10581.t2.intron9;Parent=g10581.t2;
OZ010654.1_Phania_funesta_genome_assembly,_chromosome:_3	AUGUSTUS	CDS	20228467	20228743	1	+	1	ID=g10581.t2.CDS10;Parent=g10581.t2;
OZ010654.1_Phania_funesta_genome_assembly,_chromosome:_3	AUGUSTUS	exon	20228467	20228743	.	+	.	ID=g10581.t2.exon10;Parent=g10581.t2;
OZ010654.1_Phania_funesta_genome_assembly,_chromosome:_3	AUGUSTUS	stop_codon	20228741	20228743	.	+	0	ID=g10581.t2.stop1;Parent=g10581.t2;
OZ010654.1_Phania_funesta_genome_assembly,_chromosome:_3	AUGUSTUS	gene	20232676	20237297	.	-	.	ID=g10582;
OZ010654.1_Phania_funesta_genome_assembly,_chromosome:_3	AUGUSTUS	mRNA	20232676	20237297	1	-	.	ID=g10582.t1;Parent=g10582;
OZ010654.1_Phania_funesta_genome_assembly,_chromosome:_3	AUGUSTUS	stop_codon	20232676	20232678	.	-	0	ID=g10582.t1.stop1;Parent=g10582.t1;
OZ010654.1_Phania_funesta_genome_assembly,_chromosome:_3	AUGUSTUS	CDS	20232676	20232780	1	-	0	ID=g10582.t1.CDS1;Parent=g10582.t1;
OZ010654.1_Phania_funesta_genome_assembly,_chromosome:_3	AUGUSTUS	exon	20232676	20232780	.	-	.	ID=g10582.t1.exon1;Parent=g10582.t1;
OZ010654.1_Phania_funesta_genome_assembly,_chromosome:_3	AUGUSTUS	intron	20232781	20234135	1	-	.	ID=g10582.t1.intron1;Parent=g10582.t1;
OZ010654.1_Phania_funesta_genome_assembly,_chromosome:_3	AUGUSTUS	CDS	20234136	20234972	1	-	0	ID=g10582.t1.CDS2;Parent=g10582.t1;
OZ010654.1_Phania_funesta_genome_assembly,_chromosome:_3	AUGUSTUS	exon	20234136	20234972	.	-	.	ID=g10582.t1.exon2;Parent=g10582.t1;
OZ010654.1_Phania_funesta_genome_assembly,_chromosome:_3	AUGUSTUS	intron	20234973	20235033	1	-	.	ID=g10582.t1.intron2;Parent=g10582.t1;
OZ010654.1_Phania_funesta_genome_assembly,_chromosome:_3	AUGUSTUS	CDS	20235034	20236665	1	-	0	ID=g10582.t1.CDS3;Parent=g10582.t1;
OZ010654.1_Phania_funesta_genome_assembly,_chromosome:_3	AUGUSTUS	exon	20235034	20236665	.	-	.	ID=g10582.t1.exon3;Parent=g10582.t1;
OZ010654.1_Phania_funesta_genome_assembly,_chromosome:_3	AUGUSTUS	intron	20236666	20236757	1	-	.	ID=g10582.t1.intron3;Parent=g10582.t1;
OZ010654.1_Phania_funesta_genome_assembly,_chromosome:_3	AUGUSTUS	CDS	20236758	20236883	1	-	0	ID=g10582.t1.CDS4;Parent=g10582.t1;
OZ010654.1_Phania_funesta_genome_assembly,_chromosome:_3	AUGUSTUS	exon	20236758	20236883	.	-	.	ID=g10582.t1.exon4;Parent=g10582.t1;
OZ010654.1_Phania_funesta_genome_assembly,_chromosome:_3	AUGUSTUS	intron	20236884	20236958	1	-	.	ID=g10582.t1.intron4;Parent=g10582.t1;
OZ010654.1_Phania_funesta_genome_assembly,_chromosome:_3	AUGUSTUS	CDS	20236959	20237297	1	-	0	ID=g10582.t1.CDS5;Parent=g10582.t1;
OZ010654.1_Phania_funesta_genome_assembly,_chromosome:_3	AUGUSTUS	exon	20236959	20237297	.	-	.	ID=g10582.t1.exon5;Parent=g10582.t1;
OZ010654.1_Phania_funesta_genome_assembly,_chromosome:_3	AUGUSTUS	start_codon	20237295	20237297	.	-	0	ID=g10582.t1.start1;Parent=g10582.t1;
OZ010654.1_Phania_funesta_genome_assembly,_chromosome:_3	AUGUSTUS	gene	20238837	20248948	.	+	.	ID=g10583;
OZ010654.1_Phania_funesta_genome_assembly,_chromosome:_3	AUGUSTUS	mRNA	20238837	20248948	1	+	.	ID=g10583.t1;Parent=g10583;
OZ010654.1_Phania_funesta_genome_assembly,_chromosome:_3	AUGUSTUS	start_codon	20238837	20238839	.	+	0	ID=g10583.t1.start1;Parent=g10583.t1;
OZ010654.1_Phania_funesta_genome_assembly,_chromosome:_3	AUGUSTUS	CDS	20238837	20238974	1	+	0	ID=g10583.t1.CDS1;Parent=g10583.t1;
OZ010654.1_Phania_funesta_genome_assembly,_chromosome:_3	AUGUSTUS	exon	20238837	20238974	.	+	.	ID=g10583.t1.exon1;Parent=g10583.t1;
OZ010654.1_Phania_funesta_genome_assembly,_chromosome:_3	AUGUSTUS	intron	20238975	20239035	1	+	.	ID=g10583.t1.intron1;Parent=g10583.t1;
OZ010654.1_Phania_funesta_genome_assembly,_chromosome:_3	AUGUSTUS	CDS	20239036	20239490	1	+	0	ID=g10583.t1.CDS2;Parent=g10583.t1;
OZ010654.1_Phania_funesta_genome_assembly,_chromosome:_3	AUGUSTUS	exon	20239036	20239490	.	+	.	ID=g10583.t1.exon2;Parent=g10583.t1;
OZ010654.1_Phania_funesta_genome_assembly,_chromosome:_3	AUGUSTUS	intron	20239491	20241330	1	+	.	ID=g10583.t1.intron2;Parent=g10583.t1;
OZ010654.1_Phania_funesta_genome_assembly,_chromosome:_3	AUGUSTUS	CDS	20241331	20241566	1	+	1	ID=g10583.t1.CDS3;Parent=g10583.t1;
OZ010654.1_Phania_funesta_genome_assembly,_chromosome:_3	AUGUSTUS	exon	20241331	20241566	.	+	.	ID=g10583.t1.exon3;Parent=g10583.t1;
OZ010654.1_Phania_funesta_genome_assembly,_chromosome:_3	AUGUSTUS	intron	20241567	20241626	1	+	.	ID=g10583.t1.intron3;Parent=g10583.t1;
OZ010654.1_Phania_funesta_genome_assembly,_chromosome:_3	AUGUSTUS	CDS	20241627	20241736	1	+	2	ID=g10583.t1.CDS4;Parent=g10583.t1;
OZ010654.1_Phania_funesta_genome_assembly,_chromosome:_3	AUGUSTUS	exon	20241627	20241736	.	+	.	ID=g10583.t1.exon4;Parent=g10583.t1;
OZ010654.1_Phania_funesta_genome_assembly,_chromosome:_3	AUGUSTUS	intron	20241737	20241791	1	+	.	ID=g10583.t1.intron4;Parent=g10583.t1;
OZ010654.1_Phania_funesta_genome_assembly,_chromosome:_3	AUGUSTUS	CDS	20241792	20242242	1	+	0	ID=g10583.t1.CDS5;Parent=g10583.t1;
OZ010654.1_Phania_funesta_genome_assembly,_chromosome:_3	AUGUSTUS	exon	20241792	20242242	.	+	.	ID=g10583.t1.exon5;Parent=g10583.t1;
OZ010654.1_Phania_funesta_genome_assembly,_chromosome:_3	AUGUSTUS	intron	20242243	20242314	1	+	.	ID=g10583.t1.intron5;Parent=g10583.t1;
OZ010654.1_Phania_funesta_genome_assembly,_chromosome:_3	AUGUSTUS	CDS	20242315	20242403	1	+	2	ID=g10583.t1.CDS6;Parent=g10583.t1;
OZ010654.1_Phania_funesta_genome_assembly,_chromosome:_3	AUGUSTUS	exon	20242315	20242403	.	+	.	ID=g10583.t1.exon6;Parent=g10583.t1;
OZ010654.1_Phania_funesta_genome_assembly,_chromosome:_3	AUGUSTUS	intron	20242404	20242460	1	+	.	ID=g10583.t1.intron6;Parent=g10583.t1;
OZ010654.1_Phania_funesta_genome_assembly,_chromosome:_3	AUGUSTUS	CDS	20242461	20242573	1	+	0	ID=g10583.t1.CDS7;Parent=g10583.t1;
OZ010654.1_Phania_funesta_genome_assembly,_chromosome:_3	AUGUSTUS	exon	20242461	20242573	.	+	.	ID=g10583.t1.exon7;Parent=g10583.t1;
OZ010654.1_Phania_funesta_genome_assembly,_chromosome:_3	AUGUSTUS	intron	20242574	20242636	1	+	.	ID=g10583.t1.intron7;Parent=g10583.t1;
OZ010654.1_Phania_funesta_genome_assembly,_chromosome:_3	AUGUSTUS	CDS	20242637	20242902	1	+	1	ID=g10583.t1.CDS8;Parent=g10583.t1;
OZ010654.1_Phania_funesta_genome_assembly,_chromosome:_3	AUGUSTUS	exon	20242637	20242902	.	+	.	ID=g10583.t1.exon8;Parent=g10583.t1;
OZ010654.1_Phania_funesta_genome_assembly,_chromosome:_3	AUGUSTUS	intron	20242903	20242958	1	+	.	ID=g10583.t1.intron8;Parent=g10583.t1;
OZ010654.1_Phania_funesta_genome_assembly,_chromosome:_3	AUGUSTUS	CDS	20242959	20243290	1	+	2	ID=g10583.t1.CDS9;Parent=g10583.t1;
OZ010654.1_Phania_funesta_genome_assembly,_chromosome:_3	AUGUSTUS	exon	20242959	20243290	.	+	.	ID=g10583.t1.exon9;Parent=g10583.t1;
OZ010654.1_Phania_funesta_genome_assembly,_chromosome:_3	AUGUSTUS	intron	20243291	20246257	1	+	.	ID=g10583.t1.intron9;Parent=g10583.t1;
OZ010654.1_Phania_funesta_genome_assembly,_chromosome:_3	AUGUSTUS	CDS	20246258	20246422	1	+	0	ID=g10583.t1.CDS10;Parent=g10583.t1;
OZ010654.1_Phania_funesta_genome_assembly,_chromosome:_3	AUGUSTUS	exon	20246258	20246422	.	+	.	ID=g10583.t1.exon10;Parent=g10583.t1;
OZ010654.1_Phania_funesta_genome_assembly,_chromosome:_3	AUGUSTUS	intron	20246423	20246485	1	+	.	ID=g10583.t1.intron10;Parent=g10583.t1;
OZ010654.1_Phania_funesta_genome_assembly,_chromosome:_3	AUGUSTUS	CDS	20246486	20246652	1	+	0	ID=g10583.t1.CDS11;Parent=g10583.t1;
OZ010654.1_Phania_funesta_genome_assembly,_chromosome:_3	AUGUSTUS	exon	20246486	20246652	.	+	.	ID=g10583.t1.exon11;Parent=g10583.t1;
OZ010654.1_Phania_funesta_genome_assembly,_chromosome:_3	AUGUSTUS	intron	20246653	20246720	1	+	.	ID=g10583.t1.intron11;Parent=g10583.t1;
OZ010654.1_Phania_funesta_genome_assembly,_chromosome:_3	AUGUSTUS	CDS	20246721	20247447	1	+	1	ID=g10583.t1.CDS12;Parent=g10583.t1;
OZ010654.1_Phania_funesta_genome_assembly,_chromosome:_3	AUGUSTUS	exon	20246721	20247447	.	+	.	ID=g10583.t1.exon12;Parent=g10583.t1;
OZ010654.1_Phania_funesta_genome_assembly,_chromosome:_3	AUGUSTUS	intron	20247448	20247508	1	+	.	ID=g10583.t1.intron12;Parent=g10583.t1;
OZ010654.1_Phania_funesta_genome_assembly,_chromosome:_3	AUGUSTUS	CDS	20247509	20247909	1	+	0	ID=g10583.t1.CDS13;Parent=g10583.t1;
OZ010654.1_Phania_funesta_genome_assembly,_chromosome:_3	AUGUSTUS	exon	20247509	20247909	.	+	.	ID=g10583.t1.exon13;Parent=g10583.t1;
OZ010654.1_Phania_funesta_genome_assembly,_chromosome:_3	AUGUSTUS	intron	20247910	20247963	1	+	.	ID=g10583.t1.intron13;Parent=g10583.t1;
OZ010654.1_Phania_funesta_genome_assembly,_chromosome:_3	AUGUSTUS	CDS	20247964	20248948	1	+	1	ID=g10583.t1.CDS14;Parent=g10583.t1;
OZ010654.1_Phania_funesta_genome_assembly,_chromosome:_3	AUGUSTUS	exon	20247964	20248948	.	+	.	ID=g10583.t1.exon14;Parent=g10583.t1;
OZ010654.1_Phania_funesta_genome_assembly,_chromosome:_3	AUGUSTUS	stop_codon	20248946	20248948	.	+	0	ID=g10583.t1.stop1;Parent=g10583.t1;
OZ010654.1_Phania_funesta_genome_assembly,_chromosome:_3	AUGUSTUS	gene	20266679	20269757	.	+	.	ID=g10584;
OZ010654.1_Phania_funesta_genome_assembly,_chromosome:_3	AUGUSTUS	mRNA	20266679	20269757	0.85	+	.	ID=g10584.t1;Parent=g10584;
OZ010654.1_Phania_funesta_genome_assembly,_chromosome:_3	AUGUSTUS	start_codon	20266679	20266681	.	+	0	ID=g10584.t1.start1;Parent=g10584.t1;
OZ010654.1_Phania_funesta_genome_assembly,_chromosome:_3	AUGUSTUS	CDS	20266679	20266826	0.85	+	0	ID=g10584.t1.CDS1;Parent=g10584.t1;
OZ010654.1_Phania_funesta_genome_assembly,_chromosome:_3	AUGUSTUS	exon	20266679	20266826	.	+	.	ID=g10584.t1.exon1;Parent=g10584.t1;
OZ010654.1_Phania_funesta_genome_assembly,_chromosome:_3	AUGUSTUS	intron	20266827	20267441	0.85	+	.	ID=g10584.t1.intron1;Parent=g10584.t1;
OZ010654.1_Phania_funesta_genome_assembly,_chromosome:_3	AUGUSTUS	CDS	20267442	20267679	1	+	2	ID=g10584.t1.CDS2;Parent=g10584.t1;
OZ010654.1_Phania_funesta_genome_assembly,_chromosome:_3	AUGUSTUS	exon	20267442	20267679	.	+	.	ID=g10584.t1.exon2;Parent=g10584.t1;
OZ010654.1_Phania_funesta_genome_assembly,_chromosome:_3	AUGUSTUS	intron	20267680	20267755	1	+	.	ID=g10584.t1.intron2;Parent=g10584.t1;
OZ010654.1_Phania_funesta_genome_assembly,_chromosome:_3	AUGUSTUS	CDS	20267756	20267889	1	+	1	ID=g10584.t1.CDS3;Parent=g10584.t1;
OZ010654.1_Phania_funesta_genome_assembly,_chromosome:_3	AUGUSTUS	exon	20267756	20267889	.	+	.	ID=g10584.t1.exon3;Parent=g10584.t1;
OZ010654.1_Phania_funesta_genome_assembly,_chromosome:_3	AUGUSTUS	intron	20267890	20269455	1	+	.	ID=g10584.t1.intron3;Parent=g10584.t1;
OZ010654.1_Phania_funesta_genome_assembly,_chromosome:_3	AUGUSTUS	CDS	20269456	20269757	1	+	2	ID=g10584.t1.CDS4;Parent=g10584.t1;
OZ010654.1_Phania_funesta_genome_assembly,_chromosome:_3	AUGUSTUS	exon	20269456	20269757	.	+	.	ID=g10584.t1.exon4;Parent=g10584.t1;
OZ010654.1_Phania_funesta_genome_assembly,_chromosome:_3	AUGUSTUS	stop_codon	20269755	20269757	.	+	0	ID=g10584.t1.stop1;Parent=g10584.t1;
OZ010654.1_Phania_funesta_genome_assembly,_chromosome:_3	AUGUSTUS	gene	20405533	20407338	.	-	.	ID=g10585;
OZ010654.1_Phania_funesta_genome_assembly,_chromosome:_3	AUGUSTUS	mRNA	20405533	20407338	1	-	.	ID=g10585.t1;Parent=g10585;
OZ010654.1_Phania_funesta_genome_assembly,_chromosome:_3	AUGUSTUS	stop_codon	20405533	20405535	.	-	0	ID=g10585.t1.stop1;Parent=g10585.t1;
OZ010654.1_Phania_funesta_genome_assembly,_chromosome:_3	AUGUSTUS	CDS	20405533	20407112	1	-	2	ID=g10585.t1.CDS1;Parent=g10585.t1;
OZ010654.1_Phania_funesta_genome_assembly,_chromosome:_3	AUGUSTUS	exon	20405533	20407112	.	-	.	ID=g10585.t1.exon1;Parent=g10585.t1;
OZ010654.1_Phania_funesta_genome_assembly,_chromosome:_3	AUGUSTUS	intron	20407113	20407301	1	-	.	ID=g10585.t1.intron1;Parent=g10585.t1;
OZ010654.1_Phania_funesta_genome_assembly,_chromosome:_3	AUGUSTUS	CDS	20407302	20407338	1	-	0	ID=g10585.t1.CDS2;Parent=g10585.t1;
OZ010654.1_Phania_funesta_genome_assembly,_chromosome:_3	AUGUSTUS	exon	20407302	20407338	.	-	.	ID=g10585.t1.exon2;Parent=g10585.t1;
OZ010654.1_Phania_funesta_genome_assembly,_chromosome:_3	AUGUSTUS	start_codon	20407336	20407338	.	-	0	ID=g10585.t1.start1;Parent=g10585.t1;
OZ010654.1_Phania_funesta_genome_assembly,_chromosome:_3	AUGUSTUS	gene	20465046	20473091	.	-	.	ID=g10586;
OZ010654.1_Phania_funesta_genome_assembly,_chromosome:_3	AUGUSTUS	mRNA	20465046	20473091	0.23	-	.	ID=g10586.t1;Parent=g10586;
OZ010654.1_Phania_funesta_genome_assembly,_chromosome:_3	AUGUSTUS	stop_codon	20465046	20465048	.	-	0	ID=g10586.t1.stop1;Parent=g10586.t1;
OZ010654.1_Phania_funesta_genome_assembly,_chromosome:_3	AUGUSTUS	CDS	20465046	20465147	0.33	-	0	ID=g10586.t1.CDS1;Parent=g10586.t1;
OZ010654.1_Phania_funesta_genome_assembly,_chromosome:_3	AUGUSTUS	exon	20465046	20465147	.	-	.	ID=g10586.t1.exon1;Parent=g10586.t1;
OZ010654.1_Phania_funesta_genome_assembly,_chromosome:_3	AUGUSTUS	intron	20465148	20472552	0.24	-	.	ID=g10586.t1.intron1;Parent=g10586.t1;
OZ010654.1_Phania_funesta_genome_assembly,_chromosome:_3	AUGUSTUS	CDS	20472553	20472627	0.73	-	0	ID=g10586.t1.CDS2;Parent=g10586.t1;
OZ010654.1_Phania_funesta_genome_assembly,_chromosome:_3	AUGUSTUS	exon	20472553	20472627	.	-	.	ID=g10586.t1.exon2;Parent=g10586.t1;
OZ010654.1_Phania_funesta_genome_assembly,_chromosome:_3	AUGUSTUS	intron	20472628	20472695	1	-	.	ID=g10586.t1.intron2;Parent=g10586.t1;
OZ010654.1_Phania_funesta_genome_assembly,_chromosome:_3	AUGUSTUS	CDS	20472696	20473091	0.89	-	0	ID=g10586.t1.CDS3;Parent=g10586.t1;
OZ010654.1_Phania_funesta_genome_assembly,_chromosome:_3	AUGUSTUS	exon	20472696	20473091	.	-	.	ID=g10586.t1.exon3;Parent=g10586.t1;
OZ010654.1_Phania_funesta_genome_assembly,_chromosome:_3	AUGUSTUS	start_codon	20473089	20473091	.	-	0	ID=g10586.t1.start1;Parent=g10586.t1;
OZ010654.1_Phania_funesta_genome_assembly,_chromosome:_3	AUGUSTUS	gene	20473175	20473390	.	-	.	ID=g10587;
OZ010654.1_Phania_funesta_genome_assembly,_chromosome:_3	AUGUSTUS	mRNA	20473175	20473390	0.65	-	.	ID=g10587.t1;Parent=g10587;
OZ010654.1_Phania_funesta_genome_assembly,_chromosome:_3	AUGUSTUS	stop_codon	20473175	20473177	.	-	0	ID=g10587.t1.stop1;Parent=g10587.t1;
OZ010654.1_Phania_funesta_genome_assembly,_chromosome:_3	AUGUSTUS	CDS	20473175	20473390	0.65	-	0	ID=g10587.t1.CDS1;Parent=g10587.t1;
OZ010654.1_Phania_funesta_genome_assembly,_chromosome:_3	AUGUSTUS	exon	20473175	20473390	.	-	.	ID=g10587.t1.exon1;Parent=g10587.t1;
OZ010654.1_Phania_funesta_genome_assembly,_chromosome:_3	AUGUSTUS	start_codon	20473388	20473390	.	-	0	ID=g10587.t1.start1;Parent=g10587.t1;
OZ010654.1_Phania_funesta_genome_assembly,_chromosome:_3	AUGUSTUS	gene	20483916	20484414	.	+	.	ID=g10588;
OZ010654.1_Phania_funesta_genome_assembly,_chromosome:_3	AUGUSTUS	mRNA	20483916	20484414	0.67	+	.	ID=g10588.t1;Parent=g10588;
OZ010654.1_Phania_funesta_genome_assembly,_chromosome:_3	AUGUSTUS	start_codon	20483916	20483918	.	+	0	ID=g10588.t1.start1;Parent=g10588.t1;
OZ010654.1_Phania_funesta_genome_assembly,_chromosome:_3	AUGUSTUS	CDS	20483916	20484305	0.67	+	0	ID=g10588.t1.CDS1;Parent=g10588.t1;
OZ010654.1_Phania_funesta_genome_assembly,_chromosome:_3	AUGUSTUS	exon	20483916	20484305	.	+	.	ID=g10588.t1.exon1;Parent=g10588.t1;
OZ010654.1_Phania_funesta_genome_assembly,_chromosome:_3	AUGUSTUS	intron	20484306	20484366	0.79	+	.	ID=g10588.t1.intron1;Parent=g10588.t1;
OZ010654.1_Phania_funesta_genome_assembly,_chromosome:_3	AUGUSTUS	CDS	20484367	20484414	0.91	+	0	ID=g10588.t1.CDS2;Parent=g10588.t1;
OZ010654.1_Phania_funesta_genome_assembly,_chromosome:_3	AUGUSTUS	exon	20484367	20484414	.	+	.	ID=g10588.t1.exon2;Parent=g10588.t1;
OZ010654.1_Phania_funesta_genome_assembly,_chromosome:_3	AUGUSTUS	stop_codon	20484412	20484414	.	+	0	ID=g10588.t1.stop1;Parent=g10588.t1;
OZ010654.1_Phania_funesta_genome_assembly,_chromosome:_3	AUGUSTUS	gene	20662298	20668493	.	+	.	ID=g10589;
OZ010654.1_Phania_funesta_genome_assembly,_chromosome:_3	AUGUSTUS	mRNA	20662298	20668493	1	+	.	ID=g10589.t1;Parent=g10589;
OZ010654.1_Phania_funesta_genome_assembly,_chromosome:_3	AUGUSTUS	start_codon	20662298	20662300	.	+	0	ID=g10589.t1.start1;Parent=g10589.t1;
OZ010654.1_Phania_funesta_genome_assembly,_chromosome:_3	AUGUSTUS	CDS	20662298	20662412	1	+	0	ID=g10589.t1.CDS1;Parent=g10589.t1;
OZ010654.1_Phania_funesta_genome_assembly,_chromosome:_3	AUGUSTUS	exon	20662298	20662412	.	+	.	ID=g10589.t1.exon1;Parent=g10589.t1;
OZ010654.1_Phania_funesta_genome_assembly,_chromosome:_3	AUGUSTUS	intron	20662413	20662557	1	+	.	ID=g10589.t1.intron1;Parent=g10589.t1;
OZ010654.1_Phania_funesta_genome_assembly,_chromosome:_3	AUGUSTUS	CDS	20662558	20663474	1	+	2	ID=g10589.t1.CDS2;Parent=g10589.t1;
OZ010654.1_Phania_funesta_genome_assembly,_chromosome:_3	AUGUSTUS	exon	20662558	20663474	.	+	.	ID=g10589.t1.exon2;Parent=g10589.t1;
OZ010654.1_Phania_funesta_genome_assembly,_chromosome:_3	AUGUSTUS	intron	20663475	20668051	1	+	.	ID=g10589.t1.intron2;Parent=g10589.t1;
OZ010654.1_Phania_funesta_genome_assembly,_chromosome:_3	AUGUSTUS	CDS	20668052	20668286	1	+	0	ID=g10589.t1.CDS3;Parent=g10589.t1;
OZ010654.1_Phania_funesta_genome_assembly,_chromosome:_3	AUGUSTUS	exon	20668052	20668286	.	+	.	ID=g10589.t1.exon3;Parent=g10589.t1;
OZ010654.1_Phania_funesta_genome_assembly,_chromosome:_3	AUGUSTUS	intron	20668287	20668395	1	+	.	ID=g10589.t1.intron3;Parent=g10589.t1;
OZ010654.1_Phania_funesta_genome_assembly,_chromosome:_3	AUGUSTUS	CDS	20668396	20668493	1	+	2	ID=g10589.t1.CDS4;Parent=g10589.t1;
OZ010654.1_Phania_funesta_genome_assembly,_chromosome:_3	AUGUSTUS	exon	20668396	20668493	.	+	.	ID=g10589.t1.exon4;Parent=g10589.t1;
OZ010654.1_Phania_funesta_genome_assembly,_chromosome:_3	AUGUSTUS	stop_codon	20668491	20668493	.	+	0	ID=g10589.t1.stop1;Parent=g10589.t1;
OZ010654.1_Phania_funesta_genome_assembly,_chromosome:_3	AUGUSTUS	gene	20677520	20686084	.	+	.	ID=g10590;
OZ010654.1_Phania_funesta_genome_assembly,_chromosome:_3	AUGUSTUS	mRNA	20677520	20686084	1	+	.	ID=g10590.t1;Parent=g10590;
OZ010654.1_Phania_funesta_genome_assembly,_chromosome:_3	AUGUSTUS	start_codon	20677520	20677522	.	+	0	ID=g10590.t1.start1;Parent=g10590.t1;
OZ010654.1_Phania_funesta_genome_assembly,_chromosome:_3	AUGUSTUS	CDS	20677520	20677576	1	+	0	ID=g10590.t1.CDS1;Parent=g10590.t1;
OZ010654.1_Phania_funesta_genome_assembly,_chromosome:_3	AUGUSTUS	exon	20677520	20677576	.	+	.	ID=g10590.t1.exon1;Parent=g10590.t1;
OZ010654.1_Phania_funesta_genome_assembly,_chromosome:_3	AUGUSTUS	intron	20677577	20685058	1	+	.	ID=g10590.t1.intron1;Parent=g10590.t1;
OZ010654.1_Phania_funesta_genome_assembly,_chromosome:_3	AUGUSTUS	CDS	20685059	20686084	1	+	0	ID=g10590.t1.CDS2;Parent=g10590.t1;
OZ010654.1_Phania_funesta_genome_assembly,_chromosome:_3	AUGUSTUS	exon	20685059	20686084	.	+	.	ID=g10590.t1.exon2;Parent=g10590.t1;
OZ010654.1_Phania_funesta_genome_assembly,_chromosome:_3	AUGUSTUS	stop_codon	20686082	20686084	.	+	0	ID=g10590.t1.stop1;Parent=g10590.t1;
OZ010654.1_Phania_funesta_genome_assembly,_chromosome:_3	AUGUSTUS	gene	20687727	20694732	.	-	.	ID=g10591;
OZ010654.1_Phania_funesta_genome_assembly,_chromosome:_3	AUGUSTUS	mRNA	20687727	20694732	0.98	-	.	ID=g10591.t1;Parent=g10591;
OZ010654.1_Phania_funesta_genome_assembly,_chromosome:_3	AUGUSTUS	stop_codon	20687727	20687729	.	-	0	ID=g10591.t1.stop1;Parent=g10591.t1;
OZ010654.1_Phania_funesta_genome_assembly,_chromosome:_3	AUGUSTUS	CDS	20687727	20688078	1	-	1	ID=g10591.t1.CDS1;Parent=g10591.t1;
OZ010654.1_Phania_funesta_genome_assembly,_chromosome:_3	AUGUSTUS	exon	20687727	20688078	.	-	.	ID=g10591.t1.exon1;Parent=g10591.t1;
OZ010654.1_Phania_funesta_genome_assembly,_chromosome:_3	AUGUSTUS	intron	20688079	20688140	1	-	.	ID=g10591.t1.intron1;Parent=g10591.t1;
OZ010654.1_Phania_funesta_genome_assembly,_chromosome:_3	AUGUSTUS	CDS	20688141	20688361	1	-	0	ID=g10591.t1.CDS2;Parent=g10591.t1;
OZ010654.1_Phania_funesta_genome_assembly,_chromosome:_3	AUGUSTUS	exon	20688141	20688361	.	-	.	ID=g10591.t1.exon2;Parent=g10591.t1;
OZ010654.1_Phania_funesta_genome_assembly,_chromosome:_3	AUGUSTUS	intron	20688362	20689564	1	-	.	ID=g10591.t1.intron2;Parent=g10591.t1;
OZ010654.1_Phania_funesta_genome_assembly,_chromosome:_3	AUGUSTUS	CDS	20689565	20692425	0.98	-	2	ID=g10591.t1.CDS3;Parent=g10591.t1;
OZ010654.1_Phania_funesta_genome_assembly,_chromosome:_3	AUGUSTUS	exon	20689565	20692425	.	-	.	ID=g10591.t1.exon3;Parent=g10591.t1;
OZ010654.1_Phania_funesta_genome_assembly,_chromosome:_3	AUGUSTUS	intron	20692426	20692491	1	-	.	ID=g10591.t1.intron3;Parent=g10591.t1;
OZ010654.1_Phania_funesta_genome_assembly,_chromosome:_3	AUGUSTUS	CDS	20692492	20692603	1	-	0	ID=g10591.t1.CDS4;Parent=g10591.t1;
OZ010654.1_Phania_funesta_genome_assembly,_chromosome:_3	AUGUSTUS	exon	20692492	20692603	.	-	.	ID=g10591.t1.exon4;Parent=g10591.t1;
OZ010654.1_Phania_funesta_genome_assembly,_chromosome:_3	AUGUSTUS	intron	20692604	20693373	1	-	.	ID=g10591.t1.intron4;Parent=g10591.t1;
OZ010654.1_Phania_funesta_genome_assembly,_chromosome:_3	AUGUSTUS	CDS	20693374	20694732	1	-	0	ID=g10591.t1.CDS5;Parent=g10591.t1;
OZ010654.1_Phania_funesta_genome_assembly,_chromosome:_3	AUGUSTUS	exon	20693374	20694732	.	-	.	ID=g10591.t1.exon5;Parent=g10591.t1;
OZ010654.1_Phania_funesta_genome_assembly,_chromosome:_3	AUGUSTUS	start_codon	20694730	20694732	.	-	0	ID=g10591.t1.start1;Parent=g10591.t1;
OZ010654.1_Phania_funesta_genome_assembly,_chromosome:_3	AUGUSTUS	mRNA	20687727	20694732	1	-	.	ID=g10591.t2;Parent=g10591;
OZ010654.1_Phania_funesta_genome_assembly,_chromosome:_3	AUGUSTUS	stop_codon	20687727	20687729	.	-	0	ID=g10591.t2.stop1;Parent=g10591.t2;
OZ010654.1_Phania_funesta_genome_assembly,_chromosome:_3	AUGUSTUS	CDS	20687727	20688078	1	-	1	ID=g10591.t2.CDS1;Parent=g10591.t2;
OZ010654.1_Phania_funesta_genome_assembly,_chromosome:_3	AUGUSTUS	exon	20687727	20688078	.	-	.	ID=g10591.t2.exon1;Parent=g10591.t2;
OZ010654.1_Phania_funesta_genome_assembly,_chromosome:_3	AUGUSTUS	intron	20688079	20688140	1	-	.	ID=g10591.t2.intron1;Parent=g10591.t2;
OZ010654.1_Phania_funesta_genome_assembly,_chromosome:_3	AUGUSTUS	CDS	20688141	20688361	1	-	0	ID=g10591.t2.CDS2;Parent=g10591.t2;
OZ010654.1_Phania_funesta_genome_assembly,_chromosome:_3	AUGUSTUS	exon	20688141	20688361	.	-	.	ID=g10591.t2.exon2;Parent=g10591.t2;
OZ010654.1_Phania_funesta_genome_assembly,_chromosome:_3	AUGUSTUS	intron	20688362	20689564	1	-	.	ID=g10591.t2.intron2;Parent=g10591.t2;
OZ010654.1_Phania_funesta_genome_assembly,_chromosome:_3	AUGUSTUS	CDS	20689565	20692425	1	-	2	ID=g10591.t2.CDS3;Parent=g10591.t2;
OZ010654.1_Phania_funesta_genome_assembly,_chromosome:_3	AUGUSTUS	exon	20689565	20692425	.	-	.	ID=g10591.t2.exon3;Parent=g10591.t2;
OZ010654.1_Phania_funesta_genome_assembly,_chromosome:_3	AUGUSTUS	intron	20692426	20692491	1	-	.	ID=g10591.t2.intron3;Parent=g10591.t2;
OZ010654.1_Phania_funesta_genome_assembly,_chromosome:_3	AUGUSTUS	CDS	20692492	20692603	1	-	0	ID=g10591.t2.CDS4;Parent=g10591.t2;
OZ010654.1_Phania_funesta_genome_assembly,_chromosome:_3	AUGUSTUS	exon	20692492	20692603	.	-	.	ID=g10591.t2.exon4;Parent=g10591.t2;
OZ010654.1_Phania_funesta_genome_assembly,_chromosome:_3	AUGUSTUS	intron	20692604	20693373	1	-	.	ID=g10591.t2.intron4;Parent=g10591.t2;
OZ010654.1_Phania_funesta_genome_assembly,_chromosome:_3	AUGUSTUS	CDS	20693374	20694140	1	-	2	ID=g10591.t2.CDS5;Parent=g10591.t2;
OZ010654.1_Phania_funesta_genome_assembly,_chromosome:_3	AUGUSTUS	exon	20693374	20694140	.	-	.	ID=g10591.t2.exon5;Parent=g10591.t2;
OZ010654.1_Phania_funesta_genome_assembly,_chromosome:_3	AUGUSTUS	intron	20694141	20694206	1	-	.	ID=g10591.t2.intron5;Parent=g10591.t2;
OZ010654.1_Phania_funesta_genome_assembly,_chromosome:_3	AUGUSTUS	CDS	20694207	20694732	1	-	0	ID=g10591.t2.CDS6;Parent=g10591.t2;
OZ010654.1_Phania_funesta_genome_assembly,_chromosome:_3	AUGUSTUS	exon	20694207	20694732	.	-	.	ID=g10591.t2.exon6;Parent=g10591.t2;
OZ010654.1_Phania_funesta_genome_assembly,_chromosome:_3	AUGUSTUS	start_codon	20694730	20694732	.	-	0	ID=g10591.t2.start1;Parent=g10591.t2;
OZ010654.1_Phania_funesta_genome_assembly,_chromosome:_3	AUGUSTUS	gene	20798660	20799466	.	+	.	ID=g10592;
OZ010654.1_Phania_funesta_genome_assembly,_chromosome:_3	AUGUSTUS	mRNA	20798660	20799466	0.31	+	.	ID=g10592.t1;Parent=g10592;
OZ010654.1_Phania_funesta_genome_assembly,_chromosome:_3	AUGUSTUS	start_codon	20798660	20798662	.	+	0	ID=g10592.t1.start1;Parent=g10592.t1;
OZ010654.1_Phania_funesta_genome_assembly,_chromosome:_3	AUGUSTUS	CDS	20798660	20799466	0.31	+	0	ID=g10592.t1.CDS1;Parent=g10592.t1;
OZ010654.1_Phania_funesta_genome_assembly,_chromosome:_3	AUGUSTUS	exon	20798660	20799466	.	+	.	ID=g10592.t1.exon1;Parent=g10592.t1;
OZ010654.1_Phania_funesta_genome_assembly,_chromosome:_3	AUGUSTUS	stop_codon	20799464	20799466	.	+	0	ID=g10592.t1.stop1;Parent=g10592.t1;
OZ010654.1_Phania_funesta_genome_assembly,_chromosome:_3	AUGUSTUS	gene	20823575	20824723	.	-	.	ID=g10593;
OZ010654.1_Phania_funesta_genome_assembly,_chromosome:_3	AUGUSTUS	mRNA	20823575	20824723	1	-	.	ID=g10593.t1;Parent=g10593;
OZ010654.1_Phania_funesta_genome_assembly,_chromosome:_3	AUGUSTUS	stop_codon	20823575	20823577	.	-	0	ID=g10593.t1.stop1;Parent=g10593.t1;
OZ010654.1_Phania_funesta_genome_assembly,_chromosome:_3	AUGUSTUS	CDS	20823575	20823729	1	-	2	ID=g10593.t1.CDS1;Parent=g10593.t1;
OZ010654.1_Phania_funesta_genome_assembly,_chromosome:_3	AUGUSTUS	exon	20823575	20823729	.	-	.	ID=g10593.t1.exon1;Parent=g10593.t1;
OZ010654.1_Phania_funesta_genome_assembly,_chromosome:_3	AUGUSTUS	intron	20823730	20823791	1	-	.	ID=g10593.t1.intron1;Parent=g10593.t1;
OZ010654.1_Phania_funesta_genome_assembly,_chromosome:_3	AUGUSTUS	CDS	20823792	20823942	1	-	0	ID=g10593.t1.CDS2;Parent=g10593.t1;
OZ010654.1_Phania_funesta_genome_assembly,_chromosome:_3	AUGUSTUS	exon	20823792	20823942	.	-	.	ID=g10593.t1.exon2;Parent=g10593.t1;
OZ010654.1_Phania_funesta_genome_assembly,_chromosome:_3	AUGUSTUS	intron	20823943	20824244	1	-	.	ID=g10593.t1.intron2;Parent=g10593.t1;
OZ010654.1_Phania_funesta_genome_assembly,_chromosome:_3	AUGUSTUS	CDS	20824245	20824444	1	-	2	ID=g10593.t1.CDS3;Parent=g10593.t1;
OZ010654.1_Phania_funesta_genome_assembly,_chromosome:_3	AUGUSTUS	exon	20824245	20824444	.	-	.	ID=g10593.t1.exon3;Parent=g10593.t1;
OZ010654.1_Phania_funesta_genome_assembly,_chromosome:_3	AUGUSTUS	intron	20824445	20824549	1	-	.	ID=g10593.t1.intron3;Parent=g10593.t1;
OZ010654.1_Phania_funesta_genome_assembly,_chromosome:_3	AUGUSTUS	CDS	20824550	20824612	1	-	2	ID=g10593.t1.CDS4;Parent=g10593.t1;
OZ010654.1_Phania_funesta_genome_assembly,_chromosome:_3	AUGUSTUS	exon	20824550	20824612	.	-	.	ID=g10593.t1.exon4;Parent=g10593.t1;
OZ010654.1_Phania_funesta_genome_assembly,_chromosome:_3	AUGUSTUS	intron	20824613	20824674	1	-	.	ID=g10593.t1.intron4;Parent=g10593.t1;
OZ010654.1_Phania_funesta_genome_assembly,_chromosome:_3	AUGUSTUS	CDS	20824675	20824723	1	-	0	ID=g10593.t1.CDS5;Parent=g10593.t1;
OZ010654.1_Phania_funesta_genome_assembly,_chromosome:_3	AUGUSTUS	exon	20824675	20824723	.	-	.	ID=g10593.t1.exon5;Parent=g10593.t1;
OZ010654.1_Phania_funesta_genome_assembly,_chromosome:_3	AUGUSTUS	start_codon	20824721	20824723	.	-	0	ID=g10593.t1.start1;Parent=g10593.t1;
OZ010654.1_Phania_funesta_genome_assembly,_chromosome:_3	AUGUSTUS	gene	20898624	20904848	.	+	.	ID=g10594;
OZ010654.1_Phania_funesta_genome_assembly,_chromosome:_3	AUGUSTUS	mRNA	20898624	20904848	0.59	+	.	ID=g10594.t1;Parent=g10594;
OZ010654.1_Phania_funesta_genome_assembly,_chromosome:_3	AUGUSTUS	start_codon	20898624	20898626	.	+	0	ID=g10594.t1.start1;Parent=g10594.t1;
OZ010654.1_Phania_funesta_genome_assembly,_chromosome:_3	AUGUSTUS	CDS	20898624	20898635	1	+	0	ID=g10594.t1.CDS1;Parent=g10594.t1;
OZ010654.1_Phania_funesta_genome_assembly,_chromosome:_3	AUGUSTUS	exon	20898624	20898635	.	+	.	ID=g10594.t1.exon1;Parent=g10594.t1;
OZ010654.1_Phania_funesta_genome_assembly,_chromosome:_3	AUGUSTUS	intron	20898636	20899595	1	+	.	ID=g10594.t1.intron1;Parent=g10594.t1;
OZ010654.1_Phania_funesta_genome_assembly,_chromosome:_3	AUGUSTUS	CDS	20899596	20901599	0.85	+	0	ID=g10594.t1.CDS2;Parent=g10594.t1;
OZ010654.1_Phania_funesta_genome_assembly,_chromosome:_3	AUGUSTUS	exon	20899596	20901599	.	+	.	ID=g10594.t1.exon2;Parent=g10594.t1;
OZ010654.1_Phania_funesta_genome_assembly,_chromosome:_3	AUGUSTUS	intron	20901600	20904803	0.59	+	.	ID=g10594.t1.intron2;Parent=g10594.t1;
OZ010654.1_Phania_funesta_genome_assembly,_chromosome:_3	AUGUSTUS	CDS	20904804	20904848	0.59	+	0	ID=g10594.t1.CDS3;Parent=g10594.t1;
OZ010654.1_Phania_funesta_genome_assembly,_chromosome:_3	AUGUSTUS	exon	20904804	20904848	.	+	.	ID=g10594.t1.exon3;Parent=g10594.t1;
OZ010654.1_Phania_funesta_genome_assembly,_chromosome:_3	AUGUSTUS	stop_codon	20904846	20904848	.	+	0	ID=g10594.t1.stop1;Parent=g10594.t1;
OZ010654.1_Phania_funesta_genome_assembly,_chromosome:_3	AUGUSTUS	gene	20934724	20937179	.	+	.	ID=g10595;
OZ010654.1_Phania_funesta_genome_assembly,_chromosome:_3	AUGUSTUS	mRNA	20934724	20937179	1	+	.	ID=g10595.t1;Parent=g10595;
OZ010654.1_Phania_funesta_genome_assembly,_chromosome:_3	AUGUSTUS	start_codon	20934724	20934726	.	+	0	ID=g10595.t1.start1;Parent=g10595.t1;
OZ010654.1_Phania_funesta_genome_assembly,_chromosome:_3	AUGUSTUS	CDS	20934724	20934922	1	+	0	ID=g10595.t1.CDS1;Parent=g10595.t1;
OZ010654.1_Phania_funesta_genome_assembly,_chromosome:_3	AUGUSTUS	exon	20934724	20934922	.	+	.	ID=g10595.t1.exon1;Parent=g10595.t1;
OZ010654.1_Phania_funesta_genome_assembly,_chromosome:_3	AUGUSTUS	intron	20934923	20935009	1	+	.	ID=g10595.t1.intron1;Parent=g10595.t1;
OZ010654.1_Phania_funesta_genome_assembly,_chromosome:_3	AUGUSTUS	CDS	20935010	20935753	1	+	2	ID=g10595.t1.CDS2;Parent=g10595.t1;
OZ010654.1_Phania_funesta_genome_assembly,_chromosome:_3	AUGUSTUS	exon	20935010	20935753	.	+	.	ID=g10595.t1.exon2;Parent=g10595.t1;
OZ010654.1_Phania_funesta_genome_assembly,_chromosome:_3	AUGUSTUS	intron	20935754	20935818	1	+	.	ID=g10595.t1.intron2;Parent=g10595.t1;
OZ010654.1_Phania_funesta_genome_assembly,_chromosome:_3	AUGUSTUS	CDS	20935819	20936082	1	+	2	ID=g10595.t1.CDS3;Parent=g10595.t1;
OZ010654.1_Phania_funesta_genome_assembly,_chromosome:_3	AUGUSTUS	exon	20935819	20936082	.	+	.	ID=g10595.t1.exon3;Parent=g10595.t1;
OZ010654.1_Phania_funesta_genome_assembly,_chromosome:_3	AUGUSTUS	intron	20936083	20936478	1	+	.	ID=g10595.t1.intron3;Parent=g10595.t1;
OZ010654.1_Phania_funesta_genome_assembly,_chromosome:_3	AUGUSTUS	CDS	20936479	20937179	1	+	2	ID=g10595.t1.CDS4;Parent=g10595.t1;
OZ010654.1_Phania_funesta_genome_assembly,_chromosome:_3	AUGUSTUS	exon	20936479	20937179	.	+	.	ID=g10595.t1.exon4;Parent=g10595.t1;
OZ010654.1_Phania_funesta_genome_assembly,_chromosome:_3	AUGUSTUS	stop_codon	20937177	20937179	.	+	0	ID=g10595.t1.stop1;Parent=g10595.t1;
OZ010654.1_Phania_funesta_genome_assembly,_chromosome:_3	AUGUSTUS	gene	20951793	20952896	.	+	.	ID=g10596;
OZ010654.1_Phania_funesta_genome_assembly,_chromosome:_3	AUGUSTUS	mRNA	20951793	20952896	1	+	.	ID=g10596.t1;Parent=g10596;
OZ010654.1_Phania_funesta_genome_assembly,_chromosome:_3	AUGUSTUS	start_codon	20951793	20951795	.	+	0	ID=g10596.t1.start1;Parent=g10596.t1;
OZ010654.1_Phania_funesta_genome_assembly,_chromosome:_3	AUGUSTUS	CDS	20951793	20952567	1	+	0	ID=g10596.t1.CDS1;Parent=g10596.t1;
OZ010654.1_Phania_funesta_genome_assembly,_chromosome:_3	AUGUSTUS	exon	20951793	20952567	.	+	.	ID=g10596.t1.exon1;Parent=g10596.t1;
OZ010654.1_Phania_funesta_genome_assembly,_chromosome:_3	AUGUSTUS	intron	20952568	20952630	1	+	.	ID=g10596.t1.intron1;Parent=g10596.t1;
OZ010654.1_Phania_funesta_genome_assembly,_chromosome:_3	AUGUSTUS	CDS	20952631	20952896	1	+	2	ID=g10596.t1.CDS2;Parent=g10596.t1;
OZ010654.1_Phania_funesta_genome_assembly,_chromosome:_3	AUGUSTUS	exon	20952631	20952896	.	+	.	ID=g10596.t1.exon2;Parent=g10596.t1;
OZ010654.1_Phania_funesta_genome_assembly,_chromosome:_3	AUGUSTUS	stop_codon	20952894	20952896	.	+	0	ID=g10596.t1.stop1;Parent=g10596.t1;
OZ010654.1_Phania_funesta_genome_assembly,_chromosome:_3	AUGUSTUS	gene	20953351	20954397	.	-	.	ID=g10597;
OZ010654.1_Phania_funesta_genome_assembly,_chromosome:_3	AUGUSTUS	mRNA	20953351	20954397	1	-	.	ID=g10597.t1;Parent=g10597;
OZ010654.1_Phania_funesta_genome_assembly,_chromosome:_3	AUGUSTUS	stop_codon	20953351	20953353	.	-	0	ID=g10597.t1.stop1;Parent=g10597.t1;
OZ010654.1_Phania_funesta_genome_assembly,_chromosome:_3	AUGUSTUS	CDS	20953351	20954397	1	-	0	ID=g10597.t1.CDS1;Parent=g10597.t1;
OZ010654.1_Phania_funesta_genome_assembly,_chromosome:_3	AUGUSTUS	exon	20953351	20954397	.	-	.	ID=g10597.t1.exon1;Parent=g10597.t1;
OZ010654.1_Phania_funesta_genome_assembly,_chromosome:_3	AUGUSTUS	start_codon	20954395	20954397	.	-	0	ID=g10597.t1.start1;Parent=g10597.t1;
OZ010654.1_Phania_funesta_genome_assembly,_chromosome:_3	AUGUSTUS	gene	21229131	21253237	.	+	.	ID=g10598;
OZ010654.1_Phania_funesta_genome_assembly,_chromosome:_3	AUGUSTUS	mRNA	21229131	21253237	0.46	+	.	ID=g10598.t1;Parent=g10598;
OZ010654.1_Phania_funesta_genome_assembly,_chromosome:_3	AUGUSTUS	start_codon	21229131	21229133	.	+	0	ID=g10598.t1.start1;Parent=g10598.t1;
OZ010654.1_Phania_funesta_genome_assembly,_chromosome:_3	AUGUSTUS	CDS	21229131	21229262	0.46	+	0	ID=g10598.t1.CDS1;Parent=g10598.t1;
OZ010654.1_Phania_funesta_genome_assembly,_chromosome:_3	AUGUSTUS	exon	21229131	21229262	.	+	.	ID=g10598.t1.exon1;Parent=g10598.t1;
OZ010654.1_Phania_funesta_genome_assembly,_chromosome:_3	AUGUSTUS	intron	21229263	21229327	1	+	.	ID=g10598.t1.intron1;Parent=g10598.t1;
OZ010654.1_Phania_funesta_genome_assembly,_chromosome:_3	AUGUSTUS	CDS	21229328	21229659	1	+	0	ID=g10598.t1.CDS2;Parent=g10598.t1;
OZ010654.1_Phania_funesta_genome_assembly,_chromosome:_3	AUGUSTUS	exon	21229328	21229659	.	+	.	ID=g10598.t1.exon2;Parent=g10598.t1;
OZ010654.1_Phania_funesta_genome_assembly,_chromosome:_3	AUGUSTUS	intron	21229660	21230256	1	+	.	ID=g10598.t1.intron2;Parent=g10598.t1;
OZ010654.1_Phania_funesta_genome_assembly,_chromosome:_3	AUGUSTUS	CDS	21230257	21230425	1	+	1	ID=g10598.t1.CDS3;Parent=g10598.t1;
OZ010654.1_Phania_funesta_genome_assembly,_chromosome:_3	AUGUSTUS	exon	21230257	21230425	.	+	.	ID=g10598.t1.exon3;Parent=g10598.t1;
OZ010654.1_Phania_funesta_genome_assembly,_chromosome:_3	AUGUSTUS	intron	21230426	21233113	1	+	.	ID=g10598.t1.intron3;Parent=g10598.t1;
OZ010654.1_Phania_funesta_genome_assembly,_chromosome:_3	AUGUSTUS	CDS	21233114	21233308	1	+	0	ID=g10598.t1.CDS4;Parent=g10598.t1;
OZ010654.1_Phania_funesta_genome_assembly,_chromosome:_3	AUGUSTUS	exon	21233114	21233308	.	+	.	ID=g10598.t1.exon4;Parent=g10598.t1;
OZ010654.1_Phania_funesta_genome_assembly,_chromosome:_3	AUGUSTUS	intron	21233309	21233608	1	+	.	ID=g10598.t1.intron4;Parent=g10598.t1;
OZ010654.1_Phania_funesta_genome_assembly,_chromosome:_3	AUGUSTUS	CDS	21233609	21233675	1	+	0	ID=g10598.t1.CDS5;Parent=g10598.t1;
OZ010654.1_Phania_funesta_genome_assembly,_chromosome:_3	AUGUSTUS	exon	21233609	21233675	.	+	.	ID=g10598.t1.exon5;Parent=g10598.t1;
OZ010654.1_Phania_funesta_genome_assembly,_chromosome:_3	AUGUSTUS	intron	21233676	21239179	1	+	.	ID=g10598.t1.intron5;Parent=g10598.t1;
OZ010654.1_Phania_funesta_genome_assembly,_chromosome:_3	AUGUSTUS	CDS	21239180	21239431	1	+	2	ID=g10598.t1.CDS6;Parent=g10598.t1;
OZ010654.1_Phania_funesta_genome_assembly,_chromosome:_3	AUGUSTUS	exon	21239180	21239431	.	+	.	ID=g10598.t1.exon6;Parent=g10598.t1;
OZ010654.1_Phania_funesta_genome_assembly,_chromosome:_3	AUGUSTUS	intron	21239432	21246167	1	+	.	ID=g10598.t1.intron6;Parent=g10598.t1;
OZ010654.1_Phania_funesta_genome_assembly,_chromosome:_3	AUGUSTUS	CDS	21246168	21246765	1	+	2	ID=g10598.t1.CDS7;Parent=g10598.t1;
OZ010654.1_Phania_funesta_genome_assembly,_chromosome:_3	AUGUSTUS	exon	21246168	21246765	.	+	.	ID=g10598.t1.exon7;Parent=g10598.t1;
OZ010654.1_Phania_funesta_genome_assembly,_chromosome:_3	AUGUSTUS	intron	21246766	21247033	1	+	.	ID=g10598.t1.intron7;Parent=g10598.t1;
OZ010654.1_Phania_funesta_genome_assembly,_chromosome:_3	AUGUSTUS	CDS	21247034	21248390	1	+	1	ID=g10598.t1.CDS8;Parent=g10598.t1;
OZ010654.1_Phania_funesta_genome_assembly,_chromosome:_3	AUGUSTUS	exon	21247034	21248390	.	+	.	ID=g10598.t1.exon8;Parent=g10598.t1;
OZ010654.1_Phania_funesta_genome_assembly,_chromosome:_3	AUGUSTUS	intron	21248391	21248471	1	+	.	ID=g10598.t1.intron8;Parent=g10598.t1;
OZ010654.1_Phania_funesta_genome_assembly,_chromosome:_3	AUGUSTUS	CDS	21248472	21248992	1	+	0	ID=g10598.t1.CDS9;Parent=g10598.t1;
OZ010654.1_Phania_funesta_genome_assembly,_chromosome:_3	AUGUSTUS	exon	21248472	21248992	.	+	.	ID=g10598.t1.exon9;Parent=g10598.t1;
OZ010654.1_Phania_funesta_genome_assembly,_chromosome:_3	AUGUSTUS	intron	21248993	21251322	1	+	.	ID=g10598.t1.intron9;Parent=g10598.t1;
OZ010654.1_Phania_funesta_genome_assembly,_chromosome:_3	AUGUSTUS	CDS	21251323	21253237	1	+	1	ID=g10598.t1.CDS10;Parent=g10598.t1;
OZ010654.1_Phania_funesta_genome_assembly,_chromosome:_3	AUGUSTUS	exon	21251323	21253237	.	+	.	ID=g10598.t1.exon10;Parent=g10598.t1;
OZ010654.1_Phania_funesta_genome_assembly,_chromosome:_3	AUGUSTUS	stop_codon	21253235	21253237	.	+	0	ID=g10598.t1.stop1;Parent=g10598.t1;
OZ010654.1_Phania_funesta_genome_assembly,_chromosome:_3	AUGUSTUS	gene	21260340	21267324	.	-	.	ID=g10599;
OZ010654.1_Phania_funesta_genome_assembly,_chromosome:_3	AUGUSTUS	mRNA	21260340	21267324	1	-	.	ID=g10599.t1;Parent=g10599;
OZ010654.1_Phania_funesta_genome_assembly,_chromosome:_3	AUGUSTUS	stop_codon	21260340	21260342	.	-	0	ID=g10599.t1.stop1;Parent=g10599.t1;
OZ010654.1_Phania_funesta_genome_assembly,_chromosome:_3	AUGUSTUS	CDS	21260340	21261181	1	-	2	ID=g10599.t1.CDS1;Parent=g10599.t1;
OZ010654.1_Phania_funesta_genome_assembly,_chromosome:_3	AUGUSTUS	exon	21260340	21261181	.	-	.	ID=g10599.t1.exon1;Parent=g10599.t1;
OZ010654.1_Phania_funesta_genome_assembly,_chromosome:_3	AUGUSTUS	intron	21261182	21261935	1	-	.	ID=g10599.t1.intron1;Parent=g10599.t1;
OZ010654.1_Phania_funesta_genome_assembly,_chromosome:_3	AUGUSTUS	CDS	21261936	21262763	1	-	2	ID=g10599.t1.CDS2;Parent=g10599.t1;
OZ010654.1_Phania_funesta_genome_assembly,_chromosome:_3	AUGUSTUS	exon	21261936	21262763	.	-	.	ID=g10599.t1.exon2;Parent=g10599.t1;
OZ010654.1_Phania_funesta_genome_assembly,_chromosome:_3	AUGUSTUS	intron	21262764	21262848	1	-	.	ID=g10599.t1.intron2;Parent=g10599.t1;
OZ010654.1_Phania_funesta_genome_assembly,_chromosome:_3	AUGUSTUS	CDS	21262849	21262905	1	-	2	ID=g10599.t1.CDS3;Parent=g10599.t1;
OZ010654.1_Phania_funesta_genome_assembly,_chromosome:_3	AUGUSTUS	exon	21262849	21262905	.	-	.	ID=g10599.t1.exon3;Parent=g10599.t1;
OZ010654.1_Phania_funesta_genome_assembly,_chromosome:_3	AUGUSTUS	intron	21262906	21263005	1	-	.	ID=g10599.t1.intron3;Parent=g10599.t1;
OZ010654.1_Phania_funesta_genome_assembly,_chromosome:_3	AUGUSTUS	CDS	21263006	21263349	1	-	1	ID=g10599.t1.CDS4;Parent=g10599.t1;
OZ010654.1_Phania_funesta_genome_assembly,_chromosome:_3	AUGUSTUS	exon	21263006	21263349	.	-	.	ID=g10599.t1.exon4;Parent=g10599.t1;
OZ010654.1_Phania_funesta_genome_assembly,_chromosome:_3	AUGUSTUS	intron	21263350	21263452	1	-	.	ID=g10599.t1.intron4;Parent=g10599.t1;
OZ010654.1_Phania_funesta_genome_assembly,_chromosome:_3	AUGUSTUS	CDS	21263453	21263750	1	-	2	ID=g10599.t1.CDS5;Parent=g10599.t1;
OZ010654.1_Phania_funesta_genome_assembly,_chromosome:_3	AUGUSTUS	exon	21263453	21263750	.	-	.	ID=g10599.t1.exon5;Parent=g10599.t1;
OZ010654.1_Phania_funesta_genome_assembly,_chromosome:_3	AUGUSTUS	intron	21263751	21263814	1	-	.	ID=g10599.t1.intron5;Parent=g10599.t1;
OZ010654.1_Phania_funesta_genome_assembly,_chromosome:_3	AUGUSTUS	CDS	21263815	21264341	1	-	1	ID=g10599.t1.CDS6;Parent=g10599.t1;
OZ010654.1_Phania_funesta_genome_assembly,_chromosome:_3	AUGUSTUS	exon	21263815	21264341	.	-	.	ID=g10599.t1.exon6;Parent=g10599.t1;
OZ010654.1_Phania_funesta_genome_assembly,_chromosome:_3	AUGUSTUS	intron	21264342	21264395	1	-	.	ID=g10599.t1.intron6;Parent=g10599.t1;
OZ010654.1_Phania_funesta_genome_assembly,_chromosome:_3	AUGUSTUS	CDS	21264396	21264718	1	-	0	ID=g10599.t1.CDS7;Parent=g10599.t1;
OZ010654.1_Phania_funesta_genome_assembly,_chromosome:_3	AUGUSTUS	exon	21264396	21264718	.	-	.	ID=g10599.t1.exon7;Parent=g10599.t1;
OZ010654.1_Phania_funesta_genome_assembly,_chromosome:_3	AUGUSTUS	intron	21264719	21266115	1	-	.	ID=g10599.t1.intron7;Parent=g10599.t1;
OZ010654.1_Phania_funesta_genome_assembly,_chromosome:_3	AUGUSTUS	CDS	21266116	21266649	1	-	0	ID=g10599.t1.CDS8;Parent=g10599.t1;
OZ010654.1_Phania_funesta_genome_assembly,_chromosome:_3	AUGUSTUS	exon	21266116	21266649	.	-	.	ID=g10599.t1.exon8;Parent=g10599.t1;
OZ010654.1_Phania_funesta_genome_assembly,_chromosome:_3	AUGUSTUS	intron	21266650	21267186	1	-	.	ID=g10599.t1.intron8;Parent=g10599.t1;
OZ010654.1_Phania_funesta_genome_assembly,_chromosome:_3	AUGUSTUS	CDS	21267187	21267324	1	-	0	ID=g10599.t1.CDS9;Parent=g10599.t1;
OZ010654.1_Phania_funesta_genome_assembly,_chromosome:_3	AUGUSTUS	exon	21267187	21267324	.	-	.	ID=g10599.t1.exon9;Parent=g10599.t1;
OZ010654.1_Phania_funesta_genome_assembly,_chromosome:_3	AUGUSTUS	start_codon	21267322	21267324	.	-	0	ID=g10599.t1.start1;Parent=g10599.t1;
OZ010654.1_Phania_funesta_genome_assembly,_chromosome:_3	AUGUSTUS	mRNA	21260340	21266655	1	-	.	ID=g10599.t2;Parent=g10599;
OZ010654.1_Phania_funesta_genome_assembly,_chromosome:_3	AUGUSTUS	stop_codon	21260340	21260342	.	-	0	ID=g10599.t2.stop1;Parent=g10599.t2;
OZ010654.1_Phania_funesta_genome_assembly,_chromosome:_3	AUGUSTUS	CDS	21260340	21261181	1	-	2	ID=g10599.t2.CDS1;Parent=g10599.t2;
OZ010654.1_Phania_funesta_genome_assembly,_chromosome:_3	AUGUSTUS	exon	21260340	21261181	.	-	.	ID=g10599.t2.exon1;Parent=g10599.t2;
OZ010654.1_Phania_funesta_genome_assembly,_chromosome:_3	AUGUSTUS	intron	21261182	21261935	1	-	.	ID=g10599.t2.intron1;Parent=g10599.t2;
OZ010654.1_Phania_funesta_genome_assembly,_chromosome:_3	AUGUSTUS	CDS	21261936	21262763	1	-	2	ID=g10599.t2.CDS2;Parent=g10599.t2;
OZ010654.1_Phania_funesta_genome_assembly,_chromosome:_3	AUGUSTUS	exon	21261936	21262763	.	-	.	ID=g10599.t2.exon2;Parent=g10599.t2;
OZ010654.1_Phania_funesta_genome_assembly,_chromosome:_3	AUGUSTUS	intron	21262764	21262848	1	-	.	ID=g10599.t2.intron2;Parent=g10599.t2;
OZ010654.1_Phania_funesta_genome_assembly,_chromosome:_3	AUGUSTUS	CDS	21262849	21262905	1	-	2	ID=g10599.t2.CDS3;Parent=g10599.t2;
OZ010654.1_Phania_funesta_genome_assembly,_chromosome:_3	AUGUSTUS	exon	21262849	21262905	.	-	.	ID=g10599.t2.exon3;Parent=g10599.t2;
OZ010654.1_Phania_funesta_genome_assembly,_chromosome:_3	AUGUSTUS	intron	21262906	21263005	1	-	.	ID=g10599.t2.intron3;Parent=g10599.t2;
OZ010654.1_Phania_funesta_genome_assembly,_chromosome:_3	AUGUSTUS	CDS	21263006	21263349	1	-	1	ID=g10599.t2.CDS4;Parent=g10599.t2;
OZ010654.1_Phania_funesta_genome_assembly,_chromosome:_3	AUGUSTUS	exon	21263006	21263349	.	-	.	ID=g10599.t2.exon4;Parent=g10599.t2;
OZ010654.1_Phania_funesta_genome_assembly,_chromosome:_3	AUGUSTUS	intron	21263350	21263452	1	-	.	ID=g10599.t2.intron4;Parent=g10599.t2;
OZ010654.1_Phania_funesta_genome_assembly,_chromosome:_3	AUGUSTUS	CDS	21263453	21263750	1	-	2	ID=g10599.t2.CDS5;Parent=g10599.t2;
OZ010654.1_Phania_funesta_genome_assembly,_chromosome:_3	AUGUSTUS	exon	21263453	21263750	.	-	.	ID=g10599.t2.exon5;Parent=g10599.t2;
OZ010654.1_Phania_funesta_genome_assembly,_chromosome:_3	AUGUSTUS	intron	21263751	21263814	1	-	.	ID=g10599.t2.intron5;Parent=g10599.t2;
OZ010654.1_Phania_funesta_genome_assembly,_chromosome:_3	AUGUSTUS	CDS	21263815	21264341	1	-	1	ID=g10599.t2.CDS6;Parent=g10599.t2;
OZ010654.1_Phania_funesta_genome_assembly,_chromosome:_3	AUGUSTUS	exon	21263815	21264341	.	-	.	ID=g10599.t2.exon6;Parent=g10599.t2;
OZ010654.1_Phania_funesta_genome_assembly,_chromosome:_3	AUGUSTUS	intron	21264342	21264395	1	-	.	ID=g10599.t2.intron6;Parent=g10599.t2;
OZ010654.1_Phania_funesta_genome_assembly,_chromosome:_3	AUGUSTUS	CDS	21264396	21264718	1	-	0	ID=g10599.t2.CDS7;Parent=g10599.t2;
OZ010654.1_Phania_funesta_genome_assembly,_chromosome:_3	AUGUSTUS	exon	21264396	21264718	.	-	.	ID=g10599.t2.exon7;Parent=g10599.t2;
OZ010654.1_Phania_funesta_genome_assembly,_chromosome:_3	AUGUSTUS	intron	21264719	21266115	1	-	.	ID=g10599.t2.intron7;Parent=g10599.t2;
OZ010654.1_Phania_funesta_genome_assembly,_chromosome:_3	AUGUSTUS	CDS	21266116	21266655	1	-	0	ID=g10599.t2.CDS8;Parent=g10599.t2;
OZ010654.1_Phania_funesta_genome_assembly,_chromosome:_3	AUGUSTUS	exon	21266116	21266655	.	-	.	ID=g10599.t2.exon8;Parent=g10599.t2;
OZ010654.1_Phania_funesta_genome_assembly,_chromosome:_3	AUGUSTUS	start_codon	21266653	21266655	.	-	0	ID=g10599.t2.start1;Parent=g10599.t2;
OZ010654.1_Phania_funesta_genome_assembly,_chromosome:_3	AUGUSTUS	mRNA	21260340	21266655	1	-	.	ID=g10599.t3;Parent=g10599;
OZ010654.1_Phania_funesta_genome_assembly,_chromosome:_3	AUGUSTUS	stop_codon	21260340	21260342	.	-	0	ID=g10599.t3.stop1;Parent=g10599.t3;
OZ010654.1_Phania_funesta_genome_assembly,_chromosome:_3	AUGUSTUS	CDS	21260340	21261181	1	-	2	ID=g10599.t3.CDS1;Parent=g10599.t3;
OZ010654.1_Phania_funesta_genome_assembly,_chromosome:_3	AUGUSTUS	exon	21260340	21261181	.	-	.	ID=g10599.t3.exon1;Parent=g10599.t3;
OZ010654.1_Phania_funesta_genome_assembly,_chromosome:_3	AUGUSTUS	intron	21261182	21261935	1	-	.	ID=g10599.t3.intron1;Parent=g10599.t3;
OZ010654.1_Phania_funesta_genome_assembly,_chromosome:_3	AUGUSTUS	CDS	21261936	21262763	1	-	2	ID=g10599.t3.CDS2;Parent=g10599.t3;
OZ010654.1_Phania_funesta_genome_assembly,_chromosome:_3	AUGUSTUS	exon	21261936	21262763	.	-	.	ID=g10599.t3.exon2;Parent=g10599.t3;
OZ010654.1_Phania_funesta_genome_assembly,_chromosome:_3	AUGUSTUS	intron	21262764	21263005	1	-	.	ID=g10599.t3.intron2;Parent=g10599.t3;
OZ010654.1_Phania_funesta_genome_assembly,_chromosome:_3	AUGUSTUS	CDS	21263006	21263349	1	-	1	ID=g10599.t3.CDS3;Parent=g10599.t3;
OZ010654.1_Phania_funesta_genome_assembly,_chromosome:_3	AUGUSTUS	exon	21263006	21263349	.	-	.	ID=g10599.t3.exon3;Parent=g10599.t3;
OZ010654.1_Phania_funesta_genome_assembly,_chromosome:_3	AUGUSTUS	intron	21263350	21263452	1	-	.	ID=g10599.t3.intron3;Parent=g10599.t3;
OZ010654.1_Phania_funesta_genome_assembly,_chromosome:_3	AUGUSTUS	CDS	21263453	21263750	1	-	2	ID=g10599.t3.CDS4;Parent=g10599.t3;
OZ010654.1_Phania_funesta_genome_assembly,_chromosome:_3	AUGUSTUS	exon	21263453	21263750	.	-	.	ID=g10599.t3.exon4;Parent=g10599.t3;
OZ010654.1_Phania_funesta_genome_assembly,_chromosome:_3	AUGUSTUS	intron	21263751	21263814	1	-	.	ID=g10599.t3.intron4;Parent=g10599.t3;
OZ010654.1_Phania_funesta_genome_assembly,_chromosome:_3	AUGUSTUS	CDS	21263815	21264341	1	-	1	ID=g10599.t3.CDS5;Parent=g10599.t3;
OZ010654.1_Phania_funesta_genome_assembly,_chromosome:_3	AUGUSTUS	exon	21263815	21264341	.	-	.	ID=g10599.t3.exon5;Parent=g10599.t3;
OZ010654.1_Phania_funesta_genome_assembly,_chromosome:_3	AUGUSTUS	intron	21264342	21264395	1	-	.	ID=g10599.t3.intron5;Parent=g10599.t3;
OZ010654.1_Phania_funesta_genome_assembly,_chromosome:_3	AUGUSTUS	CDS	21264396	21264718	1	-	0	ID=g10599.t3.CDS6;Parent=g10599.t3;
OZ010654.1_Phania_funesta_genome_assembly,_chromosome:_3	AUGUSTUS	exon	21264396	21264718	.	-	.	ID=g10599.t3.exon6;Parent=g10599.t3;
OZ010654.1_Phania_funesta_genome_assembly,_chromosome:_3	AUGUSTUS	intron	21264719	21266115	1	-	.	ID=g10599.t3.intron6;Parent=g10599.t3;
OZ010654.1_Phania_funesta_genome_assembly,_chromosome:_3	AUGUSTUS	CDS	21266116	21266655	1	-	0	ID=g10599.t3.CDS7;Parent=g10599.t3;
OZ010654.1_Phania_funesta_genome_assembly,_chromosome:_3	AUGUSTUS	exon	21266116	21266655	.	-	.	ID=g10599.t3.exon7;Parent=g10599.t3;
OZ010654.1_Phania_funesta_genome_assembly,_chromosome:_3	AUGUSTUS	start_codon	21266653	21266655	.	-	0	ID=g10599.t3.start1;Parent=g10599.t3;
OZ010654.1_Phania_funesta_genome_assembly,_chromosome:_3	AUGUSTUS	mRNA	21260340	21267324	1	-	.	ID=g10599.t4;Parent=g10599;
OZ010654.1_Phania_funesta_genome_assembly,_chromosome:_3	AUGUSTUS	stop_codon	21260340	21260342	.	-	0	ID=g10599.t4.stop1;Parent=g10599.t4;
OZ010654.1_Phania_funesta_genome_assembly,_chromosome:_3	AUGUSTUS	CDS	21260340	21261181	1	-	2	ID=g10599.t4.CDS1;Parent=g10599.t4;
OZ010654.1_Phania_funesta_genome_assembly,_chromosome:_3	AUGUSTUS	exon	21260340	21261181	.	-	.	ID=g10599.t4.exon1;Parent=g10599.t4;
OZ010654.1_Phania_funesta_genome_assembly,_chromosome:_3	AUGUSTUS	intron	21261182	21261935	1	-	.	ID=g10599.t4.intron1;Parent=g10599.t4;
OZ010654.1_Phania_funesta_genome_assembly,_chromosome:_3	AUGUSTUS	CDS	21261936	21262763	1	-	2	ID=g10599.t4.CDS2;Parent=g10599.t4;
OZ010654.1_Phania_funesta_genome_assembly,_chromosome:_3	AUGUSTUS	exon	21261936	21262763	.	-	.	ID=g10599.t4.exon2;Parent=g10599.t4;
OZ010654.1_Phania_funesta_genome_assembly,_chromosome:_3	AUGUSTUS	intron	21262764	21262848	1	-	.	ID=g10599.t4.intron2;Parent=g10599.t4;
OZ010654.1_Phania_funesta_genome_assembly,_chromosome:_3	AUGUSTUS	CDS	21262849	21262905	1	-	2	ID=g10599.t4.CDS3;Parent=g10599.t4;
OZ010654.1_Phania_funesta_genome_assembly,_chromosome:_3	AUGUSTUS	exon	21262849	21262905	.	-	.	ID=g10599.t4.exon3;Parent=g10599.t4;
OZ010654.1_Phania_funesta_genome_assembly,_chromosome:_3	AUGUSTUS	intron	21262906	21263005	1	-	.	ID=g10599.t4.intron3;Parent=g10599.t4;
OZ010654.1_Phania_funesta_genome_assembly,_chromosome:_3	AUGUSTUS	CDS	21263006	21263349	1	-	1	ID=g10599.t4.CDS4;Parent=g10599.t4;
OZ010654.1_Phania_funesta_genome_assembly,_chromosome:_3	AUGUSTUS	exon	21263006	21263349	.	-	.	ID=g10599.t4.exon4;Parent=g10599.t4;
OZ010654.1_Phania_funesta_genome_assembly,_chromosome:_3	AUGUSTUS	intron	21263350	21263452	1	-	.	ID=g10599.t4.intron4;Parent=g10599.t4;
OZ010654.1_Phania_funesta_genome_assembly,_chromosome:_3	AUGUSTUS	CDS	21263453	21263750	1	-	2	ID=g10599.t4.CDS5;Parent=g10599.t4;
OZ010654.1_Phania_funesta_genome_assembly,_chromosome:_3	AUGUSTUS	exon	21263453	21263750	.	-	.	ID=g10599.t4.exon5;Parent=g10599.t4;
OZ010654.1_Phania_funesta_genome_assembly,_chromosome:_3	AUGUSTUS	intron	21263751	21263814	1	-	.	ID=g10599.t4.intron5;Parent=g10599.t4;
OZ010654.1_Phania_funesta_genome_assembly,_chromosome:_3	AUGUSTUS	CDS	21263815	21264341	1	-	1	ID=g10599.t4.CDS6;Parent=g10599.t4;
OZ010654.1_Phania_funesta_genome_assembly,_chromosome:_3	AUGUSTUS	exon	21263815	21264341	.	-	.	ID=g10599.t4.exon6;Parent=g10599.t4;
OZ010654.1_Phania_funesta_genome_assembly,_chromosome:_3	AUGUSTUS	intron	21264342	21264395	1	-	.	ID=g10599.t4.intron6;Parent=g10599.t4;
OZ010654.1_Phania_funesta_genome_assembly,_chromosome:_3	AUGUSTUS	CDS	21264396	21264718	1	-	0	ID=g10599.t4.CDS7;Parent=g10599.t4;
OZ010654.1_Phania_funesta_genome_assembly,_chromosome:_3	AUGUSTUS	exon	21264396	21264718	.	-	.	ID=g10599.t4.exon7;Parent=g10599.t4;
OZ010654.1_Phania_funesta_genome_assembly,_chromosome:_3	AUGUSTUS	intron	21264719	21267186	1	-	.	ID=g10599.t4.intron7;Parent=g10599.t4;
OZ010654.1_Phania_funesta_genome_assembly,_chromosome:_3	AUGUSTUS	CDS	21267187	21267324	1	-	0	ID=g10599.t4.CDS8;Parent=g10599.t4;
OZ010654.1_Phania_funesta_genome_assembly,_chromosome:_3	AUGUSTUS	exon	21267187	21267324	.	-	.	ID=g10599.t4.exon8;Parent=g10599.t4;
OZ010654.1_Phania_funesta_genome_assembly,_chromosome:_3	AUGUSTUS	start_codon	21267322	21267324	.	-	0	ID=g10599.t4.start1;Parent=g10599.t4;
OZ010654.1_Phania_funesta_genome_assembly,_chromosome:_3	AUGUSTUS	gene	21285661	21290975	.	+	.	ID=g10600;
OZ010654.1_Phania_funesta_genome_assembly,_chromosome:_3	AUGUSTUS	mRNA	21285661	21290975	1	+	.	ID=g10600.t1;Parent=g10600;
OZ010654.1_Phania_funesta_genome_assembly,_chromosome:_3	AUGUSTUS	start_codon	21285661	21285663	.	+	0	ID=g10600.t1.start1;Parent=g10600.t1;
OZ010654.1_Phania_funesta_genome_assembly,_chromosome:_3	AUGUSTUS	CDS	21285661	21287245	1	+	0	ID=g10600.t1.CDS1;Parent=g10600.t1;
OZ010654.1_Phania_funesta_genome_assembly,_chromosome:_3	AUGUSTUS	exon	21285661	21287245	.	+	.	ID=g10600.t1.exon1;Parent=g10600.t1;
OZ010654.1_Phania_funesta_genome_assembly,_chromosome:_3	AUGUSTUS	intron	21287246	21287308	1	+	.	ID=g10600.t1.intron1;Parent=g10600.t1;
OZ010654.1_Phania_funesta_genome_assembly,_chromosome:_3	AUGUSTUS	CDS	21287309	21287872	1	+	2	ID=g10600.t1.CDS2;Parent=g10600.t1;
OZ010654.1_Phania_funesta_genome_assembly,_chromosome:_3	AUGUSTUS	exon	21287309	21287872	.	+	.	ID=g10600.t1.exon2;Parent=g10600.t1;
OZ010654.1_Phania_funesta_genome_assembly,_chromosome:_3	AUGUSTUS	intron	21287873	21290399	1	+	.	ID=g10600.t1.intron2;Parent=g10600.t1;
OZ010654.1_Phania_funesta_genome_assembly,_chromosome:_3	AUGUSTUS	CDS	21290400	21290526	1	+	2	ID=g10600.t1.CDS3;Parent=g10600.t1;
OZ010654.1_Phania_funesta_genome_assembly,_chromosome:_3	AUGUSTUS	exon	21290400	21290526	.	+	.	ID=g10600.t1.exon3;Parent=g10600.t1;
OZ010654.1_Phania_funesta_genome_assembly,_chromosome:_3	AUGUSTUS	intron	21290527	21290587	1	+	.	ID=g10600.t1.intron3;Parent=g10600.t1;
OZ010654.1_Phania_funesta_genome_assembly,_chromosome:_3	AUGUSTUS	CDS	21290588	21290975	1	+	1	ID=g10600.t1.CDS4;Parent=g10600.t1;
OZ010654.1_Phania_funesta_genome_assembly,_chromosome:_3	AUGUSTUS	exon	21290588	21290975	.	+	.	ID=g10600.t1.exon4;Parent=g10600.t1;
OZ010654.1_Phania_funesta_genome_assembly,_chromosome:_3	AUGUSTUS	stop_codon	21290973	21290975	.	+	0	ID=g10600.t1.stop1;Parent=g10600.t1;
OZ010654.1_Phania_funesta_genome_assembly,_chromosome:_3	AUGUSTUS	gene	21304756	21305346	.	-	.	ID=g10601;
OZ010654.1_Phania_funesta_genome_assembly,_chromosome:_3	AUGUSTUS	mRNA	21304756	21305346	1	-	.	ID=g10601.t1;Parent=g10601;
OZ010654.1_Phania_funesta_genome_assembly,_chromosome:_3	AUGUSTUS	stop_codon	21304756	21304758	.	-	0	ID=g10601.t1.stop1;Parent=g10601.t1;
OZ010654.1_Phania_funesta_genome_assembly,_chromosome:_3	AUGUSTUS	CDS	21304756	21305346	1	-	0	ID=g10601.t1.CDS1;Parent=g10601.t1;
OZ010654.1_Phania_funesta_genome_assembly,_chromosome:_3	AUGUSTUS	exon	21304756	21305346	.	-	.	ID=g10601.t1.exon1;Parent=g10601.t1;
OZ010654.1_Phania_funesta_genome_assembly,_chromosome:_3	AUGUSTUS	start_codon	21305344	21305346	.	-	0	ID=g10601.t1.start1;Parent=g10601.t1;
OZ010654.1_Phania_funesta_genome_assembly,_chromosome:_3	AUGUSTUS	gene	21311133	21317111	.	+	.	ID=g10602;
OZ010654.1_Phania_funesta_genome_assembly,_chromosome:_3	AUGUSTUS	mRNA	21311133	21317111	1	+	.	ID=g10602.t1;Parent=g10602;
OZ010654.1_Phania_funesta_genome_assembly,_chromosome:_3	AUGUSTUS	start_codon	21311133	21311135	.	+	0	ID=g10602.t1.start1;Parent=g10602.t1;
OZ010654.1_Phania_funesta_genome_assembly,_chromosome:_3	AUGUSTUS	CDS	21311133	21312510	1	+	0	ID=g10602.t1.CDS1;Parent=g10602.t1;
OZ010654.1_Phania_funesta_genome_assembly,_chromosome:_3	AUGUSTUS	exon	21311133	21312510	.	+	.	ID=g10602.t1.exon1;Parent=g10602.t1;
OZ010654.1_Phania_funesta_genome_assembly,_chromosome:_3	AUGUSTUS	intron	21312511	21316615	1	+	.	ID=g10602.t1.intron1;Parent=g10602.t1;
OZ010654.1_Phania_funesta_genome_assembly,_chromosome:_3	AUGUSTUS	CDS	21316616	21316897	1	+	2	ID=g10602.t1.CDS2;Parent=g10602.t1;
OZ010654.1_Phania_funesta_genome_assembly,_chromosome:_3	AUGUSTUS	exon	21316616	21316897	.	+	.	ID=g10602.t1.exon2;Parent=g10602.t1;
OZ010654.1_Phania_funesta_genome_assembly,_chromosome:_3	AUGUSTUS	intron	21316898	21316971	1	+	.	ID=g10602.t1.intron2;Parent=g10602.t1;
OZ010654.1_Phania_funesta_genome_assembly,_chromosome:_3	AUGUSTUS	CDS	21316972	21317111	1	+	2	ID=g10602.t1.CDS3;Parent=g10602.t1;
OZ010654.1_Phania_funesta_genome_assembly,_chromosome:_3	AUGUSTUS	exon	21316972	21317111	.	+	.	ID=g10602.t1.exon3;Parent=g10602.t1;
OZ010654.1_Phania_funesta_genome_assembly,_chromosome:_3	AUGUSTUS	stop_codon	21317109	21317111	.	+	0	ID=g10602.t1.stop1;Parent=g10602.t1;
OZ010654.1_Phania_funesta_genome_assembly,_chromosome:_3	AUGUSTUS	gene	21329071	21337121	.	+	.	ID=g10603;
OZ010654.1_Phania_funesta_genome_assembly,_chromosome:_3	AUGUSTUS	mRNA	21329071	21337121	1	+	.	ID=g10603.t1;Parent=g10603;
OZ010654.1_Phania_funesta_genome_assembly,_chromosome:_3	AUGUSTUS	start_codon	21329071	21329073	.	+	0	ID=g10603.t1.start1;Parent=g10603.t1;
OZ010654.1_Phania_funesta_genome_assembly,_chromosome:_3	AUGUSTUS	CDS	21329071	21329213	1	+	0	ID=g10603.t1.CDS1;Parent=g10603.t1;
OZ010654.1_Phania_funesta_genome_assembly,_chromosome:_3	AUGUSTUS	exon	21329071	21329213	.	+	.	ID=g10603.t1.exon1;Parent=g10603.t1;
OZ010654.1_Phania_funesta_genome_assembly,_chromosome:_3	AUGUSTUS	intron	21329214	21329282	1	+	.	ID=g10603.t1.intron1;Parent=g10603.t1;
OZ010654.1_Phania_funesta_genome_assembly,_chromosome:_3	AUGUSTUS	CDS	21329283	21329544	1	+	1	ID=g10603.t1.CDS2;Parent=g10603.t1;
OZ010654.1_Phania_funesta_genome_assembly,_chromosome:_3	AUGUSTUS	exon	21329283	21329544	.	+	.	ID=g10603.t1.exon2;Parent=g10603.t1;
OZ010654.1_Phania_funesta_genome_assembly,_chromosome:_3	AUGUSTUS	intron	21329545	21331692	1	+	.	ID=g10603.t1.intron2;Parent=g10603.t1;
OZ010654.1_Phania_funesta_genome_assembly,_chromosome:_3	AUGUSTUS	CDS	21331693	21331799	1	+	0	ID=g10603.t1.CDS3;Parent=g10603.t1;
OZ010654.1_Phania_funesta_genome_assembly,_chromosome:_3	AUGUSTUS	exon	21331693	21331799	.	+	.	ID=g10603.t1.exon3;Parent=g10603.t1;
OZ010654.1_Phania_funesta_genome_assembly,_chromosome:_3	AUGUSTUS	intron	21331800	21331862	1	+	.	ID=g10603.t1.intron3;Parent=g10603.t1;
OZ010654.1_Phania_funesta_genome_assembly,_chromosome:_3	AUGUSTUS	CDS	21331863	21332468	1	+	1	ID=g10603.t1.CDS4;Parent=g10603.t1;
OZ010654.1_Phania_funesta_genome_assembly,_chromosome:_3	AUGUSTUS	exon	21331863	21332468	.	+	.	ID=g10603.t1.exon4;Parent=g10603.t1;
OZ010654.1_Phania_funesta_genome_assembly,_chromosome:_3	AUGUSTUS	intron	21332469	21332533	1	+	.	ID=g10603.t1.intron4;Parent=g10603.t1;
OZ010654.1_Phania_funesta_genome_assembly,_chromosome:_3	AUGUSTUS	CDS	21332534	21332654	1	+	1	ID=g10603.t1.CDS5;Parent=g10603.t1;
OZ010654.1_Phania_funesta_genome_assembly,_chromosome:_3	AUGUSTUS	exon	21332534	21332654	.	+	.	ID=g10603.t1.exon5;Parent=g10603.t1;
OZ010654.1_Phania_funesta_genome_assembly,_chromosome:_3	AUGUSTUS	intron	21332655	21332712	1	+	.	ID=g10603.t1.intron5;Parent=g10603.t1;
OZ010654.1_Phania_funesta_genome_assembly,_chromosome:_3	AUGUSTUS	CDS	21332713	21332806	1	+	0	ID=g10603.t1.CDS6;Parent=g10603.t1;
OZ010654.1_Phania_funesta_genome_assembly,_chromosome:_3	AUGUSTUS	exon	21332713	21332806	.	+	.	ID=g10603.t1.exon6;Parent=g10603.t1;
OZ010654.1_Phania_funesta_genome_assembly,_chromosome:_3	AUGUSTUS	intron	21332807	21334048	1	+	.	ID=g10603.t1.intron6;Parent=g10603.t1;
OZ010654.1_Phania_funesta_genome_assembly,_chromosome:_3	AUGUSTUS	CDS	21334049	21334069	1	+	2	ID=g10603.t1.CDS7;Parent=g10603.t1;
OZ010654.1_Phania_funesta_genome_assembly,_chromosome:_3	AUGUSTUS	exon	21334049	21334069	.	+	.	ID=g10603.t1.exon7;Parent=g10603.t1;
OZ010654.1_Phania_funesta_genome_assembly,_chromosome:_3	AUGUSTUS	intron	21334070	21335881	1	+	.	ID=g10603.t1.intron7;Parent=g10603.t1;
OZ010654.1_Phania_funesta_genome_assembly,_chromosome:_3	AUGUSTUS	CDS	21335882	21335982	1	+	2	ID=g10603.t1.CDS8;Parent=g10603.t1;
OZ010654.1_Phania_funesta_genome_assembly,_chromosome:_3	AUGUSTUS	exon	21335882	21335982	.	+	.	ID=g10603.t1.exon8;Parent=g10603.t1;
OZ010654.1_Phania_funesta_genome_assembly,_chromosome:_3	AUGUSTUS	intron	21335983	21336665	1	+	.	ID=g10603.t1.intron8;Parent=g10603.t1;
OZ010654.1_Phania_funesta_genome_assembly,_chromosome:_3	AUGUSTUS	CDS	21336666	21336746	1	+	0	ID=g10603.t1.CDS9;Parent=g10603.t1;
OZ010654.1_Phania_funesta_genome_assembly,_chromosome:_3	AUGUSTUS	exon	21336666	21336746	.	+	.	ID=g10603.t1.exon9;Parent=g10603.t1;
OZ010654.1_Phania_funesta_genome_assembly,_chromosome:_3	AUGUSTUS	intron	21336747	21336815	1	+	.	ID=g10603.t1.intron9;Parent=g10603.t1;
OZ010654.1_Phania_funesta_genome_assembly,_chromosome:_3	AUGUSTUS	CDS	21336816	21336926	1	+	0	ID=g10603.t1.CDS10;Parent=g10603.t1;
OZ010654.1_Phania_funesta_genome_assembly,_chromosome:_3	AUGUSTUS	exon	21336816	21336926	.	+	.	ID=g10603.t1.exon10;Parent=g10603.t1;
OZ010654.1_Phania_funesta_genome_assembly,_chromosome:_3	AUGUSTUS	intron	21336927	21336992	1	+	.	ID=g10603.t1.intron10;Parent=g10603.t1;
OZ010654.1_Phania_funesta_genome_assembly,_chromosome:_3	AUGUSTUS	CDS	21336993	21337121	1	+	0	ID=g10603.t1.CDS11;Parent=g10603.t1;
OZ010654.1_Phania_funesta_genome_assembly,_chromosome:_3	AUGUSTUS	exon	21336993	21337121	.	+	.	ID=g10603.t1.exon11;Parent=g10603.t1;
OZ010654.1_Phania_funesta_genome_assembly,_chromosome:_3	AUGUSTUS	stop_codon	21337119	21337121	.	+	0	ID=g10603.t1.stop1;Parent=g10603.t1;
OZ010654.1_Phania_funesta_genome_assembly,_chromosome:_3	AUGUSTUS	mRNA	21329071	21337121	1	+	.	ID=g10603.t2;Parent=g10603;
OZ010654.1_Phania_funesta_genome_assembly,_chromosome:_3	AUGUSTUS	start_codon	21329071	21329073	.	+	0	ID=g10603.t2.start1;Parent=g10603.t2;
OZ010654.1_Phania_funesta_genome_assembly,_chromosome:_3	AUGUSTUS	CDS	21329071	21329213	1	+	0	ID=g10603.t2.CDS1;Parent=g10603.t2;
OZ010654.1_Phania_funesta_genome_assembly,_chromosome:_3	AUGUSTUS	exon	21329071	21329213	.	+	.	ID=g10603.t2.exon1;Parent=g10603.t2;
OZ010654.1_Phania_funesta_genome_assembly,_chromosome:_3	AUGUSTUS	intron	21329214	21329282	1	+	.	ID=g10603.t2.intron1;Parent=g10603.t2;
OZ010654.1_Phania_funesta_genome_assembly,_chromosome:_3	AUGUSTUS	CDS	21329283	21329544	1	+	1	ID=g10603.t2.CDS2;Parent=g10603.t2;
OZ010654.1_Phania_funesta_genome_assembly,_chromosome:_3	AUGUSTUS	exon	21329283	21329544	.	+	.	ID=g10603.t2.exon2;Parent=g10603.t2;
OZ010654.1_Phania_funesta_genome_assembly,_chromosome:_3	AUGUSTUS	intron	21329545	21331692	1	+	.	ID=g10603.t2.intron2;Parent=g10603.t2;
OZ010654.1_Phania_funesta_genome_assembly,_chromosome:_3	AUGUSTUS	CDS	21331693	21331799	1	+	0	ID=g10603.t2.CDS3;Parent=g10603.t2;
OZ010654.1_Phania_funesta_genome_assembly,_chromosome:_3	AUGUSTUS	exon	21331693	21331799	.	+	.	ID=g10603.t2.exon3;Parent=g10603.t2;
OZ010654.1_Phania_funesta_genome_assembly,_chromosome:_3	AUGUSTUS	intron	21331800	21331862	1	+	.	ID=g10603.t2.intron3;Parent=g10603.t2;
OZ010654.1_Phania_funesta_genome_assembly,_chromosome:_3	AUGUSTUS	CDS	21331863	21332468	1	+	1	ID=g10603.t2.CDS4;Parent=g10603.t2;
OZ010654.1_Phania_funesta_genome_assembly,_chromosome:_3	AUGUSTUS	exon	21331863	21332468	.	+	.	ID=g10603.t2.exon4;Parent=g10603.t2;
OZ010654.1_Phania_funesta_genome_assembly,_chromosome:_3	AUGUSTUS	intron	21332469	21332533	1	+	.	ID=g10603.t2.intron4;Parent=g10603.t2;
OZ010654.1_Phania_funesta_genome_assembly,_chromosome:_3	AUGUSTUS	CDS	21332534	21332654	1	+	1	ID=g10603.t2.CDS5;Parent=g10603.t2;
OZ010654.1_Phania_funesta_genome_assembly,_chromosome:_3	AUGUSTUS	exon	21332534	21332654	.	+	.	ID=g10603.t2.exon5;Parent=g10603.t2;
OZ010654.1_Phania_funesta_genome_assembly,_chromosome:_3	AUGUSTUS	intron	21332655	21332712	1	+	.	ID=g10603.t2.intron5;Parent=g10603.t2;
OZ010654.1_Phania_funesta_genome_assembly,_chromosome:_3	AUGUSTUS	CDS	21332713	21332806	1	+	0	ID=g10603.t2.CDS6;Parent=g10603.t2;
OZ010654.1_Phania_funesta_genome_assembly,_chromosome:_3	AUGUSTUS	exon	21332713	21332806	.	+	.	ID=g10603.t2.exon6;Parent=g10603.t2;
```
