## Supplemental File S2 for "The genome of *Istocheta aldrichi* (Diptera: Tachinidae), a parasitoid of the Japanese beetle, *Popillia japonica* (Coleoptera: Scarabaeidae)": CAWVQH010000001.1_Phania_funesta.gff3 (part 22 of 43)

```
OZ010654.1_Phania_funesta_genome_assembly,_chromosome:_3	AUGUSTUS	intron	21332807	21335881	1	+	.	ID=g10603.t2.intron6;Parent=g10603.t2;
OZ010654.1_Phania_funesta_genome_assembly,_chromosome:_3	AUGUSTUS	CDS	21335882	21335982	1	+	2	ID=g10603.t2.CDS7;Parent=g10603.t2;
OZ010654.1_Phania_funesta_genome_assembly,_chromosome:_3	AUGUSTUS	exon	21335882	21335982	.	+	.	ID=g10603.t2.exon7;Parent=g10603.t2;
OZ010654.1_Phania_funesta_genome_assembly,_chromosome:_3	AUGUSTUS	intron	21335983	21336665	1	+	.	ID=g10603.t2.intron7;Parent=g10603.t2;
OZ010654.1_Phania_funesta_genome_assembly,_chromosome:_3	AUGUSTUS	CDS	21336666	21336746	1	+	0	ID=g10603.t2.CDS8;Parent=g10603.t2;
OZ010654.1_Phania_funesta_genome_assembly,_chromosome:_3	AUGUSTUS	exon	21336666	21336746	.	+	.	ID=g10603.t2.exon8;Parent=g10603.t2;
OZ010654.1_Phania_funesta_genome_assembly,_chromosome:_3	AUGUSTUS	intron	21336747	21336815	1	+	.	ID=g10603.t2.intron8;Parent=g10603.t2;
OZ010654.1_Phania_funesta_genome_assembly,_chromosome:_3	AUGUSTUS	CDS	21336816	21336926	1	+	0	ID=g10603.t2.CDS9;Parent=g10603.t2;
OZ010654.1_Phania_funesta_genome_assembly,_chromosome:_3	AUGUSTUS	exon	21336816	21336926	.	+	.	ID=g10603.t2.exon9;Parent=g10603.t2;
OZ010654.1_Phania_funesta_genome_assembly,_chromosome:_3	AUGUSTUS	intron	21336927	21336992	1	+	.	ID=g10603.t2.intron9;Parent=g10603.t2;
OZ010654.1_Phania_funesta_genome_assembly,_chromosome:_3	AUGUSTUS	CDS	21336993	21337121	1	+	0	ID=g10603.t2.CDS10;Parent=g10603.t2;
OZ010654.1_Phania_funesta_genome_assembly,_chromosome:_3	AUGUSTUS	exon	21336993	21337121	.	+	.	ID=g10603.t2.exon10;Parent=g10603.t2;
OZ010654.1_Phania_funesta_genome_assembly,_chromosome:_3	AUGUSTUS	stop_codon	21337119	21337121	.	+	0	ID=g10603.t2.stop1;Parent=g10603.t2;
OZ010654.1_Phania_funesta_genome_assembly,_chromosome:_3	AUGUSTUS	gene	21345224	21345856	.	-	.	ID=g10604;
OZ010654.1_Phania_funesta_genome_assembly,_chromosome:_3	AUGUSTUS	mRNA	21345224	21345856	1	-	.	ID=g10604.t1;Parent=g10604;
OZ010654.1_Phania_funesta_genome_assembly,_chromosome:_3	AUGUSTUS	stop_codon	21345224	21345226	.	-	0	ID=g10604.t1.stop1;Parent=g10604.t1;
OZ010654.1_Phania_funesta_genome_assembly,_chromosome:_3	AUGUSTUS	CDS	21345224	21345856	1	-	0	ID=g10604.t1.CDS1;Parent=g10604.t1;
OZ010654.1_Phania_funesta_genome_assembly,_chromosome:_3	AUGUSTUS	exon	21345224	21345856	.	-	.	ID=g10604.t1.exon1;Parent=g10604.t1;
OZ010654.1_Phania_funesta_genome_assembly,_chromosome:_3	AUGUSTUS	start_codon	21345854	21345856	.	-	0	ID=g10604.t1.start1;Parent=g10604.t1;
OZ010654.1_Phania_funesta_genome_assembly,_chromosome:_3	AUGUSTUS	gene	21349931	21350965	.	-	.	ID=g10605;
OZ010654.1_Phania_funesta_genome_assembly,_chromosome:_3	AUGUSTUS	mRNA	21349931	21350965	1	-	.	ID=g10605.t1;Parent=g10605;
OZ010654.1_Phania_funesta_genome_assembly,_chromosome:_3	AUGUSTUS	stop_codon	21349931	21349933	.	-	0	ID=g10605.t1.stop1;Parent=g10605.t1;
OZ010654.1_Phania_funesta_genome_assembly,_chromosome:_3	AUGUSTUS	CDS	21349931	21350130	1	-	2	ID=g10605.t1.CDS1;Parent=g10605.t1;
OZ010654.1_Phania_funesta_genome_assembly,_chromosome:_3	AUGUSTUS	exon	21349931	21350130	.	-	.	ID=g10605.t1.exon1;Parent=g10605.t1;
OZ010654.1_Phania_funesta_genome_assembly,_chromosome:_3	AUGUSTUS	intron	21350131	21350246	1	-	.	ID=g10605.t1.intron1;Parent=g10605.t1;
OZ010654.1_Phania_funesta_genome_assembly,_chromosome:_3	AUGUSTUS	CDS	21350247	21350385	1	-	0	ID=g10605.t1.CDS2;Parent=g10605.t1;
OZ010654.1_Phania_funesta_genome_assembly,_chromosome:_3	AUGUSTUS	exon	21350247	21350385	.	-	.	ID=g10605.t1.exon2;Parent=g10605.t1;
OZ010654.1_Phania_funesta_genome_assembly,_chromosome:_3	AUGUSTUS	intron	21350386	21350453	1	-	.	ID=g10605.t1.intron2;Parent=g10605.t1;
OZ010654.1_Phania_funesta_genome_assembly,_chromosome:_3	AUGUSTUS	CDS	21350454	21350728	1	-	2	ID=g10605.t1.CDS3;Parent=g10605.t1;
OZ010654.1_Phania_funesta_genome_assembly,_chromosome:_3	AUGUSTUS	exon	21350454	21350728	.	-	.	ID=g10605.t1.exon3;Parent=g10605.t1;
OZ010654.1_Phania_funesta_genome_assembly,_chromosome:_3	AUGUSTUS	intron	21350729	21350787	1	-	.	ID=g10605.t1.intron3;Parent=g10605.t1;
OZ010654.1_Phania_funesta_genome_assembly,_chromosome:_3	AUGUSTUS	CDS	21350788	21350965	1	-	0	ID=g10605.t1.CDS4;Parent=g10605.t1;
OZ010654.1_Phania_funesta_genome_assembly,_chromosome:_3	AUGUSTUS	exon	21350788	21350965	.	-	.	ID=g10605.t1.exon4;Parent=g10605.t1;
OZ010654.1_Phania_funesta_genome_assembly,_chromosome:_3	AUGUSTUS	start_codon	21350963	21350965	.	-	0	ID=g10605.t1.start1;Parent=g10605.t1;
OZ010654.1_Phania_funesta_genome_assembly,_chromosome:_3	AUGUSTUS	mRNA	21349931	21350965	1	-	.	ID=g10605.t2;Parent=g10605;
OZ010654.1_Phania_funesta_genome_assembly,_chromosome:_3	AUGUSTUS	stop_codon	21349931	21349933	.	-	0	ID=g10605.t2.stop1;Parent=g10605.t2;
OZ010654.1_Phania_funesta_genome_assembly,_chromosome:_3	AUGUSTUS	CDS	21349931	21350160	1	-	2	ID=g10605.t2.CDS1;Parent=g10605.t2;
OZ010654.1_Phania_funesta_genome_assembly,_chromosome:_3	AUGUSTUS	exon	21349931	21350160	.	-	.	ID=g10605.t2.exon1;Parent=g10605.t2;
OZ010654.1_Phania_funesta_genome_assembly,_chromosome:_3	AUGUSTUS	intron	21350161	21350246	1	-	.	ID=g10605.t2.intron1;Parent=g10605.t2;
OZ010654.1_Phania_funesta_genome_assembly,_chromosome:_3	AUGUSTUS	CDS	21350247	21350385	1	-	0	ID=g10605.t2.CDS2;Parent=g10605.t2;
OZ010654.1_Phania_funesta_genome_assembly,_chromosome:_3	AUGUSTUS	exon	21350247	21350385	.	-	.	ID=g10605.t2.exon2;Parent=g10605.t2;
OZ010654.1_Phania_funesta_genome_assembly,_chromosome:_3	AUGUSTUS	intron	21350386	21350453	1	-	.	ID=g10605.t2.intron2;Parent=g10605.t2;
OZ010654.1_Phania_funesta_genome_assembly,_chromosome:_3	AUGUSTUS	CDS	21350454	21350728	1	-	2	ID=g10605.t2.CDS3;Parent=g10605.t2;
OZ010654.1_Phania_funesta_genome_assembly,_chromosome:_3	AUGUSTUS	exon	21350454	21350728	.	-	.	ID=g10605.t2.exon3;Parent=g10605.t2;
OZ010654.1_Phania_funesta_genome_assembly,_chromosome:_3	AUGUSTUS	intron	21350729	21350787	1	-	.	ID=g10605.t2.intron3;Parent=g10605.t2;
OZ010654.1_Phania_funesta_genome_assembly,_chromosome:_3	AUGUSTUS	CDS	21350788	21350965	1	-	0	ID=g10605.t2.CDS4;Parent=g10605.t2;
OZ010654.1_Phania_funesta_genome_assembly,_chromosome:_3	AUGUSTUS	exon	21350788	21350965	.	-	.	ID=g10605.t2.exon4;Parent=g10605.t2;
OZ010654.1_Phania_funesta_genome_assembly,_chromosome:_3	AUGUSTUS	start_codon	21350963	21350965	.	-	0	ID=g10605.t2.start1;Parent=g10605.t2;
OZ010654.1_Phania_funesta_genome_assembly,_chromosome:_3	AUGUSTUS	gene	21358387	21373226	.	-	.	ID=g10606;
OZ010654.1_Phania_funesta_genome_assembly,_chromosome:_3	AUGUSTUS	mRNA	21358387	21373226	0.99	-	.	ID=g10606.t1;Parent=g10606;
OZ010654.1_Phania_funesta_genome_assembly,_chromosome:_3	AUGUSTUS	stop_codon	21358387	21358389	.	-	0	ID=g10606.t1.stop1;Parent=g10606.t1;
OZ010654.1_Phania_funesta_genome_assembly,_chromosome:_3	AUGUSTUS	CDS	21358387	21361214	1	-	2	ID=g10606.t1.CDS1;Parent=g10606.t1;
OZ010654.1_Phania_funesta_genome_assembly,_chromosome:_3	AUGUSTUS	exon	21358387	21361214	.	-	.	ID=g10606.t1.exon1;Parent=g10606.t1;
OZ010654.1_Phania_funesta_genome_assembly,_chromosome:_3	AUGUSTUS	intron	21361215	21362531	1	-	.	ID=g10606.t1.intron1;Parent=g10606.t1;
OZ010654.1_Phania_funesta_genome_assembly,_chromosome:_3	AUGUSTUS	CDS	21362532	21369160	0.99	-	1	ID=g10606.t1.CDS2;Parent=g10606.t1;
OZ010654.1_Phania_funesta_genome_assembly,_chromosome:_3	AUGUSTUS	exon	21362532	21369160	.	-	.	ID=g10606.t1.exon2;Parent=g10606.t1;
OZ010654.1_Phania_funesta_genome_assembly,_chromosome:_3	AUGUSTUS	intron	21369161	21372130	1	-	.	ID=g10606.t1.intron2;Parent=g10606.t1;
OZ010654.1_Phania_funesta_genome_assembly,_chromosome:_3	AUGUSTUS	CDS	21372131	21372832	1	-	1	ID=g10606.t1.CDS3;Parent=g10606.t1;
OZ010654.1_Phania_funesta_genome_assembly,_chromosome:_3	AUGUSTUS	exon	21372131	21372832	.	-	.	ID=g10606.t1.exon3;Parent=g10606.t1;
OZ010654.1_Phania_funesta_genome_assembly,_chromosome:_3	AUGUSTUS	intron	21372833	21372896	1	-	.	ID=g10606.t1.intron3;Parent=g10606.t1;
OZ010654.1_Phania_funesta_genome_assembly,_chromosome:_3	AUGUSTUS	CDS	21372897	21373087	1	-	0	ID=g10606.t1.CDS4;Parent=g10606.t1;
OZ010654.1_Phania_funesta_genome_assembly,_chromosome:_3	AUGUSTUS	exon	21372897	21373087	.	-	.	ID=g10606.t1.exon4;Parent=g10606.t1;
OZ010654.1_Phania_funesta_genome_assembly,_chromosome:_3	AUGUSTUS	intron	21373088	21373169	1	-	.	ID=g10606.t1.intron4;Parent=g10606.t1;
OZ010654.1_Phania_funesta_genome_assembly,_chromosome:_3	AUGUSTUS	CDS	21373170	21373226	1	-	0	ID=g10606.t1.CDS5;Parent=g10606.t1;
OZ010654.1_Phania_funesta_genome_assembly,_chromosome:_3	AUGUSTUS	exon	21373170	21373226	.	-	.	ID=g10606.t1.exon5;Parent=g10606.t1;
OZ010654.1_Phania_funesta_genome_assembly,_chromosome:_3	AUGUSTUS	start_codon	21373224	21373226	.	-	0	ID=g10606.t1.start1;Parent=g10606.t1;
OZ010654.1_Phania_funesta_genome_assembly,_chromosome:_3	AUGUSTUS	gene	21374572	21378525	.	+	.	ID=g10607;
OZ010654.1_Phania_funesta_genome_assembly,_chromosome:_3	AUGUSTUS	mRNA	21374572	21378525	1	+	.	ID=g10607.t1;Parent=g10607;
OZ010654.1_Phania_funesta_genome_assembly,_chromosome:_3	AUGUSTUS	start_codon	21374572	21374574	.	+	0	ID=g10607.t1.start1;Parent=g10607.t1;
OZ010654.1_Phania_funesta_genome_assembly,_chromosome:_3	AUGUSTUS	CDS	21374572	21374598	1	+	0	ID=g10607.t1.CDS1;Parent=g10607.t1;
OZ010654.1_Phania_funesta_genome_assembly,_chromosome:_3	AUGUSTUS	exon	21374572	21374598	.	+	.	ID=g10607.t1.exon1;Parent=g10607.t1;
OZ010654.1_Phania_funesta_genome_assembly,_chromosome:_3	AUGUSTUS	intron	21374599	21374660	1	+	.	ID=g10607.t1.intron1;Parent=g10607.t1;
OZ010654.1_Phania_funesta_genome_assembly,_chromosome:_3	AUGUSTUS	CDS	21374661	21375524	1	+	0	ID=g10607.t1.CDS2;Parent=g10607.t1;
OZ010654.1_Phania_funesta_genome_assembly,_chromosome:_3	AUGUSTUS	exon	21374661	21375524	.	+	.	ID=g10607.t1.exon2;Parent=g10607.t1;
OZ010654.1_Phania_funesta_genome_assembly,_chromosome:_3	AUGUSTUS	intron	21375525	21377093	1	+	.	ID=g10607.t1.intron2;Parent=g10607.t1;
OZ010654.1_Phania_funesta_genome_assembly,_chromosome:_3	AUGUSTUS	CDS	21377094	21377219	1	+	0	ID=g10607.t1.CDS3;Parent=g10607.t1;
OZ010654.1_Phania_funesta_genome_assembly,_chromosome:_3	AUGUSTUS	exon	21377094	21377219	.	+	.	ID=g10607.t1.exon3;Parent=g10607.t1;
OZ010654.1_Phania_funesta_genome_assembly,_chromosome:_3	AUGUSTUS	intron	21377220	21377286	1	+	.	ID=g10607.t1.intron3;Parent=g10607.t1;
OZ010654.1_Phania_funesta_genome_assembly,_chromosome:_3	AUGUSTUS	CDS	21377287	21378374	1	+	0	ID=g10607.t1.CDS4;Parent=g10607.t1;
OZ010654.1_Phania_funesta_genome_assembly,_chromosome:_3	AUGUSTUS	exon	21377287	21378374	.	+	.	ID=g10607.t1.exon4;Parent=g10607.t1;
OZ010654.1_Phania_funesta_genome_assembly,_chromosome:_3	AUGUSTUS	intron	21378375	21378428	1	+	.	ID=g10607.t1.intron4;Parent=g10607.t1;
OZ010654.1_Phania_funesta_genome_assembly,_chromosome:_3	AUGUSTUS	CDS	21378429	21378525	1	+	1	ID=g10607.t1.CDS5;Parent=g10607.t1;
OZ010654.1_Phania_funesta_genome_assembly,_chromosome:_3	AUGUSTUS	exon	21378429	21378525	.	+	.	ID=g10607.t1.exon5;Parent=g10607.t1;
OZ010654.1_Phania_funesta_genome_assembly,_chromosome:_3	AUGUSTUS	stop_codon	21378523	21378525	.	+	0	ID=g10607.t1.stop1;Parent=g10607.t1;
OZ010654.1_Phania_funesta_genome_assembly,_chromosome:_3	AUGUSTUS	gene	21383444	21386225	.	-	.	ID=g10608;
OZ010654.1_Phania_funesta_genome_assembly,_chromosome:_3	AUGUSTUS	mRNA	21383444	21386225	1	-	.	ID=g10608.t1;Parent=g10608;
OZ010654.1_Phania_funesta_genome_assembly,_chromosome:_3	AUGUSTUS	stop_codon	21383444	21383446	.	-	0	ID=g10608.t1.stop1;Parent=g10608.t1;
OZ010654.1_Phania_funesta_genome_assembly,_chromosome:_3	AUGUSTUS	CDS	21383444	21384216	1	-	2	ID=g10608.t1.CDS1;Parent=g10608.t1;
OZ010654.1_Phania_funesta_genome_assembly,_chromosome:_3	AUGUSTUS	exon	21383444	21384216	.	-	.	ID=g10608.t1.exon1;Parent=g10608.t1;
OZ010654.1_Phania_funesta_genome_assembly,_chromosome:_3	AUGUSTUS	intron	21384217	21384994	1	-	.	ID=g10608.t1.intron1;Parent=g10608.t1;
OZ010654.1_Phania_funesta_genome_assembly,_chromosome:_3	AUGUSTUS	CDS	21384995	21386225	1	-	0	ID=g10608.t1.CDS2;Parent=g10608.t1;
OZ010654.1_Phania_funesta_genome_assembly,_chromosome:_3	AUGUSTUS	exon	21384995	21386225	.	-	.	ID=g10608.t1.exon2;Parent=g10608.t1;
OZ010654.1_Phania_funesta_genome_assembly,_chromosome:_3	AUGUSTUS	start_codon	21386223	21386225	.	-	0	ID=g10608.t1.start1;Parent=g10608.t1;
OZ010654.1_Phania_funesta_genome_assembly,_chromosome:_3	AUGUSTUS	gene	21387106	21393207	.	+	.	ID=g10609;
OZ010654.1_Phania_funesta_genome_assembly,_chromosome:_3	AUGUSTUS	mRNA	21387106	21393207	1	+	.	ID=g10609.t1;Parent=g10609;
OZ010654.1_Phania_funesta_genome_assembly,_chromosome:_3	AUGUSTUS	start_codon	21387106	21387108	.	+	0	ID=g10609.t1.start1;Parent=g10609.t1;
OZ010654.1_Phania_funesta_genome_assembly,_chromosome:_3	AUGUSTUS	CDS	21387106	21387297	1	+	0	ID=g10609.t1.CDS1;Parent=g10609.t1;
OZ010654.1_Phania_funesta_genome_assembly,_chromosome:_3	AUGUSTUS	exon	21387106	21387297	.	+	.	ID=g10609.t1.exon1;Parent=g10609.t1;
OZ010654.1_Phania_funesta_genome_assembly,_chromosome:_3	AUGUSTUS	intron	21387298	21387496	1	+	.	ID=g10609.t1.intron1;Parent=g10609.t1;
OZ010654.1_Phania_funesta_genome_assembly,_chromosome:_3	AUGUSTUS	CDS	21387497	21387664	1	+	0	ID=g10609.t1.CDS2;Parent=g10609.t1;
OZ010654.1_Phania_funesta_genome_assembly,_chromosome:_3	AUGUSTUS	exon	21387497	21387664	.	+	.	ID=g10609.t1.exon2;Parent=g10609.t1;
OZ010654.1_Phania_funesta_genome_assembly,_chromosome:_3	AUGUSTUS	intron	21387665	21390103	1	+	.	ID=g10609.t1.intron2;Parent=g10609.t1;
OZ010654.1_Phania_funesta_genome_assembly,_chromosome:_3	AUGUSTUS	CDS	21390104	21391158	1	+	0	ID=g10609.t1.CDS3;Parent=g10609.t1;
OZ010654.1_Phania_funesta_genome_assembly,_chromosome:_3	AUGUSTUS	exon	21390104	21391158	.	+	.	ID=g10609.t1.exon3;Parent=g10609.t1;
OZ010654.1_Phania_funesta_genome_assembly,_chromosome:_3	AUGUSTUS	intron	21391159	21391212	1	+	.	ID=g10609.t1.intron3;Parent=g10609.t1;
OZ010654.1_Phania_funesta_genome_assembly,_chromosome:_3	AUGUSTUS	CDS	21391213	21391420	1	+	1	ID=g10609.t1.CDS4;Parent=g10609.t1;
OZ010654.1_Phania_funesta_genome_assembly,_chromosome:_3	AUGUSTUS	exon	21391213	21391420	.	+	.	ID=g10609.t1.exon4;Parent=g10609.t1;
OZ010654.1_Phania_funesta_genome_assembly,_chromosome:_3	AUGUSTUS	intron	21391421	21391608	1	+	.	ID=g10609.t1.intron4;Parent=g10609.t1;
OZ010654.1_Phania_funesta_genome_assembly,_chromosome:_3	AUGUSTUS	CDS	21391609	21392638	1	+	0	ID=g10609.t1.CDS5;Parent=g10609.t1;
OZ010654.1_Phania_funesta_genome_assembly,_chromosome:_3	AUGUSTUS	exon	21391609	21392638	.	+	.	ID=g10609.t1.exon5;Parent=g10609.t1;
OZ010654.1_Phania_funesta_genome_assembly,_chromosome:_3	AUGUSTUS	intron	21392639	21392704	1	+	.	ID=g10609.t1.intron5;Parent=g10609.t1;
OZ010654.1_Phania_funesta_genome_assembly,_chromosome:_3	AUGUSTUS	CDS	21392705	21393207	1	+	2	ID=g10609.t1.CDS6;Parent=g10609.t1;
OZ010654.1_Phania_funesta_genome_assembly,_chromosome:_3	AUGUSTUS	exon	21392705	21393207	.	+	.	ID=g10609.t1.exon6;Parent=g10609.t1;
OZ010654.1_Phania_funesta_genome_assembly,_chromosome:_3	AUGUSTUS	stop_codon	21393205	21393207	.	+	0	ID=g10609.t1.stop1;Parent=g10609.t1;
OZ010654.1_Phania_funesta_genome_assembly,_chromosome:_3	AUGUSTUS	gene	21393782	21395672	.	-	.	ID=g10610;
OZ010654.1_Phania_funesta_genome_assembly,_chromosome:_3	AUGUSTUS	mRNA	21393782	21395672	1	-	.	ID=g10610.t1;Parent=g10610;
OZ010654.1_Phania_funesta_genome_assembly,_chromosome:_3	AUGUSTUS	stop_codon	21393782	21393784	.	-	0	ID=g10610.t1.stop1;Parent=g10610.t1;
OZ010654.1_Phania_funesta_genome_assembly,_chromosome:_3	AUGUSTUS	CDS	21393782	21394206	1	-	2	ID=g10610.t1.CDS1;Parent=g10610.t1;
OZ010654.1_Phania_funesta_genome_assembly,_chromosome:_3	AUGUSTUS	exon	21393782	21394206	.	-	.	ID=g10610.t1.exon1;Parent=g10610.t1;
OZ010654.1_Phania_funesta_genome_assembly,_chromosome:_3	AUGUSTUS	intron	21394207	21394389	1	-	.	ID=g10610.t1.intron1;Parent=g10610.t1;
OZ010654.1_Phania_funesta_genome_assembly,_chromosome:_3	AUGUSTUS	CDS	21394390	21395538	1	-	2	ID=g10610.t1.CDS2;Parent=g10610.t1;
OZ010654.1_Phania_funesta_genome_assembly,_chromosome:_3	AUGUSTUS	exon	21394390	21395538	.	-	.	ID=g10610.t1.exon2;Parent=g10610.t1;
OZ010654.1_Phania_funesta_genome_assembly,_chromosome:_3	AUGUSTUS	intron	21395539	21395623	1	-	.	ID=g10610.t1.intron2;Parent=g10610.t1;
OZ010654.1_Phania_funesta_genome_assembly,_chromosome:_3	AUGUSTUS	CDS	21395624	21395672	1	-	0	ID=g10610.t1.CDS3;Parent=g10610.t1;
OZ010654.1_Phania_funesta_genome_assembly,_chromosome:_3	AUGUSTUS	exon	21395624	21395672	.	-	.	ID=g10610.t1.exon3;Parent=g10610.t1;
OZ010654.1_Phania_funesta_genome_assembly,_chromosome:_3	AUGUSTUS	start_codon	21395670	21395672	.	-	0	ID=g10610.t1.start1;Parent=g10610.t1;
OZ010654.1_Phania_funesta_genome_assembly,_chromosome:_3	AUGUSTUS	gene	21413799	21415103	.	+	.	ID=g10611;
OZ010654.1_Phania_funesta_genome_assembly,_chromosome:_3	AUGUSTUS	mRNA	21413799	21415103	1	+	.	ID=g10611.t1;Parent=g10611;
OZ010654.1_Phania_funesta_genome_assembly,_chromosome:_3	AUGUSTUS	start_codon	21413799	21413801	.	+	0	ID=g10611.t1.start1;Parent=g10611.t1;
OZ010654.1_Phania_funesta_genome_assembly,_chromosome:_3	AUGUSTUS	CDS	21413799	21415103	1	+	0	ID=g10611.t1.CDS1;Parent=g10611.t1;
OZ010654.1_Phania_funesta_genome_assembly,_chromosome:_3	AUGUSTUS	exon	21413799	21415103	.	+	.	ID=g10611.t1.exon1;Parent=g10611.t1;
OZ010654.1_Phania_funesta_genome_assembly,_chromosome:_3	AUGUSTUS	stop_codon	21415101	21415103	.	+	0	ID=g10611.t1.stop1;Parent=g10611.t1;
OZ010654.1_Phania_funesta_genome_assembly,_chromosome:_3	AUGUSTUS	gene	21578590	21590557	.	-	.	ID=g10612;
OZ010654.1_Phania_funesta_genome_assembly,_chromosome:_3	AUGUSTUS	mRNA	21578590	21590557	0.29	-	.	ID=g10612.t1;Parent=g10612;
OZ010654.1_Phania_funesta_genome_assembly,_chromosome:_3	AUGUSTUS	stop_codon	21578590	21578592	.	-	0	ID=g10612.t1.stop1;Parent=g10612.t1;
OZ010654.1_Phania_funesta_genome_assembly,_chromosome:_3	AUGUSTUS	CDS	21578590	21579543	1	-	0	ID=g10612.t1.CDS1;Parent=g10612.t1;
OZ010654.1_Phania_funesta_genome_assembly,_chromosome:_3	AUGUSTUS	exon	21578590	21579543	.	-	.	ID=g10612.t1.exon1;Parent=g10612.t1;
OZ010654.1_Phania_funesta_genome_assembly,_chromosome:_3	AUGUSTUS	intron	21579544	21579610	1	-	.	ID=g10612.t1.intron1;Parent=g10612.t1;
OZ010654.1_Phania_funesta_genome_assembly,_chromosome:_3	AUGUSTUS	CDS	21579611	21579855	1	-	2	ID=g10612.t1.CDS2;Parent=g10612.t1;
OZ010654.1_Phania_funesta_genome_assembly,_chromosome:_3	AUGUSTUS	exon	21579611	21579855	.	-	.	ID=g10612.t1.exon2;Parent=g10612.t1;
OZ010654.1_Phania_funesta_genome_assembly,_chromosome:_3	AUGUSTUS	intron	21579856	21582581	1	-	.	ID=g10612.t1.intron2;Parent=g10612.t1;
OZ010654.1_Phania_funesta_genome_assembly,_chromosome:_3	AUGUSTUS	CDS	21582582	21582690	1	-	0	ID=g10612.t1.CDS3;Parent=g10612.t1;
OZ010654.1_Phania_funesta_genome_assembly,_chromosome:_3	AUGUSTUS	exon	21582582	21582690	.	-	.	ID=g10612.t1.exon3;Parent=g10612.t1;
OZ010654.1_Phania_funesta_genome_assembly,_chromosome:_3	AUGUSTUS	intron	21582691	21590503	0.29	-	.	ID=g10612.t1.intron3;Parent=g10612.t1;
OZ010654.1_Phania_funesta_genome_assembly,_chromosome:_3	AUGUSTUS	CDS	21590504	21590557	0.29	-	0	ID=g10612.t1.CDS4;Parent=g10612.t1;
OZ010654.1_Phania_funesta_genome_assembly,_chromosome:_3	AUGUSTUS	exon	21590504	21590557	.	-	.	ID=g10612.t1.exon4;Parent=g10612.t1;
OZ010654.1_Phania_funesta_genome_assembly,_chromosome:_3	AUGUSTUS	start_codon	21590555	21590557	.	-	0	ID=g10612.t1.start1;Parent=g10612.t1;
OZ010654.1_Phania_funesta_genome_assembly,_chromosome:_3	AUGUSTUS	gene	21655996	21656421	.	+	.	ID=g10613;
OZ010654.1_Phania_funesta_genome_assembly,_chromosome:_3	AUGUSTUS	mRNA	21655996	21656421	1	+	.	ID=g10613.t1;Parent=g10613;
OZ010654.1_Phania_funesta_genome_assembly,_chromosome:_3	AUGUSTUS	start_codon	21655996	21655998	.	+	0	ID=g10613.t1.start1;Parent=g10613.t1;
OZ010654.1_Phania_funesta_genome_assembly,_chromosome:_3	AUGUSTUS	CDS	21655996	21656127	1	+	0	ID=g10613.t1.CDS1;Parent=g10613.t1;
OZ010654.1_Phania_funesta_genome_assembly,_chromosome:_3	AUGUSTUS	exon	21655996	21656127	.	+	.	ID=g10613.t1.exon1;Parent=g10613.t1;
OZ010654.1_Phania_funesta_genome_assembly,_chromosome:_3	AUGUSTUS	intron	21656128	21656208	1	+	.	ID=g10613.t1.intron1;Parent=g10613.t1;
OZ010654.1_Phania_funesta_genome_assembly,_chromosome:_3	AUGUSTUS	CDS	21656209	21656421	1	+	0	ID=g10613.t1.CDS2;Parent=g10613.t1;
OZ010654.1_Phania_funesta_genome_assembly,_chromosome:_3	AUGUSTUS	exon	21656209	21656421	.	+	.	ID=g10613.t1.exon2;Parent=g10613.t1;
OZ010654.1_Phania_funesta_genome_assembly,_chromosome:_3	AUGUSTUS	stop_codon	21656419	21656421	.	+	0	ID=g10613.t1.stop1;Parent=g10613.t1;
OZ010654.1_Phania_funesta_genome_assembly,_chromosome:_3	AUGUSTUS	gene	21656563	21657262	.	-	.	ID=g10614;
OZ010654.1_Phania_funesta_genome_assembly,_chromosome:_3	AUGUSTUS	mRNA	21656563	21657262	1	-	.	ID=g10614.t1;Parent=g10614;
OZ010654.1_Phania_funesta_genome_assembly,_chromosome:_3	AUGUSTUS	stop_codon	21656563	21656565	.	-	0	ID=g10614.t1.stop1;Parent=g10614.t1;
OZ010654.1_Phania_funesta_genome_assembly,_chromosome:_3	AUGUSTUS	CDS	21656563	21656661	1	-	0	ID=g10614.t1.CDS1;Parent=g10614.t1;
OZ010654.1_Phania_funesta_genome_assembly,_chromosome:_3	AUGUSTUS	exon	21656563	21656661	.	-	.	ID=g10614.t1.exon1;Parent=g10614.t1;
OZ010654.1_Phania_funesta_genome_assembly,_chromosome:_3	AUGUSTUS	intron	21656662	21656718	1	-	.	ID=g10614.t1.intron1;Parent=g10614.t1;
OZ010654.1_Phania_funesta_genome_assembly,_chromosome:_3	AUGUSTUS	CDS	21656719	21657025	1	-	1	ID=g10614.t1.CDS2;Parent=g10614.t1;
OZ010654.1_Phania_funesta_genome_assembly,_chromosome:_3	AUGUSTUS	exon	21656719	21657025	.	-	.	ID=g10614.t1.exon2;Parent=g10614.t1;
OZ010654.1_Phania_funesta_genome_assembly,_chromosome:_3	AUGUSTUS	intron	21657026	21657086	1	-	.	ID=g10614.t1.intron2;Parent=g10614.t1;
OZ010654.1_Phania_funesta_genome_assembly,_chromosome:_3	AUGUSTUS	CDS	21657087	21657262	1	-	0	ID=g10614.t1.CDS3;Parent=g10614.t1;
OZ010654.1_Phania_funesta_genome_assembly,_chromosome:_3	AUGUSTUS	exon	21657087	21657262	.	-	.	ID=g10614.t1.exon3;Parent=g10614.t1;
OZ010654.1_Phania_funesta_genome_assembly,_chromosome:_3	AUGUSTUS	start_codon	21657260	21657262	.	-	0	ID=g10614.t1.start1;Parent=g10614.t1;
OZ010654.1_Phania_funesta_genome_assembly,_chromosome:_3	AUGUSTUS	gene	21663081	21670553	.	-	.	ID=g10615;
OZ010654.1_Phania_funesta_genome_assembly,_chromosome:_3	AUGUSTUS	mRNA	21663081	21670553	1	-	.	ID=g10615.t1;Parent=g10615;
OZ010654.1_Phania_funesta_genome_assembly,_chromosome:_3	AUGUSTUS	stop_codon	21663081	21663083	.	-	0	ID=g10615.t1.stop1;Parent=g10615.t1;
OZ010654.1_Phania_funesta_genome_assembly,_chromosome:_3	AUGUSTUS	CDS	21663081	21663389	1	-	0	ID=g10615.t1.CDS1;Parent=g10615.t1;
OZ010654.1_Phania_funesta_genome_assembly,_chromosome:_3	AUGUSTUS	exon	21663081	21663389	.	-	.	ID=g10615.t1.exon1;Parent=g10615.t1;
OZ010654.1_Phania_funesta_genome_assembly,_chromosome:_3	AUGUSTUS	intron	21663390	21665120	1	-	.	ID=g10615.t1.intron1;Parent=g10615.t1;
OZ010654.1_Phania_funesta_genome_assembly,_chromosome:_3	AUGUSTUS	CDS	21665121	21665560	1	-	2	ID=g10615.t1.CDS2;Parent=g10615.t1;
OZ010654.1_Phania_funesta_genome_assembly,_chromosome:_3	AUGUSTUS	exon	21665121	21665560	.	-	.	ID=g10615.t1.exon2;Parent=g10615.t1;
OZ010654.1_Phania_funesta_genome_assembly,_chromosome:_3	AUGUSTUS	intron	21665561	21669131	1	-	.	ID=g10615.t1.intron2;Parent=g10615.t1;
OZ010654.1_Phania_funesta_genome_assembly,_chromosome:_3	AUGUSTUS	CDS	21669132	21669526	1	-	1	ID=g10615.t1.CDS3;Parent=g10615.t1;
OZ010654.1_Phania_funesta_genome_assembly,_chromosome:_3	AUGUSTUS	exon	21669132	21669526	.	-	.	ID=g10615.t1.exon3;Parent=g10615.t1;
OZ010654.1_Phania_funesta_genome_assembly,_chromosome:_3	AUGUSTUS	intron	21669527	21669583	1	-	.	ID=g10615.t1.intron3;Parent=g10615.t1;
OZ010654.1_Phania_funesta_genome_assembly,_chromosome:_3	AUGUSTUS	CDS	21669584	21669734	1	-	2	ID=g10615.t1.CDS4;Parent=g10615.t1;
OZ010654.1_Phania_funesta_genome_assembly,_chromosome:_3	AUGUSTUS	exon	21669584	21669734	.	-	.	ID=g10615.t1.exon4;Parent=g10615.t1;
OZ010654.1_Phania_funesta_genome_assembly,_chromosome:_3	AUGUSTUS	intron	21669735	21669797	1	-	.	ID=g10615.t1.intron4;Parent=g10615.t1;
OZ010654.1_Phania_funesta_genome_assembly,_chromosome:_3	AUGUSTUS	CDS	21669798	21670288	1	-	1	ID=g10615.t1.CDS5;Parent=g10615.t1;
OZ010654.1_Phania_funesta_genome_assembly,_chromosome:_3	AUGUSTUS	exon	21669798	21670288	.	-	.	ID=g10615.t1.exon5;Parent=g10615.t1;
OZ010654.1_Phania_funesta_genome_assembly,_chromosome:_3	AUGUSTUS	intron	21670289	21670356	1	-	.	ID=g10615.t1.intron5;Parent=g10615.t1;
OZ010654.1_Phania_funesta_genome_assembly,_chromosome:_3	AUGUSTUS	CDS	21670357	21670553	1	-	0	ID=g10615.t1.CDS6;Parent=g10615.t1;
OZ010654.1_Phania_funesta_genome_assembly,_chromosome:_3	AUGUSTUS	exon	21670357	21670553	.	-	.	ID=g10615.t1.exon6;Parent=g10615.t1;
OZ010654.1_Phania_funesta_genome_assembly,_chromosome:_3	AUGUSTUS	start_codon	21670551	21670553	.	-	0	ID=g10615.t1.start1;Parent=g10615.t1;
OZ010654.1_Phania_funesta_genome_assembly,_chromosome:_3	AUGUSTUS	gene	21768937	21769672	.	+	.	ID=g10616;
OZ010654.1_Phania_funesta_genome_assembly,_chromosome:_3	AUGUSTUS	mRNA	21768937	21769672	0.56	+	.	ID=g10616.t1;Parent=g10616;
OZ010654.1_Phania_funesta_genome_assembly,_chromosome:_3	AUGUSTUS	CDS	21768937	21768939	0.57	+	0	ID=g10616.t1.CDS1;Parent=g10616.t1;
OZ010654.1_Phania_funesta_genome_assembly,_chromosome:_3	AUGUSTUS	exon	21768937	21768939	.	+	.	ID=g10616.t1.exon1;Parent=g10616.t1;
OZ010654.1_Phania_funesta_genome_assembly,_chromosome:_3	AUGUSTUS	start_codon	21768937	21768939	.	+	0	ID=g10616.t1.start1;Parent=g10616.t1;
OZ010654.1_Phania_funesta_genome_assembly,_chromosome:_3	AUGUSTUS	intron	21768940	21769012	0.56	+	.	ID=g10616.t1.intron1;Parent=g10616.t1;
OZ010654.1_Phania_funesta_genome_assembly,_chromosome:_3	AUGUSTUS	CDS	21769013	21769672	0.56	+	0	ID=g10616.t1.CDS2;Parent=g10616.t1;
OZ010654.1_Phania_funesta_genome_assembly,_chromosome:_3	AUGUSTUS	exon	21769013	21769672	.	+	.	ID=g10616.t1.exon2;Parent=g10616.t1;
OZ010654.1_Phania_funesta_genome_assembly,_chromosome:_3	AUGUSTUS	stop_codon	21769670	21769672	.	+	0	ID=g10616.t1.stop1;Parent=g10616.t1;
OZ010654.1_Phania_funesta_genome_assembly,_chromosome:_3	AUGUSTUS	gene	21860400	21882267	.	+	.	ID=g10617;
OZ010654.1_Phania_funesta_genome_assembly,_chromosome:_3	AUGUSTUS	mRNA	21860400	21882267	1	+	.	ID=g10617.t1;Parent=g10617;
OZ010654.1_Phania_funesta_genome_assembly,_chromosome:_3	AUGUSTUS	start_codon	21860400	21860402	.	+	0	ID=g10617.t1.start1;Parent=g10617.t1;
OZ010654.1_Phania_funesta_genome_assembly,_chromosome:_3	AUGUSTUS	CDS	21860400	21860490	1	+	0	ID=g10617.t1.CDS1;Parent=g10617.t1;
OZ010654.1_Phania_funesta_genome_assembly,_chromosome:_3	AUGUSTUS	exon	21860400	21860490	.	+	.	ID=g10617.t1.exon1;Parent=g10617.t1;
OZ010654.1_Phania_funesta_genome_assembly,_chromosome:_3	AUGUSTUS	intron	21860491	21880127	1	+	.	ID=g10617.t1.intron1;Parent=g10617.t1;
OZ010654.1_Phania_funesta_genome_assembly,_chromosome:_3	AUGUSTUS	CDS	21880128	21880729	1	+	2	ID=g10617.t1.CDS2;Parent=g10617.t1;
OZ010654.1_Phania_funesta_genome_assembly,_chromosome:_3	AUGUSTUS	exon	21880128	21880729	.	+	.	ID=g10617.t1.exon2;Parent=g10617.t1;
OZ010654.1_Phania_funesta_genome_assembly,_chromosome:_3	AUGUSTUS	intron	21880730	21880785	1	+	.	ID=g10617.t1.intron2;Parent=g10617.t1;
OZ010654.1_Phania_funesta_genome_assembly,_chromosome:_3	AUGUSTUS	CDS	21880786	21881160	1	+	0	ID=g10617.t1.CDS3;Parent=g10617.t1;
OZ010654.1_Phania_funesta_genome_assembly,_chromosome:_3	AUGUSTUS	exon	21880786	21881160	.	+	.	ID=g10617.t1.exon3;Parent=g10617.t1;
OZ010654.1_Phania_funesta_genome_assembly,_chromosome:_3	AUGUSTUS	intron	21881161	21881224	1	+	.	ID=g10617.t1.intron3;Parent=g10617.t1;
OZ010654.1_Phania_funesta_genome_assembly,_chromosome:_3	AUGUSTUS	CDS	21881225	21881584	1	+	0	ID=g10617.t1.CDS4;Parent=g10617.t1;
OZ010654.1_Phania_funesta_genome_assembly,_chromosome:_3	AUGUSTUS	exon	21881225	21881584	.	+	.	ID=g10617.t1.exon4;Parent=g10617.t1;
OZ010654.1_Phania_funesta_genome_assembly,_chromosome:_3	AUGUSTUS	intron	21881585	21881633	1	+	.	ID=g10617.t1.intron4;Parent=g10617.t1;
OZ010654.1_Phania_funesta_genome_assembly,_chromosome:_3	AUGUSTUS	CDS	21881634	21881813	1	+	0	ID=g10617.t1.CDS5;Parent=g10617.t1;
OZ010654.1_Phania_funesta_genome_assembly,_chromosome:_3	AUGUSTUS	exon	21881634	21881813	.	+	.	ID=g10617.t1.exon5;Parent=g10617.t1;
OZ010654.1_Phania_funesta_genome_assembly,_chromosome:_3	AUGUSTUS	intron	21881814	21881876	1	+	.	ID=g10617.t1.intron5;Parent=g10617.t1;
OZ010654.1_Phania_funesta_genome_assembly,_chromosome:_3	AUGUSTUS	CDS	21881877	21881984	1	+	0	ID=g10617.t1.CDS6;Parent=g10617.t1;
OZ010654.1_Phania_funesta_genome_assembly,_chromosome:_3	AUGUSTUS	exon	21881877	21881984	.	+	.	ID=g10617.t1.exon6;Parent=g10617.t1;
OZ010654.1_Phania_funesta_genome_assembly,_chromosome:_3	AUGUSTUS	intron	21881985	21882054	1	+	.	ID=g10617.t1.intron6;Parent=g10617.t1;
OZ010654.1_Phania_funesta_genome_assembly,_chromosome:_3	AUGUSTUS	CDS	21882055	21882267	1	+	0	ID=g10617.t1.CDS7;Parent=g10617.t1;
OZ010654.1_Phania_funesta_genome_assembly,_chromosome:_3	AUGUSTUS	exon	21882055	21882267	.	+	.	ID=g10617.t1.exon7;Parent=g10617.t1;
OZ010654.1_Phania_funesta_genome_assembly,_chromosome:_3	AUGUSTUS	stop_codon	21882265	21882267	.	+	0	ID=g10617.t1.stop1;Parent=g10617.t1;
OZ010654.1_Phania_funesta_genome_assembly,_chromosome:_3	AUGUSTUS	gene	21908815	21910097	.	+	.	ID=g10618;
OZ010654.1_Phania_funesta_genome_assembly,_chromosome:_3	AUGUSTUS	mRNA	21908815	21910097	1	+	.	ID=g10618.t1;Parent=g10618;
OZ010654.1_Phania_funesta_genome_assembly,_chromosome:_3	AUGUSTUS	start_codon	21908815	21908817	.	+	0	ID=g10618.t1.start1;Parent=g10618.t1;
OZ010654.1_Phania_funesta_genome_assembly,_chromosome:_3	AUGUSTUS	CDS	21908815	21908932	1	+	0	ID=g10618.t1.CDS1;Parent=g10618.t1;
OZ010654.1_Phania_funesta_genome_assembly,_chromosome:_3	AUGUSTUS	exon	21908815	21908932	.	+	.	ID=g10618.t1.exon1;Parent=g10618.t1;
OZ010654.1_Phania_funesta_genome_assembly,_chromosome:_3	AUGUSTUS	intron	21908933	21909011	1	+	.	ID=g10618.t1.intron1;Parent=g10618.t1;
OZ010654.1_Phania_funesta_genome_assembly,_chromosome:_3	AUGUSTUS	CDS	21909012	21909502	1	+	2	ID=g10618.t1.CDS2;Parent=g10618.t1;
OZ010654.1_Phania_funesta_genome_assembly,_chromosome:_3	AUGUSTUS	exon	21909012	21909502	.	+	.	ID=g10618.t1.exon2;Parent=g10618.t1;
OZ010654.1_Phania_funesta_genome_assembly,_chromosome:_3	AUGUSTUS	intron	21909503	21909995	1	+	.	ID=g10618.t1.intron2;Parent=g10618.t1;
OZ010654.1_Phania_funesta_genome_assembly,_chromosome:_3	AUGUSTUS	CDS	21909996	21910097	1	+	0	ID=g10618.t1.CDS3;Parent=g10618.t1;
OZ010654.1_Phania_funesta_genome_assembly,_chromosome:_3	AUGUSTUS	exon	21909996	21910097	.	+	.	ID=g10618.t1.exon3;Parent=g10618.t1;
OZ010654.1_Phania_funesta_genome_assembly,_chromosome:_3	AUGUSTUS	stop_codon	21910095	21910097	.	+	0	ID=g10618.t1.stop1;Parent=g10618.t1;
OZ010654.1_Phania_funesta_genome_assembly,_chromosome:_3	AUGUSTUS	gene	21910380	21924223	.	-	.	ID=g10619;
OZ010654.1_Phania_funesta_genome_assembly,_chromosome:_3	AUGUSTUS	mRNA	21910380	21924223	1	-	.	ID=g10619.t1;Parent=g10619;
OZ010654.1_Phania_funesta_genome_assembly,_chromosome:_3	AUGUSTUS	stop_codon	21910380	21910382	.	-	0	ID=g10619.t1.stop1;Parent=g10619.t1;
OZ010654.1_Phania_funesta_genome_assembly,_chromosome:_3	AUGUSTUS	CDS	21910380	21910624	1	-	2	ID=g10619.t1.CDS1;Parent=g10619.t1;
OZ010654.1_Phania_funesta_genome_assembly,_chromosome:_3	AUGUSTUS	exon	21910380	21910624	.	-	.	ID=g10619.t1.exon1;Parent=g10619.t1;
OZ010654.1_Phania_funesta_genome_assembly,_chromosome:_3	AUGUSTUS	intron	21910625	21910680	1	-	.	ID=g10619.t1.intron1;Parent=g10619.t1;
OZ010654.1_Phania_funesta_genome_assembly,_chromosome:_3	AUGUSTUS	CDS	21910681	21910957	1	-	0	ID=g10619.t1.CDS2;Parent=g10619.t1;
OZ010654.1_Phania_funesta_genome_assembly,_chromosome:_3	AUGUSTUS	exon	21910681	21910957	.	-	.	ID=g10619.t1.exon2;Parent=g10619.t1;
OZ010654.1_Phania_funesta_genome_assembly,_chromosome:_3	AUGUSTUS	intron	21910958	21911018	1	-	.	ID=g10619.t1.intron2;Parent=g10619.t1;
OZ010654.1_Phania_funesta_genome_assembly,_chromosome:_3	AUGUSTUS	CDS	21911019	21911489	1	-	0	ID=g10619.t1.CDS3;Parent=g10619.t1;
OZ010654.1_Phania_funesta_genome_assembly,_chromosome:_3	AUGUSTUS	exon	21911019	21911489	.	-	.	ID=g10619.t1.exon3;Parent=g10619.t1;
OZ010654.1_Phania_funesta_genome_assembly,_chromosome:_3	AUGUSTUS	intron	21911490	21911625	1	-	.	ID=g10619.t1.intron3;Parent=g10619.t1;
OZ010654.1_Phania_funesta_genome_assembly,_chromosome:_3	AUGUSTUS	CDS	21911626	21911896	1	-	1	ID=g10619.t1.CDS4;Parent=g10619.t1;
OZ010654.1_Phania_funesta_genome_assembly,_chromosome:_3	AUGUSTUS	exon	21911626	21911896	.	-	.	ID=g10619.t1.exon4;Parent=g10619.t1;
OZ010654.1_Phania_funesta_genome_assembly,_chromosome:_3	AUGUSTUS	intron	21911897	21923419	1	-	.	ID=g10619.t1.intron4;Parent=g10619.t1;
OZ010654.1_Phania_funesta_genome_assembly,_chromosome:_3	AUGUSTUS	CDS	21923420	21923732	1	-	2	ID=g10619.t1.CDS5;Parent=g10619.t1;
OZ010654.1_Phania_funesta_genome_assembly,_chromosome:_3	AUGUSTUS	exon	21923420	21923732	.	-	.	ID=g10619.t1.exon5;Parent=g10619.t1;
OZ010654.1_Phania_funesta_genome_assembly,_chromosome:_3	AUGUSTUS	intron	21923733	21923847	1	-	.	ID=g10619.t1.intron5;Parent=g10619.t1;
OZ010654.1_Phania_funesta_genome_assembly,_chromosome:_3	AUGUSTUS	CDS	21923848	21924223	1	-	0	ID=g10619.t1.CDS6;Parent=g10619.t1;
OZ010654.1_Phania_funesta_genome_assembly,_chromosome:_3	AUGUSTUS	exon	21923848	21924223	.	-	.	ID=g10619.t1.exon6;Parent=g10619.t1;
OZ010654.1_Phania_funesta_genome_assembly,_chromosome:_3	AUGUSTUS	start_codon	21924221	21924223	.	-	0	ID=g10619.t1.start1;Parent=g10619.t1;
OZ010654.1_Phania_funesta_genome_assembly,_chromosome:_3	AUGUSTUS	mRNA	21910380	21913008	0.53	-	.	ID=g10619.t2;Parent=g10619;
OZ010654.1_Phania_funesta_genome_assembly,_chromosome:_3	AUGUSTUS	stop_codon	21910380	21910382	.	-	0	ID=g10619.t2.stop1;Parent=g10619.t2;
OZ010654.1_Phania_funesta_genome_assembly,_chromosome:_3	AUGUSTUS	CDS	21910380	21910624	1	-	2	ID=g10619.t2.CDS1;Parent=g10619.t2;
OZ010654.1_Phania_funesta_genome_assembly,_chromosome:_3	AUGUSTUS	exon	21910380	21910624	.	-	.	ID=g10619.t2.exon1;Parent=g10619.t2;
OZ010654.1_Phania_funesta_genome_assembly,_chromosome:_3	AUGUSTUS	intron	21910625	21910680	1	-	.	ID=g10619.t2.intron1;Parent=g10619.t2;
OZ010654.1_Phania_funesta_genome_assembly,_chromosome:_3	AUGUSTUS	CDS	21910681	21910957	1	-	0	ID=g10619.t2.CDS2;Parent=g10619.t2;
OZ010654.1_Phania_funesta_genome_assembly,_chromosome:_3	AUGUSTUS	exon	21910681	21910957	.	-	.	ID=g10619.t2.exon2;Parent=g10619.t2;
OZ010654.1_Phania_funesta_genome_assembly,_chromosome:_3	AUGUSTUS	intron	21910958	21911018	1	-	.	ID=g10619.t2.intron2;Parent=g10619.t2;
OZ010654.1_Phania_funesta_genome_assembly,_chromosome:_3	AUGUSTUS	CDS	21911019	21911489	1	-	0	ID=g10619.t2.CDS3;Parent=g10619.t2;
OZ010654.1_Phania_funesta_genome_assembly,_chromosome:_3	AUGUSTUS	exon	21911019	21911489	.	-	.	ID=g10619.t2.exon3;Parent=g10619.t2;
OZ010654.1_Phania_funesta_genome_assembly,_chromosome:_3	AUGUSTUS	intron	21911490	21911625	1	-	.	ID=g10619.t2.intron3;Parent=g10619.t2;
OZ010654.1_Phania_funesta_genome_assembly,_chromosome:_3	AUGUSTUS	CDS	21911626	21911896	1	-	1	ID=g10619.t2.CDS4;Parent=g10619.t2;
OZ010654.1_Phania_funesta_genome_assembly,_chromosome:_3	AUGUSTUS	exon	21911626	21911896	.	-	.	ID=g10619.t2.exon4;Parent=g10619.t2;
OZ010654.1_Phania_funesta_genome_assembly,_chromosome:_3	AUGUSTUS	intron	21911897	21911964	1	-	.	ID=g10619.t2.intron4;Parent=g10619.t2;
OZ010654.1_Phania_funesta_genome_assembly,_chromosome:_3	AUGUSTUS	CDS	21911965	21912256	0.66	-	2	ID=g10619.t2.CDS5;Parent=g10619.t2;
OZ010654.1_Phania_funesta_genome_assembly,_chromosome:_3	AUGUSTUS	exon	21911965	21912256	.	-	.	ID=g10619.t2.exon5;Parent=g10619.t2;
OZ010654.1_Phania_funesta_genome_assembly,_chromosome:_3	AUGUSTUS	intron	21912257	21912836	0.53	-	.	ID=g10619.t2.intron5;Parent=g10619.t2;
OZ010654.1_Phania_funesta_genome_assembly,_chromosome:_3	AUGUSTUS	CDS	21912837	21913008	0.53	-	0	ID=g10619.t2.CDS6;Parent=g10619.t2;
OZ010654.1_Phania_funesta_genome_assembly,_chromosome:_3	AUGUSTUS	exon	21912837	21913008	.	-	.	ID=g10619.t2.exon6;Parent=g10619.t2;
OZ010654.1_Phania_funesta_genome_assembly,_chromosome:_3	AUGUSTUS	start_codon	21913006	21913008	.	-	0	ID=g10619.t2.start1;Parent=g10619.t2;
OZ010654.1_Phania_funesta_genome_assembly,_chromosome:_3	AUGUSTUS	mRNA	21910380	21924223	0.99	-	.	ID=g10619.t3;Parent=g10619;
OZ010654.1_Phania_funesta_genome_assembly,_chromosome:_3	AUGUSTUS	stop_codon	21910380	21910382	.	-	0	ID=g10619.t3.stop1;Parent=g10619.t3;
OZ010654.1_Phania_funesta_genome_assembly,_chromosome:_3	AUGUSTUS	CDS	21910380	21910624	1	-	2	ID=g10619.t3.CDS1;Parent=g10619.t3;
OZ010654.1_Phania_funesta_genome_assembly,_chromosome:_3	AUGUSTUS	exon	21910380	21910624	.	-	.	ID=g10619.t3.exon1;Parent=g10619.t3;
OZ010654.1_Phania_funesta_genome_assembly,_chromosome:_3	AUGUSTUS	intron	21910625	21910680	1	-	.	ID=g10619.t3.intron1;Parent=g10619.t3;
OZ010654.1_Phania_funesta_genome_assembly,_chromosome:_3	AUGUSTUS	CDS	21910681	21910957	1	-	0	ID=g10619.t3.CDS2;Parent=g10619.t3;
OZ010654.1_Phania_funesta_genome_assembly,_chromosome:_3	AUGUSTUS	exon	21910681	21910957	.	-	.	ID=g10619.t3.exon2;Parent=g10619.t3;
OZ010654.1_Phania_funesta_genome_assembly,_chromosome:_3	AUGUSTUS	intron	21910958	21911018	1	-	.	ID=g10619.t3.intron2;Parent=g10619.t3;
OZ010654.1_Phania_funesta_genome_assembly,_chromosome:_3	AUGUSTUS	CDS	21911019	21911489	1	-	0	ID=g10619.t3.CDS3;Parent=g10619.t3;
OZ010654.1_Phania_funesta_genome_assembly,_chromosome:_3	AUGUSTUS	exon	21911019	21911489	.	-	.	ID=g10619.t3.exon3;Parent=g10619.t3;
OZ010654.1_Phania_funesta_genome_assembly,_chromosome:_3	AUGUSTUS	intron	21911490	21911625	1	-	.	ID=g10619.t3.intron3;Parent=g10619.t3;
OZ010654.1_Phania_funesta_genome_assembly,_chromosome:_3	AUGUSTUS	CDS	21911626	21911896	1	-	1	ID=g10619.t3.CDS4;Parent=g10619.t3;
OZ010654.1_Phania_funesta_genome_assembly,_chromosome:_3	AUGUSTUS	exon	21911626	21911896	.	-	.	ID=g10619.t3.exon4;Parent=g10619.t3;
OZ010654.1_Phania_funesta_genome_assembly,_chromosome:_3	AUGUSTUS	intron	21911897	21911964	1	-	.	ID=g10619.t3.intron4;Parent=g10619.t3;
OZ010654.1_Phania_funesta_genome_assembly,_chromosome:_3	AUGUSTUS	CDS	21911965	21912256	0.99	-	2	ID=g10619.t3.CDS5;Parent=g10619.t3;
OZ010654.1_Phania_funesta_genome_assembly,_chromosome:_3	AUGUSTUS	exon	21911965	21912256	.	-	.	ID=g10619.t3.exon5;Parent=g10619.t3;
OZ010654.1_Phania_funesta_genome_assembly,_chromosome:_3	AUGUSTUS	intron	21912257	21923847	1	-	.	ID=g10619.t3.intron5;Parent=g10619.t3;
OZ010654.1_Phania_funesta_genome_assembly,_chromosome:_3	AUGUSTUS	CDS	21923848	21924223	1	-	0	ID=g10619.t3.CDS6;Parent=g10619.t3;
OZ010654.1_Phania_funesta_genome_assembly,_chromosome:_3	AUGUSTUS	exon	21923848	21924223	.	-	.	ID=g10619.t3.exon6;Parent=g10619.t3;
OZ010654.1_Phania_funesta_genome_assembly,_chromosome:_3	AUGUSTUS	start_codon	21924221	21924223	.	-	0	ID=g10619.t3.start1;Parent=g10619.t3;
OZ010654.1_Phania_funesta_genome_assembly,_chromosome:_3	AUGUSTUS	mRNA	21923416	21924223	0.96	-	.	ID=g10619.t4;Parent=g10619;
OZ010654.1_Phania_funesta_genome_assembly,_chromosome:_3	AUGUSTUS	stop_codon	21923416	21923418	.	-	0	ID=g10619.t4.stop1;Parent=g10619.t4;
OZ010654.1_Phania_funesta_genome_assembly,_chromosome:_3	AUGUSTUS	CDS	21923416	21923732	0.96	-	2	ID=g10619.t4.CDS1;Parent=g10619.t4;
OZ010654.1_Phania_funesta_genome_assembly,_chromosome:_3	AUGUSTUS	exon	21923416	21923732	.	-	.	ID=g10619.t4.exon1;Parent=g10619.t4;
OZ010654.1_Phania_funesta_genome_assembly,_chromosome:_3	AUGUSTUS	intron	21923733	21923847	1	-	.	ID=g10619.t4.intron1;Parent=g10619.t4;
OZ010654.1_Phania_funesta_genome_assembly,_chromosome:_3	AUGUSTUS	CDS	21923848	21924223	1	-	0	ID=g10619.t4.CDS2;Parent=g10619.t4;
OZ010654.1_Phania_funesta_genome_assembly,_chromosome:_3	AUGUSTUS	exon	21923848	21924223	.	-	.	ID=g10619.t4.exon2;Parent=g10619.t4;
OZ010654.1_Phania_funesta_genome_assembly,_chromosome:_3	AUGUSTUS	start_codon	21924221	21924223	.	-	0	ID=g10619.t4.start1;Parent=g10619.t4;
OZ010654.1_Phania_funesta_genome_assembly,_chromosome:_3	AUGUSTUS	gene	21945141	21948012	.	-	.	ID=g10620;
OZ010654.1_Phania_funesta_genome_assembly,_chromosome:_3	AUGUSTUS	mRNA	21945141	21948012	1	-	.	ID=g10620.t1;Parent=g10620;
OZ010654.1_Phania_funesta_genome_assembly,_chromosome:_3	AUGUSTUS	stop_codon	21945141	21945143	.	-	0	ID=g10620.t1.stop1;Parent=g10620.t1;
OZ010654.1_Phania_funesta_genome_assembly,_chromosome:_3	AUGUSTUS	CDS	21945141	21945362	1	-	0	ID=g10620.t1.CDS1;Parent=g10620.t1;
OZ010654.1_Phania_funesta_genome_assembly,_chromosome:_3	AUGUSTUS	exon	21945141	21945362	.	-	.	ID=g10620.t1.exon1;Parent=g10620.t1;
OZ010654.1_Phania_funesta_genome_assembly,_chromosome:_3	AUGUSTUS	intron	21945363	21945435	1	-	.	ID=g10620.t1.intron1;Parent=g10620.t1;
OZ010654.1_Phania_funesta_genome_assembly,_chromosome:_3	AUGUSTUS	CDS	21945436	21945741	1	-	0	ID=g10620.t1.CDS2;Parent=g10620.t1;
OZ010654.1_Phania_funesta_genome_assembly,_chromosome:_3	AUGUSTUS	exon	21945436	21945741	.	-	.	ID=g10620.t1.exon2;Parent=g10620.t1;
OZ010654.1_Phania_funesta_genome_assembly,_chromosome:_3	AUGUSTUS	intron	21945742	21945806	1	-	.	ID=g10620.t1.intron2;Parent=g10620.t1;
OZ010654.1_Phania_funesta_genome_assembly,_chromosome:_3	AUGUSTUS	CDS	21945807	21946118	1	-	0	ID=g10620.t1.CDS3;Parent=g10620.t1;
OZ010654.1_Phania_funesta_genome_assembly,_chromosome:_3	AUGUSTUS	exon	21945807	21946118	.	-	.	ID=g10620.t1.exon3;Parent=g10620.t1;
OZ010654.1_Phania_funesta_genome_assembly,_chromosome:_3	AUGUSTUS	intron	21946119	21946975	1	-	.	ID=g10620.t1.intron3;Parent=g10620.t1;
OZ010654.1_Phania_funesta_genome_assembly,_chromosome:_3	AUGUSTUS	CDS	21946976	21947178	1	-	2	ID=g10620.t1.CDS4;Parent=g10620.t1;
OZ010654.1_Phania_funesta_genome_assembly,_chromosome:_3	AUGUSTUS	exon	21946976	21947178	.	-	.	ID=g10620.t1.exon4;Parent=g10620.t1;
OZ010654.1_Phania_funesta_genome_assembly,_chromosome:_3	AUGUSTUS	intron	21947179	21947246	1	-	.	ID=g10620.t1.intron4;Parent=g10620.t1;
OZ010654.1_Phania_funesta_genome_assembly,_chromosome:_3	AUGUSTUS	CDS	21947247	21948012	1	-	0	ID=g10620.t1.CDS5;Parent=g10620.t1;
OZ010654.1_Phania_funesta_genome_assembly,_chromosome:_3	AUGUSTUS	exon	21947247	21948012	.	-	.	ID=g10620.t1.exon5;Parent=g10620.t1;
OZ010654.1_Phania_funesta_genome_assembly,_chromosome:_3	AUGUSTUS	start_codon	21948010	21948012	.	-	0	ID=g10620.t1.start1;Parent=g10620.t1;
OZ010654.1_Phania_funesta_genome_assembly,_chromosome:_3	AUGUSTUS	gene	22007542	22018145	.	+	.	ID=g10621;
OZ010654.1_Phania_funesta_genome_assembly,_chromosome:_3	AUGUSTUS	mRNA	22007542	22018145	1	+	.	ID=g10621.t1;Parent=g10621;
OZ010654.1_Phania_funesta_genome_assembly,_chromosome:_3	AUGUSTUS	start_codon	22007542	22007544	.	+	0	ID=g10621.t1.start1;Parent=g10621.t1;
OZ010654.1_Phania_funesta_genome_assembly,_chromosome:_3	AUGUSTUS	CDS	22007542	22007640	1	+	0	ID=g10621.t1.CDS1;Parent=g10621.t1;
OZ010654.1_Phania_funesta_genome_assembly,_chromosome:_3	AUGUSTUS	exon	22007542	22007640	.	+	.	ID=g10621.t1.exon1;Parent=g10621.t1;
OZ010654.1_Phania_funesta_genome_assembly,_chromosome:_3	AUGUSTUS	intron	22007641	22013947	1	+	.	ID=g10621.t1.intron1;Parent=g10621.t1;
OZ010654.1_Phania_funesta_genome_assembly,_chromosome:_3	AUGUSTUS	CDS	22013948	22014224	1	+	0	ID=g10621.t1.CDS2;Parent=g10621.t1;
OZ010654.1_Phania_funesta_genome_assembly,_chromosome:_3	AUGUSTUS	exon	22013948	22014224	.	+	.	ID=g10621.t1.exon2;Parent=g10621.t1;
OZ010654.1_Phania_funesta_genome_assembly,_chromosome:_3	AUGUSTUS	intron	22014225	22014287	1	+	.	ID=g10621.t1.intron2;Parent=g10621.t1;
OZ010654.1_Phania_funesta_genome_assembly,_chromosome:_3	AUGUSTUS	CDS	22014288	22014534	1	+	2	ID=g10621.t1.CDS3;Parent=g10621.t1;
OZ010654.1_Phania_funesta_genome_assembly,_chromosome:_3	AUGUSTUS	exon	22014288	22014534	.	+	.	ID=g10621.t1.exon3;Parent=g10621.t1;
OZ010654.1_Phania_funesta_genome_assembly,_chromosome:_3	AUGUSTUS	intron	22014535	22015827	1	+	.	ID=g10621.t1.intron3;Parent=g10621.t1;
OZ010654.1_Phania_funesta_genome_assembly,_chromosome:_3	AUGUSTUS	CDS	22015828	22016202	1	+	1	ID=g10621.t1.CDS4;Parent=g10621.t1;
OZ010654.1_Phania_funesta_genome_assembly,_chromosome:_3	AUGUSTUS	exon	22015828	22016202	.	+	.	ID=g10621.t1.exon4;Parent=g10621.t1;
OZ010654.1_Phania_funesta_genome_assembly,_chromosome:_3	AUGUSTUS	intron	22016203	22016280	1	+	.	ID=g10621.t1.intron4;Parent=g10621.t1;
OZ010654.1_Phania_funesta_genome_assembly,_chromosome:_3	AUGUSTUS	CDS	22016281	22016470	1	+	1	ID=g10621.t1.CDS5;Parent=g10621.t1;
OZ010654.1_Phania_funesta_genome_assembly,_chromosome:_3	AUGUSTUS	exon	22016281	22016470	.	+	.	ID=g10621.t1.exon5;Parent=g10621.t1;
OZ010654.1_Phania_funesta_genome_assembly,_chromosome:_3	AUGUSTUS	intron	22016471	22017302	1	+	.	ID=g10621.t1.intron5;Parent=g10621.t1;
OZ010654.1_Phania_funesta_genome_assembly,_chromosome:_3	AUGUSTUS	CDS	22017303	22017579	1	+	0	ID=g10621.t1.CDS6;Parent=g10621.t1;
OZ010654.1_Phania_funesta_genome_assembly,_chromosome:_3	AUGUSTUS	exon	22017303	22017579	.	+	.	ID=g10621.t1.exon6;Parent=g10621.t1;
OZ010654.1_Phania_funesta_genome_assembly,_chromosome:_3	AUGUSTUS	intron	22017580	22017644	1	+	.	ID=g10621.t1.intron6;Parent=g10621.t1;
OZ010654.1_Phania_funesta_genome_assembly,_chromosome:_3	AUGUSTUS	CDS	22017645	22017821	1	+	2	ID=g10621.t1.CDS7;Parent=g10621.t1;
OZ010654.1_Phania_funesta_genome_assembly,_chromosome:_3	AUGUSTUS	exon	22017645	22017821	.	+	.	ID=g10621.t1.exon7;Parent=g10621.t1;
OZ010654.1_Phania_funesta_genome_assembly,_chromosome:_3	AUGUSTUS	intron	22017822	22017888	1	+	.	ID=g10621.t1.intron7;Parent=g10621.t1;
OZ010654.1_Phania_funesta_genome_assembly,_chromosome:_3	AUGUSTUS	CDS	22017889	22018145	1	+	2	ID=g10621.t1.CDS8;Parent=g10621.t1;
OZ010654.1_Phania_funesta_genome_assembly,_chromosome:_3	AUGUSTUS	exon	22017889	22018145	.	+	.	ID=g10621.t1.exon8;Parent=g10621.t1;
OZ010654.1_Phania_funesta_genome_assembly,_chromosome:_3	AUGUSTUS	stop_codon	22018143	22018145	.	+	0	ID=g10621.t1.stop1;Parent=g10621.t1;
OZ010654.1_Phania_funesta_genome_assembly,_chromosome:_3	AUGUSTUS	gene	22037846	22046938	.	+	.	ID=g10622;
OZ010654.1_Phania_funesta_genome_assembly,_chromosome:_3	AUGUSTUS	mRNA	22037846	22046938	1	+	.	ID=g10622.t1;Parent=g10622;
OZ010654.1_Phania_funesta_genome_assembly,_chromosome:_3	AUGUSTUS	start_codon	22037846	22037848	.	+	0	ID=g10622.t1.start1;Parent=g10622.t1;
OZ010654.1_Phania_funesta_genome_assembly,_chromosome:_3	AUGUSTUS	CDS	22037846	22038061	1	+	0	ID=g10622.t1.CDS1;Parent=g10622.t1;
OZ010654.1_Phania_funesta_genome_assembly,_chromosome:_3	AUGUSTUS	exon	22037846	22038061	.	+	.	ID=g10622.t1.exon1;Parent=g10622.t1;
OZ010654.1_Phania_funesta_genome_assembly,_chromosome:_3	AUGUSTUS	intron	22038062	22038435	1	+	.	ID=g10622.t1.intron1;Parent=g10622.t1;
OZ010654.1_Phania_funesta_genome_assembly,_chromosome:_3	AUGUSTUS	CDS	22038436	22038727	1	+	0	ID=g10622.t1.CDS2;Parent=g10622.t1;
OZ010654.1_Phania_funesta_genome_assembly,_chromosome:_3	AUGUSTUS	exon	22038436	22038727	.	+	.	ID=g10622.t1.exon2;Parent=g10622.t1;
OZ010654.1_Phania_funesta_genome_assembly,_chromosome:_3	AUGUSTUS	intron	22038728	22038796	1	+	.	ID=g10622.t1.intron2;Parent=g10622.t1;
OZ010654.1_Phania_funesta_genome_assembly,_chromosome:_3	AUGUSTUS	CDS	22038797	22039025	1	+	2	ID=g10622.t1.CDS3;Parent=g10622.t1;
OZ010654.1_Phania_funesta_genome_assembly,_chromosome:_3	AUGUSTUS	exon	22038797	22039025	.	+	.	ID=g10622.t1.exon3;Parent=g10622.t1;
OZ010654.1_Phania_funesta_genome_assembly,_chromosome:_3	AUGUSTUS	intron	22039026	22039089	1	+	.	ID=g10622.t1.intron3;Parent=g10622.t1;
OZ010654.1_Phania_funesta_genome_assembly,_chromosome:_3	AUGUSTUS	CDS	22039090	22039360	1	+	1	ID=g10622.t1.CDS4;Parent=g10622.t1;
OZ010654.1_Phania_funesta_genome_assembly,_chromosome:_3	AUGUSTUS	exon	22039090	22039360	.	+	.	ID=g10622.t1.exon4;Parent=g10622.t1;
OZ010654.1_Phania_funesta_genome_assembly,_chromosome:_3	AUGUSTUS	intron	22039361	22039671	1	+	.	ID=g10622.t1.intron4;Parent=g10622.t1;
OZ010654.1_Phania_funesta_genome_assembly,_chromosome:_3	AUGUSTUS	CDS	22039672	22039775	1	+	0	ID=g10622.t1.CDS5;Parent=g10622.t1;
OZ010654.1_Phania_funesta_genome_assembly,_chromosome:_3	AUGUSTUS	exon	22039672	22039775	.	+	.	ID=g10622.t1.exon5;Parent=g10622.t1;
OZ010654.1_Phania_funesta_genome_assembly,_chromosome:_3	AUGUSTUS	intron	22039776	22044050	1	+	.	ID=g10622.t1.intron5;Parent=g10622.t1;
OZ010654.1_Phania_funesta_genome_assembly,_chromosome:_3	AUGUSTUS	CDS	22044051	22044240	1	+	1	ID=g10622.t1.CDS6;Parent=g10622.t1;
OZ010654.1_Phania_funesta_genome_assembly,_chromosome:_3	AUGUSTUS	exon	22044051	22044240	.	+	.	ID=g10622.t1.exon6;Parent=g10622.t1;
OZ010654.1_Phania_funesta_genome_assembly,_chromosome:_3	AUGUSTUS	intron	22044241	22044322	1	+	.	ID=g10622.t1.intron6;Parent=g10622.t1;
OZ010654.1_Phania_funesta_genome_assembly,_chromosome:_3	AUGUSTUS	CDS	22044323	22044599	1	+	0	ID=g10622.t1.CDS7;Parent=g10622.t1;
OZ010654.1_Phania_funesta_genome_assembly,_chromosome:_3	AUGUSTUS	exon	22044323	22044599	.	+	.	ID=g10622.t1.exon7;Parent=g10622.t1;
OZ010654.1_Phania_funesta_genome_assembly,_chromosome:_3	AUGUSTUS	intron	22044600	22046440	1	+	.	ID=g10622.t1.intron7;Parent=g10622.t1;
OZ010654.1_Phania_funesta_genome_assembly,_chromosome:_3	AUGUSTUS	CDS	22046441	22046617	1	+	2	ID=g10622.t1.CDS8;Parent=g10622.t1;
OZ010654.1_Phania_funesta_genome_assembly,_chromosome:_3	AUGUSTUS	exon	22046441	22046617	.	+	.	ID=g10622.t1.exon8;Parent=g10622.t1;
OZ010654.1_Phania_funesta_genome_assembly,_chromosome:_3	AUGUSTUS	intron	22046618	22046687	1	+	.	ID=g10622.t1.intron8;Parent=g10622.t1;
OZ010654.1_Phania_funesta_genome_assembly,_chromosome:_3	AUGUSTUS	CDS	22046688	22046938	1	+	2	ID=g10622.t1.CDS9;Parent=g10622.t1;
OZ010654.1_Phania_funesta_genome_assembly,_chromosome:_3	AUGUSTUS	exon	22046688	22046938	.	+	.	ID=g10622.t1.exon9;Parent=g10622.t1;
OZ010654.1_Phania_funesta_genome_assembly,_chromosome:_3	AUGUSTUS	stop_codon	22046936	22046938	.	+	0	ID=g10622.t1.stop1;Parent=g10622.t1;
OZ010654.1_Phania_funesta_genome_assembly,_chromosome:_3	AUGUSTUS	gene	22049765	22052275	.	-	.	ID=g10623;
OZ010654.1_Phania_funesta_genome_assembly,_chromosome:_3	AUGUSTUS	mRNA	22049765	22051936	0.99	-	.	ID=g10623.t1;Parent=g10623;
OZ010654.1_Phania_funesta_genome_assembly,_chromosome:_3	AUGUSTUS	stop_codon	22049765	22049767	.	-	0	ID=g10623.t1.stop1;Parent=g10623.t1;
OZ010654.1_Phania_funesta_genome_assembly,_chromosome:_3	AUGUSTUS	CDS	22049765	22050204	1	-	2	ID=g10623.t1.CDS1;Parent=g10623.t1;
OZ010654.1_Phania_funesta_genome_assembly,_chromosome:_3	AUGUSTUS	exon	22049765	22050204	.	-	.	ID=g10623.t1.exon1;Parent=g10623.t1;
OZ010654.1_Phania_funesta_genome_assembly,_chromosome:_3	AUGUSTUS	intron	22050205	22050260	1	-	.	ID=g10623.t1.intron1;Parent=g10623.t1;
OZ010654.1_Phania_funesta_genome_assembly,_chromosome:_3	AUGUSTUS	CDS	22050261	22050727	1	-	1	ID=g10623.t1.CDS2;Parent=g10623.t1;
OZ010654.1_Phania_funesta_genome_assembly,_chromosome:_3	AUGUSTUS	exon	22050261	22050727	.	-	.	ID=g10623.t1.exon2;Parent=g10623.t1;
OZ010654.1_Phania_funesta_genome_assembly,_chromosome:_3	AUGUSTUS	intron	22050728	22050785	1	-	.	ID=g10623.t1.intron2;Parent=g10623.t1;
OZ010654.1_Phania_funesta_genome_assembly,_chromosome:_3	AUGUSTUS	CDS	22050786	22050957	1	-	2	ID=g10623.t1.CDS3;Parent=g10623.t1;
OZ010654.1_Phania_funesta_genome_assembly,_chromosome:_3	AUGUSTUS	exon	22050786	22050957	.	-	.	ID=g10623.t1.exon3;Parent=g10623.t1;
OZ010654.1_Phania_funesta_genome_assembly,_chromosome:_3	AUGUSTUS	intron	22050958	22051009	1	-	.	ID=g10623.t1.intron3;Parent=g10623.t1;
OZ010654.1_Phania_funesta_genome_assembly,_chromosome:_3	AUGUSTUS	CDS	22051010	22051697	1	-	0	ID=g10623.t1.CDS4;Parent=g10623.t1;
OZ010654.1_Phania_funesta_genome_assembly,_chromosome:_3	AUGUSTUS	exon	22051010	22051697	.	-	.	ID=g10623.t1.exon4;Parent=g10623.t1;
OZ010654.1_Phania_funesta_genome_assembly,_chromosome:_3	AUGUSTUS	intron	22051698	22051759	1	-	.	ID=g10623.t1.intron4;Parent=g10623.t1;
OZ010654.1_Phania_funesta_genome_assembly,_chromosome:_3	AUGUSTUS	CDS	22051760	22051936	0.99	-	0	ID=g10623.t1.CDS5;Parent=g10623.t1;
OZ010654.1_Phania_funesta_genome_assembly,_chromosome:_3	AUGUSTUS	exon	22051760	22051936	.	-	.	ID=g10623.t1.exon5;Parent=g10623.t1;
OZ010654.1_Phania_funesta_genome_assembly,_chromosome:_3	AUGUSTUS	start_codon	22051934	22051936	.	-	0	ID=g10623.t1.start1;Parent=g10623.t1;
OZ010654.1_Phania_funesta_genome_assembly,_chromosome:_3	AUGUSTUS	mRNA	22049765	22052275	0.32	-	.	ID=g10623.t2;Parent=g10623;
OZ010654.1_Phania_funesta_genome_assembly,_chromosome:_3	AUGUSTUS	stop_codon	22049765	22049767	.	-	0	ID=g10623.t2.stop1;Parent=g10623.t2;
OZ010654.1_Phania_funesta_genome_assembly,_chromosome:_3	AUGUSTUS	CDS	22049765	22050204	1	-	2	ID=g10623.t2.CDS1;Parent=g10623.t2;
OZ010654.1_Phania_funesta_genome_assembly,_chromosome:_3	AUGUSTUS	exon	22049765	22050204	.	-	.	ID=g10623.t2.exon1;Parent=g10623.t2;
OZ010654.1_Phania_funesta_genome_assembly,_chromosome:_3	AUGUSTUS	intron	22050205	22050260	1	-	.	ID=g10623.t2.intron1;Parent=g10623.t2;
OZ010654.1_Phania_funesta_genome_assembly,_chromosome:_3	AUGUSTUS	CDS	22050261	22050727	1	-	1	ID=g10623.t2.CDS2;Parent=g10623.t2;
OZ010654.1_Phania_funesta_genome_assembly,_chromosome:_3	AUGUSTUS	exon	22050261	22050727	.	-	.	ID=g10623.t2.exon2;Parent=g10623.t2;
OZ010654.1_Phania_funesta_genome_assembly,_chromosome:_3	AUGUSTUS	intron	22050728	22050785	1	-	.	ID=g10623.t2.intron2;Parent=g10623.t2;
OZ010654.1_Phania_funesta_genome_assembly,_chromosome:_3	AUGUSTUS	CDS	22050786	22050957	1	-	2	ID=g10623.t2.CDS3;Parent=g10623.t2;
OZ010654.1_Phania_funesta_genome_assembly,_chromosome:_3	AUGUSTUS	exon	22050786	22050957	.	-	.	ID=g10623.t2.exon3;Parent=g10623.t2;
OZ010654.1_Phania_funesta_genome_assembly,_chromosome:_3	AUGUSTUS	intron	22050958	22051009	1	-	.	ID=g10623.t2.intron3;Parent=g10623.t2;
OZ010654.1_Phania_funesta_genome_assembly,_chromosome:_3	AUGUSTUS	CDS	22051010	22051697	1	-	0	ID=g10623.t2.CDS4;Parent=g10623.t2;
OZ010654.1_Phania_funesta_genome_assembly,_chromosome:_3	AUGUSTUS	exon	22051010	22051697	.	-	.	ID=g10623.t2.exon4;Parent=g10623.t2;
OZ010654.1_Phania_funesta_genome_assembly,_chromosome:_3	AUGUSTUS	intron	22051698	22051759	1	-	.	ID=g10623.t2.intron4;Parent=g10623.t2;
OZ010654.1_Phania_funesta_genome_assembly,_chromosome:_3	AUGUSTUS	CDS	22051760	22052154	1	-	2	ID=g10623.t2.CDS5;Parent=g10623.t2;
OZ010654.1_Phania_funesta_genome_assembly,_chromosome:_3	AUGUSTUS	exon	22051760	22052154	.	-	.	ID=g10623.t2.exon5;Parent=g10623.t2;
OZ010654.1_Phania_funesta_genome_assembly,_chromosome:_3	AUGUSTUS	intron	22052155	22052268	0.39	-	.	ID=g10623.t2.intron5;Parent=g10623.t2;
OZ010654.1_Phania_funesta_genome_assembly,_chromosome:_3	AUGUSTUS	CDS	22052269	22052275	0.32	-	0	ID=g10623.t2.CDS6;Parent=g10623.t2;
OZ010654.1_Phania_funesta_genome_assembly,_chromosome:_3	AUGUSTUS	exon	22052269	22052275	.	-	.	ID=g10623.t2.exon6;Parent=g10623.t2;
OZ010654.1_Phania_funesta_genome_assembly,_chromosome:_3	AUGUSTUS	start_codon	22052273	22052275	.	-	0	ID=g10623.t2.start1;Parent=g10623.t2;
OZ010654.1_Phania_funesta_genome_assembly,_chromosome:_3	AUGUSTUS	gene	22054358	22058412	.	+	.	ID=g10624;
OZ010654.1_Phania_funesta_genome_assembly,_chromosome:_3	AUGUSTUS	mRNA	22054358	22058412	0.69	+	.	ID=g10624.t1;Parent=g10624;
OZ010654.1_Phania_funesta_genome_assembly,_chromosome:_3	AUGUSTUS	start_codon	22054358	22054360	.	+	0	ID=g10624.t1.start1;Parent=g10624.t1;
OZ010654.1_Phania_funesta_genome_assembly,_chromosome:_3	AUGUSTUS	CDS	22054358	22056544	1	+	0	ID=g10624.t1.CDS1;Parent=g10624.t1;
OZ010654.1_Phania_funesta_genome_assembly,_chromosome:_3	AUGUSTUS	exon	22054358	22056544	.	+	.	ID=g10624.t1.exon1;Parent=g10624.t1;
OZ010654.1_Phania_funesta_genome_assembly,_chromosome:_3	AUGUSTUS	intron	22056545	22057400	1	+	.	ID=g10624.t1.intron1;Parent=g10624.t1;
OZ010654.1_Phania_funesta_genome_assembly,_chromosome:_3	AUGUSTUS	CDS	22057401	22057580	1	+	0	ID=g10624.t1.CDS2;Parent=g10624.t1;
OZ010654.1_Phania_funesta_genome_assembly,_chromosome:_3	AUGUSTUS	exon	22057401	22057580	.	+	.	ID=g10624.t1.exon2;Parent=g10624.t1;
OZ010654.1_Phania_funesta_genome_assembly,_chromosome:_3	AUGUSTUS	intron	22057581	22057640	1	+	.	ID=g10624.t1.intron2;Parent=g10624.t1;
OZ010654.1_Phania_funesta_genome_assembly,_chromosome:_3	AUGUSTUS	CDS	22057641	22057772	1	+	0	ID=g10624.t1.CDS3;Parent=g10624.t1;
OZ010654.1_Phania_funesta_genome_assembly,_chromosome:_3	AUGUSTUS	exon	22057641	22057772	.	+	.	ID=g10624.t1.exon3;Parent=g10624.t1;
OZ010654.1_Phania_funesta_genome_assembly,_chromosome:_3	AUGUSTUS	intron	22057773	22057833	1	+	.	ID=g10624.t1.intron3;Parent=g10624.t1;
OZ010654.1_Phania_funesta_genome_assembly,_chromosome:_3	AUGUSTUS	CDS	22057834	22058412	0.69	+	0	ID=g10624.t1.CDS4;Parent=g10624.t1;
OZ010654.1_Phania_funesta_genome_assembly,_chromosome:_3	AUGUSTUS	exon	22057834	22058412	.	+	.	ID=g10624.t1.exon4;Parent=g10624.t1;
OZ010654.1_Phania_funesta_genome_assembly,_chromosome:_3	AUGUSTUS	stop_codon	22058410	22058412	.	+	0	ID=g10624.t1.stop1;Parent=g10624.t1;
OZ010654.1_Phania_funesta_genome_assembly,_chromosome:_3	AUGUSTUS	gene	22071461	22080877	.	-	.	ID=g10625;
OZ010654.1_Phania_funesta_genome_assembly,_chromosome:_3	AUGUSTUS	mRNA	22071461	22080877	1	-	.	ID=g10625.t1;Parent=g10625;
OZ010654.1_Phania_funesta_genome_assembly,_chromosome:_3	AUGUSTUS	stop_codon	22071461	22071463	.	-	0	ID=g10625.t1.stop1;Parent=g10625.t1;
OZ010654.1_Phania_funesta_genome_assembly,_chromosome:_3	AUGUSTUS	CDS	22071461	22071501	1	-	2	ID=g10625.t1.CDS1;Parent=g10625.t1;
OZ010654.1_Phania_funesta_genome_assembly,_chromosome:_3	AUGUSTUS	exon	22071461	22071501	.	-	.	ID=g10625.t1.exon1;Parent=g10625.t1;
OZ010654.1_Phania_funesta_genome_assembly,_chromosome:_3	AUGUSTUS	intron	22071502	22072166	1	-	.	ID=g10625.t1.intron1;Parent=g10625.t1;
OZ010654.1_Phania_funesta_genome_assembly,_chromosome:_3	AUGUSTUS	CDS	22072167	22072316	1	-	2	ID=g10625.t1.CDS2;Parent=g10625.t1;
OZ010654.1_Phania_funesta_genome_assembly,_chromosome:_3	AUGUSTUS	exon	22072167	22072316	.	-	.	ID=g10625.t1.exon2;Parent=g10625.t1;
OZ010654.1_Phania_funesta_genome_assembly,_chromosome:_3	AUGUSTUS	intron	22072317	22072442	1	-	.	ID=g10625.t1.intron2;Parent=g10625.t1;
OZ010654.1_Phania_funesta_genome_assembly,_chromosome:_3	AUGUSTUS	CDS	22072443	22074020	1	-	2	ID=g10625.t1.CDS3;Parent=g10625.t1;
OZ010654.1_Phania_funesta_genome_assembly,_chromosome:_3	AUGUSTUS	exon	22072443	22074020	.	-	.	ID=g10625.t1.exon3;Parent=g10625.t1;
OZ010654.1_Phania_funesta_genome_assembly,_chromosome:_3	AUGUSTUS	intron	22074021	22078082	1	-	.	ID=g10625.t1.intron3;Parent=g10625.t1;
OZ010654.1_Phania_funesta_genome_assembly,_chromosome:_3	AUGUSTUS	CDS	22078083	22078330	1	-	1	ID=g10625.t1.CDS4;Parent=g10625.t1;
OZ010654.1_Phania_funesta_genome_assembly,_chromosome:_3	AUGUSTUS	exon	22078083	22078330	.	-	.	ID=g10625.t1.exon4;Parent=g10625.t1;
OZ010654.1_Phania_funesta_genome_assembly,_chromosome:_3	AUGUSTUS	intron	22078331	22078392	1	-	.	ID=g10625.t1.intron4;Parent=g10625.t1;
OZ010654.1_Phania_funesta_genome_assembly,_chromosome:_3	AUGUSTUS	CDS	22078393	22078574	1	-	0	ID=g10625.t1.CDS5;Parent=g10625.t1;
OZ010654.1_Phania_funesta_genome_assembly,_chromosome:_3	AUGUSTUS	exon	22078393	22078574	.	-	.	ID=g10625.t1.exon5;Parent=g10625.t1;
OZ010654.1_Phania_funesta_genome_assembly,_chromosome:_3	AUGUSTUS	intron	22078575	22078637	1	-	.	ID=g10625.t1.intron5;Parent=g10625.t1;
OZ010654.1_Phania_funesta_genome_assembly,_chromosome:_3	AUGUSTUS	CDS	22078638	22078778	1	-	0	ID=g10625.t1.CDS6;Parent=g10625.t1;
OZ010654.1_Phania_funesta_genome_assembly,_chromosome:_3	AUGUSTUS	exon	22078638	22078778	.	-	.	ID=g10625.t1.exon6;Parent=g10625.t1;
OZ010654.1_Phania_funesta_genome_assembly,_chromosome:_3	AUGUSTUS	intron	22078779	22078847	1	-	.	ID=g10625.t1.intron6;Parent=g10625.t1;
OZ010654.1_Phania_funesta_genome_assembly,_chromosome:_3	AUGUSTUS	CDS	22078848	22079129	1	-	0	ID=g10625.t1.CDS7;Parent=g10625.t1;
OZ010654.1_Phania_funesta_genome_assembly,_chromosome:_3	AUGUSTUS	exon	22078848	22079129	.	-	.	ID=g10625.t1.exon7;Parent=g10625.t1;
OZ010654.1_Phania_funesta_genome_assembly,_chromosome:_3	AUGUSTUS	intron	22079130	22079185	1	-	.	ID=g10625.t1.intron7;Parent=g10625.t1;
OZ010654.1_Phania_funesta_genome_assembly,_chromosome:_3	AUGUSTUS	CDS	22079186	22079352	1	-	2	ID=g10625.t1.CDS8;Parent=g10625.t1;
OZ010654.1_Phania_funesta_genome_assembly,_chromosome:_3	AUGUSTUS	exon	22079186	22079352	.	-	.	ID=g10625.t1.exon8;Parent=g10625.t1;
OZ010654.1_Phania_funesta_genome_assembly,_chromosome:_3	AUGUSTUS	intron	22079353	22080762	1	-	.	ID=g10625.t1.intron8;Parent=g10625.t1;
OZ010654.1_Phania_funesta_genome_assembly,_chromosome:_3	AUGUSTUS	CDS	22080763	22080877	1	-	0	ID=g10625.t1.CDS9;Parent=g10625.t1;
OZ010654.1_Phania_funesta_genome_assembly,_chromosome:_3	AUGUSTUS	exon	22080763	22080877	.	-	.	ID=g10625.t1.exon9;Parent=g10625.t1;
OZ010654.1_Phania_funesta_genome_assembly,_chromosome:_3	AUGUSTUS	start_codon	22080875	22080877	.	-	0	ID=g10625.t1.start1;Parent=g10625.t1;
OZ010654.1_Phania_funesta_genome_assembly,_chromosome:_3	AUGUSTUS	gene	22410442	22410855	.	-	.	ID=g10626;
OZ010654.1_Phania_funesta_genome_assembly,_chromosome:_3	AUGUSTUS	mRNA	22410442	22410855	1	-	.	ID=g10626.t1;Parent=g10626;
OZ010654.1_Phania_funesta_genome_assembly,_chromosome:_3	AUGUSTUS	stop_codon	22410442	22410444	.	-	0	ID=g10626.t1.stop1;Parent=g10626.t1;
OZ010654.1_Phania_funesta_genome_assembly,_chromosome:_3	AUGUSTUS	CDS	22410442	22410855	1	-	0	ID=g10626.t1.CDS1;Parent=g10626.t1;
OZ010654.1_Phania_funesta_genome_assembly,_chromosome:_3	AUGUSTUS	exon	22410442	22410855	.	-	.	ID=g10626.t1.exon1;Parent=g10626.t1;
OZ010654.1_Phania_funesta_genome_assembly,_chromosome:_3	AUGUSTUS	start_codon	22410853	22410855	.	-	0	ID=g10626.t1.start1;Parent=g10626.t1;
OZ010654.1_Phania_funesta_genome_assembly,_chromosome:_3	AUGUSTUS	gene	22441944	22457265	.	-	.	ID=g10627;
OZ010654.1_Phania_funesta_genome_assembly,_chromosome:_3	AUGUSTUS	mRNA	22441944	22457265	0.67	-	.	ID=g10627.t1;Parent=g10627;
OZ010654.1_Phania_funesta_genome_assembly,_chromosome:_3	AUGUSTUS	stop_codon	22441944	22441946	.	-	0	ID=g10627.t1.stop1;Parent=g10627.t1;
OZ010654.1_Phania_funesta_genome_assembly,_chromosome:_3	AUGUSTUS	CDS	22441944	22442564	1	-	0	ID=g10627.t1.CDS1;Parent=g10627.t1;
OZ010654.1_Phania_funesta_genome_assembly,_chromosome:_3	AUGUSTUS	exon	22441944	22442564	.	-	.	ID=g10627.t1.exon1;Parent=g10627.t1;
OZ010654.1_Phania_funesta_genome_assembly,_chromosome:_3	AUGUSTUS	intron	22442565	22450753	1	-	.	ID=g10627.t1.intron1;Parent=g10627.t1;
OZ010654.1_Phania_funesta_genome_assembly,_chromosome:_3	AUGUSTUS	CDS	22450754	22451151	1	-	2	ID=g10627.t1.CDS2;Parent=g10627.t1;
OZ010654.1_Phania_funesta_genome_assembly,_chromosome:_3	AUGUSTUS	exon	22450754	22451151	.	-	.	ID=g10627.t1.exon2;Parent=g10627.t1;
OZ010654.1_Phania_funesta_genome_assembly,_chromosome:_3	AUGUSTUS	intron	22451152	22456621	1	-	.	ID=g10627.t1.intron2;Parent=g10627.t1;
OZ010654.1_Phania_funesta_genome_assembly,_chromosome:_3	AUGUSTUS	CDS	22456622	22456921	1	-	2	ID=g10627.t1.CDS3;Parent=g10627.t1;
OZ010654.1_Phania_funesta_genome_assembly,_chromosome:_3	AUGUSTUS	exon	22456622	22456921	.	-	.	ID=g10627.t1.exon3;Parent=g10627.t1;
OZ010654.1_Phania_funesta_genome_assembly,_chromosome:_3	AUGUSTUS	intron	22456922	22457186	0.67	-	.	ID=g10627.t1.intron3;Parent=g10627.t1;
OZ010654.1_Phania_funesta_genome_assembly,_chromosome:_3	AUGUSTUS	CDS	22457187	22457265	0.67	-	0	ID=g10627.t1.CDS4;Parent=g10627.t1;
OZ010654.1_Phania_funesta_genome_assembly,_chromosome:_3	AUGUSTUS	exon	22457187	22457265	.	-	.	ID=g10627.t1.exon4;Parent=g10627.t1;
OZ010654.1_Phania_funesta_genome_assembly,_chromosome:_3	AUGUSTUS	start_codon	22457263	22457265	.	-	0	ID=g10627.t1.start1;Parent=g10627.t1;
OZ010654.1_Phania_funesta_genome_assembly,_chromosome:_3	AUGUSTUS	gene	22457700	22458148	.	+	.	ID=g10628;
OZ010654.1_Phania_funesta_genome_assembly,_chromosome:_3	AUGUSTUS	mRNA	22457700	22458148	1	+	.	ID=g10628.t1;Parent=g10628;
OZ010654.1_Phania_funesta_genome_assembly,_chromosome:_3	AUGUSTUS	start_codon	22457700	22457702	.	+	0	ID=g10628.t1.start1;Parent=g10628.t1;
OZ010654.1_Phania_funesta_genome_assembly,_chromosome:_3	AUGUSTUS	CDS	22457700	22457752	1	+	0	ID=g10628.t1.CDS1;Parent=g10628.t1;
OZ010654.1_Phania_funesta_genome_assembly,_chromosome:_3	AUGUSTUS	exon	22457700	22457752	.	+	.	ID=g10628.t1.exon1;Parent=g10628.t1;
OZ010654.1_Phania_funesta_genome_assembly,_chromosome:_3	AUGUSTUS	intron	22457753	22457814	1	+	.	ID=g10628.t1.intron1;Parent=g10628.t1;
OZ010654.1_Phania_funesta_genome_assembly,_chromosome:_3	AUGUSTUS	CDS	22457815	22458148	1	+	1	ID=g10628.t1.CDS2;Parent=g10628.t1;
OZ010654.1_Phania_funesta_genome_assembly,_chromosome:_3	AUGUSTUS	exon	22457815	22458148	.	+	.	ID=g10628.t1.exon2;Parent=g10628.t1;
OZ010654.1_Phania_funesta_genome_assembly,_chromosome:_3	AUGUSTUS	stop_codon	22458146	22458148	.	+	0	ID=g10628.t1.stop1;Parent=g10628.t1;
OZ010654.1_Phania_funesta_genome_assembly,_chromosome:_3	AUGUSTUS	gene	22464296	22552288	.	-	.	ID=g10629;
OZ010654.1_Phania_funesta_genome_assembly,_chromosome:_3	AUGUSTUS	mRNA	22468841	22552288	0.69	-	.	ID=g10629.t1;Parent=g10629;
OZ010654.1_Phania_funesta_genome_assembly,_chromosome:_3	AUGUSTUS	stop_codon	22468841	22468843	.	-	0	ID=g10629.t1.stop1;Parent=g10629.t1;
OZ010654.1_Phania_funesta_genome_assembly,_chromosome:_3	AUGUSTUS	CDS	22468841	22468917	0.88	-	2	ID=g10629.t1.CDS1;Parent=g10629.t1;
OZ010654.1_Phania_funesta_genome_assembly,_chromosome:_3	AUGUSTUS	exon	22468841	22468917	.	-	.	ID=g10629.t1.exon1;Parent=g10629.t1;
OZ010654.1_Phania_funesta_genome_assembly,_chromosome:_3	AUGUSTUS	intron	22468918	22473456	0.88	-	.	ID=g10629.t1.intron1;Parent=g10629.t1;
OZ010654.1_Phania_funesta_genome_assembly,_chromosome:_3	AUGUSTUS	CDS	22473457	22474410	0.99	-	2	ID=g10629.t1.CDS2;Parent=g10629.t1;
OZ010654.1_Phania_funesta_genome_assembly,_chromosome:_3	AUGUSTUS	exon	22473457	22474410	.	-	.	ID=g10629.t1.exon2;Parent=g10629.t1;
OZ010654.1_Phania_funesta_genome_assembly,_chromosome:_3	AUGUSTUS	intron	22474411	22480804	1	-	.	ID=g10629.t1.intron2;Parent=g10629.t1;
OZ010654.1_Phania_funesta_genome_assembly,_chromosome:_3	AUGUSTUS	CDS	22480805	22480958	1	-	0	ID=g10629.t1.CDS3;Parent=g10629.t1;
OZ010654.1_Phania_funesta_genome_assembly,_chromosome:_3	AUGUSTUS	exon	22480805	22480958	.	-	.	ID=g10629.t1.exon3;Parent=g10629.t1;
OZ010654.1_Phania_funesta_genome_assembly,_chromosome:_3	AUGUSTUS	intron	22480959	22498394	1	-	.	ID=g10629.t1.intron3;Parent=g10629.t1;
OZ010654.1_Phania_funesta_genome_assembly,_chromosome:_3	AUGUSTUS	CDS	22498395	22498525	1	-	2	ID=g10629.t1.CDS4;Parent=g10629.t1;
OZ010654.1_Phania_funesta_genome_assembly,_chromosome:_3	AUGUSTUS	exon	22498395	22498525	.	-	.	ID=g10629.t1.exon4;Parent=g10629.t1;
OZ010654.1_Phania_funesta_genome_assembly,_chromosome:_3	AUGUSTUS	intron	22498526	22498634	1	-	.	ID=g10629.t1.intron4;Parent=g10629.t1;
OZ010654.1_Phania_funesta_genome_assembly,_chromosome:_3	AUGUSTUS	CDS	22498635	22498842	1	-	0	ID=g10629.t1.CDS5;Parent=g10629.t1;
OZ010654.1_Phania_funesta_genome_assembly,_chromosome:_3	AUGUSTUS	exon	22498635	22498842	.	-	.	ID=g10629.t1.exon5;Parent=g10629.t1;
OZ010654.1_Phania_funesta_genome_assembly,_chromosome:_3	AUGUSTUS	intron	22498843	22498913	1	-	.	ID=g10629.t1.intron5;Parent=g10629.t1;
OZ010654.1_Phania_funesta_genome_assembly,_chromosome:_3	AUGUSTUS	CDS	22498914	22499065	1	-	2	ID=g10629.t1.CDS6;Parent=g10629.t1;
OZ010654.1_Phania_funesta_genome_assembly,_chromosome:_3	AUGUSTUS	exon	22498914	22499065	.	-	.	ID=g10629.t1.exon6;Parent=g10629.t1;
OZ010654.1_Phania_funesta_genome_assembly,_chromosome:_3	AUGUSTUS	intron	22499066	22516331	1	-	.	ID=g10629.t1.intron6;Parent=g10629.t1;
OZ010654.1_Phania_funesta_genome_assembly,_chromosome:_3	AUGUSTUS	CDS	22516332	22516404	1	-	0	ID=g10629.t1.CDS7;Parent=g10629.t1;
OZ010654.1_Phania_funesta_genome_assembly,_chromosome:_3	AUGUSTUS	exon	22516332	22516404	.	-	.	ID=g10629.t1.exon7;Parent=g10629.t1;
OZ010654.1_Phania_funesta_genome_assembly,_chromosome:_3	AUGUSTUS	intron	22516405	22525959	1	-	.	ID=g10629.t1.intron7;Parent=g10629.t1;
OZ010654.1_Phania_funesta_genome_assembly,_chromosome:_3	AUGUSTUS	CDS	22525960	22526204	1	-	2	ID=g10629.t1.CDS8;Parent=g10629.t1;
OZ010654.1_Phania_funesta_genome_assembly,_chromosome:_3	AUGUSTUS	exon	22525960	22526204	.	-	.	ID=g10629.t1.exon8;Parent=g10629.t1;
OZ010654.1_Phania_funesta_genome_assembly,_chromosome:_3	AUGUSTUS	intron	22526205	22527527	1	-	.	ID=g10629.t1.intron8;Parent=g10629.t1;
OZ010654.1_Phania_funesta_genome_assembly,_chromosome:_3	AUGUSTUS	CDS	22527528	22527736	1	-	1	ID=g10629.t1.CDS9;Parent=g10629.t1;
OZ010654.1_Phania_funesta_genome_assembly,_chromosome:_3	AUGUSTUS	exon	22527528	22527736	.	-	.	ID=g10629.t1.exon9;Parent=g10629.t1;
OZ010654.1_Phania_funesta_genome_assembly,_chromosome:_3	AUGUSTUS	intron	22527737	22550344	1	-	.	ID=g10629.t1.intron9;Parent=g10629.t1;
OZ010654.1_Phania_funesta_genome_assembly,_chromosome:_3	AUGUSTUS	CDS	22550345	22550480	1	-	2	ID=g10629.t1.CDS10;Parent=g10629.t1;
OZ010654.1_Phania_funesta_genome_assembly,_chromosome:_3	AUGUSTUS	exon	22550345	22550480	.	-	.	ID=g10629.t1.exon10;Parent=g10629.t1;
OZ010654.1_Phania_funesta_genome_assembly,_chromosome:_3	AUGUSTUS	intron	22550481	22552257	0.84	-	.	ID=g10629.t1.intron10;Parent=g10629.t1;
OZ010654.1_Phania_funesta_genome_assembly,_chromosome:_3	AUGUSTUS	CDS	22552258	22552288	0.78	-	0	ID=g10629.t1.CDS11;Parent=g10629.t1;
OZ010654.1_Phania_funesta_genome_assembly,_chromosome:_3	AUGUSTUS	exon	22552258	22552288	.	-	.	ID=g10629.t1.exon11;Parent=g10629.t1;
OZ010654.1_Phania_funesta_genome_assembly,_chromosome:_3	AUGUSTUS	start_codon	22552286	22552288	.	-	0	ID=g10629.t1.start1;Parent=g10629.t1;
OZ010654.1_Phania_funesta_genome_assembly,_chromosome:_3	AUGUSTUS	mRNA	22464296	22550421	0.44	-	.	ID=g10629.t2;Parent=g10629;
OZ010654.1_Phania_funesta_genome_assembly,_chromosome:_3	AUGUSTUS	stop_codon	22464296	22464298	.	-	0	ID=g10629.t2.stop1;Parent=g10629.t2;
OZ010654.1_Phania_funesta_genome_assembly,_chromosome:_3	AUGUSTUS	CDS	22464296	22464395	0.46	-	1	ID=g10629.t2.CDS1;Parent=g10629.t2;
OZ010654.1_Phania_funesta_genome_assembly,_chromosome:_3	AUGUSTUS	exon	22464296	22464395	.	-	.	ID=g10629.t2.exon1;Parent=g10629.t2;
OZ010654.1_Phania_funesta_genome_assembly,_chromosome:_3	AUGUSTUS	intron	22464396	22473380	0.44	-	.	ID=g10629.t2.intron1;Parent=g10629.t2;
OZ010654.1_Phania_funesta_genome_assembly,_chromosome:_3	AUGUSTUS	CDS	22473381	22474410	0.47	-	2	ID=g10629.t2.CDS2;Parent=g10629.t2;
OZ010654.1_Phania_funesta_genome_assembly,_chromosome:_3	AUGUSTUS	exon	22473381	22474410	.	-	.	ID=g10629.t2.exon2;Parent=g10629.t2;
OZ010654.1_Phania_funesta_genome_assembly,_chromosome:_3	AUGUSTUS	intron	22474411	22480804	1	-	.	ID=g10629.t2.intron2;Parent=g10629.t2;
OZ010654.1_Phania_funesta_genome_assembly,_chromosome:_3	AUGUSTUS	CDS	22480805	22480958	1	-	0	ID=g10629.t2.CDS3;Parent=g10629.t2;
OZ010654.1_Phania_funesta_genome_assembly,_chromosome:_3	AUGUSTUS	exon	22480805	22480958	.	-	.	ID=g10629.t2.exon3;Parent=g10629.t2;
OZ010654.1_Phania_funesta_genome_assembly,_chromosome:_3	AUGUSTUS	intron	22480959	22498394	1	-	.	ID=g10629.t2.intron3;Parent=g10629.t2;
OZ010654.1_Phania_funesta_genome_assembly,_chromosome:_3	AUGUSTUS	CDS	22498395	22498525	1	-	2	ID=g10629.t2.CDS4;Parent=g10629.t2;
OZ010654.1_Phania_funesta_genome_assembly,_chromosome:_3	AUGUSTUS	exon	22498395	22498525	.	-	.	ID=g10629.t2.exon4;Parent=g10629.t2;
OZ010654.1_Phania_funesta_genome_assembly,_chromosome:_3	AUGUSTUS	intron	22498526	22498634	1	-	.	ID=g10629.t2.intron4;Parent=g10629.t2;
OZ010654.1_Phania_funesta_genome_assembly,_chromosome:_3	AUGUSTUS	CDS	22498635	22498842	1	-	0	ID=g10629.t2.CDS5;Parent=g10629.t2;
OZ010654.1_Phania_funesta_genome_assembly,_chromosome:_3	AUGUSTUS	exon	22498635	22498842	.	-	.	ID=g10629.t2.exon5;Parent=g10629.t2;
OZ010654.1_Phania_funesta_genome_assembly,_chromosome:_3	AUGUSTUS	intron	22498843	22498913	1	-	.	ID=g10629.t2.intron5;Parent=g10629.t2;
OZ010654.1_Phania_funesta_genome_assembly,_chromosome:_3	AUGUSTUS	CDS	22498914	22499065	1	-	2	ID=g10629.t2.CDS6;Parent=g10629.t2;
OZ010654.1_Phania_funesta_genome_assembly,_chromosome:_3	AUGUSTUS	exon	22498914	22499065	.	-	.	ID=g10629.t2.exon6;Parent=g10629.t2;
OZ010654.1_Phania_funesta_genome_assembly,_chromosome:_3	AUGUSTUS	intron	22499066	22516331	1	-	.	ID=g10629.t2.intron6;Parent=g10629.t2;
OZ010654.1_Phania_funesta_genome_assembly,_chromosome:_3	AUGUSTUS	CDS	22516332	22516404	1	-	0	ID=g10629.t2.CDS7;Parent=g10629.t2;
OZ010654.1_Phania_funesta_genome_assembly,_chromosome:_3	AUGUSTUS	exon	22516332	22516404	.	-	.	ID=g10629.t2.exon7;Parent=g10629.t2;
OZ010654.1_Phania_funesta_genome_assembly,_chromosome:_3	AUGUSTUS	intron	22516405	22525959	1	-	.	ID=g10629.t2.intron7;Parent=g10629.t2;
OZ010654.1_Phania_funesta_genome_assembly,_chromosome:_3	AUGUSTUS	CDS	22525960	22526204	1	-	2	ID=g10629.t2.CDS8;Parent=g10629.t2;
OZ010654.1_Phania_funesta_genome_assembly,_chromosome:_3	AUGUSTUS	exon	22525960	22526204	.	-	.	ID=g10629.t2.exon8;Parent=g10629.t2;
OZ010654.1_Phania_funesta_genome_assembly,_chromosome:_3	AUGUSTUS	intron	22526205	22527527	1	-	.	ID=g10629.t2.intron8;Parent=g10629.t2;
OZ010654.1_Phania_funesta_genome_assembly,_chromosome:_3	AUGUSTUS	CDS	22527528	22527736	1	-	1	ID=g10629.t2.CDS9;Parent=g10629.t2;
OZ010654.1_Phania_funesta_genome_assembly,_chromosome:_3	AUGUSTUS	exon	22527528	22527736	.	-	.	ID=g10629.t2.exon9;Parent=g10629.t2;
OZ010654.1_Phania_funesta_genome_assembly,_chromosome:_3	AUGUSTUS	intron	22527737	22550344	1	-	.	ID=g10629.t2.intron9;Parent=g10629.t2;
OZ010654.1_Phania_funesta_genome_assembly,_chromosome:_3	AUGUSTUS	CDS	22550345	22550421	1	-	0	ID=g10629.t2.CDS10;Parent=g10629.t2;
OZ010654.1_Phania_funesta_genome_assembly,_chromosome:_3	AUGUSTUS	exon	22550345	22550421	.	-	.	ID=g10629.t2.exon10;Parent=g10629.t2;
OZ010654.1_Phania_funesta_genome_assembly,_chromosome:_3	AUGUSTUS	start_codon	22550419	22550421	.	-	0	ID=g10629.t2.start1;Parent=g10629.t2;
OZ010654.1_Phania_funesta_genome_assembly,_chromosome:_3	AUGUSTUS	gene	22839611	22840816	.	-	.	ID=g10630;
OZ010654.1_Phania_funesta_genome_assembly,_chromosome:_3	AUGUSTUS	mRNA	22839611	22840816	0.78	-	.	ID=g10630.t1;Parent=g10630;
OZ010654.1_Phania_funesta_genome_assembly,_chromosome:_3	AUGUSTUS	stop_codon	22839611	22839613	.	-	0	ID=g10630.t1.stop1;Parent=g10630.t1;
OZ010654.1_Phania_funesta_genome_assembly,_chromosome:_3	AUGUSTUS	CDS	22839611	22839928	0.82	-	0	ID=g10630.t1.CDS1;Parent=g10630.t1;
OZ010654.1_Phania_funesta_genome_assembly,_chromosome:_3	AUGUSTUS	exon	22839611	22839928	.	-	.	ID=g10630.t1.exon1;Parent=g10630.t1;
OZ010654.1_Phania_funesta_genome_assembly,_chromosome:_3	AUGUSTUS	intron	22839929	22840144	0.79	-	.	ID=g10630.t1.intron1;Parent=g10630.t1;
OZ010654.1_Phania_funesta_genome_assembly,_chromosome:_3	AUGUSTUS	CDS	22840145	22840816	0.79	-	0	ID=g10630.t1.CDS2;Parent=g10630.t1;
OZ010654.1_Phania_funesta_genome_assembly,_chromosome:_3	AUGUSTUS	exon	22840145	22840816	.	-	.	ID=g10630.t1.exon2;Parent=g10630.t1;
OZ010654.1_Phania_funesta_genome_assembly,_chromosome:_3	AUGUSTUS	start_codon	22840814	22840816	.	-	0	ID=g10630.t1.start1;Parent=g10630.t1;
OZ010654.1_Phania_funesta_genome_assembly,_chromosome:_3	AUGUSTUS	mRNA	22839611	22840237	0.65	-	.	ID=g10630.t2;Parent=g10630;
OZ010654.1_Phania_funesta_genome_assembly,_chromosome:_3	AUGUSTUS	stop_codon	22839611	22839613	.	-	0	ID=g10630.t2.stop1;Parent=g10630.t2;
OZ010654.1_Phania_funesta_genome_assembly,_chromosome:_3	AUGUSTUS	CDS	22839611	22839928	0.75	-	0	ID=g10630.t2.CDS1;Parent=g10630.t2;
OZ010654.1_Phania_funesta_genome_assembly,_chromosome:_3	AUGUSTUS	exon	22839611	22839928	.	-	.	ID=g10630.t2.exon1;Parent=g10630.t2;
OZ010654.1_Phania_funesta_genome_assembly,_chromosome:_3	AUGUSTUS	intron	22839929	22840144	0.73	-	.	ID=g10630.t2.intron1;Parent=g10630.t2;
OZ010654.1_Phania_funesta_genome_assembly,_chromosome:_3	AUGUSTUS	CDS	22840145	22840237	0.69	-	0	ID=g10630.t2.CDS2;Parent=g10630.t2;
OZ010654.1_Phania_funesta_genome_assembly,_chromosome:_3	AUGUSTUS	exon	22840145	22840237	.	-	.	ID=g10630.t2.exon2;Parent=g10630.t2;
OZ010654.1_Phania_funesta_genome_assembly,_chromosome:_3	AUGUSTUS	start_codon	22840235	22840237	.	-	0	ID=g10630.t2.start1;Parent=g10630.t2;
OZ010654.1_Phania_funesta_genome_assembly,_chromosome:_3	AUGUSTUS	gene	22841034	22841562	.	-	.	ID=g10631;
OZ010654.1_Phania_funesta_genome_assembly,_chromosome:_3	AUGUSTUS	mRNA	22841034	22841562	1	-	.	ID=g10631.t1;Parent=g10631;
OZ010654.1_Phania_funesta_genome_assembly,_chromosome:_3	AUGUSTUS	stop_codon	22841034	22841036	.	-	0	ID=g10631.t1.stop1;Parent=g10631.t1;
OZ010654.1_Phania_funesta_genome_assembly,_chromosome:_3	AUGUSTUS	CDS	22841034	22841107	1	-	2	ID=g10631.t1.CDS1;Parent=g10631.t1;
OZ010654.1_Phania_funesta_genome_assembly,_chromosome:_3	AUGUSTUS	exon	22841034	22841107	.	-	.	ID=g10631.t1.exon1;Parent=g10631.t1;
OZ010654.1_Phania_funesta_genome_assembly,_chromosome:_3	AUGUSTUS	intron	22841108	22841198	1	-	.	ID=g10631.t1.intron1;Parent=g10631.t1;
OZ010654.1_Phania_funesta_genome_assembly,_chromosome:_3	AUGUSTUS	CDS	22841199	22841286	1	-	0	ID=g10631.t1.CDS2;Parent=g10631.t1;
OZ010654.1_Phania_funesta_genome_assembly,_chromosome:_3	AUGUSTUS	exon	22841199	22841286	.	-	.	ID=g10631.t1.exon2;Parent=g10631.t1;
OZ010654.1_Phania_funesta_genome_assembly,_chromosome:_3	AUGUSTUS	intron	22841287	22841343	1	-	.	ID=g10631.t1.intron2;Parent=g10631.t1;
OZ010654.1_Phania_funesta_genome_assembly,_chromosome:_3	AUGUSTUS	CDS	22841344	22841562	1	-	0	ID=g10631.t1.CDS3;Parent=g10631.t1;
OZ010654.1_Phania_funesta_genome_assembly,_chromosome:_3	AUGUSTUS	exon	22841344	22841562	.	-	.	ID=g10631.t1.exon3;Parent=g10631.t1;
OZ010654.1_Phania_funesta_genome_assembly,_chromosome:_3	AUGUSTUS	start_codon	22841560	22841562	.	-	0	ID=g10631.t1.start1;Parent=g10631.t1;
OZ010654.1_Phania_funesta_genome_assembly,_chromosome:_3	AUGUSTUS	gene	23168433	23168705	.	-	.	ID=g10632;
OZ010654.1_Phania_funesta_genome_assembly,_chromosome:_3	AUGUSTUS	mRNA	23168433	23168705	0.97	-	.	ID=g10632.t1;Parent=g10632;
OZ010654.1_Phania_funesta_genome_assembly,_chromosome:_3	AUGUSTUS	stop_codon	23168433	23168435	.	-	0	ID=g10632.t1.stop1;Parent=g10632.t1;
OZ010654.1_Phania_funesta_genome_assembly,_chromosome:_3	AUGUSTUS	CDS	23168433	23168705	0.97	-	0	ID=g10632.t1.CDS1;Parent=g10632.t1;
OZ010654.1_Phania_funesta_genome_assembly,_chromosome:_3	AUGUSTUS	exon	23168433	23168705	.	-	.	ID=g10632.t1.exon1;Parent=g10632.t1;
OZ010654.1_Phania_funesta_genome_assembly,_chromosome:_3	AUGUSTUS	start_codon	23168703	23168705	.	-	0	ID=g10632.t1.start1;Parent=g10632.t1;
OZ010654.1_Phania_funesta_genome_assembly,_chromosome:_3	AUGUSTUS	gene	23168919	23169422	.	-	.	ID=g10633;
OZ010654.1_Phania_funesta_genome_assembly,_chromosome:_3	AUGUSTUS	mRNA	23168919	23169422	1	-	.	ID=g10633.t1;Parent=g10633;
OZ010654.1_Phania_funesta_genome_assembly,_chromosome:_3	AUGUSTUS	stop_codon	23168919	23168921	.	-	0	ID=g10633.t1.stop1;Parent=g10633.t1;
OZ010654.1_Phania_funesta_genome_assembly,_chromosome:_3	AUGUSTUS	CDS	23168919	23169422	1	-	0	ID=g10633.t1.CDS1;Parent=g10633.t1;
OZ010654.1_Phania_funesta_genome_assembly,_chromosome:_3	AUGUSTUS	exon	23168919	23169422	.	-	.	ID=g10633.t1.exon1;Parent=g10633.t1;
OZ010654.1_Phania_funesta_genome_assembly,_chromosome:_3	AUGUSTUS	start_codon	23169420	23169422	.	-	0	ID=g10633.t1.start1;Parent=g10633.t1;
OZ010654.1_Phania_funesta_genome_assembly,_chromosome:_3	AUGUSTUS	gene	23168919	23172423	.	-	.	ID=g10634;
OZ010654.1_Phania_funesta_genome_assembly,_chromosome:_3	AUGUSTUS	mRNA	23171143	23171487	0.77	-	.	ID=g10634.t1;Parent=g10634;
OZ010654.1_Phania_funesta_genome_assembly,_chromosome:_3	AUGUSTUS	stop_codon	23171143	23171145	.	-	0	ID=g10634.t1.stop1;Parent=g10634.t1;
OZ010654.1_Phania_funesta_genome_assembly,_chromosome:_3	AUGUSTUS	CDS	23171143	23171487	0.77	-	0	ID=g10634.t1.CDS1;Parent=g10634.t1;
OZ010654.1_Phania_funesta_genome_assembly,_chromosome:_3	AUGUSTUS	exon	23171143	23171487	.	-	.	ID=g10634.t1.exon1;Parent=g10634.t1;
OZ010654.1_Phania_funesta_genome_assembly,_chromosome:_3	AUGUSTUS	start_codon	23171485	23171487	.	-	0	ID=g10634.t1.start1;Parent=g10634.t1;
OZ010654.1_Phania_funesta_genome_assembly,_chromosome:_3	AUGUSTUS	mRNA	23168919	23171487	0.17	-	.	ID=g10634.t2;Parent=g10634;
OZ010654.1_Phania_funesta_genome_assembly,_chromosome:_3	AUGUSTUS	stop_codon	23168919	23168921	.	-	0	ID=g10634.t2.stop1;Parent=g10634.t2;
OZ010654.1_Phania_funesta_genome_assembly,_chromosome:_3	AUGUSTUS	CDS	23168919	23169448	0.94	-	2	ID=g10634.t2.CDS1;Parent=g10634.t2;
OZ010654.1_Phania_funesta_genome_assembly,_chromosome:_3	AUGUSTUS	exon	23168919	23169448	.	-	.	ID=g10634.t2.exon1;Parent=g10634.t2;
OZ010654.1_Phania_funesta_genome_assembly,_chromosome:_3	AUGUSTUS	intron	23169449	23169550	0.95	-	.	ID=g10634.t2.intron1;Parent=g10634.t2;
OZ010654.1_Phania_funesta_genome_assembly,_chromosome:_3	AUGUSTUS	CDS	23169551	23171125	0.46	-	2	ID=g10634.t2.CDS2;Parent=g10634.t2;
OZ010654.1_Phania_funesta_genome_assembly,_chromosome:_3	AUGUSTUS	exon	23169551	23171125	.	-	.	ID=g10634.t2.exon2;Parent=g10634.t2;
OZ010654.1_Phania_funesta_genome_assembly,_chromosome:_3	AUGUSTUS	intron	23171126	23171309	0.46	-	.	ID=g10634.t2.intron2;Parent=g10634.t2;
OZ010654.1_Phania_funesta_genome_assembly,_chromosome:_3	AUGUSTUS	CDS	23171310	23171487	0.17	-	0	ID=g10634.t2.CDS3;Parent=g10634.t2;
OZ010654.1_Phania_funesta_genome_assembly,_chromosome:_3	AUGUSTUS	exon	23171310	23171487	.	-	.	ID=g10634.t2.exon3;Parent=g10634.t2;
OZ010654.1_Phania_funesta_genome_assembly,_chromosome:_3	AUGUSTUS	start_codon	23171485	23171487	.	-	0	ID=g10634.t2.start1;Parent=g10634.t2;
OZ010654.1_Phania_funesta_genome_assembly,_chromosome:_3	AUGUSTUS	mRNA	23171143	23172423	0.38	-	.	ID=g10634.t3;Parent=g10634;
OZ010654.1_Phania_funesta_genome_assembly,_chromosome:_3	AUGUSTUS	stop_codon	23171143	23171145	.	-	0	ID=g10634.t3.stop1;Parent=g10634.t3;
OZ010654.1_Phania_funesta_genome_assembly,_chromosome:_3	AUGUSTUS	CDS	23171143	23171703	0.4	-	0	ID=g10634.t3.CDS1;Parent=g10634.t3;
OZ010654.1_Phania_funesta_genome_assembly,_chromosome:_3	AUGUSTUS	exon	23171143	23171703	.	-	.	ID=g10634.t3.exon1;Parent=g10634.t3;
OZ010654.1_Phania_funesta_genome_assembly,_chromosome:_3	AUGUSTUS	intron	23171704	23171841	0.38	-	.	ID=g10634.t3.intron1;Parent=g10634.t3;
OZ010654.1_Phania_funesta_genome_assembly,_chromosome:_3	AUGUSTUS	CDS	23171842	23172423	0.38	-	0	ID=g10634.t3.CDS2;Parent=g10634.t3;
OZ010654.1_Phania_funesta_genome_assembly,_chromosome:_3	AUGUSTUS	exon	23171842	23172423	.	-	.	ID=g10634.t3.exon2;Parent=g10634.t3;
OZ010654.1_Phania_funesta_genome_assembly,_chromosome:_3	AUGUSTUS	start_codon	23172421	23172423	.	-	0	ID=g10634.t3.start1;Parent=g10634.t3;
OZ010654.1_Phania_funesta_genome_assembly,_chromosome:_3	AUGUSTUS	mRNA	23171809	23172423	0.39	-	.	ID=g10634.t4;Parent=g10634;
OZ010654.1_Phania_funesta_genome_assembly,_chromosome:_3	AUGUSTUS	stop_codon	23171809	23171811	.	-	0	ID=g10634.t4.stop1;Parent=g10634.t4;
OZ010654.1_Phania_funesta_genome_assembly,_chromosome:_3	AUGUSTUS	CDS	23171809	23172423	0.39	-	0	ID=g10634.t4.CDS1;Parent=g10634.t4;
OZ010654.1_Phania_funesta_genome_assembly,_chromosome:_3	AUGUSTUS	exon	23171809	23172423	.	-	.	ID=g10634.t4.exon1;Parent=g10634.t4;
OZ010654.1_Phania_funesta_genome_assembly,_chromosome:_3	AUGUSTUS	start_codon	23172421	23172423	.	-	0	ID=g10634.t4.start1;Parent=g10634.t4;
OZ010654.1_Phania_funesta_genome_assembly,_chromosome:_3	AUGUSTUS	gene	23169516	23170685	.	-	.	ID=g10635;
OZ010654.1_Phania_funesta_genome_assembly,_chromosome:_3	AUGUSTUS	mRNA	23169516	23170685	0.98	-	.	ID=g10635.t1;Parent=g10635;
OZ010654.1_Phania_funesta_genome_assembly,_chromosome:_3	AUGUSTUS	stop_codon	23169516	23169518	.	-	0	ID=g10635.t1.stop1;Parent=g10635.t1;
OZ010654.1_Phania_funesta_genome_assembly,_chromosome:_3	AUGUSTUS	CDS	23169516	23170685	0.98	-	0	ID=g10635.t1.CDS1;Parent=g10635.t1;
OZ010654.1_Phania_funesta_genome_assembly,_chromosome:_3	AUGUSTUS	exon	23169516	23170685	.	-	.	ID=g10635.t1.exon1;Parent=g10635.t1;
OZ010654.1_Phania_funesta_genome_assembly,_chromosome:_3	AUGUSTUS	start_codon	23170683	23170685	.	-	0	ID=g10635.t1.start1;Parent=g10635.t1;
OZ010654.1_Phania_funesta_genome_assembly,_chromosome:_3	AUGUSTUS	gene	23169773	23170685	.	-	.	ID=g10636;
OZ010654.1_Phania_funesta_genome_assembly,_chromosome:_3	AUGUSTUS	mRNA	23169773	23170685	0.67	-	.	ID=g10636.t1;Parent=g10636;
OZ010654.1_Phania_funesta_genome_assembly,_chromosome:_3	AUGUSTUS	stop_codon	23169773	23169775	.	-	0	ID=g10636.t1.stop1;Parent=g10636.t1;
OZ010654.1_Phania_funesta_genome_assembly,_chromosome:_3	AUGUSTUS	CDS	23169773	23169841	0.68	-	0	ID=g10636.t1.CDS1;Parent=g10636.t1;
OZ010654.1_Phania_funesta_genome_assembly,_chromosome:_3	AUGUSTUS	exon	23169773	23169841	.	-	.	ID=g10636.t1.exon1;Parent=g10636.t1;
OZ010654.1_Phania_funesta_genome_assembly,_chromosome:_3	AUGUSTUS	intron	23169842	23169911	0.68	-	.	ID=g10636.t1.intron1;Parent=g10636.t1;
OZ010654.1_Phania_funesta_genome_assembly,_chromosome:_3	AUGUSTUS	CDS	23169912	23170685	0.95	-	0	ID=g10636.t1.CDS2;Parent=g10636.t1;
OZ010654.1_Phania_funesta_genome_assembly,_chromosome:_3	AUGUSTUS	exon	23169912	23170685	.	-	.	ID=g10636.t1.exon2;Parent=g10636.t1;
OZ010654.1_Phania_funesta_genome_assembly,_chromosome:_3	AUGUSTUS	start_codon	23170683	23170685	.	-	0	ID=g10636.t1.start1;Parent=g10636.t1;
OZ010654.1_Phania_funesta_genome_assembly,_chromosome:_3	AUGUSTUS	gene	23248990	23251028	.	+	.	ID=g10637;
OZ010654.1_Phania_funesta_genome_assembly,_chromosome:_3	AUGUSTUS	mRNA	23248990	23251028	0.56	+	.	ID=g10637.t1;Parent=g10637;
OZ010654.1_Phania_funesta_genome_assembly,_chromosome:_3	AUGUSTUS	start_codon	23248990	23248992	.	+	0	ID=g10637.t1.start1;Parent=g10637.t1;
OZ010654.1_Phania_funesta_genome_assembly,_chromosome:_3	AUGUSTUS	CDS	23248990	23249129	0.85	+	0	ID=g10637.t1.CDS1;Parent=g10637.t1;
OZ010654.1_Phania_funesta_genome_assembly,_chromosome:_3	AUGUSTUS	exon	23248990	23249129	.	+	.	ID=g10637.t1.exon1;Parent=g10637.t1;
OZ010654.1_Phania_funesta_genome_assembly,_chromosome:_3	AUGUSTUS	intron	23249130	23249193	0.86	+	.	ID=g10637.t1.intron1;Parent=g10637.t1;
OZ010654.1_Phania_funesta_genome_assembly,_chromosome:_3	AUGUSTUS	CDS	23249194	23249357	0.75	+	1	ID=g10637.t1.CDS2;Parent=g10637.t1;
OZ010654.1_Phania_funesta_genome_assembly,_chromosome:_3	AUGUSTUS	exon	23249194	23249357	.	+	.	ID=g10637.t1.exon2;Parent=g10637.t1;
OZ010654.1_Phania_funesta_genome_assembly,_chromosome:_3	AUGUSTUS	intron	23249358	23250831	0.64	+	.	ID=g10637.t1.intron2;Parent=g10637.t1;
OZ010654.1_Phania_funesta_genome_assembly,_chromosome:_3	AUGUSTUS	CDS	23250832	23251028	0.68	+	2	ID=g10637.t1.CDS3;Parent=g10637.t1;
OZ010654.1_Phania_funesta_genome_assembly,_chromosome:_3	AUGUSTUS	exon	23250832	23251028	.	+	.	ID=g10637.t1.exon3;Parent=g10637.t1;
OZ010654.1_Phania_funesta_genome_assembly,_chromosome:_3	AUGUSTUS	stop_codon	23251026	23251028	.	+	0	ID=g10637.t1.stop1;Parent=g10637.t1;
OZ010654.1_Phania_funesta_genome_assembly,_chromosome:_3	AUGUSTUS	mRNA	23248990	23251028	0.12	+	.	ID=g10637.t2;Parent=g10637;
OZ010654.1_Phania_funesta_genome_assembly,_chromosome:_3	AUGUSTUS	start_codon	23248990	23248992	.	+	0	ID=g10637.t2.start1;Parent=g10637.t2;
OZ010654.1_Phania_funesta_genome_assembly,_chromosome:_3	AUGUSTUS	CDS	23248990	23249129	0.86	+	0	ID=g10637.t2.CDS1;Parent=g10637.t2;
OZ010654.1_Phania_funesta_genome_assembly,_chromosome:_3	AUGUSTUS	exon	23248990	23249129	.	+	.	ID=g10637.t2.exon1;Parent=g10637.t2;
OZ010654.1_Phania_funesta_genome_assembly,_chromosome:_3	AUGUSTUS	intron	23249130	23249193	0.88	+	.	ID=g10637.t2.intron1;Parent=g10637.t2;
OZ010654.1_Phania_funesta_genome_assembly,_chromosome:_3	AUGUSTUS	CDS	23249194	23249357	0.72	+	1	ID=g10637.t2.CDS2;Parent=g10637.t2;
OZ010654.1_Phania_funesta_genome_assembly,_chromosome:_3	AUGUSTUS	exon	23249194	23249357	.	+	.	ID=g10637.t2.exon2;Parent=g10637.t2;
OZ010654.1_Phania_funesta_genome_assembly,_chromosome:_3	AUGUSTUS	intron	23249358	23249722	0.56	+	.	ID=g10637.t2.intron2;Parent=g10637.t2;
OZ010654.1_Phania_funesta_genome_assembly,_chromosome:_3	AUGUSTUS	CDS	23249723	23250410	0.14	+	2	ID=g10637.t2.CDS3;Parent=g10637.t2;
OZ010654.1_Phania_funesta_genome_assembly,_chromosome:_3	AUGUSTUS	exon	23249723	23250410	.	+	.	ID=g10637.t2.exon3;Parent=g10637.t2;
OZ010654.1_Phania_funesta_genome_assembly,_chromosome:_3	AUGUSTUS	intron	23250411	23250856	0.39	+	.	ID=g10637.t2.intron3;Parent=g10637.t2;
OZ010654.1_Phania_funesta_genome_assembly,_chromosome:_3	AUGUSTUS	CDS	23250857	23251028	0.69	+	1	ID=g10637.t2.CDS4;Parent=g10637.t2;
OZ010654.1_Phania_funesta_genome_assembly,_chromosome:_3	AUGUSTUS	exon	23250857	23251028	.	+	.	ID=g10637.t2.exon4;Parent=g10637.t2;
OZ010654.1_Phania_funesta_genome_assembly,_chromosome:_3	AUGUSTUS	stop_codon	23251026	23251028	.	+	0	ID=g10637.t2.stop1;Parent=g10637.t2;
OZ010654.1_Phania_funesta_genome_assembly,_chromosome:_3	AUGUSTUS	gene	23319069	23319314	.	+	.	ID=g10638;
OZ010654.1_Phania_funesta_genome_assembly,_chromosome:_3	AUGUSTUS	mRNA	23319069	23319314	0.91	+	.	ID=g10638.t1;Parent=g10638;
OZ010654.1_Phania_funesta_genome_assembly,_chromosome:_3	AUGUSTUS	start_codon	23319069	23319071	.	+	0	ID=g10638.t1.start1;Parent=g10638.t1;
OZ010654.1_Phania_funesta_genome_assembly,_chromosome:_3	AUGUSTUS	CDS	23319069	23319314	0.91	+	0	ID=g10638.t1.CDS1;Parent=g10638.t1;
OZ010654.1_Phania_funesta_genome_assembly,_chromosome:_3	AUGUSTUS	exon	23319069	23319314	.	+	.	ID=g10638.t1.exon1;Parent=g10638.t1;
OZ010654.1_Phania_funesta_genome_assembly,_chromosome:_3	AUGUSTUS	stop_codon	23319312	23319314	.	+	0	ID=g10638.t1.stop1;Parent=g10638.t1;
OZ010654.1_Phania_funesta_genome_assembly,_chromosome:_3	AUGUSTUS	gene	23320292	23320780	.	+	.	ID=g10639;
OZ010654.1_Phania_funesta_genome_assembly,_chromosome:_3	AUGUSTUS	mRNA	23320463	23320780	0.97	+	.	ID=g10639.t1;Parent=g10639;
OZ010654.1_Phania_funesta_genome_assembly,_chromosome:_3	AUGUSTUS	start_codon	23320463	23320465	.	+	0	ID=g10639.t1.start1;Parent=g10639.t1;
OZ010654.1_Phania_funesta_genome_assembly,_chromosome:_3	AUGUSTUS	CDS	23320463	23320606	0.97	+	0	ID=g10639.t1.CDS1;Parent=g10639.t1;
OZ010654.1_Phania_funesta_genome_assembly,_chromosome:_3	AUGUSTUS	exon	23320463	23320606	.	+	.	ID=g10639.t1.exon1;Parent=g10639.t1;
OZ010654.1_Phania_funesta_genome_assembly,_chromosome:_3	AUGUSTUS	intron	23320607	23320681	0.98	+	.	ID=g10639.t1.intron1;Parent=g10639.t1;
OZ010654.1_Phania_funesta_genome_assembly,_chromosome:_3	AUGUSTUS	CDS	23320682	23320780	0.99	+	0	ID=g10639.t1.CDS2;Parent=g10639.t1;
OZ010654.1_Phania_funesta_genome_assembly,_chromosome:_3	AUGUSTUS	exon	23320682	23320780	.	+	.	ID=g10639.t1.exon2;Parent=g10639.t1;
OZ010654.1_Phania_funesta_genome_assembly,_chromosome:_3	AUGUSTUS	stop_codon	23320778	23320780	.	+	0	ID=g10639.t1.stop1;Parent=g10639.t1;
OZ010654.1_Phania_funesta_genome_assembly,_chromosome:_3	AUGUSTUS	mRNA	23320292	23320780	0.97	+	.	ID=g10639.t2;Parent=g10639;
OZ010654.1_Phania_funesta_genome_assembly,_chromosome:_3	AUGUSTUS	start_codon	23320292	23320294	.	+	0	ID=g10639.t2.start1;Parent=g10639.t2;
OZ010654.1_Phania_funesta_genome_assembly,_chromosome:_3	AUGUSTUS	CDS	23320292	23320606	0.97	+	0	ID=g10639.t2.CDS1;Parent=g10639.t2;
OZ010654.1_Phania_funesta_genome_assembly,_chromosome:_3	AUGUSTUS	exon	23320292	23320606	.	+	.	ID=g10639.t2.exon1;Parent=g10639.t2;
OZ010654.1_Phania_funesta_genome_assembly,_chromosome:_3	AUGUSTUS	intron	23320607	23320681	0.97	+	.	ID=g10639.t2.intron1;Parent=g10639.t2;
OZ010654.1_Phania_funesta_genome_assembly,_chromosome:_3	AUGUSTUS	CDS	23320682	23320780	1	+	0	ID=g10639.t2.CDS2;Parent=g10639.t2;
OZ010654.1_Phania_funesta_genome_assembly,_chromosome:_3	AUGUSTUS	exon	23320682	23320780	.	+	.	ID=g10639.t2.exon2;Parent=g10639.t2;
OZ010654.1_Phania_funesta_genome_assembly,_chromosome:_3	AUGUSTUS	stop_codon	23320778	23320780	.	+	0	ID=g10639.t2.stop1;Parent=g10639.t2;
OZ010654.1_Phania_funesta_genome_assembly,_chromosome:_3	AUGUSTUS	gene	23352244	23352546	.	+	.	ID=g10640;
OZ010654.1_Phania_funesta_genome_assembly,_chromosome:_3	AUGUSTUS	mRNA	23352244	23352546	1	+	.	ID=g10640.t1;Parent=g10640;
OZ010654.1_Phania_funesta_genome_assembly,_chromosome:_3	AUGUSTUS	start_codon	23352244	23352246	.	+	0	ID=g10640.t1.start1;Parent=g10640.t1;
OZ010654.1_Phania_funesta_genome_assembly,_chromosome:_3	AUGUSTUS	CDS	23352244	23352546	1	+	0	ID=g10640.t1.CDS1;Parent=g10640.t1;
OZ010654.1_Phania_funesta_genome_assembly,_chromosome:_3	AUGUSTUS	exon	23352244	23352546	.	+	.	ID=g10640.t1.exon1;Parent=g10640.t1;
OZ010654.1_Phania_funesta_genome_assembly,_chromosome:_3	AUGUSTUS	stop_codon	23352544	23352546	.	+	0	ID=g10640.t1.stop1;Parent=g10640.t1;
OZ010654.1_Phania_funesta_genome_assembly,_chromosome:_3	AUGUSTUS	gene	23352615	23353040	.	+	.	ID=g10641;
OZ010654.1_Phania_funesta_genome_assembly,_chromosome:_3	AUGUSTUS	mRNA	23352615	23353040	1	+	.	ID=g10641.t1;Parent=g10641;
OZ010654.1_Phania_funesta_genome_assembly,_chromosome:_3	AUGUSTUS	start_codon	23352615	23352617	.	+	0	ID=g10641.t1.start1;Parent=g10641.t1;
OZ010654.1_Phania_funesta_genome_assembly,_chromosome:_3	AUGUSTUS	CDS	23352615	23352692	1	+	0	ID=g10641.t1.CDS1;Parent=g10641.t1;
OZ010654.1_Phania_funesta_genome_assembly,_chromosome:_3	AUGUSTUS	exon	23352615	23352692	.	+	.	ID=g10641.t1.exon1;Parent=g10641.t1;
OZ010654.1_Phania_funesta_genome_assembly,_chromosome:_3	AUGUSTUS	intron	23352693	23352764	1	+	.	ID=g10641.t1.intron1;Parent=g10641.t1;
OZ010654.1_Phania_funesta_genome_assembly,_chromosome:_3	AUGUSTUS	CDS	23352765	23353040	1	+	0	ID=g10641.t1.CDS2;Parent=g10641.t1;
OZ010654.1_Phania_funesta_genome_assembly,_chromosome:_3	AUGUSTUS	exon	23352765	23353040	.	+	.	ID=g10641.t1.exon2;Parent=g10641.t1;
OZ010654.1_Phania_funesta_genome_assembly,_chromosome:_3	AUGUSTUS	stop_codon	23353038	23353040	.	+	0	ID=g10641.t1.stop1;Parent=g10641.t1;
OZ010654.1_Phania_funesta_genome_assembly,_chromosome:_3	AUGUSTUS	gene	23666052	23666564	.	-	.	ID=g10642;
OZ010654.1_Phania_funesta_genome_assembly,_chromosome:_3	AUGUSTUS	mRNA	23666052	23666564	1	-	.	ID=g10642.t1;Parent=g10642;
OZ010654.1_Phania_funesta_genome_assembly,_chromosome:_3	AUGUSTUS	stop_codon	23666052	23666054	.	-	0	ID=g10642.t1.stop1;Parent=g10642.t1;
OZ010654.1_Phania_funesta_genome_assembly,_chromosome:_3	AUGUSTUS	CDS	23666052	23666110	1	-	2	ID=g10642.t1.CDS1;Parent=g10642.t1;
OZ010654.1_Phania_funesta_genome_assembly,_chromosome:_3	AUGUSTUS	exon	23666052	23666110	.	-	.	ID=g10642.t1.exon1;Parent=g10642.t1;
OZ010654.1_Phania_funesta_genome_assembly,_chromosome:_3	AUGUSTUS	intron	23666111	23666167	1	-	.	ID=g10642.t1.intron1;Parent=g10642.t1;
OZ010654.1_Phania_funesta_genome_assembly,_chromosome:_3	AUGUSTUS	CDS	23666168	23666564	1	-	0	ID=g10642.t1.CDS2;Parent=g10642.t1;
OZ010654.1_Phania_funesta_genome_assembly,_chromosome:_3	AUGUSTUS	exon	23666168	23666564	.	-	.	ID=g10642.t1.exon2;Parent=g10642.t1;
OZ010654.1_Phania_funesta_genome_assembly,_chromosome:_3	AUGUSTUS	start_codon	23666562	23666564	.	-	0	ID=g10642.t1.start1;Parent=g10642.t1;
OZ010654.1_Phania_funesta_genome_assembly,_chromosome:_3	AUGUSTUS	gene	23675800	23676018	.	+	.	ID=g10643;
OZ010654.1_Phania_funesta_genome_assembly,_chromosome:_3	AUGUSTUS	mRNA	23675800	23676018	0.98	+	.	ID=g10643.t1;Parent=g10643;
OZ010654.1_Phania_funesta_genome_assembly,_chromosome:_3	AUGUSTUS	start_codon	23675800	23675802	.	+	0	ID=g10643.t1.start1;Parent=g10643.t1;
OZ010654.1_Phania_funesta_genome_assembly,_chromosome:_3	AUGUSTUS	CDS	23675800	23676018	0.98	+	0	ID=g10643.t1.CDS1;Parent=g10643.t1;
OZ010654.1_Phania_funesta_genome_assembly,_chromosome:_3	AUGUSTUS	exon	23675800	23676018	.	+	.	ID=g10643.t1.exon1;Parent=g10643.t1;
OZ010654.1_Phania_funesta_genome_assembly,_chromosome:_3	AUGUSTUS	stop_codon	23676016	23676018	.	+	0	ID=g10643.t1.stop1;Parent=g10643.t1;
OZ010654.1_Phania_funesta_genome_assembly,_chromosome:_3	AUGUSTUS	gene	23685434	23687185	.	+	.	ID=g10644;
OZ010654.1_Phania_funesta_genome_assembly,_chromosome:_3	AUGUSTUS	mRNA	23685434	23687185	0.37	+	.	ID=g10644.t1;Parent=g10644;
OZ010654.1_Phania_funesta_genome_assembly,_chromosome:_3	AUGUSTUS	start_codon	23685434	23685436	.	+	0	ID=g10644.t1.start1;Parent=g10644.t1;
OZ010654.1_Phania_funesta_genome_assembly,_chromosome:_3	AUGUSTUS	CDS	23685434	23685545	0.61	+	0	ID=g10644.t1.CDS1;Parent=g10644.t1;
OZ010654.1_Phania_funesta_genome_assembly,_chromosome:_3	AUGUSTUS	exon	23685434	23685545	.	+	.	ID=g10644.t1.exon1;Parent=g10644.t1;
OZ010654.1_Phania_funesta_genome_assembly,_chromosome:_3	AUGUSTUS	intron	23685546	23686994	0.37	+	.	ID=g10644.t1.intron1;Parent=g10644.t1;
OZ010654.1_Phania_funesta_genome_assembly,_chromosome:_3	AUGUSTUS	CDS	23686995	23687185	0.39	+	2	ID=g10644.t1.CDS2;Parent=g10644.t1;
OZ010654.1_Phania_funesta_genome_assembly,_chromosome:_3	AUGUSTUS	exon	23686995	23687185	.	+	.	ID=g10644.t1.exon2;Parent=g10644.t1;
OZ010654.1_Phania_funesta_genome_assembly,_chromosome:_3	AUGUSTUS	stop_codon	23687183	23687185	.	+	0	ID=g10644.t1.stop1;Parent=g10644.t1;
OZ010654.1_Phania_funesta_genome_assembly,_chromosome:_3	AUGUSTUS	gene	23800047	23804283	.	-	.	ID=g10645;
OZ010654.1_Phania_funesta_genome_assembly,_chromosome:_3	AUGUSTUS	mRNA	23800047	23804283	0.31	-	.	ID=g10645.t1;Parent=g10645;
OZ010654.1_Phania_funesta_genome_assembly,_chromosome:_3	AUGUSTUS	stop_codon	23800047	23800049	.	-	0	ID=g10645.t1.stop1;Parent=g10645.t1;
OZ010654.1_Phania_funesta_genome_assembly,_chromosome:_3	AUGUSTUS	CDS	23800047	23800078	0.87	-	2	ID=g10645.t1.CDS1;Parent=g10645.t1;
OZ010654.1_Phania_funesta_genome_assembly,_chromosome:_3	AUGUSTUS	exon	23800047	23800078	.	-	.	ID=g10645.t1.exon1;Parent=g10645.t1;
OZ010654.1_Phania_funesta_genome_assembly,_chromosome:_3	AUGUSTUS	intron	23800079	23800207	0.65	-	.	ID=g10645.t1.intron1;Parent=g10645.t1;
OZ010654.1_Phania_funesta_genome_assembly,_chromosome:_3	AUGUSTUS	CDS	23800208	23800630	0.65	-	2	ID=g10645.t1.CDS2;Parent=g10645.t1;
OZ010654.1_Phania_funesta_genome_assembly,_chromosome:_3	AUGUSTUS	exon	23800208	23800630	.	-	.	ID=g10645.t1.exon2;Parent=g10645.t1;
OZ010654.1_Phania_funesta_genome_assembly,_chromosome:_3	AUGUSTUS	intron	23800631	23800697	1	-	.	ID=g10645.t1.intron2;Parent=g10645.t1;
OZ010654.1_Phania_funesta_genome_assembly,_chromosome:_3	AUGUSTUS	CDS	23800698	23800870	0.91	-	1	ID=g10645.t1.CDS3;Parent=g10645.t1;
OZ010654.1_Phania_funesta_genome_assembly,_chromosome:_3	AUGUSTUS	exon	23800698	23800870	.	-	.	ID=g10645.t1.exon3;Parent=g10645.t1;
OZ010654.1_Phania_funesta_genome_assembly,_chromosome:_3	AUGUSTUS	intron	23800871	23802615	0.8	-	.	ID=g10645.t1.intron3;Parent=g10645.t1;
OZ010654.1_Phania_funesta_genome_assembly,_chromosome:_3	AUGUSTUS	CDS	23802616	23802896	0.61	-	0	ID=g10645.t1.CDS4;Parent=g10645.t1;
OZ010654.1_Phania_funesta_genome_assembly,_chromosome:_3	AUGUSTUS	exon	23802616	23802896	.	-	.	ID=g10645.t1.exon4;Parent=g10645.t1;
OZ010654.1_Phania_funesta_genome_assembly,_chromosome:_3	AUGUSTUS	intron	23802897	23803644	0.57	-	.	ID=g10645.t1.intron4;Parent=g10645.t1;
OZ010654.1_Phania_funesta_genome_assembly,_chromosome:_3	AUGUSTUS	CDS	23803645	23803924	0.57	-	1	ID=g10645.t1.CDS5;Parent=g10645.t1;
OZ010654.1_Phania_funesta_genome_assembly,_chromosome:_3	AUGUSTUS	exon	23803645	23803924	.	-	.	ID=g10645.t1.exon5;Parent=g10645.t1;
OZ010654.1_Phania_funesta_genome_assembly,_chromosome:_3	AUGUSTUS	intron	23803925	23803978	1	-	.	ID=g10645.t1.intron5;Parent=g10645.t1;
OZ010654.1_Phania_funesta_genome_assembly,_chromosome:_3	AUGUSTUS	CDS	23803979	23804283	1	-	0	ID=g10645.t1.CDS6;Parent=g10645.t1;
OZ010654.1_Phania_funesta_genome_assembly,_chromosome:_3	AUGUSTUS	exon	23803979	23804283	.	-	.	ID=g10645.t1.exon6;Parent=g10645.t1;
OZ010654.1_Phania_funesta_genome_assembly,_chromosome:_3	AUGUSTUS	start_codon	23804281	23804283	.	-	0	ID=g10645.t1.start1;Parent=g10645.t1;
OZ010654.1_Phania_funesta_genome_assembly,_chromosome:_3	AUGUSTUS	mRNA	23800047	23804283	0.12	-	.	ID=g10645.t2;Parent=g10645;
OZ010654.1_Phania_funesta_genome_assembly,_chromosome:_3	AUGUSTUS	stop_codon	23800047	23800049	.	-	0	ID=g10645.t2.stop1;Parent=g10645.t2;
OZ010654.1_Phania_funesta_genome_assembly,_chromosome:_3	AUGUSTUS	CDS	23800047	23800078	0.82	-	2	ID=g10645.t2.CDS1;Parent=g10645.t2;
OZ010654.1_Phania_funesta_genome_assembly,_chromosome:_3	AUGUSTUS	exon	23800047	23800078	.	-	.	ID=g10645.t2.exon1;Parent=g10645.t2;
OZ010654.1_Phania_funesta_genome_assembly,_chromosome:_3	AUGUSTUS	intron	23800079	23800207	0.63	-	.	ID=g10645.t2.intron1;Parent=g10645.t2;
OZ010654.1_Phania_funesta_genome_assembly,_chromosome:_3	AUGUSTUS	CDS	23800208	23800630	0.63	-	2	ID=g10645.t2.CDS2;Parent=g10645.t2;
OZ010654.1_Phania_funesta_genome_assembly,_chromosome:_3	AUGUSTUS	exon	23800208	23800630	.	-	.	ID=g10645.t2.exon2;Parent=g10645.t2;
OZ010654.1_Phania_funesta_genome_assembly,_chromosome:_3	AUGUSTUS	intron	23800631	23800697	1	-	.	ID=g10645.t2.intron2;Parent=g10645.t2;
OZ010654.1_Phania_funesta_genome_assembly,_chromosome:_3	AUGUSTUS	CDS	23800698	23800752	0.18	-	0	ID=g10645.t2.CDS3;Parent=g10645.t2;
OZ010654.1_Phania_funesta_genome_assembly,_chromosome:_3	AUGUSTUS	exon	23800698	23800752	.	-	.	ID=g10645.t2.exon3;Parent=g10645.t2;
OZ010654.1_Phania_funesta_genome_assembly,_chromosome:_3	AUGUSTUS	intron	23800753	23803644	0.18	-	.	ID=g10645.t2.intron3;Parent=g10645.t2;
OZ010654.1_Phania_funesta_genome_assembly,_chromosome:_3	AUGUSTUS	CDS	23803645	23803924	0.29	-	1	ID=g10645.t2.CDS4;Parent=g10645.t2;
OZ010654.1_Phania_funesta_genome_assembly,_chromosome:_3	AUGUSTUS	exon	23803645	23803924	.	-	.	ID=g10645.t2.exon4;Parent=g10645.t2;
OZ010654.1_Phania_funesta_genome_assembly,_chromosome:_3	AUGUSTUS	intron	23803925	23803978	1	-	.	ID=g10645.t2.intron4;Parent=g10645.t2;
OZ010654.1_Phania_funesta_genome_assembly,_chromosome:_3	AUGUSTUS	CDS	23803979	23804283	1	-	0	ID=g10645.t2.CDS5;Parent=g10645.t2;
OZ010654.1_Phania_funesta_genome_assembly,_chromosome:_3	AUGUSTUS	exon	23803979	23804283	.	-	.	ID=g10645.t2.exon5;Parent=g10645.t2;
OZ010654.1_Phania_funesta_genome_assembly,_chromosome:_3	AUGUSTUS	start_codon	23804281	23804283	.	-	0	ID=g10645.t2.start1;Parent=g10645.t2;
OZ010654.1_Phania_funesta_genome_assembly,_chromosome:_3	AUGUSTUS	gene	23872269	23872700	.	-	.	ID=g10646;
OZ010654.1_Phania_funesta_genome_assembly,_chromosome:_3	AUGUSTUS	mRNA	23872269	23872700	0.86	-	.	ID=g10646.t1;Parent=g10646;
OZ010654.1_Phania_funesta_genome_assembly,_chromosome:_3	AUGUSTUS	stop_codon	23872269	23872271	.	-	0	ID=g10646.t1.stop1;Parent=g10646.t1;
OZ010654.1_Phania_funesta_genome_assembly,_chromosome:_3	AUGUSTUS	CDS	23872269	23872700	0.86	-	0	ID=g10646.t1.CDS1;Parent=g10646.t1;
OZ010654.1_Phania_funesta_genome_assembly,_chromosome:_3	AUGUSTUS	exon	23872269	23872700	.	-	.	ID=g10646.t1.exon1;Parent=g10646.t1;
OZ010654.1_Phania_funesta_genome_assembly,_chromosome:_3	AUGUSTUS	start_codon	23872698	23872700	.	-	0	ID=g10646.t1.start1;Parent=g10646.t1;
OZ010654.1_Phania_funesta_genome_assembly,_chromosome:_3	AUGUSTUS	gene	23999967	24001007	.	-	.	ID=g10647;
OZ010654.1_Phania_funesta_genome_assembly,_chromosome:_3	AUGUSTUS	mRNA	23999967	24001007	1	-	.	ID=g10647.t1;Parent=g10647;
OZ010654.1_Phania_funesta_genome_assembly,_chromosome:_3	AUGUSTUS	stop_codon	23999967	23999969	.	-	0	ID=g10647.t1.stop1;Parent=g10647.t1;
OZ010654.1_Phania_funesta_genome_assembly,_chromosome:_3	AUGUSTUS	CDS	23999967	24001007	1	-	0	ID=g10647.t1.CDS1;Parent=g10647.t1;
OZ010654.1_Phania_funesta_genome_assembly,_chromosome:_3	AUGUSTUS	exon	23999967	24001007	.	-	.	ID=g10647.t1.exon1;Parent=g10647.t1;
OZ010654.1_Phania_funesta_genome_assembly,_chromosome:_3	AUGUSTUS	start_codon	24001005	24001007	.	-	0	ID=g10647.t1.start1;Parent=g10647.t1;
OZ010654.1_Phania_funesta_genome_assembly,_chromosome:_3	AUGUSTUS	gene	24012188	24013388	.	+	.	ID=g10648;
OZ010654.1_Phania_funesta_genome_assembly,_chromosome:_3	AUGUSTUS	mRNA	24012188	24013388	0.51	+	.	ID=g10648.t1;Parent=g10648;
OZ010654.1_Phania_funesta_genome_assembly,_chromosome:_3	AUGUSTUS	start_codon	24012188	24012190	.	+	0	ID=g10648.t1.start1;Parent=g10648.t1;
OZ010654.1_Phania_funesta_genome_assembly,_chromosome:_3	AUGUSTUS	CDS	24012188	24012719	0.84	+	0	ID=g10648.t1.CDS1;Parent=g10648.t1;
OZ010654.1_Phania_funesta_genome_assembly,_chromosome:_3	AUGUSTUS	exon	24012188	24012719	.	+	.	ID=g10648.t1.exon1;Parent=g10648.t1;
OZ010654.1_Phania_funesta_genome_assembly,_chromosome:_3	AUGUSTUS	intron	24012720	24012819	0.52	+	.	ID=g10648.t1.intron1;Parent=g10648.t1;
OZ010654.1_Phania_funesta_genome_assembly,_chromosome:_3	AUGUSTUS	CDS	24012820	24013388	0.56	+	2	ID=g10648.t1.CDS2;Parent=g10648.t1;
OZ010654.1_Phania_funesta_genome_assembly,_chromosome:_3	AUGUSTUS	exon	24012820	24013388	.	+	.	ID=g10648.t1.exon2;Parent=g10648.t1;
OZ010654.1_Phania_funesta_genome_assembly,_chromosome:_3	AUGUSTUS	stop_codon	24013386	24013388	.	+	0	ID=g10648.t1.stop1;Parent=g10648.t1;
OZ010654.1_Phania_funesta_genome_assembly,_chromosome:_3	AUGUSTUS	gene	24013886	24017535	.	+	.	ID=g10649;
OZ010654.1_Phania_funesta_genome_assembly,_chromosome:_3	AUGUSTUS	mRNA	24013886	24014627	0.76	+	.	ID=g10649.t1;Parent=g10649;
OZ010654.1_Phania_funesta_genome_assembly,_chromosome:_3	AUGUSTUS	start_codon	24013886	24013888	.	+	0	ID=g10649.t1.start1;Parent=g10649.t1;
OZ010654.1_Phania_funesta_genome_assembly,_chromosome:_3	AUGUSTUS	CDS	24013886	24014523	0.76	+	0	ID=g10649.t1.CDS1;Parent=g10649.t1;
OZ010654.1_Phania_funesta_genome_assembly,_chromosome:_3	AUGUSTUS	exon	24013886	24014523	.	+	.	ID=g10649.t1.exon1;Parent=g10649.t1;
OZ010654.1_Phania_funesta_genome_assembly,_chromosome:_3	AUGUSTUS	intron	24014524	24014584	0.76	+	.	ID=g10649.t1.intron1;Parent=g10649.t1;
OZ010654.1_Phania_funesta_genome_assembly,_chromosome:_3	AUGUSTUS	CDS	24014585	24014627	0.77	+	1	ID=g10649.t1.CDS2;Parent=g10649.t1;
OZ010654.1_Phania_funesta_genome_assembly,_chromosome:_3	AUGUSTUS	exon	24014585	24014627	.	+	.	ID=g10649.t1.exon2;Parent=g10649.t1;
OZ010654.1_Phania_funesta_genome_assembly,_chromosome:_3	AUGUSTUS	stop_codon	24014625	24014627	.	+	0	ID=g10649.t1.stop1;Parent=g10649.t1;
OZ010654.1_Phania_funesta_genome_assembly,_chromosome:_3	AUGUSTUS	mRNA	24013886	24017535	0.51	+	.	ID=g10649.t2;Parent=g10649;
OZ010654.1_Phania_funesta_genome_assembly,_chromosome:_3	AUGUSTUS	start_codon	24013886	24013888	.	+	0	ID=g10649.t2.start1;Parent=g10649.t2;
OZ010654.1_Phania_funesta_genome_assembly,_chromosome:_3	AUGUSTUS	CDS	24013886	24014746	0.51	+	0	ID=g10649.t2.CDS1;Parent=g10649.t2;
OZ010654.1_Phania_funesta_genome_assembly,_chromosome:_3	AUGUSTUS	exon	24013886	24014746	.	+	.	ID=g10649.t2.exon1;Parent=g10649.t2;
OZ010654.1_Phania_funesta_genome_assembly,_chromosome:_3	AUGUSTUS	intron	24014747	24017508	0.51	+	.	ID=g10649.t2.intron1;Parent=g10649.t2;
OZ010654.1_Phania_funesta_genome_assembly,_chromosome:_3	AUGUSTUS	CDS	24017509	24017535	1	+	0	ID=g10649.t2.CDS2;Parent=g10649.t2;
OZ010654.1_Phania_funesta_genome_assembly,_chromosome:_3	AUGUSTUS	exon	24017509	24017535	.	+	.	ID=g10649.t2.exon2;Parent=g10649.t2;
OZ010654.1_Phania_funesta_genome_assembly,_chromosome:_3	AUGUSTUS	stop_codon	24017533	24017535	.	+	0	ID=g10649.t2.stop1;Parent=g10649.t2;
OZ010654.1_Phania_funesta_genome_assembly,_chromosome:_3	AUGUSTUS	gene	24024243	24024605	.	-	.	ID=g10650;
OZ010654.1_Phania_funesta_genome_assembly,_chromosome:_3	AUGUSTUS	mRNA	24024243	24024605	1	-	.	ID=g10650.t1;Parent=g10650;
OZ010654.1_Phania_funesta_genome_assembly,_chromosome:_3	AUGUSTUS	stop_codon	24024243	24024245	.	-	0	ID=g10650.t1.stop1;Parent=g10650.t1;
OZ010654.1_Phania_funesta_genome_assembly,_chromosome:_3	AUGUSTUS	CDS	24024243	24024405	1	-	1	ID=g10650.t1.CDS1;Parent=g10650.t1;
OZ010654.1_Phania_funesta_genome_assembly,_chromosome:_3	AUGUSTUS	exon	24024243	24024405	.	-	.	ID=g10650.t1.exon1;Parent=g10650.t1;
OZ010654.1_Phania_funesta_genome_assembly,_chromosome:_3	AUGUSTUS	intron	24024406	24024486	1	-	.	ID=g10650.t1.intron1;Parent=g10650.t1;
OZ010654.1_Phania_funesta_genome_assembly,_chromosome:_3	AUGUSTUS	CDS	24024487	24024605	1	-	0	ID=g10650.t1.CDS2;Parent=g10650.t1;
OZ010654.1_Phania_funesta_genome_assembly,_chromosome:_3	AUGUSTUS	exon	24024487	24024605	.	-	.	ID=g10650.t1.exon2;Parent=g10650.t1;
OZ010654.1_Phania_funesta_genome_assembly,_chromosome:_3	AUGUSTUS	start_codon	24024603	24024605	.	-	0	ID=g10650.t1.start1;Parent=g10650.t1;
OZ010654.1_Phania_funesta_genome_assembly,_chromosome:_3	AUGUSTUS	gene	24340886	24341098	.	+	.	ID=g10651;
OZ010654.1_Phania_funesta_genome_assembly,_chromosome:_3	AUGUSTUS	mRNA	24340886	24341098	0.81	+	.	ID=g10651.t1;Parent=g10651;
OZ010654.1_Phania_funesta_genome_assembly,_chromosome:_3	AUGUSTUS	start_codon	24340886	24340888	.	+	0	ID=g10651.t1.start1;Parent=g10651.t1;
OZ010654.1_Phania_funesta_genome_assembly,_chromosome:_3	AUGUSTUS	CDS	24340886	24341098	0.81	+	0	ID=g10651.t1.CDS1;Parent=g10651.t1;
OZ010654.1_Phania_funesta_genome_assembly,_chromosome:_3	AUGUSTUS	exon	24340886	24341098	.	+	.	ID=g10651.t1.exon1;Parent=g10651.t1;
OZ010654.1_Phania_funesta_genome_assembly,_chromosome:_3	AUGUSTUS	stop_codon	24341096	24341098	.	+	0	ID=g10651.t1.stop1;Parent=g10651.t1;
OZ010654.1_Phania_funesta_genome_assembly,_chromosome:_3	AUGUSTUS	gene	24561474	24561888	.	+	.	ID=g10652;
OZ010654.1_Phania_funesta_genome_assembly,_chromosome:_3	AUGUSTUS	mRNA	24561474	24561888	1	+	.	ID=g10652.t1;Parent=g10652;
OZ010654.1_Phania_funesta_genome_assembly,_chromosome:_3	AUGUSTUS	start_codon	24561474	24561476	.	+	0	ID=g10652.t1.start1;Parent=g10652.t1;
OZ010654.1_Phania_funesta_genome_assembly,_chromosome:_3	AUGUSTUS	CDS	24561474	24561505	1	+	0	ID=g10652.t1.CDS1;Parent=g10652.t1;
OZ010654.1_Phania_funesta_genome_assembly,_chromosome:_3	AUGUSTUS	exon	24561474	24561505	.	+	.	ID=g10652.t1.exon1;Parent=g10652.t1;
OZ010654.1_Phania_funesta_genome_assembly,_chromosome:_3	AUGUSTUS	intron	24561506	24561560	1	+	.	ID=g10652.t1.intron1;Parent=g10652.t1;
OZ010654.1_Phania_funesta_genome_assembly,_chromosome:_3	AUGUSTUS	CDS	24561561	24561888	1	+	1	ID=g10652.t1.CDS2;Parent=g10652.t1;
OZ010654.1_Phania_funesta_genome_assembly,_chromosome:_3	AUGUSTUS	exon	24561561	24561888	.	+	.	ID=g10652.t1.exon2;Parent=g10652.t1;
OZ010654.1_Phania_funesta_genome_assembly,_chromosome:_3	AUGUSTUS	stop_codon	24561886	24561888	.	+	0	ID=g10652.t1.stop1;Parent=g10652.t1;
OZ010654.1_Phania_funesta_genome_assembly,_chromosome:_3	AUGUSTUS	gene	24611624	24617345	.	-	.	ID=g10653;
OZ010654.1_Phania_funesta_genome_assembly,_chromosome:_3	AUGUSTUS	mRNA	24611624	24617345	1	-	.	ID=g10653.t1;Parent=g10653;
OZ010654.1_Phania_funesta_genome_assembly,_chromosome:_3	AUGUSTUS	stop_codon	24611624	24611626	.	-	0	ID=g10653.t1.stop1;Parent=g10653.t1;
OZ010654.1_Phania_funesta_genome_assembly,_chromosome:_3	AUGUSTUS	CDS	24611624	24612034	1	-	0	ID=g10653.t1.CDS1;Parent=g10653.t1;
OZ010654.1_Phania_funesta_genome_assembly,_chromosome:_3	AUGUSTUS	exon	24611624	24612034	.	-	.	ID=g10653.t1.exon1;Parent=g10653.t1;
OZ010654.1_Phania_funesta_genome_assembly,_chromosome:_3	AUGUSTUS	intron	24612035	24612096	1	-	.	ID=g10653.t1.intron1;Parent=g10653.t1;
OZ010654.1_Phania_funesta_genome_assembly,_chromosome:_3	AUGUSTUS	CDS	24612097	24612408	1	-	0	ID=g10653.t1.CDS2;Parent=g10653.t1;
OZ010654.1_Phania_funesta_genome_assembly,_chromosome:_3	AUGUSTUS	exon	24612097	24612408	.	-	.	ID=g10653.t1.exon2;Parent=g10653.t1;
OZ010654.1_Phania_funesta_genome_assembly,_chromosome:_3	AUGUSTUS	intron	24612409	24612468	1	-	.	ID=g10653.t1.intron2;Parent=g10653.t1;
OZ010654.1_Phania_funesta_genome_assembly,_chromosome:_3	AUGUSTUS	CDS	24612469	24612637	1	-	1	ID=g10653.t1.CDS3;Parent=g10653.t1;
OZ010654.1_Phania_funesta_genome_assembly,_chromosome:_3	AUGUSTUS	exon	24612469	24612637	.	-	.	ID=g10653.t1.exon3;Parent=g10653.t1;
OZ010654.1_Phania_funesta_genome_assembly,_chromosome:_3	AUGUSTUS	intron	24612638	24616989	1	-	.	ID=g10653.t1.intron3;Parent=g10653.t1;
OZ010654.1_Phania_funesta_genome_assembly,_chromosome:_3	AUGUSTUS	CDS	24616990	24617345	1	-	0	ID=g10653.t1.CDS4;Parent=g10653.t1;
OZ010654.1_Phania_funesta_genome_assembly,_chromosome:_3	AUGUSTUS	exon	24616990	24617345	.	-	.	ID=g10653.t1.exon4;Parent=g10653.t1;
OZ010654.1_Phania_funesta_genome_assembly,_chromosome:_3	AUGUSTUS	start_codon	24617343	24617345	.	-	0	ID=g10653.t1.start1;Parent=g10653.t1;
OZ010654.1_Phania_funesta_genome_assembly,_chromosome:_3	AUGUSTUS	gene	24622586	24623404	.	+	.	ID=g10654;
OZ010654.1_Phania_funesta_genome_assembly,_chromosome:_3	AUGUSTUS	mRNA	24622586	24623404	1	+	.	ID=g10654.t1;Parent=g10654;
OZ010654.1_Phania_funesta_genome_assembly,_chromosome:_3	AUGUSTUS	start_codon	24622586	24622588	.	+	0	ID=g10654.t1.start1;Parent=g10654.t1;
OZ010654.1_Phania_funesta_genome_assembly,_chromosome:_3	AUGUSTUS	CDS	24622586	24623404	1	+	0	ID=g10654.t1.CDS1;Parent=g10654.t1;
OZ010654.1_Phania_funesta_genome_assembly,_chromosome:_3	AUGUSTUS	exon	24622586	24623404	.	+	.	ID=g10654.t1.exon1;Parent=g10654.t1;
OZ010654.1_Phania_funesta_genome_assembly,_chromosome:_3	AUGUSTUS	stop_codon	24623402	24623404	.	+	0	ID=g10654.t1.stop1;Parent=g10654.t1;
OZ010654.1_Phania_funesta_genome_assembly,_chromosome:_3	GeneMark.hmm3	mRNA	24622700	24623404	.	+	.	ID=g10654.t2;Parent=g10654;
OZ010654.1_Phania_funesta_genome_assembly,_chromosome:_3	GeneMark.hmm3	CDS	24622700	24623404	.	+	0	ID=g10654.t2.CDS1;Parent=g10654.t2;
OZ010654.1_Phania_funesta_genome_assembly,_chromosome:_3	GeneMark.hmm3	exon	24622700	24623404	.	+	0	ID=g10654.t2.exon1;Parent=g10654.t2;
OZ010654.1_Phania_funesta_genome_assembly,_chromosome:_3	AUGUSTUS	gene	24624590	24625311	.	-	.	ID=g10655;
OZ010654.1_Phania_funesta_genome_assembly,_chromosome:_3	AUGUSTUS	mRNA	24624590	24625311	1	-	.	ID=g10655.t1;Parent=g10655;
OZ010654.1_Phania_funesta_genome_assembly,_chromosome:_3	AUGUSTUS	stop_codon	24624590	24624592	.	-	0	ID=g10655.t1.stop1;Parent=g10655.t1;
OZ010654.1_Phania_funesta_genome_assembly,_chromosome:_3	AUGUSTUS	CDS	24624590	24624811	1	-	0	ID=g10655.t1.CDS1;Parent=g10655.t1;
OZ010654.1_Phania_funesta_genome_assembly,_chromosome:_3	AUGUSTUS	exon	24624590	24624811	.	-	.	ID=g10655.t1.exon1;Parent=g10655.t1;
OZ010654.1_Phania_funesta_genome_assembly,_chromosome:_3	AUGUSTUS	intron	24624812	24624872	1	-	.	ID=g10655.t1.intron1;Parent=g10655.t1;
OZ010654.1_Phania_funesta_genome_assembly,_chromosome:_3	AUGUSTUS	CDS	24624873	24625174	1	-	2	ID=g10655.t1.CDS2;Parent=g10655.t1;
OZ010654.1_Phania_funesta_genome_assembly,_chromosome:_3	AUGUSTUS	exon	24624873	24625174	.	-	.	ID=g10655.t1.exon2;Parent=g10655.t1;
OZ010654.1_Phania_funesta_genome_assembly,_chromosome:_3	AUGUSTUS	intron	24625175	24625241	1	-	.	ID=g10655.t1.intron2;Parent=g10655.t1;
OZ010654.1_Phania_funesta_genome_assembly,_chromosome:_3	AUGUSTUS	CDS	24625242	24625311	1	-	0	ID=g10655.t1.CDS3;Parent=g10655.t1;
OZ010654.1_Phania_funesta_genome_assembly,_chromosome:_3	AUGUSTUS	exon	24625242	24625311	.	-	.	ID=g10655.t1.exon3;Parent=g10655.t1;
OZ010654.1_Phania_funesta_genome_assembly,_chromosome:_3	AUGUSTUS	start_codon	24625309	24625311	.	-	0	ID=g10655.t1.start1;Parent=g10655.t1;
OZ010654.1_Phania_funesta_genome_assembly,_chromosome:_3	AUGUSTUS	gene	24633858	24644139	.	+	.	ID=g10656;
OZ010654.1_Phania_funesta_genome_assembly,_chromosome:_3	AUGUSTUS	mRNA	24633858	24643822	0.82	+	.	ID=g10656.t1;Parent=g10656;
OZ010654.1_Phania_funesta_genome_assembly,_chromosome:_3	AUGUSTUS	start_codon	24633858	24633860	.	+	0	ID=g10656.t1.start1;Parent=g10656.t1;
OZ010654.1_Phania_funesta_genome_assembly,_chromosome:_3	AUGUSTUS	CDS	24633858	24634396	1	+	0	ID=g10656.t1.CDS1;Parent=g10656.t1;
OZ010654.1_Phania_funesta_genome_assembly,_chromosome:_3	AUGUSTUS	exon	24633858	24634396	.	+	.	ID=g10656.t1.exon1;Parent=g10656.t1;
OZ010654.1_Phania_funesta_genome_assembly,_chromosome:_3	AUGUSTUS	intron	24634397	24635789	1	+	.	ID=g10656.t1.intron1;Parent=g10656.t1;
OZ010654.1_Phania_funesta_genome_assembly,_chromosome:_3	AUGUSTUS	CDS	24635790	24635940	1	+	1	ID=g10656.t1.CDS2;Parent=g10656.t1;
OZ010654.1_Phania_funesta_genome_assembly,_chromosome:_3	AUGUSTUS	exon	24635790	24635940	.	+	.	ID=g10656.t1.exon2;Parent=g10656.t1;
OZ010654.1_Phania_funesta_genome_assembly,_chromosome:_3	AUGUSTUS	intron	24635941	24635993	1	+	.	ID=g10656.t1.intron2;Parent=g10656.t1;
OZ010654.1_Phania_funesta_genome_assembly,_chromosome:_3	AUGUSTUS	CDS	24635994	24636324	1	+	0	ID=g10656.t1.CDS3;Parent=g10656.t1;
OZ010654.1_Phania_funesta_genome_assembly,_chromosome:_3	AUGUSTUS	exon	24635994	24636324	.	+	.	ID=g10656.t1.exon3;Parent=g10656.t1;
OZ010654.1_Phania_funesta_genome_assembly,_chromosome:_3	AUGUSTUS	intron	24636325	24636377	1	+	.	ID=g10656.t1.intron3;Parent=g10656.t1;
OZ010654.1_Phania_funesta_genome_assembly,_chromosome:_3	AUGUSTUS	CDS	24636378	24636913	1	+	2	ID=g10656.t1.CDS4;Parent=g10656.t1;
OZ010654.1_Phania_funesta_genome_assembly,_chromosome:_3	AUGUSTUS	exon	24636378	24636913	.	+	.	ID=g10656.t1.exon4;Parent=g10656.t1;
OZ010654.1_Phania_funesta_genome_assembly,_chromosome:_3	AUGUSTUS	intron	24636914	24636988	1	+	.	ID=g10656.t1.intron4;Parent=g10656.t1;
OZ010654.1_Phania_funesta_genome_assembly,_chromosome:_3	AUGUSTUS	CDS	24636989	24637261	1	+	0	ID=g10656.t1.CDS5;Parent=g10656.t1;
OZ010654.1_Phania_funesta_genome_assembly,_chromosome:_3	AUGUSTUS	exon	24636989	24637261	.	+	.	ID=g10656.t1.exon5;Parent=g10656.t1;
OZ010654.1_Phania_funesta_genome_assembly,_chromosome:_3	AUGUSTUS	intron	24637262	24637387	1	+	.	ID=g10656.t1.intron5;Parent=g10656.t1;
OZ010654.1_Phania_funesta_genome_assembly,_chromosome:_3	AUGUSTUS	CDS	24637388	24637987	1	+	0	ID=g10656.t1.CDS6;Parent=g10656.t1;
OZ010654.1_Phania_funesta_genome_assembly,_chromosome:_3	AUGUSTUS	exon	24637388	24637987	.	+	.	ID=g10656.t1.exon6;Parent=g10656.t1;
OZ010654.1_Phania_funesta_genome_assembly,_chromosome:_3	AUGUSTUS	intron	24637988	24638054	1	+	.	ID=g10656.t1.intron6;Parent=g10656.t1;
OZ010654.1_Phania_funesta_genome_assembly,_chromosome:_3	AUGUSTUS	CDS	24638055	24639617	1	+	0	ID=g10656.t1.CDS7;Parent=g10656.t1;
OZ010654.1_Phania_funesta_genome_assembly,_chromosome:_3	AUGUSTUS	exon	24638055	24639617	.	+	.	ID=g10656.t1.exon7;Parent=g10656.t1;
OZ010654.1_Phania_funesta_genome_assembly,_chromosome:_3	AUGUSTUS	intron	24639618	24642465	1	+	.	ID=g10656.t1.intron7;Parent=g10656.t1;
OZ010654.1_Phania_funesta_genome_assembly,_chromosome:_3	AUGUSTUS	CDS	24642466	24642586	1	+	0	ID=g10656.t1.CDS8;Parent=g10656.t1;
OZ010654.1_Phania_funesta_genome_assembly,_chromosome:_3	AUGUSTUS	exon	24642466	24642586	.	+	.	ID=g10656.t1.exon8;Parent=g10656.t1;
OZ010654.1_Phania_funesta_genome_assembly,_chromosome:_3	AUGUSTUS	intron	24642587	24642647	1	+	.	ID=g10656.t1.intron8;Parent=g10656.t1;
OZ010654.1_Phania_funesta_genome_assembly,_chromosome:_3	AUGUSTUS	CDS	24642648	24642745	1	+	2	ID=g10656.t1.CDS9;Parent=g10656.t1;
OZ010654.1_Phania_funesta_genome_assembly,_chromosome:_3	AUGUSTUS	exon	24642648	24642745	.	+	.	ID=g10656.t1.exon9;Parent=g10656.t1;
OZ010654.1_Phania_funesta_genome_assembly,_chromosome:_3	AUGUSTUS	intron	24642746	24642799	1	+	.	ID=g10656.t1.intron9;Parent=g10656.t1;
OZ010654.1_Phania_funesta_genome_assembly,_chromosome:_3	AUGUSTUS	CDS	24642800	24643525	0.82	+	0	ID=g10656.t1.CDS10;Parent=g10656.t1;
OZ010654.1_Phania_funesta_genome_assembly,_chromosome:_3	AUGUSTUS	exon	24642800	24643525	.	+	.	ID=g10656.t1.exon10;Parent=g10656.t1;
OZ010654.1_Phania_funesta_genome_assembly,_chromosome:_3	AUGUSTUS	intron	24643526	24643665	0.82	+	.	ID=g10656.t1.intron10;Parent=g10656.t1;
OZ010654.1_Phania_funesta_genome_assembly,_chromosome:_3	AUGUSTUS	CDS	24643666	24643741	0.84	+	0	ID=g10656.t1.CDS11;Parent=g10656.t1;
OZ010654.1_Phania_funesta_genome_assembly,_chromosome:_3	AUGUSTUS	exon	24643666	24643741	.	+	.	ID=g10656.t1.exon11;Parent=g10656.t1;
OZ010654.1_Phania_funesta_genome_assembly,_chromosome:_3	AUGUSTUS	intron	24643742	24643814	1	+	.	ID=g10656.t1.intron11;Parent=g10656.t1;
OZ010654.1_Phania_funesta_genome_assembly,_chromosome:_3	AUGUSTUS	CDS	24643815	24643822	1	+	2	ID=g10656.t1.CDS12;Parent=g10656.t1;
OZ010654.1_Phania_funesta_genome_assembly,_chromosome:_3	AUGUSTUS	exon	24643815	24643822	.	+	.	ID=g10656.t1.exon12;Parent=g10656.t1;
OZ010654.1_Phania_funesta_genome_assembly,_chromosome:_3	AUGUSTUS	stop_codon	24643820	24643822	.	+	0	ID=g10656.t1.stop1;Parent=g10656.t1;
OZ010654.1_Phania_funesta_genome_assembly,_chromosome:_3	GeneMark.hmm3	mRNA	24633858	24644139	.	+	.	ID=g10656.t2;Parent=g10656;
OZ010654.1_Phania_funesta_genome_assembly,_chromosome:_3	GeneMark.hmm3	start_codon	24633858	24633860	.	+	0	ID=g10656.t2.start1;Parent=g10656.t2;
OZ010654.1_Phania_funesta_genome_assembly,_chromosome:_3	GeneMark.hmm3	CDS	24633858	24634396	.	+	0	ID=g10656.t2.CDS1;Parent=g10656.t2;
OZ010654.1_Phania_funesta_genome_assembly,_chromosome:_3	GeneMark.hmm3	exon	24633858	24634396	0	+	.	ID=g10656.t2.exon1;Parent=g10656.t2;
OZ010654.1_Phania_funesta_genome_assembly,_chromosome:_3	GeneMark.hmm3	intron	24634397	24635789	.	+	1	ID=g10656.t2.intron1;Parent=g10656.t2;
OZ010654.1_Phania_funesta_genome_assembly,_chromosome:_3	GeneMark.hmm3	CDS	24635790	24635940	.	+	1	ID=g10656.t2.CDS2;Parent=g10656.t2;
OZ010654.1_Phania_funesta_genome_assembly,_chromosome:_3	GeneMark.hmm3	exon	24635790	24635940	0	+	.	ID=g10656.t2.exon2;Parent=g10656.t2;
OZ010654.1_Phania_funesta_genome_assembly,_chromosome:_3	GeneMark.hmm3	intron	24635941	24635993	.	+	0	ID=g10656.t2.intron2;Parent=g10656.t2;
OZ010654.1_Phania_funesta_genome_assembly,_chromosome:_3	GeneMark.hmm3	CDS	24635994	24636324	.	+	0	ID=g10656.t2.CDS3;Parent=g10656.t2;
OZ010654.1_Phania_funesta_genome_assembly,_chromosome:_3	GeneMark.hmm3	exon	24635994	24636324	0	+	.	ID=g10656.t2.exon3;Parent=g10656.t2;
OZ010654.1_Phania_funesta_genome_assembly,_chromosome:_3	GeneMark.hmm3	intron	24636325	24636377	.	+	2	ID=g10656.t2.intron3;Parent=g10656.t2;
OZ010654.1_Phania_funesta_genome_assembly,_chromosome:_3	GeneMark.hmm3	CDS	24636378	24636913	.	+	2	ID=g10656.t2.CDS4;Parent=g10656.t2;
OZ010654.1_Phania_funesta_genome_assembly,_chromosome:_3	GeneMark.hmm3	exon	24636378	24636913	0	+	.	ID=g10656.t2.exon4;Parent=g10656.t2;
OZ010654.1_Phania_funesta_genome_assembly,_chromosome:_3	GeneMark.hmm3	intron	24636914	24636988	.	+	0	ID=g10656.t2.intron4;Parent=g10656.t2;
OZ010654.1_Phania_funesta_genome_assembly,_chromosome:_3	GeneMark.hmm3	CDS	24636989	24637261	.	+	0	ID=g10656.t2.CDS5;Parent=g10656.t2;
OZ010654.1_Phania_funesta_genome_assembly,_chromosome:_3	GeneMark.hmm3	exon	24636989	24637261	0	+	.	ID=g10656.t2.exon5;Parent=g10656.t2;
OZ010654.1_Phania_funesta_genome_assembly,_chromosome:_3	GeneMark.hmm3	intron	24637262	24637387	.	+	0	ID=g10656.t2.intron5;Parent=g10656.t2;
OZ010654.1_Phania_funesta_genome_assembly,_chromosome:_3	GeneMark.hmm3	CDS	24637388	24637987	.	+	0	ID=g10656.t2.CDS6;Parent=g10656.t2;
OZ010654.1_Phania_funesta_genome_assembly,_chromosome:_3	GeneMark.hmm3	exon	24637388	24637987	0	+	.	ID=g10656.t2.exon6;Parent=g10656.t2;
OZ010654.1_Phania_funesta_genome_assembly,_chromosome:_3	GeneMark.hmm3	intron	24637988	24638054	.	+	0	ID=g10656.t2.intron6;Parent=g10656.t2;
OZ010654.1_Phania_funesta_genome_assembly,_chromosome:_3	GeneMark.hmm3	CDS	24638055	24639617	.	+	0	ID=g10656.t2.CDS7;Parent=g10656.t2;
OZ010654.1_Phania_funesta_genome_assembly,_chromosome:_3	GeneMark.hmm3	exon	24638055	24639617	0	+	.	ID=g10656.t2.exon7;Parent=g10656.t2;
OZ010654.1_Phania_funesta_genome_assembly,_chromosome:_3	GeneMark.hmm3	intron	24639618	24642465	.	+	0	ID=g10656.t2.intron7;Parent=g10656.t2;
OZ010654.1_Phania_funesta_genome_assembly,_chromosome:_3	GeneMark.hmm3	CDS	24642466	24642586	.	+	0	ID=g10656.t2.CDS8;Parent=g10656.t2;
OZ010654.1_Phania_funesta_genome_assembly,_chromosome:_3	GeneMark.hmm3	exon	24642466	24642586	0	+	.	ID=g10656.t2.exon8;Parent=g10656.t2;
OZ010654.1_Phania_funesta_genome_assembly,_chromosome:_3	GeneMark.hmm3	intron	24642587	24642647	.	+	2	ID=g10656.t2.intron8;Parent=g10656.t2;
OZ010654.1_Phania_funesta_genome_assembly,_chromosome:_3	GeneMark.hmm3	CDS	24642648	24642745	.	+	2	ID=g10656.t2.CDS9;Parent=g10656.t2;
OZ010654.1_Phania_funesta_genome_assembly,_chromosome:_3	GeneMark.hmm3	exon	24642648	24642745	0	+	.	ID=g10656.t2.exon9;Parent=g10656.t2;
OZ010654.1_Phania_funesta_genome_assembly,_chromosome:_3	GeneMark.hmm3	intron	24642746	24642799	.	+	0	ID=g10656.t2.intron9;Parent=g10656.t2;
OZ010654.1_Phania_funesta_genome_assembly,_chromosome:_3	GeneMark.hmm3	CDS	24642800	24643741	.	+	0	ID=g10656.t2.CDS10;Parent=g10656.t2;
OZ010654.1_Phania_funesta_genome_assembly,_chromosome:_3	GeneMark.hmm3	exon	24642800	24643741	0	+	.	ID=g10656.t2.exon10;Parent=g10656.t2;
OZ010654.1_Phania_funesta_genome_assembly,_chromosome:_3	GeneMark.hmm3	intron	24643742	24643814	.	+	0	ID=g10656.t2.intron10;Parent=g10656.t2;
OZ010654.1_Phania_funesta_genome_assembly,_chromosome:_3	GeneMark.hmm3	CDS	24643815	24643875	.	+	0	ID=g10656.t2.CDS11;Parent=g10656.t2;
OZ010654.1_Phania_funesta_genome_assembly,_chromosome:_3	GeneMark.hmm3	exon	24643815	24643875	0	+	.	ID=g10656.t2.exon11;Parent=g10656.t2;
OZ010654.1_Phania_funesta_genome_assembly,_chromosome:_3	GeneMark.hmm3	intron	24643876	24643933	.	+	2	ID=g10656.t2.intron11;Parent=g10656.t2;
OZ010654.1_Phania_funesta_genome_assembly,_chromosome:_3	GeneMark.hmm3	CDS	24643934	24644139	.	+	2	ID=g10656.t2.CDS12;Parent=g10656.t2;
OZ010654.1_Phania_funesta_genome_assembly,_chromosome:_3	GeneMark.hmm3	exon	24643934	24644139	0	+	.	ID=g10656.t2.exon12;Parent=g10656.t2;
OZ010654.1_Phania_funesta_genome_assembly,_chromosome:_3	GeneMark.hmm3	stop_codon	24644137	24644139	.	+	0	ID=g10656.t2.stop1;Parent=g10656.t2;
OZ010654.1_Phania_funesta_genome_assembly,_chromosome:_3	AUGUSTUS	gene	24662506	24662892	.	-	.	ID=g10657;
OZ010654.1_Phania_funesta_genome_assembly,_chromosome:_3	AUGUSTUS	mRNA	24662506	24662892	0.97	-	.	ID=g10657.t1;Parent=g10657;
OZ010654.1_Phania_funesta_genome_assembly,_chromosome:_3	AUGUSTUS	stop_codon	24662506	24662508	.	-	0	ID=g10657.t1.stop1;Parent=g10657.t1;
OZ010654.1_Phania_funesta_genome_assembly,_chromosome:_3	AUGUSTUS	CDS	24662506	24662892	0.97	-	0	ID=g10657.t1.CDS1;Parent=g10657.t1;
OZ010654.1_Phania_funesta_genome_assembly,_chromosome:_3	AUGUSTUS	exon	24662506	24662892	.	-	.	ID=g10657.t1.exon1;Parent=g10657.t1;
OZ010654.1_Phania_funesta_genome_assembly,_chromosome:_3	AUGUSTUS	start_codon	24662890	24662892	.	-	0	ID=g10657.t1.start1;Parent=g10657.t1;
OZ010654.1_Phania_funesta_genome_assembly,_chromosome:_3	AUGUSTUS	gene	24663557	24668542	.	+	.	ID=g10658;
OZ010654.1_Phania_funesta_genome_assembly,_chromosome:_3	AUGUSTUS	mRNA	24663557	24668542	1	+	.	ID=g10658.t1;Parent=g10658;
OZ010654.1_Phania_funesta_genome_assembly,_chromosome:_3	AUGUSTUS	start_codon	24663557	24663559	.	+	0	ID=g10658.t1.start1;Parent=g10658.t1;
OZ010654.1_Phania_funesta_genome_assembly,_chromosome:_3	AUGUSTUS	CDS	24663557	24663754	1	+	0	ID=g10658.t1.CDS1;Parent=g10658.t1;
OZ010654.1_Phania_funesta_genome_assembly,_chromosome:_3	AUGUSTUS	exon	24663557	24663754	.	+	.	ID=g10658.t1.exon1;Parent=g10658.t1;
OZ010654.1_Phania_funesta_genome_assembly,_chromosome:_3	AUGUSTUS	intron	24663755	24667186	1	+	.	ID=g10658.t1.intron1;Parent=g10658.t1;
OZ010654.1_Phania_funesta_genome_assembly,_chromosome:_3	AUGUSTUS	CDS	24667187	24667387	1	+	0	ID=g10658.t1.CDS2;Parent=g10658.t1;
OZ010654.1_Phania_funesta_genome_assembly,_chromosome:_3	AUGUSTUS	exon	24667187	24667387	.	+	.	ID=g10658.t1.exon2;Parent=g10658.t1;
OZ010654.1_Phania_funesta_genome_assembly,_chromosome:_3	AUGUSTUS	intron	24667388	24667452	1	+	.	ID=g10658.t1.intron2;Parent=g10658.t1;
OZ010654.1_Phania_funesta_genome_assembly,_chromosome:_3	AUGUSTUS	CDS	24667453	24667590	1	+	0	ID=g10658.t1.CDS3;Parent=g10658.t1;
OZ010654.1_Phania_funesta_genome_assembly,_chromosome:_3	AUGUSTUS	exon	24667453	24667590	.	+	.	ID=g10658.t1.exon3;Parent=g10658.t1;
OZ010654.1_Phania_funesta_genome_assembly,_chromosome:_3	AUGUSTUS	intron	24667591	24667657	1	+	.	ID=g10658.t1.intron3;Parent=g10658.t1;
OZ010654.1_Phania_funesta_genome_assembly,_chromosome:_3	AUGUSTUS	CDS	24667658	24667975	1	+	0	ID=g10658.t1.CDS4;Parent=g10658.t1;
OZ010654.1_Phania_funesta_genome_assembly,_chromosome:_3	AUGUSTUS	exon	24667658	24667975	.	+	.	ID=g10658.t1.exon4;Parent=g10658.t1;
OZ010654.1_Phania_funesta_genome_assembly,_chromosome:_3	AUGUSTUS	intron	24667976	24668035	1	+	.	ID=g10658.t1.intron4;Parent=g10658.t1;
OZ010654.1_Phania_funesta_genome_assembly,_chromosome:_3	AUGUSTUS	CDS	24668036	24668542	1	+	0	ID=g10658.t1.CDS5;Parent=g10658.t1;
OZ010654.1_Phania_funesta_genome_assembly,_chromosome:_3	AUGUSTUS	exon	24668036	24668542	.	+	.	ID=g10658.t1.exon5;Parent=g10658.t1;
OZ010654.1_Phania_funesta_genome_assembly,_chromosome:_3	AUGUSTUS	stop_codon	24668540	24668542	.	+	0	ID=g10658.t1.stop1;Parent=g10658.t1;
OZ010654.1_Phania_funesta_genome_assembly,_chromosome:_3	AUGUSTUS	gene	24675427	24676833	.	+	.	ID=g10659;
OZ010654.1_Phania_funesta_genome_assembly,_chromosome:_3	AUGUSTUS	mRNA	24675427	24676833	0.62	+	.	ID=g10659.t1;Parent=g10659;
OZ010654.1_Phania_funesta_genome_assembly,_chromosome:_3	AUGUSTUS	start_codon	24675427	24675429	.	+	0	ID=g10659.t1.start1;Parent=g10659.t1;
OZ010654.1_Phania_funesta_genome_assembly,_chromosome:_3	AUGUSTUS	CDS	24675427	24675564	0.62	+	0	ID=g10659.t1.CDS1;Parent=g10659.t1;
OZ010654.1_Phania_funesta_genome_assembly,_chromosome:_3	AUGUSTUS	exon	24675427	24675564	.	+	.	ID=g10659.t1.exon1;Parent=g10659.t1;
OZ010654.1_Phania_funesta_genome_assembly,_chromosome:_3	AUGUSTUS	intron	24675565	24676305	0.62	+	.	ID=g10659.t1.intron1;Parent=g10659.t1;
OZ010654.1_Phania_funesta_genome_assembly,_chromosome:_3	AUGUSTUS	CDS	24676306	24676833	1	+	0	ID=g10659.t1.CDS2;Parent=g10659.t1;
OZ010654.1_Phania_funesta_genome_assembly,_chromosome:_3	AUGUSTUS	exon	24676306	24676833	.	+	.	ID=g10659.t1.exon2;Parent=g10659.t1;
OZ010654.1_Phania_funesta_genome_assembly,_chromosome:_3	AUGUSTUS	stop_codon	24676831	24676833	.	+	0	ID=g10659.t1.stop1;Parent=g10659.t1;
OZ010654.1_Phania_funesta_genome_assembly,_chromosome:_3	AUGUSTUS	gene	24677151	24679961	.	+	.	ID=g10660;
OZ010654.1_Phania_funesta_genome_assembly,_chromosome:_3	AUGUSTUS	mRNA	24677151	24679961	1	+	.	ID=g10660.t1;Parent=g10660;
OZ010654.1_Phania_funesta_genome_assembly,_chromosome:_3	AUGUSTUS	start_codon	24677151	24677153	.	+	0	ID=g10660.t1.start1;Parent=g10660.t1;
OZ010654.1_Phania_funesta_genome_assembly,_chromosome:_3	AUGUSTUS	CDS	24677151	24679961	1	+	0	ID=g10660.t1.CDS1;Parent=g10660.t1;
OZ010654.1_Phania_funesta_genome_assembly,_chromosome:_3	AUGUSTUS	exon	24677151	24679961	.	+	.	ID=g10660.t1.exon1;Parent=g10660.t1;
OZ010654.1_Phania_funesta_genome_assembly,_chromosome:_3	AUGUSTUS	stop_codon	24679959	24679961	.	+	0	ID=g10660.t1.stop1;Parent=g10660.t1;
OZ010654.1_Phania_funesta_genome_assembly,_chromosome:_3	AUGUSTUS	gene	24680934	24681449	.	+	.	ID=g10661;
OZ010654.1_Phania_funesta_genome_assembly,_chromosome:_3	AUGUSTUS	mRNA	24680934	24681449	1	+	.	ID=g10661.t1;Parent=g10661;
OZ010654.1_Phania_funesta_genome_assembly,_chromosome:_3	AUGUSTUS	start_codon	24680934	24680936	.	+	0	ID=g10661.t1.start1;Parent=g10661.t1;
OZ010654.1_Phania_funesta_genome_assembly,_chromosome:_3	AUGUSTUS	CDS	24680934	24681449	1	+	0	ID=g10661.t1.CDS1;Parent=g10661.t1;
OZ010654.1_Phania_funesta_genome_assembly,_chromosome:_3	AUGUSTUS	exon	24680934	24681449	.	+	.	ID=g10661.t1.exon1;Parent=g10661.t1;
OZ010654.1_Phania_funesta_genome_assembly,_chromosome:_3	AUGUSTUS	stop_codon	24681447	24681449	.	+	0	ID=g10661.t1.stop1;Parent=g10661.t1;
OZ010654.1_Phania_funesta_genome_assembly,_chromosome:_3	AUGUSTUS	gene	24687109	24689844	.	+	.	ID=g10662;
OZ010654.1_Phania_funesta_genome_assembly,_chromosome:_3	AUGUSTUS	mRNA	24687109	24689844	1	+	.	ID=g10662.t1;Parent=g10662;
OZ010654.1_Phania_funesta_genome_assembly,_chromosome:_3	AUGUSTUS	start_codon	24687109	24687111	.	+	0	ID=g10662.t1.start1;Parent=g10662.t1;
OZ010654.1_Phania_funesta_genome_assembly,_chromosome:_3	AUGUSTUS	CDS	24687109	24689844	1	+	0	ID=g10662.t1.CDS1;Parent=g10662.t1;
OZ010654.1_Phania_funesta_genome_assembly,_chromosome:_3	AUGUSTUS	exon	24687109	24689844	.	+	.	ID=g10662.t1.exon1;Parent=g10662.t1;
OZ010654.1_Phania_funesta_genome_assembly,_chromosome:_3	AUGUSTUS	stop_codon	24689842	24689844	.	+	0	ID=g10662.t1.stop1;Parent=g10662.t1;
OZ010654.1_Phania_funesta_genome_assembly,_chromosome:_3	AUGUSTUS	gene	24763822	24775698	.	+	.	ID=g10663;
OZ010654.1_Phania_funesta_genome_assembly,_chromosome:_3	AUGUSTUS	mRNA	24763822	24775698	1	+	.	ID=g10663.t1;Parent=g10663;
OZ010654.1_Phania_funesta_genome_assembly,_chromosome:_3	AUGUSTUS	start_codon	24763822	24763824	.	+	0	ID=g10663.t1.start1;Parent=g10663.t1;
OZ010654.1_Phania_funesta_genome_assembly,_chromosome:_3	AUGUSTUS	CDS	24763822	24764577	1	+	0	ID=g10663.t1.CDS1;Parent=g10663.t1;
OZ010654.1_Phania_funesta_genome_assembly,_chromosome:_3	AUGUSTUS	exon	24763822	24764577	.	+	.	ID=g10663.t1.exon1;Parent=g10663.t1;
OZ010654.1_Phania_funesta_genome_assembly,_chromosome:_3	AUGUSTUS	intron	24764578	24766377	1	+	.	ID=g10663.t1.intron1;Parent=g10663.t1;
OZ010654.1_Phania_funesta_genome_assembly,_chromosome:_3	AUGUSTUS	CDS	24766378	24766504	1	+	0	ID=g10663.t1.CDS2;Parent=g10663.t1;
OZ010654.1_Phania_funesta_genome_assembly,_chromosome:_3	AUGUSTUS	exon	24766378	24766504	.	+	.	ID=g10663.t1.exon2;Parent=g10663.t1;
OZ010654.1_Phania_funesta_genome_assembly,_chromosome:_3	AUGUSTUS	intron	24766505	24770720	1	+	.	ID=g10663.t1.intron2;Parent=g10663.t1;
OZ010654.1_Phania_funesta_genome_assembly,_chromosome:_3	AUGUSTUS	CDS	24770721	24770841	1	+	2	ID=g10663.t1.CDS3;Parent=g10663.t1;
OZ010654.1_Phania_funesta_genome_assembly,_chromosome:_3	AUGUSTUS	exon	24770721	24770841	.	+	.	ID=g10663.t1.exon3;Parent=g10663.t1;
OZ010654.1_Phania_funesta_genome_assembly,_chromosome:_3	AUGUSTUS	intron	24770842	24773244	1	+	.	ID=g10663.t1.intron3;Parent=g10663.t1;
OZ010654.1_Phania_funesta_genome_assembly,_chromosome:_3	AUGUSTUS	CDS	24773245	24773321	1	+	1	ID=g10663.t1.CDS4;Parent=g10663.t1;
OZ010654.1_Phania_funesta_genome_assembly,_chromosome:_3	AUGUSTUS	exon	24773245	24773321	.	+	.	ID=g10663.t1.exon4;Parent=g10663.t1;
OZ010654.1_Phania_funesta_genome_assembly,_chromosome:_3	AUGUSTUS	intron	24773322	24773386	1	+	.	ID=g10663.t1.intron4;Parent=g10663.t1;
OZ010654.1_Phania_funesta_genome_assembly,_chromosome:_3	AUGUSTUS	CDS	24773387	24773768	1	+	2	ID=g10663.t1.CDS5;Parent=g10663.t1;
OZ010654.1_Phania_funesta_genome_assembly,_chromosome:_3	AUGUSTUS	exon	24773387	24773768	.	+	.	ID=g10663.t1.exon5;Parent=g10663.t1;
OZ010654.1_Phania_funesta_genome_assembly,_chromosome:_3	AUGUSTUS	intron	24773769	24773852	1	+	.	ID=g10663.t1.intron5;Parent=g10663.t1;
OZ010654.1_Phania_funesta_genome_assembly,_chromosome:_3	AUGUSTUS	CDS	24773853	24775698	1	+	1	ID=g10663.t1.CDS6;Parent=g10663.t1;
OZ010654.1_Phania_funesta_genome_assembly,_chromosome:_3	AUGUSTUS	exon	24773853	24775698	.	+	.	ID=g10663.t1.exon6;Parent=g10663.t1;
OZ010654.1_Phania_funesta_genome_assembly,_chromosome:_3	AUGUSTUS	stop_codon	24775696	24775698	.	+	0	ID=g10663.t1.stop1;Parent=g10663.t1;
OZ010654.1_Phania_funesta_genome_assembly,_chromosome:_3	AUGUSTUS	gene	24784774	24785125	.	+	.	ID=g10664;
OZ010654.1_Phania_funesta_genome_assembly,_chromosome:_3	AUGUSTUS	mRNA	24784774	24785125	1	+	.	ID=g10664.t1;Parent=g10664;
OZ010654.1_Phania_funesta_genome_assembly,_chromosome:_3	AUGUSTUS	start_codon	24784774	24784776	.	+	0	ID=g10664.t1.start1;Parent=g10664.t1;
OZ010654.1_Phania_funesta_genome_assembly,_chromosome:_3	AUGUSTUS	CDS	24784774	24784904	1	+	0	ID=g10664.t1.CDS1;Parent=g10664.t1;
OZ010654.1_Phania_funesta_genome_assembly,_chromosome:_3	AUGUSTUS	exon	24784774	24784904	.	+	.	ID=g10664.t1.exon1;Parent=g10664.t1;
OZ010654.1_Phania_funesta_genome_assembly,_chromosome:_3	AUGUSTUS	intron	24784905	24784959	1	+	.	ID=g10664.t1.intron1;Parent=g10664.t1;
OZ010654.1_Phania_funesta_genome_assembly,_chromosome:_3	AUGUSTUS	CDS	24784960	24785125	1	+	1	ID=g10664.t1.CDS2;Parent=g10664.t1;
OZ010654.1_Phania_funesta_genome_assembly,_chromosome:_3	AUGUSTUS	exon	24784960	24785125	.	+	.	ID=g10664.t1.exon2;Parent=g10664.t1;
OZ010654.1_Phania_funesta_genome_assembly,_chromosome:_3	AUGUSTUS	stop_codon	24785123	24785125	.	+	0	ID=g10664.t1.stop1;Parent=g10664.t1;
OZ010654.1_Phania_funesta_genome_assembly,_chromosome:_3	AUGUSTUS	gene	24785536	24786723	.	-	.	ID=g10665;
OZ010654.1_Phania_funesta_genome_assembly,_chromosome:_3	AUGUSTUS	mRNA	24785536	24786723	1	-	.	ID=g10665.t1;Parent=g10665;
OZ010654.1_Phania_funesta_genome_assembly,_chromosome:_3	AUGUSTUS	stop_codon	24785536	24785538	.	-	0	ID=g10665.t1.stop1;Parent=g10665.t1;
OZ010654.1_Phania_funesta_genome_assembly,_chromosome:_3	AUGUSTUS	CDS	24785536	24785942	1	-	2	ID=g10665.t1.CDS1;Parent=g10665.t1;
OZ010654.1_Phania_funesta_genome_assembly,_chromosome:_3	AUGUSTUS	exon	24785536	24785942	.	-	.	ID=g10665.t1.exon1;Parent=g10665.t1;
OZ010654.1_Phania_funesta_genome_assembly,_chromosome:_3	AUGUSTUS	intron	24785943	24786050	1	-	.	ID=g10665.t1.intron1;Parent=g10665.t1;
OZ010654.1_Phania_funesta_genome_assembly,_chromosome:_3	AUGUSTUS	CDS	24786051	24786723	1	-	0	ID=g10665.t1.CDS2;Parent=g10665.t1;
OZ010654.1_Phania_funesta_genome_assembly,_chromosome:_3	AUGUSTUS	exon	24786051	24786723	.	-	.	ID=g10665.t1.exon2;Parent=g10665.t1;
OZ010654.1_Phania_funesta_genome_assembly,_chromosome:_3	AUGUSTUS	start_codon	24786721	24786723	.	-	0	ID=g10665.t1.start1;Parent=g10665.t1;
OZ010654.1_Phania_funesta_genome_assembly,_chromosome:_3	AUGUSTUS	gene	24789287	24789637	.	+	.	ID=g10666;
OZ010654.1_Phania_funesta_genome_assembly,_chromosome:_3	AUGUSTUS	mRNA	24789287	24789637	1	+	.	ID=g10666.t1;Parent=g10666;
OZ010654.1_Phania_funesta_genome_assembly,_chromosome:_3	AUGUSTUS	start_codon	24789287	24789289	.	+	0	ID=g10666.t1.start1;Parent=g10666.t1;
OZ010654.1_Phania_funesta_genome_assembly,_chromosome:_3	AUGUSTUS	CDS	24789287	24789417	1	+	0	ID=g10666.t1.CDS1;Parent=g10666.t1;
OZ010654.1_Phania_funesta_genome_assembly,_chromosome:_3	AUGUSTUS	exon	24789287	24789417	.	+	.	ID=g10666.t1.exon1;Parent=g10666.t1;
OZ010654.1_Phania_funesta_genome_assembly,_chromosome:_3	AUGUSTUS	intron	24789418	24789471	1	+	.	ID=g10666.t1.intron1;Parent=g10666.t1;
OZ010654.1_Phania_funesta_genome_assembly,_chromosome:_3	AUGUSTUS	CDS	24789472	24789637	1	+	1	ID=g10666.t1.CDS2;Parent=g10666.t1;
OZ010654.1_Phania_funesta_genome_assembly,_chromosome:_3	AUGUSTUS	exon	24789472	24789637	.	+	.	ID=g10666.t1.exon2;Parent=g10666.t1;
OZ010654.1_Phania_funesta_genome_assembly,_chromosome:_3	AUGUSTUS	stop_codon	24789635	24789637	.	+	0	ID=g10666.t1.stop1;Parent=g10666.t1;
OZ010654.1_Phania_funesta_genome_assembly,_chromosome:_3	AUGUSTUS	gene	24789792	24790837	.	-	.	ID=g10667;
OZ010654.1_Phania_funesta_genome_assembly,_chromosome:_3	AUGUSTUS	mRNA	24789792	24790837	0.72	-	.	ID=g10667.t1;Parent=g10667;
OZ010654.1_Phania_funesta_genome_assembly,_chromosome:_3	AUGUSTUS	stop_codon	24789792	24789794	.	-	0	ID=g10667.t1.stop1;Parent=g10667.t1;
OZ010654.1_Phania_funesta_genome_assembly,_chromosome:_3	AUGUSTUS	CDS	24789792	24790198	1	-	2	ID=g10667.t1.CDS1;Parent=g10667.t1;
OZ010654.1_Phania_funesta_genome_assembly,_chromosome:_3	AUGUSTUS	exon	24789792	24790198	.	-	.	ID=g10667.t1.exon1;Parent=g10667.t1;
OZ010654.1_Phania_funesta_genome_assembly,_chromosome:_3	AUGUSTUS	intron	24790199	24790306	1	-	.	ID=g10667.t1.intron1;Parent=g10667.t1;
OZ010654.1_Phania_funesta_genome_assembly,_chromosome:_3	AUGUSTUS	CDS	24790307	24790348	0.74	-	2	ID=g10667.t1.CDS2;Parent=g10667.t1;
OZ010654.1_Phania_funesta_genome_assembly,_chromosome:_3	AUGUSTUS	exon	24790307	24790348	.	-	.	ID=g10667.t1.exon2;Parent=g10667.t1;
OZ010654.1_Phania_funesta_genome_assembly,_chromosome:_3	AUGUSTUS	intron	24790349	24790581	0.72	-	.	ID=g10667.t1.intron2;Parent=g10667.t1;
OZ010654.1_Phania_funesta_genome_assembly,_chromosome:_3	AUGUSTUS	CDS	24790582	24790837	0.97	-	0	ID=g10667.t1.CDS3;Parent=g10667.t1;
OZ010654.1_Phania_funesta_genome_assembly,_chromosome:_3	AUGUSTUS	exon	24790582	24790837	.	-	.	ID=g10667.t1.exon3;Parent=g10667.t1;
OZ010654.1_Phania_funesta_genome_assembly,_chromosome:_3	AUGUSTUS	start_codon	24790835	24790837	.	-	0	ID=g10667.t1.start1;Parent=g10667.t1;
OZ010654.1_Phania_funesta_genome_assembly,_chromosome:_3	AUGUSTUS	gene	24800974	24801759	.	-	.	ID=g10668;
OZ010654.1_Phania_funesta_genome_assembly,_chromosome:_3	AUGUSTUS	mRNA	24800974	24801759	1	-	.	ID=g10668.t1;Parent=g10668;
OZ010654.1_Phania_funesta_genome_assembly,_chromosome:_3	AUGUSTUS	stop_codon	24800974	24800976	.	-	0	ID=g10668.t1.stop1;Parent=g10668.t1;
OZ010654.1_Phania_funesta_genome_assembly,_chromosome:_3	AUGUSTUS	CDS	24800974	24801759	1	-	0	ID=g10668.t1.CDS1;Parent=g10668.t1;
OZ010654.1_Phania_funesta_genome_assembly,_chromosome:_3	AUGUSTUS	exon	24800974	24801759	.	-	.	ID=g10668.t1.exon1;Parent=g10668.t1;
OZ010654.1_Phania_funesta_genome_assembly,_chromosome:_3	AUGUSTUS	start_codon	24801757	24801759	.	-	0	ID=g10668.t1.start1;Parent=g10668.t1;
OZ010654.1_Phania_funesta_genome_assembly,_chromosome:_3	AUGUSTUS	gene	24815214	24816269	.	-	.	ID=g10669;
OZ010654.1_Phania_funesta_genome_assembly,_chromosome:_3	AUGUSTUS	mRNA	24815214	24816269	1	-	.	ID=g10669.t1;Parent=g10669;
OZ010654.1_Phania_funesta_genome_assembly,_chromosome:_3	AUGUSTUS	stop_codon	24815214	24815216	.	-	0	ID=g10669.t1.stop1;Parent=g10669.t1;
OZ010654.1_Phania_funesta_genome_assembly,_chromosome:_3	AUGUSTUS	CDS	24815214	24816269	1	-	0	ID=g10669.t1.CDS1;Parent=g10669.t1;
OZ010654.1_Phania_funesta_genome_assembly,_chromosome:_3	AUGUSTUS	exon	24815214	24816269	.	-	.	ID=g10669.t1.exon1;Parent=g10669.t1;
OZ010654.1_Phania_funesta_genome_assembly,_chromosome:_3	AUGUSTUS	start_codon	24816267	24816269	.	-	0	ID=g10669.t1.start1;Parent=g10669.t1;
OZ010654.1_Phania_funesta_genome_assembly,_chromosome:_3	AUGUSTUS	gene	24819367	24820076	.	+	.	ID=g10670;
OZ010654.1_Phania_funesta_genome_assembly,_chromosome:_3	AUGUSTUS	mRNA	24819367	24820076	1	+	.	ID=g10670.t1;Parent=g10670;
OZ010654.1_Phania_funesta_genome_assembly,_chromosome:_3	AUGUSTUS	start_codon	24819367	24819369	.	+	0	ID=g10670.t1.start1;Parent=g10670.t1;
OZ010654.1_Phania_funesta_genome_assembly,_chromosome:_3	AUGUSTUS	CDS	24819367	24819510	1	+	0	ID=g10670.t1.CDS1;Parent=g10670.t1;
OZ010654.1_Phania_funesta_genome_assembly,_chromosome:_3	AUGUSTUS	exon	24819367	24819510	.	+	.	ID=g10670.t1.exon1;Parent=g10670.t1;
OZ010654.1_Phania_funesta_genome_assembly,_chromosome:_3	AUGUSTUS	intron	24819511	24819563	1	+	.	ID=g10670.t1.intron1;Parent=g10670.t1;
OZ010654.1_Phania_funesta_genome_assembly,_chromosome:_3	AUGUSTUS	CDS	24819564	24820076	1	+	0	ID=g10670.t1.CDS2;Parent=g10670.t1;
OZ010654.1_Phania_funesta_genome_assembly,_chromosome:_3	AUGUSTUS	exon	24819564	24820076	.	+	.	ID=g10670.t1.exon2;Parent=g10670.t1;
OZ010654.1_Phania_funesta_genome_assembly,_chromosome:_3	AUGUSTUS	stop_codon	24820074	24820076	.	+	0	ID=g10670.t1.stop1;Parent=g10670.t1;
OZ010654.1_Phania_funesta_genome_assembly,_chromosome:_3	AUGUSTUS	gene	24820189	24821536	.	-	.	ID=g10671;
OZ010654.1_Phania_funesta_genome_assembly,_chromosome:_3	AUGUSTUS	mRNA	24820189	24821536	1	-	.	ID=g10671.t1;Parent=g10671;
OZ010654.1_Phania_funesta_genome_assembly,_chromosome:_3	AUGUSTUS	stop_codon	24820189	24820191	.	-	0	ID=g10671.t1.stop1;Parent=g10671.t1;
OZ010654.1_Phania_funesta_genome_assembly,_chromosome:_3	AUGUSTUS	CDS	24820189	24820659	1	-	0	ID=g10671.t1.CDS1;Parent=g10671.t1;
OZ010654.1_Phania_funesta_genome_assembly,_chromosome:_3	AUGUSTUS	exon	24820189	24820659	.	-	.	ID=g10671.t1.exon1;Parent=g10671.t1;
OZ010654.1_Phania_funesta_genome_assembly,_chromosome:_3	AUGUSTUS	intron	24820660	24820736	1	-	.	ID=g10671.t1.intron1;Parent=g10671.t1;
OZ010654.1_Phania_funesta_genome_assembly,_chromosome:_3	AUGUSTUS	CDS	24820737	24820840	1	-	2	ID=g10671.t1.CDS2;Parent=g10671.t1;
OZ010654.1_Phania_funesta_genome_assembly,_chromosome:_3	AUGUSTUS	exon	24820737	24820840	.	-	.	ID=g10671.t1.exon2;Parent=g10671.t1;
OZ010654.1_Phania_funesta_genome_assembly,_chromosome:_3	AUGUSTUS	intron	24820841	24821342	1	-	.	ID=g10671.t1.intron2;Parent=g10671.t1;
OZ010654.1_Phania_funesta_genome_assembly,_chromosome:_3	AUGUSTUS	CDS	24821343	24821407	1	-	1	ID=g10671.t1.CDS3;Parent=g10671.t1;
OZ010654.1_Phania_funesta_genome_assembly,_chromosome:_3	AUGUSTUS	exon	24821343	24821407	.	-	.	ID=g10671.t1.exon3;Parent=g10671.t1;
OZ010654.1_Phania_funesta_genome_assembly,_chromosome:_3	AUGUSTUS	intron	24821408	24821459	1	-	.	ID=g10671.t1.intron3;Parent=g10671.t1;
OZ010654.1_Phania_funesta_genome_assembly,_chromosome:_3	AUGUSTUS	CDS	24821460	24821536	1	-	0	ID=g10671.t1.CDS4;Parent=g10671.t1;
OZ010654.1_Phania_funesta_genome_assembly,_chromosome:_3	AUGUSTUS	exon	24821460	24821536	.	-	.	ID=g10671.t1.exon4;Parent=g10671.t1;
OZ010654.1_Phania_funesta_genome_assembly,_chromosome:_3	AUGUSTUS	start_codon	24821534	24821536	.	-	0	ID=g10671.t1.start1;Parent=g10671.t1;
OZ010654.1_Phania_funesta_genome_assembly,_chromosome:_3	AUGUSTUS	gene	24822213	24822806	.	+	.	ID=g10672;
OZ010654.1_Phania_funesta_genome_assembly,_chromosome:_3	AUGUSTUS	mRNA	24822213	24822806	1	+	.	ID=g10672.t1;Parent=g10672;
OZ010654.1_Phania_funesta_genome_assembly,_chromosome:_3	AUGUSTUS	start_codon	24822213	24822215	.	+	0	ID=g10672.t1.start1;Parent=g10672.t1;
OZ010654.1_Phania_funesta_genome_assembly,_chromosome:_3	AUGUSTUS	CDS	24822213	24822219	1	+	0	ID=g10672.t1.CDS1;Parent=g10672.t1;
OZ010654.1_Phania_funesta_genome_assembly,_chromosome:_3	AUGUSTUS	exon	24822213	24822219	.	+	.	ID=g10672.t1.exon1;Parent=g10672.t1;
OZ010654.1_Phania_funesta_genome_assembly,_chromosome:_3	AUGUSTUS	intron	24822220	24822270	1	+	.	ID=g10672.t1.intron1;Parent=g10672.t1;
OZ010654.1_Phania_funesta_genome_assembly,_chromosome:_3	AUGUSTUS	CDS	24822271	24822806	1	+	2	ID=g10672.t1.CDS2;Parent=g10672.t1;
OZ010654.1_Phania_funesta_genome_assembly,_chromosome:_3	AUGUSTUS	exon	24822271	24822806	.	+	.	ID=g10672.t1.exon2;Parent=g10672.t1;
OZ010654.1_Phania_funesta_genome_assembly,_chromosome:_3	AUGUSTUS	stop_codon	24822804	24822806	.	+	0	ID=g10672.t1.stop1;Parent=g10672.t1;
OZ010654.1_Phania_funesta_genome_assembly,_chromosome:_3	AUGUSTUS	gene	24825429	24828242	.	-	.	ID=g10673;
OZ010654.1_Phania_funesta_genome_assembly,_chromosome:_3	AUGUSTUS	mRNA	24825429	24828242	1	-	.	ID=g10673.t1;Parent=g10673;
OZ010654.1_Phania_funesta_genome_assembly,_chromosome:_3	AUGUSTUS	stop_codon	24825429	24825431	.	-	0	ID=g10673.t1.stop1;Parent=g10673.t1;
OZ010654.1_Phania_funesta_genome_assembly,_chromosome:_3	AUGUSTUS	CDS	24825429	24825473	1	-	0	ID=g10673.t1.CDS1;Parent=g10673.t1;
OZ010654.1_Phania_funesta_genome_assembly,_chromosome:_3	AUGUSTUS	exon	24825429	24825473	.	-	.	ID=g10673.t1.exon1;Parent=g10673.t1;
OZ010654.1_Phania_funesta_genome_assembly,_chromosome:_3	AUGUSTUS	intron	24825474	24825545	1	-	.	ID=g10673.t1.intron1;Parent=g10673.t1;
OZ010654.1_Phania_funesta_genome_assembly,_chromosome:_3	AUGUSTUS	CDS	24825546	24825659	1	-	0	ID=g10673.t1.CDS2;Parent=g10673.t1;
OZ010654.1_Phania_funesta_genome_assembly,_chromosome:_3	AUGUSTUS	exon	24825546	24825659	.	-	.	ID=g10673.t1.exon2;Parent=g10673.t1;
OZ010654.1_Phania_funesta_genome_assembly,_chromosome:_3	AUGUSTUS	intron	24825660	24825714	1	-	.	ID=g10673.t1.intron2;Parent=g10673.t1;
OZ010654.1_Phania_funesta_genome_assembly,_chromosome:_3	AUGUSTUS	CDS	24825715	24825907	1	-	1	ID=g10673.t1.CDS3;Parent=g10673.t1;
OZ010654.1_Phania_funesta_genome_assembly,_chromosome:_3	AUGUSTUS	exon	24825715	24825907	.	-	.	ID=g10673.t1.exon3;Parent=g10673.t1;
OZ010654.1_Phania_funesta_genome_assembly,_chromosome:_3	AUGUSTUS	intron	24825908	24825963	1	-	.	ID=g10673.t1.intron3;Parent=g10673.t1;
OZ010654.1_Phania_funesta_genome_assembly,_chromosome:_3	AUGUSTUS	CDS	24825964	24826174	1	-	2	ID=g10673.t1.CDS4;Parent=g10673.t1;
OZ010654.1_Phania_funesta_genome_assembly,_chromosome:_3	AUGUSTUS	exon	24825964	24826174	.	-	.	ID=g10673.t1.exon4;Parent=g10673.t1;
OZ010654.1_Phania_funesta_genome_assembly,_chromosome:_3	AUGUSTUS	intron	24826175	24826240	1	-	.	ID=g10673.t1.intron4;Parent=g10673.t1;
OZ010654.1_Phania_funesta_genome_assembly,_chromosome:_3	AUGUSTUS	CDS	24826241	24826647	1	-	1	ID=g10673.t1.CDS5;Parent=g10673.t1;
OZ010654.1_Phania_funesta_genome_assembly,_chromosome:_3	AUGUSTUS	exon	24826241	24826647	.	-	.	ID=g10673.t1.exon5;Parent=g10673.t1;
OZ010654.1_Phania_funesta_genome_assembly,_chromosome:_3	AUGUSTUS	intron	24826648	24826703	1	-	.	ID=g10673.t1.intron5;Parent=g10673.t1;
OZ010654.1_Phania_funesta_genome_assembly,_chromosome:_3	AUGUSTUS	CDS	24826704	24826830	1	-	2	ID=g10673.t1.CDS6;Parent=g10673.t1;
OZ010654.1_Phania_funesta_genome_assembly,_chromosome:_3	AUGUSTUS	exon	24826704	24826830	.	-	.	ID=g10673.t1.exon6;Parent=g10673.t1;
OZ010654.1_Phania_funesta_genome_assembly,_chromosome:_3	AUGUSTUS	intron	24826831	24826886	1	-	.	ID=g10673.t1.intron6;Parent=g10673.t1;
OZ010654.1_Phania_funesta_genome_assembly,_chromosome:_3	AUGUSTUS	CDS	24826887	24827154	1	-	0	ID=g10673.t1.CDS7;Parent=g10673.t1;
OZ010654.1_Phania_funesta_genome_assembly,_chromosome:_3	AUGUSTUS	exon	24826887	24827154	.	-	.	ID=g10673.t1.exon7;Parent=g10673.t1;
OZ010654.1_Phania_funesta_genome_assembly,_chromosome:_3	AUGUSTUS	intron	24827155	24827219	1	-	.	ID=g10673.t1.intron7;Parent=g10673.t1;
OZ010654.1_Phania_funesta_genome_assembly,_chromosome:_3	AUGUSTUS	CDS	24827220	24827699	1	-	0	ID=g10673.t1.CDS8;Parent=g10673.t1;
OZ010654.1_Phania_funesta_genome_assembly,_chromosome:_3	AUGUSTUS	exon	24827220	24827699	.	-	.	ID=g10673.t1.exon8;Parent=g10673.t1;
OZ010654.1_Phania_funesta_genome_assembly,_chromosome:_3	AUGUSTUS	intron	24827700	24828059	1	-	.	ID=g10673.t1.intron8;Parent=g10673.t1;
OZ010654.1_Phania_funesta_genome_assembly,_chromosome:_3	AUGUSTUS	CDS	24828060	24828242	1	-	0	ID=g10673.t1.CDS9;Parent=g10673.t1;
OZ010654.1_Phania_funesta_genome_assembly,_chromosome:_3	AUGUSTUS	exon	24828060	24828242	.	-	.	ID=g10673.t1.exon9;Parent=g10673.t1;
OZ010654.1_Phania_funesta_genome_assembly,_chromosome:_3	AUGUSTUS	start_codon	24828240	24828242	.	-	0	ID=g10673.t1.start1;Parent=g10673.t1;
OZ010654.1_Phania_funesta_genome_assembly,_chromosome:_3	AUGUSTUS	gene	24878002	24884578	.	+	.	ID=g10674;
OZ010654.1_Phania_funesta_genome_assembly,_chromosome:_3	AUGUSTUS	mRNA	24878002	24884578	1	+	.	ID=g10674.t1;Parent=g10674;
OZ010654.1_Phania_funesta_genome_assembly,_chromosome:_3	AUGUSTUS	start_codon	24878002	24878004	.	+	0	ID=g10674.t1.start1;Parent=g10674.t1;
OZ010654.1_Phania_funesta_genome_assembly,_chromosome:_3	AUGUSTUS	CDS	24878002	24878072	1	+	0	ID=g10674.t1.CDS1;Parent=g10674.t1;
OZ010654.1_Phania_funesta_genome_assembly,_chromosome:_3	AUGUSTUS	exon	24878002	24878072	.	+	.	ID=g10674.t1.exon1;Parent=g10674.t1;
OZ010654.1_Phania_funesta_genome_assembly,_chromosome:_3	AUGUSTUS	intron	24878073	24880417	1	+	.	ID=g10674.t1.intron1;Parent=g10674.t1;
OZ010654.1_Phania_funesta_genome_assembly,_chromosome:_3	AUGUSTUS	CDS	24880418	24880646	1	+	1	ID=g10674.t1.CDS2;Parent=g10674.t1;
OZ010654.1_Phania_funesta_genome_assembly,_chromosome:_3	AUGUSTUS	exon	24880418	24880646	.	+	.	ID=g10674.t1.exon2;Parent=g10674.t1;
OZ010654.1_Phania_funesta_genome_assembly,_chromosome:_3	AUGUSTUS	intron	24880647	24882660	1	+	.	ID=g10674.t1.intron2;Parent=g10674.t1;
OZ010654.1_Phania_funesta_genome_assembly,_chromosome:_3	AUGUSTUS	CDS	24882661	24882782	1	+	0	ID=g10674.t1.CDS3;Parent=g10674.t1;
OZ010654.1_Phania_funesta_genome_assembly,_chromosome:_3	AUGUSTUS	exon	24882661	24882782	.	+	.	ID=g10674.t1.exon3;Parent=g10674.t1;
OZ010654.1_Phania_funesta_genome_assembly,_chromosome:_3	AUGUSTUS	intron	24882783	24883411	1	+	.	ID=g10674.t1.intron3;Parent=g10674.t1;
OZ010654.1_Phania_funesta_genome_assembly,_chromosome:_3	AUGUSTUS	CDS	24883412	24883951	1	+	1	ID=g10674.t1.CDS4;Parent=g10674.t1;
OZ010654.1_Phania_funesta_genome_assembly,_chromosome:_3	AUGUSTUS	exon	24883412	24883951	.	+	.	ID=g10674.t1.exon4;Parent=g10674.t1;
OZ010654.1_Phania_funesta_genome_assembly,_chromosome:_3	AUGUSTUS	intron	24883952	24884083	1	+	.	ID=g10674.t1.intron4;Parent=g10674.t1;
OZ010654.1_Phania_funesta_genome_assembly,_chromosome:_3	AUGUSTUS	CDS	24884084	24884328	1	+	1	ID=g10674.t1.CDS5;Parent=g10674.t1;
OZ010654.1_Phania_funesta_genome_assembly,_chromosome:_3	AUGUSTUS	exon	24884084	24884328	.	+	.	ID=g10674.t1.exon5;Parent=g10674.t1;
OZ010654.1_Phania_funesta_genome_assembly,_chromosome:_3	AUGUSTUS	intron	24884329	24884414	1	+	.	ID=g10674.t1.intron5;Parent=g10674.t1;
OZ010654.1_Phania_funesta_genome_assembly,_chromosome:_3	AUGUSTUS	CDS	24884415	24884578	1	+	2	ID=g10674.t1.CDS6;Parent=g10674.t1;
OZ010654.1_Phania_funesta_genome_assembly,_chromosome:_3	AUGUSTUS	exon	24884415	24884578	.	+	.	ID=g10674.t1.exon6;Parent=g10674.t1;
OZ010654.1_Phania_funesta_genome_assembly,_chromosome:_3	AUGUSTUS	stop_codon	24884576	24884578	.	+	0	ID=g10674.t1.stop1;Parent=g10674.t1;
OZ010654.1_Phania_funesta_genome_assembly,_chromosome:_3	AUGUSTUS	gene	24901275	24908516	.	+	.	ID=g10675;
OZ010654.1_Phania_funesta_genome_assembly,_chromosome:_3	AUGUSTUS	mRNA	24901275	24908516	1	+	.	ID=g10675.t1;Parent=g10675;
OZ010654.1_Phania_funesta_genome_assembly,_chromosome:_3	AUGUSTUS	start_codon	24901275	24901277	.	+	0	ID=g10675.t1.start1;Parent=g10675.t1;
OZ010654.1_Phania_funesta_genome_assembly,_chromosome:_3	AUGUSTUS	CDS	24901275	24901345	1	+	0	ID=g10675.t1.CDS1;Parent=g10675.t1;
OZ010654.1_Phania_funesta_genome_assembly,_chromosome:_3	AUGUSTUS	exon	24901275	24901345	.	+	.	ID=g10675.t1.exon1;Parent=g10675.t1;
OZ010654.1_Phania_funesta_genome_assembly,_chromosome:_3	AUGUSTUS	intron	24901346	24902041	1	+	.	ID=g10675.t1.intron1;Parent=g10675.t1;
OZ010654.1_Phania_funesta_genome_assembly,_chromosome:_3	AUGUSTUS	CDS	24902042	24902270	1	+	1	ID=g10675.t1.CDS2;Parent=g10675.t1;
OZ010654.1_Phania_funesta_genome_assembly,_chromosome:_3	AUGUSTUS	exon	24902042	24902270	.	+	.	ID=g10675.t1.exon2;Parent=g10675.t1;
OZ010654.1_Phania_funesta_genome_assembly,_chromosome:_3	AUGUSTUS	intron	24902271	24905487	1	+	.	ID=g10675.t1.intron2;Parent=g10675.t1;
OZ010654.1_Phania_funesta_genome_assembly,_chromosome:_3	AUGUSTUS	CDS	24905488	24905609	1	+	0	ID=g10675.t1.CDS3;Parent=g10675.t1;
OZ010654.1_Phania_funesta_genome_assembly,_chromosome:_3	AUGUSTUS	exon	24905488	24905609	.	+	.	ID=g10675.t1.exon3;Parent=g10675.t1;
OZ010654.1_Phania_funesta_genome_assembly,_chromosome:_3	AUGUSTUS	intron	24905610	24907298	1	+	.	ID=g10675.t1.intron3;Parent=g10675.t1;
OZ010654.1_Phania_funesta_genome_assembly,_chromosome:_3	AUGUSTUS	CDS	24907299	24907838	1	+	1	ID=g10675.t1.CDS4;Parent=g10675.t1;
OZ010654.1_Phania_funesta_genome_assembly,_chromosome:_3	AUGUSTUS	exon	24907299	24907838	.	+	.	ID=g10675.t1.exon4;Parent=g10675.t1;
OZ010654.1_Phania_funesta_genome_assembly,_chromosome:_3	AUGUSTUS	intron	24907839	24908042	1	+	.	ID=g10675.t1.intron4;Parent=g10675.t1;
OZ010654.1_Phania_funesta_genome_assembly,_chromosome:_3	AUGUSTUS	CDS	24908043	24908287	1	+	1	ID=g10675.t1.CDS5;Parent=g10675.t1;
OZ010654.1_Phania_funesta_genome_assembly,_chromosome:_3	AUGUSTUS	exon	24908043	24908287	.	+	.	ID=g10675.t1.exon5;Parent=g10675.t1;
OZ010654.1_Phania_funesta_genome_assembly,_chromosome:_3	AUGUSTUS	intron	24908288	24908352	1	+	.	ID=g10675.t1.intron5;Parent=g10675.t1;
OZ010654.1_Phania_funesta_genome_assembly,_chromosome:_3	AUGUSTUS	CDS	24908353	24908516	1	+	2	ID=g10675.t1.CDS6;Parent=g10675.t1;
OZ010654.1_Phania_funesta_genome_assembly,_chromosome:_3	AUGUSTUS	exon	24908353	24908516	.	+	.	ID=g10675.t1.exon6;Parent=g10675.t1;
OZ010654.1_Phania_funesta_genome_assembly,_chromosome:_3	AUGUSTUS	stop_codon	24908514	24908516	.	+	0	ID=g10675.t1.stop1;Parent=g10675.t1;
OZ010654.1_Phania_funesta_genome_assembly,_chromosome:_3	AUGUSTUS	gene	24923336	24935626	.	+	.	ID=g10676;
OZ010654.1_Phania_funesta_genome_assembly,_chromosome:_3	AUGUSTUS	mRNA	24923336	24935626	1	+	.	ID=g10676.t1;Parent=g10676;
OZ010654.1_Phania_funesta_genome_assembly,_chromosome:_3	AUGUSTUS	start_codon	24923336	24923338	.	+	0	ID=g10676.t1.start1;Parent=g10676.t1;
OZ010654.1_Phania_funesta_genome_assembly,_chromosome:_3	AUGUSTUS	CDS	24923336	24923406	1	+	0	ID=g10676.t1.CDS1;Parent=g10676.t1;
OZ010654.1_Phania_funesta_genome_assembly,_chromosome:_3	AUGUSTUS	exon	24923336	24923406	.	+	.	ID=g10676.t1.exon1;Parent=g10676.t1;
OZ010654.1_Phania_funesta_genome_assembly,_chromosome:_3	AUGUSTUS	intron	24923407	24923900	1	+	.	ID=g10676.t1.intron1;Parent=g10676.t1;
OZ010654.1_Phania_funesta_genome_assembly,_chromosome:_3	AUGUSTUS	CDS	24923901	24924129	1	+	1	ID=g10676.t1.CDS2;Parent=g10676.t1;
OZ010654.1_Phania_funesta_genome_assembly,_chromosome:_3	AUGUSTUS	exon	24923901	24924129	.	+	.	ID=g10676.t1.exon2;Parent=g10676.t1;
OZ010654.1_Phania_funesta_genome_assembly,_chromosome:_3	AUGUSTUS	intron	24924130	24931129	1	+	.	ID=g10676.t1.intron2;Parent=g10676.t1;
OZ010654.1_Phania_funesta_genome_assembly,_chromosome:_3	AUGUSTUS	CDS	24931130	24931251	1	+	0	ID=g10676.t1.CDS3;Parent=g10676.t1;
OZ010654.1_Phania_funesta_genome_assembly,_chromosome:_3	AUGUSTUS	exon	24931130	24931251	.	+	.	ID=g10676.t1.exon3;Parent=g10676.t1;
OZ010654.1_Phania_funesta_genome_assembly,_chromosome:_3	AUGUSTUS	intron	24931252	24934407	1	+	.	ID=g10676.t1.intron3;Parent=g10676.t1;
OZ010654.1_Phania_funesta_genome_assembly,_chromosome:_3	AUGUSTUS	CDS	24934408	24934947	1	+	1	ID=g10676.t1.CDS4;Parent=g10676.t1;
OZ010654.1_Phania_funesta_genome_assembly,_chromosome:_3	AUGUSTUS	exon	24934408	24934947	.	+	.	ID=g10676.t1.exon4;Parent=g10676.t1;
OZ010654.1_Phania_funesta_genome_assembly,_chromosome:_3	AUGUSTUS	intron	24934948	24935146	1	+	.	ID=g10676.t1.intron4;Parent=g10676.t1;
OZ010654.1_Phania_funesta_genome_assembly,_chromosome:_3	AUGUSTUS	CDS	24935147	24935391	1	+	1	ID=g10676.t1.CDS5;Parent=g10676.t1;
OZ010654.1_Phania_funesta_genome_assembly,_chromosome:_3	AUGUSTUS	exon	24935147	24935391	.	+	.	ID=g10676.t1.exon5;Parent=g10676.t1;
OZ010654.1_Phania_funesta_genome_assembly,_chromosome:_3	AUGUSTUS	intron	24935392	24935462	1	+	.	ID=g10676.t1.intron5;Parent=g10676.t1;
OZ010654.1_Phania_funesta_genome_assembly,_chromosome:_3	AUGUSTUS	CDS	24935463	24935626	1	+	2	ID=g10676.t1.CDS6;Parent=g10676.t1;
OZ010654.1_Phania_funesta_genome_assembly,_chromosome:_3	AUGUSTUS	exon	24935463	24935626	.	+	.	ID=g10676.t1.exon6;Parent=g10676.t1;
OZ010654.1_Phania_funesta_genome_assembly,_chromosome:_3	AUGUSTUS	stop_codon	24935624	24935626	.	+	0	ID=g10676.t1.stop1;Parent=g10676.t1;
OZ010654.1_Phania_funesta_genome_assembly,_chromosome:_3	AUGUSTUS	gene	24961074	24967066	.	+	.	ID=g10677;
OZ010654.1_Phania_funesta_genome_assembly,_chromosome:_3	AUGUSTUS	mRNA	24961074	24967066	1	+	.	ID=g10677.t1;Parent=g10677;
OZ010654.1_Phania_funesta_genome_assembly,_chromosome:_3	AUGUSTUS	start_codon	24961074	24961076	.	+	0	ID=g10677.t1.start1;Parent=g10677.t1;
OZ010654.1_Phania_funesta_genome_assembly,_chromosome:_3	AUGUSTUS	CDS	24961074	24961144	1	+	0	ID=g10677.t1.CDS1;Parent=g10677.t1;
OZ010654.1_Phania_funesta_genome_assembly,_chromosome:_3	AUGUSTUS	exon	24961074	24961144	.	+	.	ID=g10677.t1.exon1;Parent=g10677.t1;
OZ010654.1_Phania_funesta_genome_assembly,_chromosome:_3	AUGUSTUS	intron	24961145	24962164	1	+	.	ID=g10677.t1.intron1;Parent=g10677.t1;
OZ010654.1_Phania_funesta_genome_assembly,_chromosome:_3	AUGUSTUS	CDS	24962165	24962393	1	+	1	ID=g10677.t1.CDS2;Parent=g10677.t1;
OZ010654.1_Phania_funesta_genome_assembly,_chromosome:_3	AUGUSTUS	exon	24962165	24962393	.	+	.	ID=g10677.t1.exon2;Parent=g10677.t1;
OZ010654.1_Phania_funesta_genome_assembly,_chromosome:_3	AUGUSTUS	intron	24962394	24965113	1	+	.	ID=g10677.t1.intron2;Parent=g10677.t1;
OZ010654.1_Phania_funesta_genome_assembly,_chromosome:_3	AUGUSTUS	CDS	24965114	24965235	1	+	0	ID=g10677.t1.CDS3;Parent=g10677.t1;
OZ010654.1_Phania_funesta_genome_assembly,_chromosome:_3	AUGUSTUS	exon	24965114	24965235	.	+	.	ID=g10677.t1.exon3;Parent=g10677.t1;
OZ010654.1_Phania_funesta_genome_assembly,_chromosome:_3	AUGUSTUS	intron	24965236	24965867	1	+	.	ID=g10677.t1.intron3;Parent=g10677.t1;
OZ010654.1_Phania_funesta_genome_assembly,_chromosome:_3	AUGUSTUS	CDS	24965868	24966407	1	+	1	ID=g10677.t1.CDS4;Parent=g10677.t1;
OZ010654.1_Phania_funesta_genome_assembly,_chromosome:_3	AUGUSTUS	exon	24965868	24966407	.	+	.	ID=g10677.t1.exon4;Parent=g10677.t1;
OZ010654.1_Phania_funesta_genome_assembly,_chromosome:_3	AUGUSTUS	intron	24966408	24966580	1	+	.	ID=g10677.t1.intron4;Parent=g10677.t1;
OZ010654.1_Phania_funesta_genome_assembly,_chromosome:_3	AUGUSTUS	CDS	24966581	24966825	1	+	1	ID=g10677.t1.CDS5;Parent=g10677.t1;
OZ010654.1_Phania_funesta_genome_assembly,_chromosome:_3	AUGUSTUS	exon	24966581	24966825	.	+	.	ID=g10677.t1.exon5;Parent=g10677.t1;
OZ010654.1_Phania_funesta_genome_assembly,_chromosome:_3	AUGUSTUS	intron	24966826	24966905	1	+	.	ID=g10677.t1.intron5;Parent=g10677.t1;
OZ010654.1_Phania_funesta_genome_assembly,_chromosome:_3	AUGUSTUS	CDS	24966906	24967066	1	+	2	ID=g10677.t1.CDS6;Parent=g10677.t1;
OZ010654.1_Phania_funesta_genome_assembly,_chromosome:_3	AUGUSTUS	exon	24966906	24967066	.	+	.	ID=g10677.t1.exon6;Parent=g10677.t1;
OZ010654.1_Phania_funesta_genome_assembly,_chromosome:_3	AUGUSTUS	stop_codon	24967064	24967066	.	+	0	ID=g10677.t1.stop1;Parent=g10677.t1;
OZ010654.1_Phania_funesta_genome_assembly,_chromosome:_3	AUGUSTUS	gene	24977402	24983986	.	-	.	ID=g10678;
OZ010654.1_Phania_funesta_genome_assembly,_chromosome:_3	AUGUSTUS	mRNA	24977402	24983986	1	-	.	ID=g10678.t1;Parent=g10678;
OZ010654.1_Phania_funesta_genome_assembly,_chromosome:_3	AUGUSTUS	stop_codon	24977402	24977404	.	-	0	ID=g10678.t1.stop1;Parent=g10678.t1;
OZ010654.1_Phania_funesta_genome_assembly,_chromosome:_3	AUGUSTUS	CDS	24977402	24977657	1	-	1	ID=g10678.t1.CDS1;Parent=g10678.t1;
OZ010654.1_Phania_funesta_genome_assembly,_chromosome:_3	AUGUSTUS	exon	24977402	24977657	.	-	.	ID=g10678.t1.exon1;Parent=g10678.t1;
OZ010654.1_Phania_funesta_genome_assembly,_chromosome:_3	AUGUSTUS	intron	24977658	24979494	1	-	.	ID=g10678.t1.intron1;Parent=g10678.t1;
OZ010654.1_Phania_funesta_genome_assembly,_chromosome:_3	AUGUSTUS	CDS	24979495	24979655	1	-	0	ID=g10678.t1.CDS2;Parent=g10678.t1;
OZ010654.1_Phania_funesta_genome_assembly,_chromosome:_3	AUGUSTUS	exon	24979495	24979655	.	-	.	ID=g10678.t1.exon2;Parent=g10678.t1;
OZ010654.1_Phania_funesta_genome_assembly,_chromosome:_3	AUGUSTUS	intron	24979656	24979725	1	-	.	ID=g10678.t1.intron2;Parent=g10678.t1;
OZ010654.1_Phania_funesta_genome_assembly,_chromosome:_3	AUGUSTUS	CDS	24979726	24981844	1	-	1	ID=g10678.t1.CDS3;Parent=g10678.t1;
OZ010654.1_Phania_funesta_genome_assembly,_chromosome:_3	AUGUSTUS	exon	24979726	24981844	.	-	.	ID=g10678.t1.exon3;Parent=g10678.t1;
OZ010654.1_Phania_funesta_genome_assembly,_chromosome:_3	AUGUSTUS	intron	24981845	24983282	1	-	.	ID=g10678.t1.intron3;Parent=g10678.t1;
OZ010654.1_Phania_funesta_genome_assembly,_chromosome:_3	AUGUSTUS	CDS	24983283	24983537	1	-	1	ID=g10678.t1.CDS4;Parent=g10678.t1;
OZ010654.1_Phania_funesta_genome_assembly,_chromosome:_3	AUGUSTUS	exon	24983283	24983537	.	-	.	ID=g10678.t1.exon4;Parent=g10678.t1;
OZ010654.1_Phania_funesta_genome_assembly,_chromosome:_3	AUGUSTUS	intron	24983538	24983600	1	-	.	ID=g10678.t1.intron4;Parent=g10678.t1;
OZ010654.1_Phania_funesta_genome_assembly,_chromosome:_3	AUGUSTUS	CDS	24983601	24983818	1	-	0	ID=g10678.t1.CDS5;Parent=g10678.t1;
OZ010654.1_Phania_funesta_genome_assembly,_chromosome:_3	AUGUSTUS	exon	24983601	24983818	.	-	.	ID=g10678.t1.exon5;Parent=g10678.t1;
OZ010654.1_Phania_funesta_genome_assembly,_chromosome:_3	AUGUSTUS	intron	24983819	24983932	1	-	.	ID=g10678.t1.intron5;Parent=g10678.t1;
OZ010654.1_Phania_funesta_genome_assembly,_chromosome:_3	AUGUSTUS	CDS	24983933	24983986	1	-	0	ID=g10678.t1.CDS6;Parent=g10678.t1;
OZ010654.1_Phania_funesta_genome_assembly,_chromosome:_3	AUGUSTUS	exon	24983933	24983986	.	-	.	ID=g10678.t1.exon6;Parent=g10678.t1;
OZ010654.1_Phania_funesta_genome_assembly,_chromosome:_3	AUGUSTUS	start_codon	24983984	24983986	.	-	0	ID=g10678.t1.start1;Parent=g10678.t1;
OZ010654.1_Phania_funesta_genome_assembly,_chromosome:_3	AUGUSTUS	gene	24989858	24990136	.	-	.	ID=g10679;
OZ010654.1_Phania_funesta_genome_assembly,_chromosome:_3	AUGUSTUS	mRNA	24989858	24990136	0.73	-	.	ID=g10679.t1;Parent=g10679;
OZ010654.1_Phania_funesta_genome_assembly,_chromosome:_3	AUGUSTUS	stop_codon	24989858	24989860	.	-	0	ID=g10679.t1.stop1;Parent=g10679.t1;
OZ010654.1_Phania_funesta_genome_assembly,_chromosome:_3	AUGUSTUS	CDS	24989858	24990136	0.73	-	0	ID=g10679.t1.CDS1;Parent=g10679.t1;
OZ010654.1_Phania_funesta_genome_assembly,_chromosome:_3	AUGUSTUS	exon	24989858	24990136	.	-	.	ID=g10679.t1.exon1;Parent=g10679.t1;
OZ010654.1_Phania_funesta_genome_assembly,_chromosome:_3	AUGUSTUS	start_codon	24990134	24990136	.	-	0	ID=g10679.t1.start1;Parent=g10679.t1;
OZ010654.1_Phania_funesta_genome_assembly,_chromosome:_3	AUGUSTUS	gene	24990161	24991614	.	-	.	ID=g10680;
OZ010654.1_Phania_funesta_genome_assembly,_chromosome:_3	AUGUSTUS	mRNA	24990161	24991614	0.89	-	.	ID=g10680.t1;Parent=g10680;
OZ010654.1_Phania_funesta_genome_assembly,_chromosome:_3	AUGUSTUS	stop_codon	24990161	24990163	.	-	0	ID=g10680.t1.stop1;Parent=g10680.t1;
OZ010654.1_Phania_funesta_genome_assembly,_chromosome:_3	AUGUSTUS	CDS	24990161	24990795	0.97	-	2	ID=g10680.t1.CDS1;Parent=g10680.t1;
OZ010654.1_Phania_funesta_genome_assembly,_chromosome:_3	AUGUSTUS	exon	24990161	24990795	.	-	.	ID=g10680.t1.exon1;Parent=g10680.t1;
OZ010654.1_Phania_funesta_genome_assembly,_chromosome:_3	AUGUSTUS	intron	24990796	24990963	0.92	-	.	ID=g10680.t1.intron1;Parent=g10680.t1;
OZ010654.1_Phania_funesta_genome_assembly,_chromosome:_3	AUGUSTUS	CDS	24990964	24991160	0.92	-	1	ID=g10680.t1.CDS2;Parent=g10680.t1;
OZ010654.1_Phania_funesta_genome_assembly,_chromosome:_3	AUGUSTUS	exon	24990964	24991160	.	-	.	ID=g10680.t1.exon2;Parent=g10680.t1;
OZ010654.1_Phania_funesta_genome_assembly,_chromosome:_3	AUGUSTUS	intron	24991161	24991489	1	-	.	ID=g10680.t1.intron2;Parent=g10680.t1;
OZ010654.1_Phania_funesta_genome_assembly,_chromosome:_3	AUGUSTUS	CDS	24991490	24991614	1	-	0	ID=g10680.t1.CDS3;Parent=g10680.t1;
OZ010654.1_Phania_funesta_genome_assembly,_chromosome:_3	AUGUSTUS	exon	24991490	24991614	.	-	.	ID=g10680.t1.exon3;Parent=g10680.t1;
OZ010654.1_Phania_funesta_genome_assembly,_chromosome:_3	AUGUSTUS	start_codon	24991612	24991614	.	-	0	ID=g10680.t1.start1;Parent=g10680.t1;
OZ010654.1_Phania_funesta_genome_assembly,_chromosome:_3	AUGUSTUS	gene	25023425	25027298	.	-	.	ID=g10681;
OZ010654.1_Phania_funesta_genome_assembly,_chromosome:_3	AUGUSTUS	mRNA	25023425	25027298	1	-	.	ID=g10681.t1;Parent=g10681;
OZ010654.1_Phania_funesta_genome_assembly,_chromosome:_3	AUGUSTUS	stop_codon	25023425	25023427	.	-	0	ID=g10681.t1.stop1;Parent=g10681.t1;
OZ010654.1_Phania_funesta_genome_assembly,_chromosome:_3	AUGUSTUS	CDS	25023425	25023820	1	-	0	ID=g10681.t1.CDS1;Parent=g10681.t1;
OZ010654.1_Phania_funesta_genome_assembly,_chromosome:_3	AUGUSTUS	exon	25023425	25023820	.	-	.	ID=g10681.t1.exon1;Parent=g10681.t1;
OZ010654.1_Phania_funesta_genome_assembly,_chromosome:_3	AUGUSTUS	intron	25023821	25026916	1	-	.	ID=g10681.t1.intron1;Parent=g10681.t1;
OZ010654.1_Phania_funesta_genome_assembly,_chromosome:_3	AUGUSTUS	CDS	25026917	25027130	1	-	1	ID=g10681.t1.CDS2;Parent=g10681.t1;
OZ010654.1_Phania_funesta_genome_assembly,_chromosome:_3	AUGUSTUS	exon	25026917	25027130	.	-	.	ID=g10681.t1.exon2;Parent=g10681.t1;
OZ010654.1_Phania_funesta_genome_assembly,_chromosome:_3	AUGUSTUS	intron	25027131	25027200	1	-	.	ID=g10681.t1.intron2;Parent=g10681.t1;
OZ010654.1_Phania_funesta_genome_assembly,_chromosome:_3	AUGUSTUS	CDS	25027201	25027298	1	-	0	ID=g10681.t1.CDS3;Parent=g10681.t1;
OZ010654.1_Phania_funesta_genome_assembly,_chromosome:_3	AUGUSTUS	exon	25027201	25027298	.	-	.	ID=g10681.t1.exon3;Parent=g10681.t1;
OZ010654.1_Phania_funesta_genome_assembly,_chromosome:_3	AUGUSTUS	start_codon	25027296	25027298	.	-	0	ID=g10681.t1.start1;Parent=g10681.t1;
OZ010654.1_Phania_funesta_genome_assembly,_chromosome:_3	AUGUSTUS	gene	25049352	25051856	.	+	.	ID=g10682;
OZ010654.1_Phania_funesta_genome_assembly,_chromosome:_3	AUGUSTUS	mRNA	25049352	25051856	1	+	.	ID=g10682.t1;Parent=g10682;
OZ010654.1_Phania_funesta_genome_assembly,_chromosome:_3	AUGUSTUS	start_codon	25049352	25049354	.	+	0	ID=g10682.t1.start1;Parent=g10682.t1;
OZ010654.1_Phania_funesta_genome_assembly,_chromosome:_3	AUGUSTUS	CDS	25049352	25049681	1	+	0	ID=g10682.t1.CDS1;Parent=g10682.t1;
OZ010654.1_Phania_funesta_genome_assembly,_chromosome:_3	AUGUSTUS	exon	25049352	25049681	.	+	.	ID=g10682.t1.exon1;Parent=g10682.t1;
OZ010654.1_Phania_funesta_genome_assembly,_chromosome:_3	AUGUSTUS	intron	25049682	25049744	1	+	.	ID=g10682.t1.intron1;Parent=g10682.t1;
OZ010654.1_Phania_funesta_genome_assembly,_chromosome:_3	AUGUSTUS	CDS	25049745	25050038	1	+	0	ID=g10682.t1.CDS2;Parent=g10682.t1;
OZ010654.1_Phania_funesta_genome_assembly,_chromosome:_3	AUGUSTUS	exon	25049745	25050038	.	+	.	ID=g10682.t1.exon2;Parent=g10682.t1;
OZ010654.1_Phania_funesta_genome_assembly,_chromosome:_3	AUGUSTUS	intron	25050039	25051358	1	+	.	ID=g10682.t1.intron2;Parent=g10682.t1;
OZ010654.1_Phania_funesta_genome_assembly,_chromosome:_3	AUGUSTUS	CDS	25051359	25051856	1	+	0	ID=g10682.t1.CDS3;Parent=g10682.t1;
OZ010654.1_Phania_funesta_genome_assembly,_chromosome:_3	AUGUSTUS	exon	25051359	25051856	.	+	.	ID=g10682.t1.exon3;Parent=g10682.t1;
OZ010654.1_Phania_funesta_genome_assembly,_chromosome:_3	AUGUSTUS	stop_codon	25051854	25051856	.	+	0	ID=g10682.t1.stop1;Parent=g10682.t1;
OZ010654.1_Phania_funesta_genome_assembly,_chromosome:_3	AUGUSTUS	gene	25068055	25069257	.	+	.	ID=g10683;
OZ010654.1_Phania_funesta_genome_assembly,_chromosome:_3	AUGUSTUS	mRNA	25068055	25069257	1	+	.	ID=g10683.t1;Parent=g10683;
OZ010654.1_Phania_funesta_genome_assembly,_chromosome:_3	AUGUSTUS	start_codon	25068055	25068057	.	+	0	ID=g10683.t1.start1;Parent=g10683.t1;
OZ010654.1_Phania_funesta_genome_assembly,_chromosome:_3	AUGUSTUS	CDS	25068055	25069257	1	+	0	ID=g10683.t1.CDS1;Parent=g10683.t1;
OZ010654.1_Phania_funesta_genome_assembly,_chromosome:_3	AUGUSTUS	exon	25068055	25069257	.	+	.	ID=g10683.t1.exon1;Parent=g10683.t1;
OZ010654.1_Phania_funesta_genome_assembly,_chromosome:_3	AUGUSTUS	stop_codon	25069255	25069257	.	+	0	ID=g10683.t1.stop1;Parent=g10683.t1;
OZ010654.1_Phania_funesta_genome_assembly,_chromosome:_3	AUGUSTUS	gene	25069736	25070803	.	+	.	ID=g10684;
OZ010654.1_Phania_funesta_genome_assembly,_chromosome:_3	AUGUSTUS	mRNA	25069736	25070803	1	+	.	ID=g10684.t1;Parent=g10684;
OZ010654.1_Phania_funesta_genome_assembly,_chromosome:_3	AUGUSTUS	start_codon	25069736	25069738	.	+	0	ID=g10684.t1.start1;Parent=g10684.t1;
OZ010654.1_Phania_funesta_genome_assembly,_chromosome:_3	AUGUSTUS	CDS	25069736	25070803	1	+	0	ID=g10684.t1.CDS1;Parent=g10684.t1;
OZ010654.1_Phania_funesta_genome_assembly,_chromosome:_3	AUGUSTUS	exon	25069736	25070803	.	+	.	ID=g10684.t1.exon1;Parent=g10684.t1;
OZ010654.1_Phania_funesta_genome_assembly,_chromosome:_3	AUGUSTUS	stop_codon	25070801	25070803	.	+	0	ID=g10684.t1.stop1;Parent=g10684.t1;
OZ010654.1_Phania_funesta_genome_assembly,_chromosome:_3	AUGUSTUS	gene	25070898	25073420	.	+	.	ID=g10685;
OZ010654.1_Phania_funesta_genome_assembly,_chromosome:_3	AUGUSTUS	mRNA	25070898	25073420	0.23	+	.	ID=g10685.t1;Parent=g10685;
OZ010654.1_Phania_funesta_genome_assembly,_chromosome:_3	AUGUSTUS	start_codon	25070898	25070900	.	+	0	ID=g10685.t1.start1;Parent=g10685.t1;
OZ010654.1_Phania_funesta_genome_assembly,_chromosome:_3	AUGUSTUS	CDS	25070898	25073420	0.23	+	0	ID=g10685.t1.CDS1;Parent=g10685.t1;
OZ010654.1_Phania_funesta_genome_assembly,_chromosome:_3	AUGUSTUS	exon	25070898	25073420	.	+	.	ID=g10685.t1.exon1;Parent=g10685.t1;
OZ010654.1_Phania_funesta_genome_assembly,_chromosome:_3	AUGUSTUS	stop_codon	25073418	25073420	.	+	0	ID=g10685.t1.stop1;Parent=g10685.t1;
OZ010654.1_Phania_funesta_genome_assembly,_chromosome:_3	AUGUSTUS	gene	25073810	25075002	.	-	.	ID=g10686;
OZ010654.1_Phania_funesta_genome_assembly,_chromosome:_3	AUGUSTUS	mRNA	25073810	25074199	0.98	-	.	ID=g10686.t1;Parent=g10686;
OZ010654.1_Phania_funesta_genome_assembly,_chromosome:_3	AUGUSTUS	stop_codon	25073810	25073812	.	-	0	ID=g10686.t1.stop1;Parent=g10686.t1;
OZ010654.1_Phania_funesta_genome_assembly,_chromosome:_3	AUGUSTUS	CDS	25073810	25074199	0.98	-	0	ID=g10686.t1.CDS1;Parent=g10686.t1;
OZ010654.1_Phania_funesta_genome_assembly,_chromosome:_3	AUGUSTUS	exon	25073810	25074199	.	-	.	ID=g10686.t1.exon1;Parent=g10686.t1;
OZ010654.1_Phania_funesta_genome_assembly,_chromosome:_3	AUGUSTUS	start_codon	25074197	25074199	.	-	0	ID=g10686.t1.start1;Parent=g10686.t1;
OZ010654.1_Phania_funesta_genome_assembly,_chromosome:_3	AUGUSTUS	mRNA	25073810	25075002	0.87	-	.	ID=g10686.t2;Parent=g10686;
OZ010654.1_Phania_funesta_genome_assembly,_chromosome:_3	AUGUSTUS	stop_codon	25073810	25073812	.	-	0	ID=g10686.t2.stop1;Parent=g10686.t2;
OZ010654.1_Phania_funesta_genome_assembly,_chromosome:_3	AUGUSTUS	CDS	25073810	25073860	0.91	-	0	ID=g10686.t2.CDS1;Parent=g10686.t2;
OZ010654.1_Phania_funesta_genome_assembly,_chromosome:_3	AUGUSTUS	exon	25073810	25073860	.	-	.	ID=g10686.t2.exon1;Parent=g10686.t2;
OZ010654.1_Phania_funesta_genome_assembly,_chromosome:_3	AUGUSTUS	intron	25073861	25074786	0.87	-	.	ID=g10686.t2.intron1;Parent=g10686.t2;
OZ010654.1_Phania_funesta_genome_assembly,_chromosome:_3	AUGUSTUS	CDS	25074787	25075002	0.9	-	0	ID=g10686.t2.CDS2;Parent=g10686.t2;
OZ010654.1_Phania_funesta_genome_assembly,_chromosome:_3	AUGUSTUS	exon	25074787	25075002	.	-	.	ID=g10686.t2.exon2;Parent=g10686.t2;
OZ010654.1_Phania_funesta_genome_assembly,_chromosome:_3	AUGUSTUS	start_codon	25075000	25075002	.	-	0	ID=g10686.t2.start1;Parent=g10686.t2;
OZ010654.1_Phania_funesta_genome_assembly,_chromosome:_3	AUGUSTUS	gene	25079807	25097190	.	+	.	ID=g10687;
OZ010654.1_Phania_funesta_genome_assembly,_chromosome:_3	AUGUSTUS	mRNA	25079807	25097190	1	+	.	ID=g10687.t1;Parent=g10687;
OZ010654.1_Phania_funesta_genome_assembly,_chromosome:_3	AUGUSTUS	start_codon	25079807	25079809	.	+	0	ID=g10687.t1.start1;Parent=g10687.t1;
OZ010654.1_Phania_funesta_genome_assembly,_chromosome:_3	AUGUSTUS	CDS	25079807	25080066	1	+	0	ID=g10687.t1.CDS1;Parent=g10687.t1;
OZ010654.1_Phania_funesta_genome_assembly,_chromosome:_3	AUGUSTUS	exon	25079807	25080066	.	+	.	ID=g10687.t1.exon1;Parent=g10687.t1;
OZ010654.1_Phania_funesta_genome_assembly,_chromosome:_3	AUGUSTUS	intron	25080067	25088054	1	+	.	ID=g10687.t1.intron1;Parent=g10687.t1;
OZ010654.1_Phania_funesta_genome_assembly,_chromosome:_3	AUGUSTUS	CDS	25088055	25088378	1	+	1	ID=g10687.t1.CDS2;Parent=g10687.t1;
OZ010654.1_Phania_funesta_genome_assembly,_chromosome:_3	AUGUSTUS	exon	25088055	25088378	.	+	.	ID=g10687.t1.exon2;Parent=g10687.t1;
OZ010654.1_Phania_funesta_genome_assembly,_chromosome:_3	AUGUSTUS	intron	25088379	25088576	1	+	.	ID=g10687.t1.intron2;Parent=g10687.t1;
OZ010654.1_Phania_funesta_genome_assembly,_chromosome:_3	AUGUSTUS	CDS	25088577	25088751	1	+	1	ID=g10687.t1.CDS3;Parent=g10687.t1;
OZ010654.1_Phania_funesta_genome_assembly,_chromosome:_3	AUGUSTUS	exon	25088577	25088751	.	+	.	ID=g10687.t1.exon3;Parent=g10687.t1;
OZ010654.1_Phania_funesta_genome_assembly,_chromosome:_3	AUGUSTUS	intron	25088752	25093410	1	+	.	ID=g10687.t1.intron3;Parent=g10687.t1;
OZ010654.1_Phania_funesta_genome_assembly,_chromosome:_3	AUGUSTUS	CDS	25093411	25094881	1	+	0	ID=g10687.t1.CDS4;Parent=g10687.t1;
OZ010654.1_Phania_funesta_genome_assembly,_chromosome:_3	AUGUSTUS	exon	25093411	25094881	.	+	.	ID=g10687.t1.exon4;Parent=g10687.t1;
OZ010654.1_Phania_funesta_genome_assembly,_chromosome:_3	AUGUSTUS	intron	25094882	25094943	1	+	.	ID=g10687.t1.intron4;Parent=g10687.t1;
OZ010654.1_Phania_funesta_genome_assembly,_chromosome:_3	AUGUSTUS	CDS	25094944	25095767	1	+	2	ID=g10687.t1.CDS5;Parent=g10687.t1;
OZ010654.1_Phania_funesta_genome_assembly,_chromosome:_3	AUGUSTUS	exon	25094944	25095767	.	+	.	ID=g10687.t1.exon5;Parent=g10687.t1;
OZ010654.1_Phania_funesta_genome_assembly,_chromosome:_3	AUGUSTUS	intron	25095768	25095828	1	+	.	ID=g10687.t1.intron5;Parent=g10687.t1;
OZ010654.1_Phania_funesta_genome_assembly,_chromosome:_3	AUGUSTUS	CDS	25095829	25095997	1	+	0	ID=g10687.t1.CDS6;Parent=g10687.t1;
OZ010654.1_Phania_funesta_genome_assembly,_chromosome:_3	AUGUSTUS	exon	25095829	25095997	.	+	.	ID=g10687.t1.exon6;Parent=g10687.t1;
OZ010654.1_Phania_funesta_genome_assembly,_chromosome:_3	AUGUSTUS	intron	25095998	25096065	1	+	.	ID=g10687.t1.intron6;Parent=g10687.t1;
OZ010654.1_Phania_funesta_genome_assembly,_chromosome:_3	AUGUSTUS	CDS	25096066	25096280	1	+	2	ID=g10687.t1.CDS7;Parent=g10687.t1;
OZ010654.1_Phania_funesta_genome_assembly,_chromosome:_3	AUGUSTUS	exon	25096066	25096280	.	+	.	ID=g10687.t1.exon7;Parent=g10687.t1;
OZ010654.1_Phania_funesta_genome_assembly,_chromosome:_3	AUGUSTUS	intron	25096281	25096596	1	+	.	ID=g10687.t1.intron7;Parent=g10687.t1;
OZ010654.1_Phania_funesta_genome_assembly,_chromosome:_3	AUGUSTUS	CDS	25096597	25096951	1	+	0	ID=g10687.t1.CDS8;Parent=g10687.t1;
OZ010654.1_Phania_funesta_genome_assembly,_chromosome:_3	AUGUSTUS	exon	25096597	25096951	.	+	.	ID=g10687.t1.exon8;Parent=g10687.t1;
OZ010654.1_Phania_funesta_genome_assembly,_chromosome:_3	AUGUSTUS	intron	25096952	25097011	1	+	.	ID=g10687.t1.intron8;Parent=g10687.t1;
OZ010654.1_Phania_funesta_genome_assembly,_chromosome:_3	AUGUSTUS	CDS	25097012	25097190	1	+	2	ID=g10687.t1.CDS9;Parent=g10687.t1;
OZ010654.1_Phania_funesta_genome_assembly,_chromosome:_3	AUGUSTUS	exon	25097012	25097190	.	+	.	ID=g10687.t1.exon9;Parent=g10687.t1;
OZ010654.1_Phania_funesta_genome_assembly,_chromosome:_3	AUGUSTUS	stop_codon	25097188	25097190	.	+	0	ID=g10687.t1.stop1;Parent=g10687.t1;
OZ010654.1_Phania_funesta_genome_assembly,_chromosome:_3	AUGUSTUS	gene	25106059	25117014	.	+	.	ID=g10688;
OZ010654.1_Phania_funesta_genome_assembly,_chromosome:_3	AUGUSTUS	mRNA	25106059	25117014	1	+	.	ID=g10688.t1;Parent=g10688;
OZ010654.1_Phania_funesta_genome_assembly,_chromosome:_3	AUGUSTUS	start_codon	25106059	25106061	.	+	0	ID=g10688.t1.start1;Parent=g10688.t1;
OZ010654.1_Phania_funesta_genome_assembly,_chromosome:_3	AUGUSTUS	CDS	25106059	25106109	1	+	0	ID=g10688.t1.CDS1;Parent=g10688.t1;
OZ010654.1_Phania_funesta_genome_assembly,_chromosome:_3	AUGUSTUS	exon	25106059	25106109	.	+	.	ID=g10688.t1.exon1;Parent=g10688.t1;
OZ010654.1_Phania_funesta_genome_assembly,_chromosome:_3	AUGUSTUS	intron	25106110	25111520	1	+	.	ID=g10688.t1.intron1;Parent=g10688.t1;
OZ010654.1_Phania_funesta_genome_assembly,_chromosome:_3	AUGUSTUS	CDS	25111521	25111622	1	+	0	ID=g10688.t1.CDS2;Parent=g10688.t1;
OZ010654.1_Phania_funesta_genome_assembly,_chromosome:_3	AUGUSTUS	exon	25111521	25111622	.	+	.	ID=g10688.t1.exon2;Parent=g10688.t1;
OZ010654.1_Phania_funesta_genome_assembly,_chromosome:_3	AUGUSTUS	intron	25111623	25111702	1	+	.	ID=g10688.t1.intron2;Parent=g10688.t1;
OZ010654.1_Phania_funesta_genome_assembly,_chromosome:_3	AUGUSTUS	CDS	25111703	25111796	1	+	0	ID=g10688.t1.CDS3;Parent=g10688.t1;
OZ010654.1_Phania_funesta_genome_assembly,_chromosome:_3	AUGUSTUS	exon	25111703	25111796	.	+	.	ID=g10688.t1.exon3;Parent=g10688.t1;
OZ010654.1_Phania_funesta_genome_assembly,_chromosome:_3	AUGUSTUS	intron	25111797	25111867	1	+	.	ID=g10688.t1.intron3;Parent=g10688.t1;
OZ010654.1_Phania_funesta_genome_assembly,_chromosome:_3	AUGUSTUS	CDS	25111868	25112499	1	+	2	ID=g10688.t1.CDS4;Parent=g10688.t1;
OZ010654.1_Phania_funesta_genome_assembly,_chromosome:_3	AUGUSTUS	exon	25111868	25112499	.	+	.	ID=g10688.t1.exon4;Parent=g10688.t1;
OZ010654.1_Phania_funesta_genome_assembly,_chromosome:_3	AUGUSTUS	intron	25112500	25112564	1	+	.	ID=g10688.t1.intron4;Parent=g10688.t1;
OZ010654.1_Phania_funesta_genome_assembly,_chromosome:_3	AUGUSTUS	CDS	25112565	25113172	1	+	0	ID=g10688.t1.CDS5;Parent=g10688.t1;
OZ010654.1_Phania_funesta_genome_assembly,_chromosome:_3	AUGUSTUS	exon	25112565	25113172	.	+	.	ID=g10688.t1.exon5;Parent=g10688.t1;
OZ010654.1_Phania_funesta_genome_assembly,_chromosome:_3	AUGUSTUS	intron	25113173	25116794	1	+	.	ID=g10688.t1.intron5;Parent=g10688.t1;
OZ010654.1_Phania_funesta_genome_assembly,_chromosome:_3	AUGUSTUS	CDS	25116795	25117014	1	+	1	ID=g10688.t1.CDS6;Parent=g10688.t1;
OZ010654.1_Phania_funesta_genome_assembly,_chromosome:_3	AUGUSTUS	exon	25116795	25117014	.	+	.	ID=g10688.t1.exon6;Parent=g10688.t1;
OZ010654.1_Phania_funesta_genome_assembly,_chromosome:_3	AUGUSTUS	stop_codon	25117012	25117014	.	+	0	ID=g10688.t1.stop1;Parent=g10688.t1;
OZ010654.1_Phania_funesta_genome_assembly,_chromosome:_3	AUGUSTUS	gene	25117330	25122329	.	-	.	ID=g10689;
OZ010654.1_Phania_funesta_genome_assembly,_chromosome:_3	AUGUSTUS	mRNA	25117330	25122329	1	-	.	ID=g10689.t1;Parent=g10689;
OZ010654.1_Phania_funesta_genome_assembly,_chromosome:_3	AUGUSTUS	stop_codon	25117330	25117332	.	-	0	ID=g10689.t1.stop1;Parent=g10689.t1;
OZ010654.1_Phania_funesta_genome_assembly,_chromosome:_3	AUGUSTUS	CDS	25117330	25117983	1	-	0	ID=g10689.t1.CDS1;Parent=g10689.t1;
OZ010654.1_Phania_funesta_genome_assembly,_chromosome:_3	AUGUSTUS	exon	25117330	25117983	.	-	.	ID=g10689.t1.exon1;Parent=g10689.t1;
OZ010654.1_Phania_funesta_genome_assembly,_chromosome:_3	AUGUSTUS	intron	25117984	25118261	1	-	.	ID=g10689.t1.intron1;Parent=g10689.t1;
OZ010654.1_Phania_funesta_genome_assembly,_chromosome:_3	AUGUSTUS	CDS	25118262	25118777	1	-	0	ID=g10689.t1.CDS2;Parent=g10689.t1;
OZ010654.1_Phania_funesta_genome_assembly,_chromosome:_3	AUGUSTUS	exon	25118262	25118777	.	-	.	ID=g10689.t1.exon2;Parent=g10689.t1;
OZ010654.1_Phania_funesta_genome_assembly,_chromosome:_3	AUGUSTUS	intron	25118778	25118847	1	-	.	ID=g10689.t1.intron2;Parent=g10689.t1;
OZ010654.1_Phania_funesta_genome_assembly,_chromosome:_3	AUGUSTUS	CDS	25118848	25119081	1	-	0	ID=g10689.t1.CDS3;Parent=g10689.t1;
OZ010654.1_Phania_funesta_genome_assembly,_chromosome:_3	AUGUSTUS	exon	25118848	25119081	.	-	.	ID=g10689.t1.exon3;Parent=g10689.t1;
OZ010654.1_Phania_funesta_genome_assembly,_chromosome:_3	AUGUSTUS	intron	25119082	25119147	1	-	.	ID=g10689.t1.intron3;Parent=g10689.t1;
OZ010654.1_Phania_funesta_genome_assembly,_chromosome:_3	AUGUSTUS	CDS	25119148	25119418	1	-	1	ID=g10689.t1.CDS4;Parent=g10689.t1;
OZ010654.1_Phania_funesta_genome_assembly,_chromosome:_3	AUGUSTUS	exon	25119148	25119418	.	-	.	ID=g10689.t1.exon4;Parent=g10689.t1;
OZ010654.1_Phania_funesta_genome_assembly,_chromosome:_3	AUGUSTUS	intron	25119419	25121670	1	-	.	ID=g10689.t1.intron4;Parent=g10689.t1;
OZ010654.1_Phania_funesta_genome_assembly,_chromosome:_3	AUGUSTUS	CDS	25121671	25122218	1	-	0	ID=g10689.t1.CDS5;Parent=g10689.t1;
OZ010654.1_Phania_funesta_genome_assembly,_chromosome:_3	AUGUSTUS	exon	25121671	25122218	.	-	.	ID=g10689.t1.exon5;Parent=g10689.t1;
OZ010654.1_Phania_funesta_genome_assembly,_chromosome:_3	AUGUSTUS	intron	25122219	25122278	1	-	.	ID=g10689.t1.intron5;Parent=g10689.t1;
OZ010654.1_Phania_funesta_genome_assembly,_chromosome:_3	AUGUSTUS	CDS	25122279	25122329	1	-	0	ID=g10689.t1.CDS6;Parent=g10689.t1;
OZ010654.1_Phania_funesta_genome_assembly,_chromosome:_3	AUGUSTUS	exon	25122279	25122329	.	-	.	ID=g10689.t1.exon6;Parent=g10689.t1;
OZ010654.1_Phania_funesta_genome_assembly,_chromosome:_3	AUGUSTUS	start_codon	25122327	25122329	.	-	0	ID=g10689.t1.start1;Parent=g10689.t1;
OZ010654.1_Phania_funesta_genome_assembly,_chromosome:_3	AUGUSTUS	gene	25130678	25132418	.	-	.	ID=g10690;
OZ010654.1_Phania_funesta_genome_assembly,_chromosome:_3	AUGUSTUS	mRNA	25130678	25132418	0.47	-	.	ID=g10690.t1;Parent=g10690;
OZ010654.1_Phania_funesta_genome_assembly,_chromosome:_3	AUGUSTUS	stop_codon	25130678	25130680	.	-	0	ID=g10690.t1.stop1;Parent=g10690.t1;
OZ010654.1_Phania_funesta_genome_assembly,_chromosome:_3	AUGUSTUS	CDS	25130678	25131520	0.47	-	0	ID=g10690.t1.CDS1;Parent=g10690.t1;
OZ010654.1_Phania_funesta_genome_assembly,_chromosome:_3	AUGUSTUS	exon	25130678	25131520	.	-	.	ID=g10690.t1.exon1;Parent=g10690.t1;
OZ010654.1_Phania_funesta_genome_assembly,_chromosome:_3	AUGUSTUS	intron	25131521	25131718	1	-	.	ID=g10690.t1.intron1;Parent=g10690.t1;
OZ010654.1_Phania_funesta_genome_assembly,_chromosome:_3	AUGUSTUS	CDS	25131719	25132189	1	-	0	ID=g10690.t1.CDS2;Parent=g10690.t1;
OZ010654.1_Phania_funesta_genome_assembly,_chromosome:_3	AUGUSTUS	exon	25131719	25132189	.	-	.	ID=g10690.t1.exon2;Parent=g10690.t1;
OZ010654.1_Phania_funesta_genome_assembly,_chromosome:_3	AUGUSTUS	intron	25132190	25132247	1	-	.	ID=g10690.t1.intron2;Parent=g10690.t1;
OZ010654.1_Phania_funesta_genome_assembly,_chromosome:_3	AUGUSTUS	CDS	25132248	25132418	0.99	-	0	ID=g10690.t1.CDS3;Parent=g10690.t1;
OZ010654.1_Phania_funesta_genome_assembly,_chromosome:_3	AUGUSTUS	exon	25132248	25132418	.	-	.	ID=g10690.t1.exon3;Parent=g10690.t1;
OZ010654.1_Phania_funesta_genome_assembly,_chromosome:_3	AUGUSTUS	start_codon	25132416	25132418	.	-	0	ID=g10690.t1.start1;Parent=g10690.t1;
OZ010654.1_Phania_funesta_genome_assembly,_chromosome:_3	AUGUSTUS	gene	25146120	25154848	.	-	.	ID=g10691;
OZ010654.1_Phania_funesta_genome_assembly,_chromosome:_3	AUGUSTUS	mRNA	25146120	25154848	1	-	.	ID=g10691.t1;Parent=g10691;
OZ010654.1_Phania_funesta_genome_assembly,_chromosome:_3	AUGUSTUS	stop_codon	25146120	25146122	.	-	0	ID=g10691.t1.stop1;Parent=g10691.t1;
OZ010654.1_Phania_funesta_genome_assembly,_chromosome:_3	AUGUSTUS	CDS	25146120	25146255	1	-	1	ID=g10691.t1.CDS1;Parent=g10691.t1;
OZ010654.1_Phania_funesta_genome_assembly,_chromosome:_3	AUGUSTUS	exon	25146120	25146255	.	-	.	ID=g10691.t1.exon1;Parent=g10691.t1;
OZ010654.1_Phania_funesta_genome_assembly,_chromosome:_3	AUGUSTUS	intron	25146256	25146386	1	-	.	ID=g10691.t1.intron1;Parent=g10691.t1;
OZ010654.1_Phania_funesta_genome_assembly,_chromosome:_3	AUGUSTUS	CDS	25146387	25146698	1	-	1	ID=g10691.t1.CDS2;Parent=g10691.t1;
OZ010654.1_Phania_funesta_genome_assembly,_chromosome:_3	AUGUSTUS	exon	25146387	25146698	.	-	.	ID=g10691.t1.exon2;Parent=g10691.t1;
OZ010654.1_Phania_funesta_genome_assembly,_chromosome:_3	AUGUSTUS	intron	25146699	25150112	1	-	.	ID=g10691.t1.intron2;Parent=g10691.t1;
OZ010654.1_Phania_funesta_genome_assembly,_chromosome:_3	AUGUSTUS	CDS	25150113	25150260	1	-	2	ID=g10691.t1.CDS3;Parent=g10691.t1;
OZ010654.1_Phania_funesta_genome_assembly,_chromosome:_3	AUGUSTUS	exon	25150113	25150260	.	-	.	ID=g10691.t1.exon3;Parent=g10691.t1;
OZ010654.1_Phania_funesta_genome_assembly,_chromosome:_3	AUGUSTUS	intron	25150261	25150322	1	-	.	ID=g10691.t1.intron3;Parent=g10691.t1;
OZ010654.1_Phania_funesta_genome_assembly,_chromosome:_3	AUGUSTUS	CDS	25150323	25150505	1	-	2	ID=g10691.t1.CDS4;Parent=g10691.t1;
OZ010654.1_Phania_funesta_genome_assembly,_chromosome:_3	AUGUSTUS	exon	25150323	25150505	.	-	.	ID=g10691.t1.exon4;Parent=g10691.t1;
OZ010654.1_Phania_funesta_genome_assembly,_chromosome:_3	AUGUSTUS	intron	25150506	25154517	1	-	.	ID=g10691.t1.intron4;Parent=g10691.t1;
OZ010654.1_Phania_funesta_genome_assembly,_chromosome:_3	AUGUSTUS	CDS	25154518	25154848	1	-	0	ID=g10691.t1.CDS5;Parent=g10691.t1;
OZ010654.1_Phania_funesta_genome_assembly,_chromosome:_3	AUGUSTUS	exon	25154518	25154848	.	-	.	ID=g10691.t1.exon5;Parent=g10691.t1;
OZ010654.1_Phania_funesta_genome_assembly,_chromosome:_3	AUGUSTUS	start_codon	25154846	25154848	.	-	0	ID=g10691.t1.start1;Parent=g10691.t1;
OZ010654.1_Phania_funesta_genome_assembly,_chromosome:_3	AUGUSTUS	gene	25167464	25176443	.	-	.	ID=g10692;
OZ010654.1_Phania_funesta_genome_assembly,_chromosome:_3	AUGUSTUS	mRNA	25167464	25176443	1	-	.	ID=g10692.t1;Parent=g10692;
OZ010654.1_Phania_funesta_genome_assembly,_chromosome:_3	AUGUSTUS	stop_codon	25167464	25167466	.	-	0	ID=g10692.t1.stop1;Parent=g10692.t1;
OZ010654.1_Phania_funesta_genome_assembly,_chromosome:_3	AUGUSTUS	CDS	25167464	25167742	1	-	0	ID=g10692.t1.CDS1;Parent=g10692.t1;
OZ010654.1_Phania_funesta_genome_assembly,_chromosome:_3	AUGUSTUS	exon	25167464	25167742	.	-	.	ID=g10692.t1.exon1;Parent=g10692.t1;
OZ010654.1_Phania_funesta_genome_assembly,_chromosome:_3	AUGUSTUS	intron	25167743	25167931	1	-	.	ID=g10692.t1.intron1;Parent=g10692.t1;
OZ010654.1_Phania_funesta_genome_assembly,_chromosome:_3	AUGUSTUS	CDS	25167932	25168096	1	-	0	ID=g10692.t1.CDS2;Parent=g10692.t1;
OZ010654.1_Phania_funesta_genome_assembly,_chromosome:_3	AUGUSTUS	exon	25167932	25168096	.	-	.	ID=g10692.t1.exon2;Parent=g10692.t1;
OZ010654.1_Phania_funesta_genome_assembly,_chromosome:_3	AUGUSTUS	intron	25168097	25168236	1	-	.	ID=g10692.t1.intron2;Parent=g10692.t1;
OZ010654.1_Phania_funesta_genome_assembly,_chromosome:_3	AUGUSTUS	CDS	25168237	25168506	1	-	0	ID=g10692.t1.CDS3;Parent=g10692.t1;
OZ010654.1_Phania_funesta_genome_assembly,_chromosome:_3	AUGUSTUS	exon	25168237	25168506	.	-	.	ID=g10692.t1.exon3;Parent=g10692.t1;
OZ010654.1_Phania_funesta_genome_assembly,_chromosome:_3	AUGUSTUS	intron	25168507	25168581	1	-	.	ID=g10692.t1.intron3;Parent=g10692.t1;
OZ010654.1_Phania_funesta_genome_assembly,_chromosome:_3	AUGUSTUS	CDS	25168582	25169175	1	-	0	ID=g10692.t1.CDS4;Parent=g10692.t1;
OZ010654.1_Phania_funesta_genome_assembly,_chromosome:_3	AUGUSTUS	exon	25168582	25169175	.	-	.	ID=g10692.t1.exon4;Parent=g10692.t1;
OZ010654.1_Phania_funesta_genome_assembly,_chromosome:_3	AUGUSTUS	intron	25169176	25169233	1	-	.	ID=g10692.t1.intron4;Parent=g10692.t1;
OZ010654.1_Phania_funesta_genome_assembly,_chromosome:_3	AUGUSTUS	CDS	25169234	25169394	1	-	2	ID=g10692.t1.CDS5;Parent=g10692.t1;
OZ010654.1_Phania_funesta_genome_assembly,_chromosome:_3	AUGUSTUS	exon	25169234	25169394	.	-	.	ID=g10692.t1.exon5;Parent=g10692.t1;
OZ010654.1_Phania_funesta_genome_assembly,_chromosome:_3	AUGUSTUS	intron	25169395	25176367	1	-	.	ID=g10692.t1.intron5;Parent=g10692.t1;
OZ010654.1_Phania_funesta_genome_assembly,_chromosome:_3	AUGUSTUS	CDS	25176368	25176443	1	-	0	ID=g10692.t1.CDS6;Parent=g10692.t1;
OZ010654.1_Phania_funesta_genome_assembly,_chromosome:_3	AUGUSTUS	exon	25176368	25176443	.	-	.	ID=g10692.t1.exon6;Parent=g10692.t1;
OZ010654.1_Phania_funesta_genome_assembly,_chromosome:_3	AUGUSTUS	start_codon	25176441	25176443	.	-	0	ID=g10692.t1.start1;Parent=g10692.t1;
OZ010654.1_Phania_funesta_genome_assembly,_chromosome:_3	AUGUSTUS	gene	25185285	25186880	.	-	.	ID=g10693;
OZ010654.1_Phania_funesta_genome_assembly,_chromosome:_3	AUGUSTUS	mRNA	25185285	25186880	0.71	-	.	ID=g10693.t1;Parent=g10693;
OZ010654.1_Phania_funesta_genome_assembly,_chromosome:_3	AUGUSTUS	stop_codon	25185285	25185287	.	-	0	ID=g10693.t1.stop1;Parent=g10693.t1;
OZ010654.1_Phania_funesta_genome_assembly,_chromosome:_3	AUGUSTUS	CDS	25185285	25185485	1	-	0	ID=g10693.t1.CDS1;Parent=g10693.t1;
OZ010654.1_Phania_funesta_genome_assembly,_chromosome:_3	AUGUSTUS	exon	25185285	25185485	.	-	.	ID=g10693.t1.exon1;Parent=g10693.t1;
OZ010654.1_Phania_funesta_genome_assembly,_chromosome:_3	AUGUSTUS	intron	25185486	25185553	1	-	.	ID=g10693.t1.intron1;Parent=g10693.t1;
OZ010654.1_Phania_funesta_genome_assembly,_chromosome:_3	AUGUSTUS	CDS	25185554	25185854	1	-	1	ID=g10693.t1.CDS2;Parent=g10693.t1;
OZ010654.1_Phania_funesta_genome_assembly,_chromosome:_3	AUGUSTUS	exon	25185554	25185854	.	-	.	ID=g10693.t1.exon2;Parent=g10693.t1;
OZ010654.1_Phania_funesta_genome_assembly,_chromosome:_3	AUGUSTUS	intron	25185855	25185908	1	-	.	ID=g10693.t1.intron2;Parent=g10693.t1;
OZ010654.1_Phania_funesta_genome_assembly,_chromosome:_3	AUGUSTUS	CDS	25185909	25186409	1	-	1	ID=g10693.t1.CDS3;Parent=g10693.t1;
OZ010654.1_Phania_funesta_genome_assembly,_chromosome:_3	AUGUSTUS	exon	25185909	25186409	.	-	.	ID=g10693.t1.exon3;Parent=g10693.t1;
OZ010654.1_Phania_funesta_genome_assembly,_chromosome:_3	AUGUSTUS	intron	25186410	25186488	1	-	.	ID=g10693.t1.intron3;Parent=g10693.t1;
OZ010654.1_Phania_funesta_genome_assembly,_chromosome:_3	AUGUSTUS	CDS	25186489	25186655	1	-	0	ID=g10693.t1.CDS4;Parent=g10693.t1;
OZ010654.1_Phania_funesta_genome_assembly,_chromosome:_3	AUGUSTUS	exon	25186489	25186655	.	-	.	ID=g10693.t1.exon4;Parent=g10693.t1;
OZ010654.1_Phania_funesta_genome_assembly,_chromosome:_3	AUGUSTUS	intron	25186656	25186724	1	-	.	ID=g10693.t1.intron4;Parent=g10693.t1;
OZ010654.1_Phania_funesta_genome_assembly,_chromosome:_3	AUGUSTUS	CDS	25186725	25186880	0.71	-	0	ID=g10693.t1.CDS5;Parent=g10693.t1;
OZ010654.1_Phania_funesta_genome_assembly,_chromosome:_3	AUGUSTUS	exon	25186725	25186880	.	-	.	ID=g10693.t1.exon5;Parent=g10693.t1;
OZ010654.1_Phania_funesta_genome_assembly,_chromosome:_3	AUGUSTUS	start_codon	25186878	25186880	.	-	0	ID=g10693.t1.start1;Parent=g10693.t1;
OZ010654.1_Phania_funesta_genome_assembly,_chromosome:_3	AUGUSTUS	gene	25211118	25214559	.	-	.	ID=g10694;
OZ010654.1_Phania_funesta_genome_assembly,_chromosome:_3	AUGUSTUS	mRNA	25211118	25214559	0.53	-	.	ID=g10694.t1;Parent=g10694;
OZ010654.1_Phania_funesta_genome_assembly,_chromosome:_3	AUGUSTUS	stop_codon	25211118	25211120	.	-	0	ID=g10694.t1.stop1;Parent=g10694.t1;
OZ010654.1_Phania_funesta_genome_assembly,_chromosome:_3	AUGUSTUS	CDS	25211118	25211754	0.97	-	1	ID=g10694.t1.CDS1;Parent=g10694.t1;
OZ010654.1_Phania_funesta_genome_assembly,_chromosome:_3	AUGUSTUS	exon	25211118	25211754	.	-	.	ID=g10694.t1.exon1;Parent=g10694.t1;
OZ010654.1_Phania_funesta_genome_assembly,_chromosome:_3	AUGUSTUS	intron	25211755	25212325	1	-	.	ID=g10694.t1.intron1;Parent=g10694.t1;
OZ010654.1_Phania_funesta_genome_assembly,_chromosome:_3	AUGUSTUS	CDS	25212326	25214559	0.55	-	0	ID=g10694.t1.CDS2;Parent=g10694.t1;
OZ010654.1_Phania_funesta_genome_assembly,_chromosome:_3	AUGUSTUS	exon	25212326	25214559	.	-	.	ID=g10694.t1.exon2;Parent=g10694.t1;
OZ010654.1_Phania_funesta_genome_assembly,_chromosome:_3	AUGUSTUS	start_codon	25214557	25214559	.	-	0	ID=g10694.t1.start1;Parent=g10694.t1;
OZ010654.1_Phania_funesta_genome_assembly,_chromosome:_3	AUGUSTUS	gene	25291603	25291887	.	-	.	ID=g10695;
OZ010654.1_Phania_funesta_genome_assembly,_chromosome:_3	AUGUSTUS	mRNA	25291603	25291887	0.84	-	.	ID=g10695.t1;Parent=g10695;
OZ010654.1_Phania_funesta_genome_assembly,_chromosome:_3	AUGUSTUS	stop_codon	25291603	25291605	.	-	0	ID=g10695.t1.stop1;Parent=g10695.t1;
OZ010654.1_Phania_funesta_genome_assembly,_chromosome:_3	AUGUSTUS	CDS	25291603	25291887	0.84	-	0	ID=g10695.t1.CDS1;Parent=g10695.t1;
OZ010654.1_Phania_funesta_genome_assembly,_chromosome:_3	AUGUSTUS	exon	25291603	25291887	.	-	.	ID=g10695.t1.exon1;Parent=g10695.t1;
OZ010654.1_Phania_funesta_genome_assembly,_chromosome:_3	AUGUSTUS	start_codon	25291885	25291887	.	-	0	ID=g10695.t1.start1;Parent=g10695.t1;
OZ010654.1_Phania_funesta_genome_assembly,_chromosome:_3	AUGUSTUS	gene	25345804	25346163	.	-	.	ID=g10696;
OZ010654.1_Phania_funesta_genome_assembly,_chromosome:_3	AUGUSTUS	mRNA	25345804	25346163	1	-	.	ID=g10696.t1;Parent=g10696;
OZ010654.1_Phania_funesta_genome_assembly,_chromosome:_3	AUGUSTUS	stop_codon	25345804	25345806	.	-	0	ID=g10696.t1.stop1;Parent=g10696.t1;
OZ010654.1_Phania_funesta_genome_assembly,_chromosome:_3	AUGUSTUS	CDS	25345804	25346163	1	-	0	ID=g10696.t1.CDS1;Parent=g10696.t1;
OZ010654.1_Phania_funesta_genome_assembly,_chromosome:_3	AUGUSTUS	exon	25345804	25346163	.	-	.	ID=g10696.t1.exon1;Parent=g10696.t1;
OZ010654.1_Phania_funesta_genome_assembly,_chromosome:_3	AUGUSTUS	start_codon	25346161	25346163	.	-	0	ID=g10696.t1.start1;Parent=g10696.t1;
OZ010654.1_Phania_funesta_genome_assembly,_chromosome:_3	AUGUSTUS	gene	25395344	25415639	.	+	.	ID=g10697;
OZ010654.1_Phania_funesta_genome_assembly,_chromosome:_3	AUGUSTUS	mRNA	25395344	25415639	1	+	.	ID=g10697.t1;Parent=g10697;
OZ010654.1_Phania_funesta_genome_assembly,_chromosome:_3	AUGUSTUS	start_codon	25395344	25395346	.	+	0	ID=g10697.t1.start1;Parent=g10697.t1;
OZ010654.1_Phania_funesta_genome_assembly,_chromosome:_3	AUGUSTUS	CDS	25395344	25395428	1	+	0	ID=g10697.t1.CDS1;Parent=g10697.t1;
OZ010654.1_Phania_funesta_genome_assembly,_chromosome:_3	AUGUSTUS	exon	25395344	25395428	.	+	.	ID=g10697.t1.exon1;Parent=g10697.t1;
OZ010654.1_Phania_funesta_genome_assembly,_chromosome:_3	AUGUSTUS	intron	25395429	25401920	1	+	.	ID=g10697.t1.intron1;Parent=g10697.t1;
OZ010654.1_Phania_funesta_genome_assembly,_chromosome:_3	AUGUSTUS	CDS	25401921	25402125	1	+	2	ID=g10697.t1.CDS2;Parent=g10697.t1;
OZ010654.1_Phania_funesta_genome_assembly,_chromosome:_3	AUGUSTUS	exon	25401921	25402125	.	+	.	ID=g10697.t1.exon2;Parent=g10697.t1;
OZ010654.1_Phania_funesta_genome_assembly,_chromosome:_3	AUGUSTUS	intron	25402126	25402395	1	+	.	ID=g10697.t1.intron2;Parent=g10697.t1;
OZ010654.1_Phania_funesta_genome_assembly,_chromosome:_3	AUGUSTUS	CDS	25402396	25402549	1	+	1	ID=g10697.t1.CDS3;Parent=g10697.t1;
OZ010654.1_Phania_funesta_genome_assembly,_chromosome:_3	AUGUSTUS	exon	25402396	25402549	.	+	.	ID=g10697.t1.exon3;Parent=g10697.t1;
OZ010654.1_Phania_funesta_genome_assembly,_chromosome:_3	AUGUSTUS	intron	25402550	25409243	1	+	.	ID=g10697.t1.intron3;Parent=g10697.t1;
OZ010654.1_Phania_funesta_genome_assembly,_chromosome:_3	AUGUSTUS	CDS	25409244	25409495	1	+	0	ID=g10697.t1.CDS4;Parent=g10697.t1;
OZ010654.1_Phania_funesta_genome_assembly,_chromosome:_3	AUGUSTUS	exon	25409244	25409495	.	+	.	ID=g10697.t1.exon4;Parent=g10697.t1;
OZ010654.1_Phania_funesta_genome_assembly,_chromosome:_3	AUGUSTUS	intron	25409496	25409722	1	+	.	ID=g10697.t1.intron4;Parent=g10697.t1;
OZ010654.1_Phania_funesta_genome_assembly,_chromosome:_3	AUGUSTUS	CDS	25409723	25409764	1	+	0	ID=g10697.t1.CDS5;Parent=g10697.t1;
OZ010654.1_Phania_funesta_genome_assembly,_chromosome:_3	AUGUSTUS	exon	25409723	25409764	.	+	.	ID=g10697.t1.exon5;Parent=g10697.t1;
OZ010654.1_Phania_funesta_genome_assembly,_chromosome:_3	AUGUSTUS	intron	25409765	25409949	1	+	.	ID=g10697.t1.intron5;Parent=g10697.t1;
OZ010654.1_Phania_funesta_genome_assembly,_chromosome:_3	AUGUSTUS	CDS	25409950	25410080	1	+	0	ID=g10697.t1.CDS6;Parent=g10697.t1;
OZ010654.1_Phania_funesta_genome_assembly,_chromosome:_3	AUGUSTUS	exon	25409950	25410080	.	+	.	ID=g10697.t1.exon6;Parent=g10697.t1;
OZ010654.1_Phania_funesta_genome_assembly,_chromosome:_3	AUGUSTUS	intron	25410081	25410171	1	+	.	ID=g10697.t1.intron6;Parent=g10697.t1;
OZ010654.1_Phania_funesta_genome_assembly,_chromosome:_3	AUGUSTUS	CDS	25410172	25411035	1	+	1	ID=g10697.t1.CDS7;Parent=g10697.t1;
OZ010654.1_Phania_funesta_genome_assembly,_chromosome:_3	AUGUSTUS	exon	25410172	25411035	.	+	.	ID=g10697.t1.exon7;Parent=g10697.t1;
OZ010654.1_Phania_funesta_genome_assembly,_chromosome:_3	AUGUSTUS	intron	25411036	25414756	1	+	.	ID=g10697.t1.intron7;Parent=g10697.t1;
OZ010654.1_Phania_funesta_genome_assembly,_chromosome:_3	AUGUSTUS	CDS	25414757	25415219	1	+	1	ID=g10697.t1.CDS8;Parent=g10697.t1;
OZ010654.1_Phania_funesta_genome_assembly,_chromosome:_3	AUGUSTUS	exon	25414757	25415219	.	+	.	ID=g10697.t1.exon8;Parent=g10697.t1;
OZ010654.1_Phania_funesta_genome_assembly,_chromosome:_3	AUGUSTUS	intron	25415220	25415278	1	+	.	ID=g10697.t1.intron8;Parent=g10697.t1;
OZ010654.1_Phania_funesta_genome_assembly,_chromosome:_3	AUGUSTUS	CDS	25415279	25415437	1	+	0	ID=g10697.t1.CDS9;Parent=g10697.t1;
OZ010654.1_Phania_funesta_genome_assembly,_chromosome:_3	AUGUSTUS	exon	25415279	25415437	.	+	.	ID=g10697.t1.exon9;Parent=g10697.t1;
OZ010654.1_Phania_funesta_genome_assembly,_chromosome:_3	AUGUSTUS	intron	25415438	25415504	1	+	.	ID=g10697.t1.intron9;Parent=g10697.t1;
OZ010654.1_Phania_funesta_genome_assembly,_chromosome:_3	AUGUSTUS	CDS	25415505	25415639	1	+	0	ID=g10697.t1.CDS10;Parent=g10697.t1;
OZ010654.1_Phania_funesta_genome_assembly,_chromosome:_3	AUGUSTUS	exon	25415505	25415639	.	+	.	ID=g10697.t1.exon10;Parent=g10697.t1;
OZ010654.1_Phania_funesta_genome_assembly,_chromosome:_3	AUGUSTUS	stop_codon	25415637	25415639	.	+	0	ID=g10697.t1.stop1;Parent=g10697.t1;
OZ010654.1_Phania_funesta_genome_assembly,_chromosome:_3	AUGUSTUS	mRNA	25395344	25415639	1	+	.	ID=g10697.t2;Parent=g10697;
OZ010654.1_Phania_funesta_genome_assembly,_chromosome:_3	AUGUSTUS	start_codon	25395344	25395346	.	+	0	ID=g10697.t2.start1;Parent=g10697.t2;
OZ010654.1_Phania_funesta_genome_assembly,_chromosome:_3	AUGUSTUS	CDS	25395344	25395428	1	+	0	ID=g10697.t2.CDS1;Parent=g10697.t2;
OZ010654.1_Phania_funesta_genome_assembly,_chromosome:_3	AUGUSTUS	exon	25395344	25395428	.	+	.	ID=g10697.t2.exon1;Parent=g10697.t2;
OZ010654.1_Phania_funesta_genome_assembly,_chromosome:_3	AUGUSTUS	intron	25395429	25401920	1	+	.	ID=g10697.t2.intron1;Parent=g10697.t2;
OZ010654.1_Phania_funesta_genome_assembly,_chromosome:_3	AUGUSTUS	CDS	25401921	25402125	1	+	2	ID=g10697.t2.CDS2;Parent=g10697.t2;
OZ010654.1_Phania_funesta_genome_assembly,_chromosome:_3	AUGUSTUS	exon	25401921	25402125	.	+	.	ID=g10697.t2.exon2;Parent=g10697.t2;
OZ010654.1_Phania_funesta_genome_assembly,_chromosome:_3	AUGUSTUS	intron	25402126	25402395	1	+	.	ID=g10697.t2.intron2;Parent=g10697.t2;
OZ010654.1_Phania_funesta_genome_assembly,_chromosome:_3	AUGUSTUS	CDS	25402396	25402549	1	+	1	ID=g10697.t2.CDS3;Parent=g10697.t2;
OZ010654.1_Phania_funesta_genome_assembly,_chromosome:_3	AUGUSTUS	exon	25402396	25402549	.	+	.	ID=g10697.t2.exon3;Parent=g10697.t2;
OZ010654.1_Phania_funesta_genome_assembly,_chromosome:_3	AUGUSTUS	intron	25402550	25409243	1	+	.	ID=g10697.t2.intron3;Parent=g10697.t2;
OZ010654.1_Phania_funesta_genome_assembly,_chromosome:_3	AUGUSTUS	CDS	25409244	25409495	1	+	0	ID=g10697.t2.CDS4;Parent=g10697.t2;
OZ010654.1_Phania_funesta_genome_assembly,_chromosome:_3	AUGUSTUS	exon	25409244	25409495	.	+	.	ID=g10697.t2.exon4;Parent=g10697.t2;
OZ010654.1_Phania_funesta_genome_assembly,_chromosome:_3	AUGUSTUS	intron	25409496	25409949	1	+	.	ID=g10697.t2.intron4;Parent=g10697.t2;
OZ010654.1_Phania_funesta_genome_assembly,_chromosome:_3	AUGUSTUS	CDS	25409950	25410080	1	+	0	ID=g10697.t2.CDS5;Parent=g10697.t2;
OZ010654.1_Phania_funesta_genome_assembly,_chromosome:_3	AUGUSTUS	exon	25409950	25410080	.	+	.	ID=g10697.t2.exon5;Parent=g10697.t2;
OZ010654.1_Phania_funesta_genome_assembly,_chromosome:_3	AUGUSTUS	intron	25410081	25410171	1	+	.	ID=g10697.t2.intron5;Parent=g10697.t2;
OZ010654.1_Phania_funesta_genome_assembly,_chromosome:_3	AUGUSTUS	CDS	25410172	25411035	1	+	1	ID=g10697.t2.CDS6;Parent=g10697.t2;
OZ010654.1_Phania_funesta_genome_assembly,_chromosome:_3	AUGUSTUS	exon	25410172	25411035	.	+	.	ID=g10697.t2.exon6;Parent=g10697.t2;
OZ010654.1_Phania_funesta_genome_assembly,_chromosome:_3	AUGUSTUS	intron	25411036	25414756	1	+	.	ID=g10697.t2.intron6;Parent=g10697.t2;
OZ010654.1_Phania_funesta_genome_assembly,_chromosome:_3	AUGUSTUS	CDS	25414757	25415219	1	+	1	ID=g10697.t2.CDS7;Parent=g10697.t2;
OZ010654.1_Phania_funesta_genome_assembly,_chromosome:_3	AUGUSTUS	exon	25414757	25415219	.	+	.	ID=g10697.t2.exon7;Parent=g10697.t2;
OZ010654.1_Phania_funesta_genome_assembly,_chromosome:_3	AUGUSTUS	intron	25415220	25415278	1	+	.	ID=g10697.t2.intron7;Parent=g10697.t2;
OZ010654.1_Phania_funesta_genome_assembly,_chromosome:_3	AUGUSTUS	CDS	25415279	25415437	1	+	0	ID=g10697.t2.CDS8;Parent=g10697.t2;
OZ010654.1_Phania_funesta_genome_assembly,_chromosome:_3	AUGUSTUS	exon	25415279	25415437	.	+	.	ID=g10697.t2.exon8;Parent=g10697.t2;
OZ010654.1_Phania_funesta_genome_assembly,_chromosome:_3	AUGUSTUS	intron	25415438	25415504	1	+	.	ID=g10697.t2.intron8;Parent=g10697.t2;
OZ010654.1_Phania_funesta_genome_assembly,_chromosome:_3	AUGUSTUS	CDS	25415505	25415639	1	+	0	ID=g10697.t2.CDS9;Parent=g10697.t2;
OZ010654.1_Phania_funesta_genome_assembly,_chromosome:_3	AUGUSTUS	exon	25415505	25415639	.	+	.	ID=g10697.t2.exon9;Parent=g10697.t2;
OZ010654.1_Phania_funesta_genome_assembly,_chromosome:_3	AUGUSTUS	stop_codon	25415637	25415639	.	+	0	ID=g10697.t2.stop1;Parent=g10697.t2;
OZ010654.1_Phania_funesta_genome_assembly,_chromosome:_3	AUGUSTUS	gene	25422035	25430570	.	-	.	ID=g10698;
OZ010654.1_Phania_funesta_genome_assembly,_chromosome:_3	AUGUSTUS	mRNA	25422035	25430570	1	-	.	ID=g10698.t1;Parent=g10698;
OZ010654.1_Phania_funesta_genome_assembly,_chromosome:_3	AUGUSTUS	stop_codon	25422035	25422037	.	-	0	ID=g10698.t1.stop1;Parent=g10698.t1;
OZ010654.1_Phania_funesta_genome_assembly,_chromosome:_3	AUGUSTUS	CDS	25422035	25422470	1	-	1	ID=g10698.t1.CDS1;Parent=g10698.t1;
OZ010654.1_Phania_funesta_genome_assembly,_chromosome:_3	AUGUSTUS	exon	25422035	25422470	.	-	.	ID=g10698.t1.exon1;Parent=g10698.t1;
OZ010654.1_Phania_funesta_genome_assembly,_chromosome:_3	AUGUSTUS	intron	25422471	25424874	1	-	.	ID=g10698.t1.intron1;Parent=g10698.t1;
OZ010654.1_Phania_funesta_genome_assembly,_chromosome:_3	AUGUSTUS	CDS	25424875	25425093	1	-	1	ID=g10698.t1.CDS2;Parent=g10698.t1;
OZ010654.1_Phania_funesta_genome_assembly,_chromosome:_3	AUGUSTUS	exon	25424875	25425093	.	-	.	ID=g10698.t1.exon2;Parent=g10698.t1;
OZ010654.1_Phania_funesta_genome_assembly,_chromosome:_3	AUGUSTUS	intron	25425094	25426702	1	-	.	ID=g10698.t1.intron2;Parent=g10698.t1;
OZ010654.1_Phania_funesta_genome_assembly,_chromosome:_3	AUGUSTUS	CDS	25426703	25427498	1	-	2	ID=g10698.t1.CDS3;Parent=g10698.t1;
OZ010654.1_Phania_funesta_genome_assembly,_chromosome:_3	AUGUSTUS	exon	25426703	25427498	.	-	.	ID=g10698.t1.exon3;Parent=g10698.t1;
OZ010654.1_Phania_funesta_genome_assembly,_chromosome:_3	AUGUSTUS	intron	25427499	25430131	1	-	.	ID=g10698.t1.intron3;Parent=g10698.t1;
OZ010654.1_Phania_funesta_genome_assembly,_chromosome:_3	AUGUSTUS	CDS	25430132	25430352	1	-	1	ID=g10698.t1.CDS4;Parent=g10698.t1;
OZ010654.1_Phania_funesta_genome_assembly,_chromosome:_3	AUGUSTUS	exon	25430132	25430352	.	-	.	ID=g10698.t1.exon4;Parent=g10698.t1;
OZ010654.1_Phania_funesta_genome_assembly,_chromosome:_3	AUGUSTUS	intron	25430353	25430427	1	-	.	ID=g10698.t1.intron4;Parent=g10698.t1;
OZ010654.1_Phania_funesta_genome_assembly,_chromosome:_3	AUGUSTUS	CDS	25430428	25430570	1	-	0	ID=g10698.t1.CDS5;Parent=g10698.t1;
OZ010654.1_Phania_funesta_genome_assembly,_chromosome:_3	AUGUSTUS	exon	25430428	25430570	.	-	.	ID=g10698.t1.exon5;Parent=g10698.t1;
OZ010654.1_Phania_funesta_genome_assembly,_chromosome:_3	AUGUSTUS	start_codon	25430568	25430570	.	-	0	ID=g10698.t1.start1;Parent=g10698.t1;
OZ010654.1_Phania_funesta_genome_assembly,_chromosome:_3	AUGUSTUS	gene	25464998	25465759	.	-	.	ID=g10699;
OZ010654.1_Phania_funesta_genome_assembly,_chromosome:_3	AUGUSTUS	mRNA	25464998	25465759	1	-	.	ID=g10699.t1;Parent=g10699;
OZ010654.1_Phania_funesta_genome_assembly,_chromosome:_3	AUGUSTUS	stop_codon	25464998	25465000	.	-	0	ID=g10699.t1.stop1;Parent=g10699.t1;
OZ010654.1_Phania_funesta_genome_assembly,_chromosome:_3	AUGUSTUS	CDS	25464998	25465759	1	-	0	ID=g10699.t1.CDS1;Parent=g10699.t1;
OZ010654.1_Phania_funesta_genome_assembly,_chromosome:_3	AUGUSTUS	exon	25464998	25465759	.	-	.	ID=g10699.t1.exon1;Parent=g10699.t1;
OZ010654.1_Phania_funesta_genome_assembly,_chromosome:_3	AUGUSTUS	start_codon	25465757	25465759	.	-	0	ID=g10699.t1.start1;Parent=g10699.t1;
OZ010654.1_Phania_funesta_genome_assembly,_chromosome:_3	AUGUSTUS	gene	25467513	25469975	.	-	.	ID=g10700;
OZ010654.1_Phania_funesta_genome_assembly,_chromosome:_3	AUGUSTUS	mRNA	25467513	25469975	1	-	.	ID=g10700.t1;Parent=g10700;
OZ010654.1_Phania_funesta_genome_assembly,_chromosome:_3	AUGUSTUS	stop_codon	25467513	25467515	.	-	0	ID=g10700.t1.stop1;Parent=g10700.t1;
OZ010654.1_Phania_funesta_genome_assembly,_chromosome:_3	AUGUSTUS	CDS	25467513	25469404	1	-	2	ID=g10700.t1.CDS1;Parent=g10700.t1;
OZ010654.1_Phania_funesta_genome_assembly,_chromosome:_3	AUGUSTUS	exon	25467513	25469404	.	-	.	ID=g10700.t1.exon1;Parent=g10700.t1;
OZ010654.1_Phania_funesta_genome_assembly,_chromosome:_3	AUGUSTUS	intron	25469405	25469620	1	-	.	ID=g10700.t1.intron1;Parent=g10700.t1;
OZ010654.1_Phania_funesta_genome_assembly,_chromosome:_3	AUGUSTUS	CDS	25469621	25469975	1	-	0	ID=g10700.t1.CDS2;Parent=g10700.t1;
OZ010654.1_Phania_funesta_genome_assembly,_chromosome:_3	AUGUSTUS	exon	25469621	25469975	.	-	.	ID=g10700.t1.exon2;Parent=g10700.t1;
OZ010654.1_Phania_funesta_genome_assembly,_chromosome:_3	AUGUSTUS	start_codon	25469973	25469975	.	-	0	ID=g10700.t1.start1;Parent=g10700.t1;
OZ010654.1_Phania_funesta_genome_assembly,_chromosome:_3	AUGUSTUS	gene	25474588	25475066	.	-	.	ID=g10701;
OZ010654.1_Phania_funesta_genome_assembly,_chromosome:_3	AUGUSTUS	mRNA	25474588	25475066	1	-	.	ID=g10701.t1;Parent=g10701;
OZ010654.1_Phania_funesta_genome_assembly,_chromosome:_3	AUGUSTUS	stop_codon	25474588	25474590	.	-	0	ID=g10701.t1.stop1;Parent=g10701.t1;
OZ010654.1_Phania_funesta_genome_assembly,_chromosome:_3	AUGUSTUS	CDS	25474588	25474877	1	-	2	ID=g10701.t1.CDS1;Parent=g10701.t1;
OZ010654.1_Phania_funesta_genome_assembly,_chromosome:_3	AUGUSTUS	exon	25474588	25474877	.	-	.	ID=g10701.t1.exon1;Parent=g10701.t1;
OZ010654.1_Phania_funesta_genome_assembly,_chromosome:_3	AUGUSTUS	intron	25474878	25475029	1	-	.	ID=g10701.t1.intron1;Parent=g10701.t1;
OZ010654.1_Phania_funesta_genome_assembly,_chromosome:_3	AUGUSTUS	CDS	25475030	25475066	1	-	0	ID=g10701.t1.CDS2;Parent=g10701.t1;
OZ010654.1_Phania_funesta_genome_assembly,_chromosome:_3	AUGUSTUS	exon	25475030	25475066	.	-	.	ID=g10701.t1.exon2;Parent=g10701.t1;
OZ010654.1_Phania_funesta_genome_assembly,_chromosome:_3	AUGUSTUS	start_codon	25475064	25475066	.	-	0	ID=g10701.t1.start1;Parent=g10701.t1;
OZ010654.1_Phania_funesta_genome_assembly,_chromosome:_3	AUGUSTUS	gene	25482056	25482424	.	-	.	ID=g10702;
OZ010654.1_Phania_funesta_genome_assembly,_chromosome:_3	AUGUSTUS	mRNA	25482056	25482424	0.89	-	.	ID=g10702.t1;Parent=g10702;
OZ010654.1_Phania_funesta_genome_assembly,_chromosome:_3	AUGUSTUS	stop_codon	25482056	25482058	.	-	0	ID=g10702.t1.stop1;Parent=g10702.t1;
OZ010654.1_Phania_funesta_genome_assembly,_chromosome:_3	AUGUSTUS	CDS	25482056	25482424	0.89	-	0	ID=g10702.t1.CDS1;Parent=g10702.t1;
OZ010654.1_Phania_funesta_genome_assembly,_chromosome:_3	AUGUSTUS	exon	25482056	25482424	.	-	.	ID=g10702.t1.exon1;Parent=g10702.t1;
OZ010654.1_Phania_funesta_genome_assembly,_chromosome:_3	AUGUSTUS	start_codon	25482422	25482424	.	-	0	ID=g10702.t1.start1;Parent=g10702.t1;
OZ010654.1_Phania_funesta_genome_assembly,_chromosome:_3	AUGUSTUS	gene	25485260	25485544	.	-	.	ID=g10703;
OZ010654.1_Phania_funesta_genome_assembly,_chromosome:_3	AUGUSTUS	mRNA	25485260	25485544	0.56	-	.	ID=g10703.t1;Parent=g10703;
OZ010654.1_Phania_funesta_genome_assembly,_chromosome:_3	AUGUSTUS	stop_codon	25485260	25485262	.	-	0	ID=g10703.t1.stop1;Parent=g10703.t1;
OZ010654.1_Phania_funesta_genome_assembly,_chromosome:_3	AUGUSTUS	CDS	25485260	25485544	0.56	-	0	ID=g10703.t1.CDS1;Parent=g10703.t1;
OZ010654.1_Phania_funesta_genome_assembly,_chromosome:_3	AUGUSTUS	exon	25485260	25485544	.	-	.	ID=g10703.t1.exon1;Parent=g10703.t1;
OZ010654.1_Phania_funesta_genome_assembly,_chromosome:_3	AUGUSTUS	start_codon	25485542	25485544	.	-	0	ID=g10703.t1.start1;Parent=g10703.t1;
OZ010654.1_Phania_funesta_genome_assembly,_chromosome:_3	AUGUSTUS	gene	25485260	25485889	.	-	.	ID=g10704;
OZ010654.1_Phania_funesta_genome_assembly,_chromosome:_3	AUGUSTUS	mRNA	25485260	25485889	0.91	-	.	ID=g10704.t1;Parent=g10704;
OZ010654.1_Phania_funesta_genome_assembly,_chromosome:_3	AUGUSTUS	stop_codon	25485260	25485262	.	-	0	ID=g10704.t1.stop1;Parent=g10704.t1;
OZ010654.1_Phania_funesta_genome_assembly,_chromosome:_3	AUGUSTUS	CDS	25485260	25485641	0.91	-	1	ID=g10704.t1.CDS1;Parent=g10704.t1;
OZ010654.1_Phania_funesta_genome_assembly,_chromosome:_3	AUGUSTUS	exon	25485260	25485641	.	-	.	ID=g10704.t1.exon1;Parent=g10704.t1;
OZ010654.1_Phania_funesta_genome_assembly,_chromosome:_3	AUGUSTUS	intron	25485642	25485860	0.91	-	.	ID=g10704.t1.intron1;Parent=g10704.t1;
OZ010654.1_Phania_funesta_genome_assembly,_chromosome:_3	AUGUSTUS	CDS	25485861	25485889	1	-	0	ID=g10704.t1.CDS2;Parent=g10704.t1;
OZ010654.1_Phania_funesta_genome_assembly,_chromosome:_3	AUGUSTUS	exon	25485861	25485889	.	-	.	ID=g10704.t1.exon2;Parent=g10704.t1;
OZ010654.1_Phania_funesta_genome_assembly,_chromosome:_3	AUGUSTUS	start_codon	25485887	25485889	.	-	0	ID=g10704.t1.start1;Parent=g10704.t1;
OZ010654.1_Phania_funesta_genome_assembly,_chromosome:_3	AUGUSTUS	gene	25494246	25499835	.	-	.	ID=g10705;
OZ010654.1_Phania_funesta_genome_assembly,_chromosome:_3	AUGUSTUS	mRNA	25494246	25499835	1	-	.	ID=g10705.t1;Parent=g10705;
OZ010654.1_Phania_funesta_genome_assembly,_chromosome:_3	AUGUSTUS	stop_codon	25494246	25494248	.	-	0	ID=g10705.t1.stop1;Parent=g10705.t1;
OZ010654.1_Phania_funesta_genome_assembly,_chromosome:_3	AUGUSTUS	CDS	25494246	25494726	1	-	1	ID=g10705.t1.CDS1;Parent=g10705.t1;
OZ010654.1_Phania_funesta_genome_assembly,_chromosome:_3	AUGUSTUS	exon	25494246	25494726	.	-	.	ID=g10705.t1.exon1;Parent=g10705.t1;
OZ010654.1_Phania_funesta_genome_assembly,_chromosome:_3	AUGUSTUS	intron	25494727	25494794	1	-	.	ID=g10705.t1.intron1;Parent=g10705.t1;
OZ010654.1_Phania_funesta_genome_assembly,_chromosome:_3	AUGUSTUS	CDS	25494795	25494972	1	-	2	ID=g10705.t1.CDS2;Parent=g10705.t1;
OZ010654.1_Phania_funesta_genome_assembly,_chromosome:_3	AUGUSTUS	exon	25494795	25494972	.	-	.	ID=g10705.t1.exon2;Parent=g10705.t1;
OZ010654.1_Phania_funesta_genome_assembly,_chromosome:_3	AUGUSTUS	intron	25494973	25495028	1	-	.	ID=g10705.t1.intron2;Parent=g10705.t1;
OZ010654.1_Phania_funesta_genome_assembly,_chromosome:_3	AUGUSTUS	CDS	25495029	25496310	1	-	0	ID=g10705.t1.CDS3;Parent=g10705.t1;
OZ010654.1_Phania_funesta_genome_assembly,_chromosome:_3	AUGUSTUS	exon	25495029	25496310	.	-	.	ID=g10705.t1.exon3;Parent=g10705.t1;
OZ010654.1_Phania_funesta_genome_assembly,_chromosome:_3	AUGUSTUS	intron	25496311	25499478	1	-	.	ID=g10705.t1.intron3;Parent=g10705.t1;
OZ010654.1_Phania_funesta_genome_assembly,_chromosome:_3	AUGUSTUS	CDS	25499479	25499835	1	-	0	ID=g10705.t1.CDS4;Parent=g10705.t1;
OZ010654.1_Phania_funesta_genome_assembly,_chromosome:_3	AUGUSTUS	exon	25499479	25499835	.	-	.	ID=g10705.t1.exon4;Parent=g10705.t1;
OZ010654.1_Phania_funesta_genome_assembly,_chromosome:_3	AUGUSTUS	start_codon	25499833	25499835	.	-	0	ID=g10705.t1.start1;Parent=g10705.t1;
OZ010654.1_Phania_funesta_genome_assembly,_chromosome:_3	AUGUSTUS	gene	25505335	25507556	.	-	.	ID=g10706;
OZ010654.1_Phania_funesta_genome_assembly,_chromosome:_3	AUGUSTUS	mRNA	25505335	25507556	1	-	.	ID=g10706.t1;Parent=g10706;
OZ010654.1_Phania_funesta_genome_assembly,_chromosome:_3	AUGUSTUS	stop_codon	25505335	25505337	.	-	0	ID=g10706.t1.stop1;Parent=g10706.t1;
OZ010654.1_Phania_funesta_genome_assembly,_chromosome:_3	AUGUSTUS	CDS	25505335	25506366	1	-	0	ID=g10706.t1.CDS1;Parent=g10706.t1;
OZ010654.1_Phania_funesta_genome_assembly,_chromosome:_3	AUGUSTUS	exon	25505335	25506366	.	-	.	ID=g10706.t1.exon1;Parent=g10706.t1;
OZ010654.1_Phania_funesta_genome_assembly,_chromosome:_3	AUGUSTUS	intron	25506367	25506455	1	-	.	ID=g10706.t1.intron1;Parent=g10706.t1;
OZ010654.1_Phania_funesta_genome_assembly,_chromosome:_3	AUGUSTUS	CDS	25506456	25507556	1	-	0	ID=g10706.t1.CDS2;Parent=g10706.t1;
OZ010654.1_Phania_funesta_genome_assembly,_chromosome:_3	AUGUSTUS	exon	25506456	25507556	.	-	.	ID=g10706.t1.exon2;Parent=g10706.t1;
OZ010654.1_Phania_funesta_genome_assembly,_chromosome:_3	AUGUSTUS	start_codon	25507554	25507556	.	-	0	ID=g10706.t1.start1;Parent=g10706.t1;
OZ010654.1_Phania_funesta_genome_assembly,_chromosome:_3	AUGUSTUS	gene	25649302	25650072	.	-	.	ID=g10707;
OZ010654.1_Phania_funesta_genome_assembly,_chromosome:_3	AUGUSTUS	mRNA	25649302	25650072	1	-	.	ID=g10707.t1;Parent=g10707;
OZ010654.1_Phania_funesta_genome_assembly,_chromosome:_3	AUGUSTUS	stop_codon	25649302	25649304	.	-	0	ID=g10707.t1.stop1;Parent=g10707.t1;
OZ010654.1_Phania_funesta_genome_assembly,_chromosome:_3	AUGUSTUS	CDS	25649302	25650072	1	-	0	ID=g10707.t1.CDS1;Parent=g10707.t1;
OZ010654.1_Phania_funesta_genome_assembly,_chromosome:_3	AUGUSTUS	exon	25649302	25650072	.	-	.	ID=g10707.t1.exon1;Parent=g10707.t1;
OZ010654.1_Phania_funesta_genome_assembly,_chromosome:_3	AUGUSTUS	start_codon	25650070	25650072	.	-	0	ID=g10707.t1.start1;Parent=g10707.t1;
OZ010654.1_Phania_funesta_genome_assembly,_chromosome:_3	AUGUSTUS	gene	25696574	25720104	.	-	.	ID=g10708;
OZ010654.1_Phania_funesta_genome_assembly,_chromosome:_3	AUGUSTUS	mRNA	25696574	25720104	1	-	.	ID=g10708.t1;Parent=g10708;
OZ010654.1_Phania_funesta_genome_assembly,_chromosome:_3	AUGUSTUS	stop_codon	25696574	25696576	.	-	0	ID=g10708.t1.stop1;Parent=g10708.t1;
OZ010654.1_Phania_funesta_genome_assembly,_chromosome:_3	AUGUSTUS	CDS	25696574	25696639	1	-	0	ID=g10708.t1.CDS1;Parent=g10708.t1;
OZ010654.1_Phania_funesta_genome_assembly,_chromosome:_3	AUGUSTUS	exon	25696574	25696639	.	-	.	ID=g10708.t1.exon1;Parent=g10708.t1;
OZ010654.1_Phania_funesta_genome_assembly,_chromosome:_3	AUGUSTUS	intron	25696640	25696712	1	-	.	ID=g10708.t1.intron1;Parent=g10708.t1;
OZ010654.1_Phania_funesta_genome_assembly,_chromosome:_3	AUGUSTUS	CDS	25696713	25696823	1	-	0	ID=g10708.t1.CDS2;Parent=g10708.t1;
OZ010654.1_Phania_funesta_genome_assembly,_chromosome:_3	AUGUSTUS	exon	25696713	25696823	.	-	.	ID=g10708.t1.exon2;Parent=g10708.t1;
OZ010654.1_Phania_funesta_genome_assembly,_chromosome:_3	AUGUSTUS	intron	25696824	25701747	1	-	.	ID=g10708.t1.intron2;Parent=g10708.t1;
OZ010654.1_Phania_funesta_genome_assembly,_chromosome:_3	AUGUSTUS	CDS	25701748	25701918	1	-	0	ID=g10708.t1.CDS3;Parent=g10708.t1;
OZ010654.1_Phania_funesta_genome_assembly,_chromosome:_3	AUGUSTUS	exon	25701748	25701918	.	-	.	ID=g10708.t1.exon3;Parent=g10708.t1;
OZ010654.1_Phania_funesta_genome_assembly,_chromosome:_3	AUGUSTUS	intron	25701919	25702154	1	-	.	ID=g10708.t1.intron3;Parent=g10708.t1;
OZ010654.1_Phania_funesta_genome_assembly,_chromosome:_3	AUGUSTUS	CDS	25702155	25702262	1	-	0	ID=g10708.t1.CDS4;Parent=g10708.t1;
OZ010654.1_Phania_funesta_genome_assembly,_chromosome:_3	AUGUSTUS	exon	25702155	25702262	.	-	.	ID=g10708.t1.exon4;Parent=g10708.t1;
OZ010654.1_Phania_funesta_genome_assembly,_chromosome:_3	AUGUSTUS	intron	25702263	25702471	1	-	.	ID=g10708.t1.intron4;Parent=g10708.t1;
OZ010654.1_Phania_funesta_genome_assembly,_chromosome:_3	AUGUSTUS	CDS	25702472	25702696	1	-	0	ID=g10708.t1.CDS5;Parent=g10708.t1;
OZ010654.1_Phania_funesta_genome_assembly,_chromosome:_3	AUGUSTUS	exon	25702472	25702696	.	-	.	ID=g10708.t1.exon5;Parent=g10708.t1;
OZ010654.1_Phania_funesta_genome_assembly,_chromosome:_3	AUGUSTUS	intron	25702697	25705962	1	-	.	ID=g10708.t1.intron5;Parent=g10708.t1;
OZ010654.1_Phania_funesta_genome_assembly,_chromosome:_3	AUGUSTUS	CDS	25705963	25711572	1	-	0	ID=g10708.t1.CDS6;Parent=g10708.t1;
OZ010654.1_Phania_funesta_genome_assembly,_chromosome:_3	AUGUSTUS	exon	25705963	25711572	.	-	.	ID=g10708.t1.exon6;Parent=g10708.t1;
OZ010654.1_Phania_funesta_genome_assembly,_chromosome:_3	AUGUSTUS	intron	25711573	25712701	1	-	.	ID=g10708.t1.intron6;Parent=g10708.t1;
OZ010654.1_Phania_funesta_genome_assembly,_chromosome:_3	AUGUSTUS	CDS	25712702	25712751	1	-	2	ID=g10708.t1.CDS7;Parent=g10708.t1;
OZ010654.1_Phania_funesta_genome_assembly,_chromosome:_3	AUGUSTUS	exon	25712702	25712751	.	-	.	ID=g10708.t1.exon7;Parent=g10708.t1;
OZ010654.1_Phania_funesta_genome_assembly,_chromosome:_3	AUGUSTUS	intron	25712752	25712810	1	-	.	ID=g10708.t1.intron7;Parent=g10708.t1;
OZ010654.1_Phania_funesta_genome_assembly,_chromosome:_3	AUGUSTUS	CDS	25712811	25712961	1	-	0	ID=g10708.t1.CDS8;Parent=g10708.t1;
OZ010654.1_Phania_funesta_genome_assembly,_chromosome:_3	AUGUSTUS	exon	25712811	25712961	.	-	.	ID=g10708.t1.exon8;Parent=g10708.t1;
OZ010654.1_Phania_funesta_genome_assembly,_chromosome:_3	AUGUSTUS	intron	25712962	25715889	1	-	.	ID=g10708.t1.intron8;Parent=g10708.t1;
OZ010654.1_Phania_funesta_genome_assembly,_chromosome:_3	AUGUSTUS	CDS	25715890	25716024	1	-	0	ID=g10708.t1.CDS9;Parent=g10708.t1;
OZ010654.1_Phania_funesta_genome_assembly,_chromosome:_3	AUGUSTUS	exon	25715890	25716024	.	-	.	ID=g10708.t1.exon9;Parent=g10708.t1;
OZ010654.1_Phania_funesta_genome_assembly,_chromosome:_3	AUGUSTUS	intron	25716025	25716460	1	-	.	ID=g10708.t1.intron9;Parent=g10708.t1;
OZ010654.1_Phania_funesta_genome_assembly,_chromosome:_3	AUGUSTUS	CDS	25716461	25716588	1	-	2	ID=g10708.t1.CDS10;Parent=g10708.t1;
OZ010654.1_Phania_funesta_genome_assembly,_chromosome:_3	AUGUSTUS	exon	25716461	25716588	.	-	.	ID=g10708.t1.exon10;Parent=g10708.t1;
OZ010654.1_Phania_funesta_genome_assembly,_chromosome:_3	AUGUSTUS	intron	25716589	25716653	1	-	.	ID=g10708.t1.intron10;Parent=g10708.t1;
OZ010654.1_Phania_funesta_genome_assembly,_chromosome:_3	AUGUSTUS	CDS	25716654	25717012	1	-	1	ID=g10708.t1.CDS11;Parent=g10708.t1;
OZ010654.1_Phania_funesta_genome_assembly,_chromosome:_3	AUGUSTUS	exon	25716654	25717012	.	-	.	ID=g10708.t1.exon11;Parent=g10708.t1;
OZ010654.1_Phania_funesta_genome_assembly,_chromosome:_3	AUGUSTUS	intron	25717013	25717079	1	-	.	ID=g10708.t1.intron11;Parent=g10708.t1;
OZ010654.1_Phania_funesta_genome_assembly,_chromosome:_3	AUGUSTUS	CDS	25717080	25717232	1	-	1	ID=g10708.t1.CDS12;Parent=g10708.t1;
OZ010654.1_Phania_funesta_genome_assembly,_chromosome:_3	AUGUSTUS	exon	25717080	25717232	.	-	.	ID=g10708.t1.exon12;Parent=g10708.t1;
OZ010654.1_Phania_funesta_genome_assembly,_chromosome:_3	AUGUSTUS	intron	25717233	25719446	1	-	.	ID=g10708.t1.intron12;Parent=g10708.t1;
OZ010654.1_Phania_funesta_genome_assembly,_chromosome:_3	AUGUSTUS	CDS	25719447	25719892	1	-	0	ID=g10708.t1.CDS13;Parent=g10708.t1;
OZ010654.1_Phania_funesta_genome_assembly,_chromosome:_3	AUGUSTUS	exon	25719447	25719892	.	-	.	ID=g10708.t1.exon13;Parent=g10708.t1;
OZ010654.1_Phania_funesta_genome_assembly,_chromosome:_3	AUGUSTUS	intron	25719893	25719963	1	-	.	ID=g10708.t1.intron13;Parent=g10708.t1;
OZ010654.1_Phania_funesta_genome_assembly,_chromosome:_3	AUGUSTUS	CDS	25719964	25720104	1	-	0	ID=g10708.t1.CDS14;Parent=g10708.t1;
OZ010654.1_Phania_funesta_genome_assembly,_chromosome:_3	AUGUSTUS	exon	25719964	25720104	.	-	.	ID=g10708.t1.exon14;Parent=g10708.t1;
OZ010654.1_Phania_funesta_genome_assembly,_chromosome:_3	AUGUSTUS	start_codon	25720102	25720104	.	-	0	ID=g10708.t1.start1;Parent=g10708.t1;
OZ010654.1_Phania_funesta_genome_assembly,_chromosome:_3	AUGUSTUS	mRNA	25696574	25720104	1	-	.	ID=g10708.t2;Parent=g10708;
OZ010654.1_Phania_funesta_genome_assembly,_chromosome:_3	AUGUSTUS	stop_codon	25696574	25696576	.	-	0	ID=g10708.t2.stop1;Parent=g10708.t2;
OZ010654.1_Phania_funesta_genome_assembly,_chromosome:_3	AUGUSTUS	CDS	25696574	25696639	1	-	0	ID=g10708.t2.CDS1;Parent=g10708.t2;
OZ010654.1_Phania_funesta_genome_assembly,_chromosome:_3	AUGUSTUS	exon	25696574	25696639	.	-	.	ID=g10708.t2.exon1;Parent=g10708.t2;
OZ010654.1_Phania_funesta_genome_assembly,_chromosome:_3	AUGUSTUS	intron	25696640	25696712	1	-	.	ID=g10708.t2.intron1;Parent=g10708.t2;
OZ010654.1_Phania_funesta_genome_assembly,_chromosome:_3	AUGUSTUS	CDS	25696713	25696823	1	-	0	ID=g10708.t2.CDS2;Parent=g10708.t2;
OZ010654.1_Phania_funesta_genome_assembly,_chromosome:_3	AUGUSTUS	exon	25696713	25696823	.	-	.	ID=g10708.t2.exon2;Parent=g10708.t2;
OZ010654.1_Phania_funesta_genome_assembly,_chromosome:_3	AUGUSTUS	intron	25696824	25701747	1	-	.	ID=g10708.t2.intron2;Parent=g10708.t2;
OZ010654.1_Phania_funesta_genome_assembly,_chromosome:_3	AUGUSTUS	CDS	25701748	25701918	1	-	0	ID=g10708.t2.CDS3;Parent=g10708.t2;
OZ010654.1_Phania_funesta_genome_assembly,_chromosome:_3	AUGUSTUS	exon	25701748	25701918	.	-	.	ID=g10708.t2.exon3;Parent=g10708.t2;
OZ010654.1_Phania_funesta_genome_assembly,_chromosome:_3	AUGUSTUS	intron	25701919	25702154	1	-	.	ID=g10708.t2.intron3;Parent=g10708.t2;
OZ010654.1_Phania_funesta_genome_assembly,_chromosome:_3	AUGUSTUS	CDS	25702155	25702262	1	-	0	ID=g10708.t2.CDS4;Parent=g10708.t2;
OZ010654.1_Phania_funesta_genome_assembly,_chromosome:_3	AUGUSTUS	exon	25702155	25702262	.	-	.	ID=g10708.t2.exon4;Parent=g10708.t2;
OZ010654.1_Phania_funesta_genome_assembly,_chromosome:_3	AUGUSTUS	intron	25702263	25702471	1	-	.	ID=g10708.t2.intron4;Parent=g10708.t2;
OZ010654.1_Phania_funesta_genome_assembly,_chromosome:_3	AUGUSTUS	CDS	25702472	25702696	1	-	0	ID=g10708.t2.CDS5;Parent=g10708.t2;
OZ010654.1_Phania_funesta_genome_assembly,_chromosome:_3	AUGUSTUS	exon	25702472	25702696	.	-	.	ID=g10708.t2.exon5;Parent=g10708.t2;
OZ010654.1_Phania_funesta_genome_assembly,_chromosome:_3	AUGUSTUS	intron	25702697	25705962	1	-	.	ID=g10708.t2.intron5;Parent=g10708.t2;
OZ010654.1_Phania_funesta_genome_assembly,_chromosome:_3	AUGUSTUS	CDS	25705963	25711572	1	-	0	ID=g10708.t2.CDS6;Parent=g10708.t2;
OZ010654.1_Phania_funesta_genome_assembly,_chromosome:_3	AUGUSTUS	exon	25705963	25711572	.	-	.	ID=g10708.t2.exon6;Parent=g10708.t2;
OZ010654.1_Phania_funesta_genome_assembly,_chromosome:_3	AUGUSTUS	intron	25711573	25712701	1	-	.	ID=g10708.t2.intron6;Parent=g10708.t2;
OZ010654.1_Phania_funesta_genome_assembly,_chromosome:_3	AUGUSTUS	CDS	25712702	25712751	1	-	2	ID=g10708.t2.CDS7;Parent=g10708.t2;
OZ010654.1_Phania_funesta_genome_assembly,_chromosome:_3	AUGUSTUS	exon	25712702	25712751	.	-	.	ID=g10708.t2.exon7;Parent=g10708.t2;
OZ010654.1_Phania_funesta_genome_assembly,_chromosome:_3	AUGUSTUS	intron	25712752	25712810	1	-	.	ID=g10708.t2.intron7;Parent=g10708.t2;
OZ010654.1_Phania_funesta_genome_assembly,_chromosome:_3	AUGUSTUS	CDS	25712811	25712961	1	-	0	ID=g10708.t2.CDS8;Parent=g10708.t2;
OZ010654.1_Phania_funesta_genome_assembly,_chromosome:_3	AUGUSTUS	exon	25712811	25712961	.	-	.	ID=g10708.t2.exon8;Parent=g10708.t2;
OZ010654.1_Phania_funesta_genome_assembly,_chromosome:_3	AUGUSTUS	intron	25712962	25716460	1	-	.	ID=g10708.t2.intron8;Parent=g10708.t2;
OZ010654.1_Phania_funesta_genome_assembly,_chromosome:_3	AUGUSTUS	CDS	25716461	25716588	1	-	2	ID=g10708.t2.CDS9;Parent=g10708.t2;
OZ010654.1_Phania_funesta_genome_assembly,_chromosome:_3	AUGUSTUS	exon	25716461	25716588	.	-	.	ID=g10708.t2.exon9;Parent=g10708.t2;
OZ010654.1_Phania_funesta_genome_assembly,_chromosome:_3	AUGUSTUS	intron	25716589	25716653	1	-	.	ID=g10708.t2.intron9;Parent=g10708.t2;
OZ010654.1_Phania_funesta_genome_assembly,_chromosome:_3	AUGUSTUS	CDS	25716654	25717012	1	-	1	ID=g10708.t2.CDS10;Parent=g10708.t2;
OZ010654.1_Phania_funesta_genome_assembly,_chromosome:_3	AUGUSTUS	exon	25716654	25717012	.	-	.	ID=g10708.t2.exon10;Parent=g10708.t2;
OZ010654.1_Phania_funesta_genome_assembly,_chromosome:_3	AUGUSTUS	intron	25717013	25717079	1	-	.	ID=g10708.t2.intron10;Parent=g10708.t2;
OZ010654.1_Phania_funesta_genome_assembly,_chromosome:_3	AUGUSTUS	CDS	25717080	25717232	1	-	1	ID=g10708.t2.CDS11;Parent=g10708.t2;
OZ010654.1_Phania_funesta_genome_assembly,_chromosome:_3	AUGUSTUS	exon	25717080	25717232	.	-	.	ID=g10708.t2.exon11;Parent=g10708.t2;
OZ010654.1_Phania_funesta_genome_assembly,_chromosome:_3	AUGUSTUS	intron	25717233	25719446	1	-	.	ID=g10708.t2.intron11;Parent=g10708.t2;
OZ010654.1_Phania_funesta_genome_assembly,_chromosome:_3	AUGUSTUS	CDS	25719447	25719892	1	-	0	ID=g10708.t2.CDS12;Parent=g10708.t2;
OZ010654.1_Phania_funesta_genome_assembly,_chromosome:_3	AUGUSTUS	exon	25719447	25719892	.	-	.	ID=g10708.t2.exon12;Parent=g10708.t2;
OZ010654.1_Phania_funesta_genome_assembly,_chromosome:_3	AUGUSTUS	intron	25719893	25719963	1	-	.	ID=g10708.t2.intron12;Parent=g10708.t2;
OZ010654.1_Phania_funesta_genome_assembly,_chromosome:_3	AUGUSTUS	CDS	25719964	25720104	1	-	0	ID=g10708.t2.CDS13;Parent=g10708.t2;
OZ010654.1_Phania_funesta_genome_assembly,_chromosome:_3	AUGUSTUS	exon	25719964	25720104	.	-	.	ID=g10708.t2.exon13;Parent=g10708.t2;
OZ010654.1_Phania_funesta_genome_assembly,_chromosome:_3	AUGUSTUS	start_codon	25720102	25720104	.	-	0	ID=g10708.t2.start1;Parent=g10708.t2;
OZ010654.1_Phania_funesta_genome_assembly,_chromosome:_3	AUGUSTUS	gene	25818476	25820008	.	-	.	ID=g10709;
OZ010654.1_Phania_funesta_genome_assembly,_chromosome:_3	AUGUSTUS	mRNA	25818476	25820008	1	-	.	ID=g10709.t1;Parent=g10709;
OZ010654.1_Phania_funesta_genome_assembly,_chromosome:_3	AUGUSTUS	stop_codon	25818476	25818478	.	-	0	ID=g10709.t1.stop1;Parent=g10709.t1;
OZ010654.1_Phania_funesta_genome_assembly,_chromosome:_3	AUGUSTUS	CDS	25818476	25820008	1	-	0	ID=g10709.t1.CDS1;Parent=g10709.t1;
OZ010654.1_Phania_funesta_genome_assembly,_chromosome:_3	AUGUSTUS	exon	25818476	25820008	.	-	.	ID=g10709.t1.exon1;Parent=g10709.t1;
OZ010654.1_Phania_funesta_genome_assembly,_chromosome:_3	AUGUSTUS	start_codon	25820006	25820008	.	-	0	ID=g10709.t1.start1;Parent=g10709.t1;
OZ010654.1_Phania_funesta_genome_assembly,_chromosome:_3	AUGUSTUS	gene	25828680	25830034	.	+	.	ID=g10710;
OZ010654.1_Phania_funesta_genome_assembly,_chromosome:_3	AUGUSTUS	mRNA	25828680	25830034	1	+	.	ID=g10710.t1;Parent=g10710;
OZ010654.1_Phania_funesta_genome_assembly,_chromosome:_3	AUGUSTUS	start_codon	25828680	25828682	.	+	0	ID=g10710.t1.start1;Parent=g10710.t1;
OZ010654.1_Phania_funesta_genome_assembly,_chromosome:_3	AUGUSTUS	CDS	25828680	25828868	1	+	0	ID=g10710.t1.CDS1;Parent=g10710.t1;
OZ010654.1_Phania_funesta_genome_assembly,_chromosome:_3	AUGUSTUS	exon	25828680	25828868	.	+	.	ID=g10710.t1.exon1;Parent=g10710.t1;
OZ010654.1_Phania_funesta_genome_assembly,_chromosome:_3	AUGUSTUS	intron	25828869	25828939	1	+	.	ID=g10710.t1.intron1;Parent=g10710.t1;
OZ010654.1_Phania_funesta_genome_assembly,_chromosome:_3	AUGUSTUS	CDS	25828940	25829265	1	+	0	ID=g10710.t1.CDS2;Parent=g10710.t1;
OZ010654.1_Phania_funesta_genome_assembly,_chromosome:_3	AUGUSTUS	exon	25828940	25829265	.	+	.	ID=g10710.t1.exon2;Parent=g10710.t1;
OZ010654.1_Phania_funesta_genome_assembly,_chromosome:_3	AUGUSTUS	intron	25829266	25829331	1	+	.	ID=g10710.t1.intron2;Parent=g10710.t1;
OZ010654.1_Phania_funesta_genome_assembly,_chromosome:_3	AUGUSTUS	CDS	25829332	25830034	1	+	1	ID=g10710.t1.CDS3;Parent=g10710.t1;
OZ010654.1_Phania_funesta_genome_assembly,_chromosome:_3	AUGUSTUS	exon	25829332	25830034	.	+	.	ID=g10710.t1.exon3;Parent=g10710.t1;
OZ010654.1_Phania_funesta_genome_assembly,_chromosome:_3	AUGUSTUS	stop_codon	25830032	25830034	.	+	0	ID=g10710.t1.stop1;Parent=g10710.t1;
OZ010654.1_Phania_funesta_genome_assembly,_chromosome:_3	AUGUSTUS	gene	25853063	25853469	.	+	.	ID=g10711;
OZ010654.1_Phania_funesta_genome_assembly,_chromosome:_3	AUGUSTUS	mRNA	25853063	25853469	0.84	+	.	ID=g10711.t1;Parent=g10711;
OZ010654.1_Phania_funesta_genome_assembly,_chromosome:_3	AUGUSTUS	start_codon	25853063	25853065	.	+	0	ID=g10711.t1.start1;Parent=g10711.t1;
OZ010654.1_Phania_funesta_genome_assembly,_chromosome:_3	AUGUSTUS	CDS	25853063	25853183	0.84	+	0	ID=g10711.t1.CDS1;Parent=g10711.t1;
OZ010654.1_Phania_funesta_genome_assembly,_chromosome:_3	AUGUSTUS	exon	25853063	25853183	.	+	.	ID=g10711.t1.exon1;Parent=g10711.t1;
OZ010654.1_Phania_funesta_genome_assembly,_chromosome:_3	AUGUSTUS	intron	25853184	25853284	0.86	+	.	ID=g10711.t1.intron1;Parent=g10711.t1;
OZ010654.1_Phania_funesta_genome_assembly,_chromosome:_3	AUGUSTUS	CDS	25853285	25853302	0.86	+	2	ID=g10711.t1.CDS2;Parent=g10711.t1;
OZ010654.1_Phania_funesta_genome_assembly,_chromosome:_3	AUGUSTUS	exon	25853285	25853302	.	+	.	ID=g10711.t1.exon2;Parent=g10711.t1;
OZ010654.1_Phania_funesta_genome_assembly,_chromosome:_3	AUGUSTUS	intron	25853303	25853362	1	+	.	ID=g10711.t1.intron2;Parent=g10711.t1;
OZ010654.1_Phania_funesta_genome_assembly,_chromosome:_3	AUGUSTUS	CDS	25853363	25853469	0.87	+	2	ID=g10711.t1.CDS3;Parent=g10711.t1;
OZ010654.1_Phania_funesta_genome_assembly,_chromosome:_3	AUGUSTUS	exon	25853363	25853469	.	+	.	ID=g10711.t1.exon3;Parent=g10711.t1;
OZ010654.1_Phania_funesta_genome_assembly,_chromosome:_3	AUGUSTUS	stop_codon	25853467	25853469	.	+	0	ID=g10711.t1.stop1;Parent=g10711.t1;
OZ010654.1_Phania_funesta_genome_assembly,_chromosome:_3	GeneMark.hmm3	gene	25854251	25854428	.	+	.	ID=g10712;
OZ010654.1_Phania_funesta_genome_assembly,_chromosome:_3	GeneMark.hmm3	mRNA	25854251	25854428	.	+	.	ID=g10712.t1;Parent=g10712;
OZ010654.1_Phania_funesta_genome_assembly,_chromosome:_3	GeneMark.hmm3	start_codon	25854251	25854253	.	+	0	ID=g10712.t1.start1;Parent=g10712.t1;
OZ010654.1_Phania_funesta_genome_assembly,_chromosome:_3	GeneMark.hmm3	CDS	25854251	25854272	.	+	0	ID=g10712.t1.CDS1;Parent=g10712.t1;
OZ010654.1_Phania_funesta_genome_assembly,_chromosome:_3	GeneMark.hmm3	exon	25854251	25854272	0	+	.	ID=g10712.t1.exon1;Parent=g10712.t1;
OZ010654.1_Phania_funesta_genome_assembly,_chromosome:_3	GeneMark.hmm3	intron	25854273	25854318	.	+	2	ID=g10712.t1.intron1;Parent=g10712.t1;
OZ010654.1_Phania_funesta_genome_assembly,_chromosome:_3	GeneMark.hmm3	CDS	25854319	25854428	.	+	2	ID=g10712.t1.CDS2;Parent=g10712.t1;
OZ010654.1_Phania_funesta_genome_assembly,_chromosome:_3	GeneMark.hmm3	exon	25854319	25854428	0	+	.	ID=g10712.t1.exon2;Parent=g10712.t1;
OZ010654.1_Phania_funesta_genome_assembly,_chromosome:_3	GeneMark.hmm3	stop_codon	25854426	25854428	.	+	0	ID=g10712.t1.stop1;Parent=g10712.t1;
OZ010654.1_Phania_funesta_genome_assembly,_chromosome:_3	AUGUSTUS	gene	25861344	25872328	.	+	.	ID=g10713;
OZ010654.1_Phania_funesta_genome_assembly,_chromosome:_3	AUGUSTUS	mRNA	25861344	25872328	1	+	.	ID=g10713.t1;Parent=g10713;
OZ010654.1_Phania_funesta_genome_assembly,_chromosome:_3	AUGUSTUS	start_codon	25861344	25861346	.	+	0	ID=g10713.t1.start1;Parent=g10713.t1;
OZ010654.1_Phania_funesta_genome_assembly,_chromosome:_3	AUGUSTUS	CDS	25861344	25861461	1	+	0	ID=g10713.t1.CDS1;Parent=g10713.t1;
OZ010654.1_Phania_funesta_genome_assembly,_chromosome:_3	AUGUSTUS	exon	25861344	25861461	.	+	.	ID=g10713.t1.exon1;Parent=g10713.t1;
OZ010654.1_Phania_funesta_genome_assembly,_chromosome:_3	AUGUSTUS	intron	25861462	25866116	1	+	.	ID=g10713.t1.intron1;Parent=g10713.t1;
OZ010654.1_Phania_funesta_genome_assembly,_chromosome:_3	AUGUSTUS	CDS	25866117	25866191	1	+	2	ID=g10713.t1.CDS2;Parent=g10713.t1;
OZ010654.1_Phania_funesta_genome_assembly,_chromosome:_3	AUGUSTUS	exon	25866117	25866191	.	+	.	ID=g10713.t1.exon2;Parent=g10713.t1;
OZ010654.1_Phania_funesta_genome_assembly,_chromosome:_3	AUGUSTUS	intron	25866192	25867000	1	+	.	ID=g10713.t1.intron2;Parent=g10713.t1;
OZ010654.1_Phania_funesta_genome_assembly,_chromosome:_3	AUGUSTUS	CDS	25867001	25867786	1	+	2	ID=g10713.t1.CDS3;Parent=g10713.t1;
OZ010654.1_Phania_funesta_genome_assembly,_chromosome:_3	AUGUSTUS	exon	25867001	25867786	.	+	.	ID=g10713.t1.exon3;Parent=g10713.t1;
OZ010654.1_Phania_funesta_genome_assembly,_chromosome:_3	AUGUSTUS	intron	25867787	25867844	1	+	.	ID=g10713.t1.intron3;Parent=g10713.t1;
OZ010654.1_Phania_funesta_genome_assembly,_chromosome:_3	AUGUSTUS	CDS	25867845	25868067	1	+	2	ID=g10713.t1.CDS4;Parent=g10713.t1;
OZ010654.1_Phania_funesta_genome_assembly,_chromosome:_3	AUGUSTUS	exon	25867845	25868067	.	+	.	ID=g10713.t1.exon4;Parent=g10713.t1;
OZ010654.1_Phania_funesta_genome_assembly,_chromosome:_3	AUGUSTUS	intron	25868068	25868137	1	+	.	ID=g10713.t1.intron4;Parent=g10713.t1;
OZ010654.1_Phania_funesta_genome_assembly,_chromosome:_3	AUGUSTUS	CDS	25868138	25868549	1	+	1	ID=g10713.t1.CDS5;Parent=g10713.t1;
OZ010654.1_Phania_funesta_genome_assembly,_chromosome:_3	AUGUSTUS	exon	25868138	25868549	.	+	.	ID=g10713.t1.exon5;Parent=g10713.t1;
OZ010654.1_Phania_funesta_genome_assembly,_chromosome:_3	AUGUSTUS	intron	25868550	25868614	1	+	.	ID=g10713.t1.intron5;Parent=g10713.t1;
OZ010654.1_Phania_funesta_genome_assembly,_chromosome:_3	AUGUSTUS	CDS	25868615	25868954	1	+	0	ID=g10713.t1.CDS6;Parent=g10713.t1;
OZ010654.1_Phania_funesta_genome_assembly,_chromosome:_3	AUGUSTUS	exon	25868615	25868954	.	+	.	ID=g10713.t1.exon6;Parent=g10713.t1;
OZ010654.1_Phania_funesta_genome_assembly,_chromosome:_3	AUGUSTUS	intron	25868955	25869021	1	+	.	ID=g10713.t1.intron6;Parent=g10713.t1;
OZ010654.1_Phania_funesta_genome_assembly,_chromosome:_3	AUGUSTUS	CDS	25869022	25869707	1	+	2	ID=g10713.t1.CDS7;Parent=g10713.t1;
OZ010654.1_Phania_funesta_genome_assembly,_chromosome:_3	AUGUSTUS	exon	25869022	25869707	.	+	.	ID=g10713.t1.exon7;Parent=g10713.t1;
OZ010654.1_Phania_funesta_genome_assembly,_chromosome:_3	AUGUSTUS	intron	25869708	25869781	1	+	.	ID=g10713.t1.intron7;Parent=g10713.t1;
OZ010654.1_Phania_funesta_genome_assembly,_chromosome:_3	AUGUSTUS	CDS	25869782	25869951	1	+	0	ID=g10713.t1.CDS8;Parent=g10713.t1;
OZ010654.1_Phania_funesta_genome_assembly,_chromosome:_3	AUGUSTUS	exon	25869782	25869951	.	+	.	ID=g10713.t1.exon8;Parent=g10713.t1;
OZ010654.1_Phania_funesta_genome_assembly,_chromosome:_3	AUGUSTUS	intron	25869952	25872189	1	+	.	ID=g10713.t1.intron8;Parent=g10713.t1;
OZ010654.1_Phania_funesta_genome_assembly,_chromosome:_3	AUGUSTUS	CDS	25872190	25872328	1	+	1	ID=g10713.t1.CDS9;Parent=g10713.t1;
OZ010654.1_Phania_funesta_genome_assembly,_chromosome:_3	AUGUSTUS	exon	25872190	25872328	.	+	.	ID=g10713.t1.exon9;Parent=g10713.t1;
OZ010654.1_Phania_funesta_genome_assembly,_chromosome:_3	AUGUSTUS	stop_codon	25872326	25872328	.	+	0	ID=g10713.t1.stop1;Parent=g10713.t1;
OZ010654.1_Phania_funesta_genome_assembly,_chromosome:_3	AUGUSTUS	gene	25896511	25906287	.	+	.	ID=g10714;
OZ010654.1_Phania_funesta_genome_assembly,_chromosome:_3	AUGUSTUS	mRNA	25896511	25906287	0.92	+	.	ID=g10714.t1;Parent=g10714;
OZ010654.1_Phania_funesta_genome_assembly,_chromosome:_3	AUGUSTUS	CDS	25896511	25896513	0.92	+	0	ID=g10714.t1.CDS1;Parent=g10714.t1;
OZ010654.1_Phania_funesta_genome_assembly,_chromosome:_3	AUGUSTUS	exon	25896511	25896513	.	+	.	ID=g10714.t1.exon1;Parent=g10714.t1;
OZ010654.1_Phania_funesta_genome_assembly,_chromosome:_3	AUGUSTUS	start_codon	25896511	25896513	.	+	0	ID=g10714.t1.start1;Parent=g10714.t1;
OZ010654.1_Phania_funesta_genome_assembly,_chromosome:_3	AUGUSTUS	intron	25896514	25896645	0.92	+	.	ID=g10714.t1.intron1;Parent=g10714.t1;
OZ010654.1_Phania_funesta_genome_assembly,_chromosome:_3	AUGUSTUS	CDS	25896646	25897095	1	+	0	ID=g10714.t1.CDS2;Parent=g10714.t1;
OZ010654.1_Phania_funesta_genome_assembly,_chromosome:_3	AUGUSTUS	exon	25896646	25897095	.	+	.	ID=g10714.t1.exon2;Parent=g10714.t1;
OZ010654.1_Phania_funesta_genome_assembly,_chromosome:_3	AUGUSTUS	intron	25897096	25897163	1	+	.	ID=g10714.t1.intron2;Parent=g10714.t1;
OZ010654.1_Phania_funesta_genome_assembly,_chromosome:_3	AUGUSTUS	CDS	25897164	25897285	1	+	0	ID=g10714.t1.CDS3;Parent=g10714.t1;
OZ010654.1_Phania_funesta_genome_assembly,_chromosome:_3	AUGUSTUS	exon	25897164	25897285	.	+	.	ID=g10714.t1.exon3;Parent=g10714.t1;
OZ010654.1_Phania_funesta_genome_assembly,_chromosome:_3	AUGUSTUS	intron	25897286	25901138	1	+	.	ID=g10714.t1.intron3;Parent=g10714.t1;
OZ010654.1_Phania_funesta_genome_assembly,_chromosome:_3	AUGUSTUS	CDS	25901139	25901583	1	+	1	ID=g10714.t1.CDS4;Parent=g10714.t1;
OZ010654.1_Phania_funesta_genome_assembly,_chromosome:_3	AUGUSTUS	exon	25901139	25901583	.	+	.	ID=g10714.t1.exon4;Parent=g10714.t1;
OZ010654.1_Phania_funesta_genome_assembly,_chromosome:_3	AUGUSTUS	intron	25901584	25901655	1	+	.	ID=g10714.t1.intron4;Parent=g10714.t1;
OZ010654.1_Phania_funesta_genome_assembly,_chromosome:_3	AUGUSTUS	CDS	25901656	25901838	1	+	0	ID=g10714.t1.CDS5;Parent=g10714.t1;
OZ010654.1_Phania_funesta_genome_assembly,_chromosome:_3	AUGUSTUS	exon	25901656	25901838	.	+	.	ID=g10714.t1.exon5;Parent=g10714.t1;
OZ010654.1_Phania_funesta_genome_assembly,_chromosome:_3	AUGUSTUS	intron	25901839	25905628	1	+	.	ID=g10714.t1.intron5;Parent=g10714.t1;
OZ010654.1_Phania_funesta_genome_assembly,_chromosome:_3	AUGUSTUS	CDS	25905629	25905646	1	+	0	ID=g10714.t1.CDS6;Parent=g10714.t1;
OZ010654.1_Phania_funesta_genome_assembly,_chromosome:_3	AUGUSTUS	exon	25905629	25905646	.	+	.	ID=g10714.t1.exon6;Parent=g10714.t1;
OZ010654.1_Phania_funesta_genome_assembly,_chromosome:_3	AUGUSTUS	intron	25905647	25906018	1	+	.	ID=g10714.t1.intron6;Parent=g10714.t1;
OZ010654.1_Phania_funesta_genome_assembly,_chromosome:_3	AUGUSTUS	CDS	25906019	25906128	1	+	0	ID=g10714.t1.CDS7;Parent=g10714.t1;
OZ010654.1_Phania_funesta_genome_assembly,_chromosome:_3	AUGUSTUS	exon	25906019	25906128	.	+	.	ID=g10714.t1.exon7;Parent=g10714.t1;
OZ010654.1_Phania_funesta_genome_assembly,_chromosome:_3	AUGUSTUS	intron	25906129	25906196	1	+	.	ID=g10714.t1.intron7;Parent=g10714.t1;
OZ010654.1_Phania_funesta_genome_assembly,_chromosome:_3	AUGUSTUS	CDS	25906197	25906287	1	+	1	ID=g10714.t1.CDS8;Parent=g10714.t1;
OZ010654.1_Phania_funesta_genome_assembly,_chromosome:_3	AUGUSTUS	exon	25906197	25906287	.	+	.	ID=g10714.t1.exon8;Parent=g10714.t1;
OZ010654.1_Phania_funesta_genome_assembly,_chromosome:_3	AUGUSTUS	stop_codon	25906285	25906287	.	+	0	ID=g10714.t1.stop1;Parent=g10714.t1;
OZ010654.1_Phania_funesta_genome_assembly,_chromosome:_3	AUGUSTUS	mRNA	25896511	25906287	0.87	+	.	ID=g10714.t2;Parent=g10714;
OZ010654.1_Phania_funesta_genome_assembly,_chromosome:_3	AUGUSTUS	CDS	25896511	25896513	0.87	+	0	ID=g10714.t2.CDS1;Parent=g10714.t2;
OZ010654.1_Phania_funesta_genome_assembly,_chromosome:_3	AUGUSTUS	exon	25896511	25896513	.	+	.	ID=g10714.t2.exon1;Parent=g10714.t2;
OZ010654.1_Phania_funesta_genome_assembly,_chromosome:_3	AUGUSTUS	start_codon	25896511	25896513	.	+	0	ID=g10714.t2.start1;Parent=g10714.t2;
OZ010654.1_Phania_funesta_genome_assembly,_chromosome:_3	AUGUSTUS	intron	25896514	25896645	0.87	+	.	ID=g10714.t2.intron1;Parent=g10714.t2;
OZ010654.1_Phania_funesta_genome_assembly,_chromosome:_3	AUGUSTUS	CDS	25896646	25897095	1	+	0	ID=g10714.t2.CDS2;Parent=g10714.t2;
OZ010654.1_Phania_funesta_genome_assembly,_chromosome:_3	AUGUSTUS	exon	25896646	25897095	.	+	.	ID=g10714.t2.exon2;Parent=g10714.t2;
OZ010654.1_Phania_funesta_genome_assembly,_chromosome:_3	AUGUSTUS	intron	25897096	25897163	1	+	.	ID=g10714.t2.intron2;Parent=g10714.t2;
OZ010654.1_Phania_funesta_genome_assembly,_chromosome:_3	AUGUSTUS	CDS	25897164	25897285	1	+	0	ID=g10714.t2.CDS3;Parent=g10714.t2;
OZ010654.1_Phania_funesta_genome_assembly,_chromosome:_3	AUGUSTUS	exon	25897164	25897285	.	+	.	ID=g10714.t2.exon3;Parent=g10714.t2;
OZ010654.1_Phania_funesta_genome_assembly,_chromosome:_3	AUGUSTUS	intron	25897286	25901138	1	+	.	ID=g10714.t2.intron3;Parent=g10714.t2;
OZ010654.1_Phania_funesta_genome_assembly,_chromosome:_3	AUGUSTUS	CDS	25901139	25901583	1	+	1	ID=g10714.t2.CDS4;Parent=g10714.t2;
OZ010654.1_Phania_funesta_genome_assembly,_chromosome:_3	AUGUSTUS	exon	25901139	25901583	.	+	.	ID=g10714.t2.exon4;Parent=g10714.t2;
OZ010654.1_Phania_funesta_genome_assembly,_chromosome:_3	AUGUSTUS	intron	25901584	25901655	1	+	.	ID=g10714.t2.intron4;Parent=g10714.t2;
OZ010654.1_Phania_funesta_genome_assembly,_chromosome:_3	AUGUSTUS	CDS	25901656	25901838	1	+	0	ID=g10714.t2.CDS5;Parent=g10714.t2;
OZ010654.1_Phania_funesta_genome_assembly,_chromosome:_3	AUGUSTUS	exon	25901656	25901838	.	+	.	ID=g10714.t2.exon5;Parent=g10714.t2;
OZ010654.1_Phania_funesta_genome_assembly,_chromosome:_3	AUGUSTUS	intron	25901839	25906018	1	+	.	ID=g10714.t2.intron5;Parent=g10714.t2;
OZ010654.1_Phania_funesta_genome_assembly,_chromosome:_3	AUGUSTUS	CDS	25906019	25906128	1	+	0	ID=g10714.t2.CDS6;Parent=g10714.t2;
OZ010654.1_Phania_funesta_genome_assembly,_chromosome:_3	AUGUSTUS	exon	25906019	25906128	.	+	.	ID=g10714.t2.exon6;Parent=g10714.t2;
OZ010654.1_Phania_funesta_genome_assembly,_chromosome:_3	AUGUSTUS	intron	25906129	25906196	1	+	.	ID=g10714.t2.intron6;Parent=g10714.t2;
OZ010654.1_Phania_funesta_genome_assembly,_chromosome:_3	AUGUSTUS	CDS	25906197	25906287	1	+	1	ID=g10714.t2.CDS7;Parent=g10714.t2;
OZ010654.1_Phania_funesta_genome_assembly,_chromosome:_3	AUGUSTUS	exon	25906197	25906287	.	+	.	ID=g10714.t2.exon7;Parent=g10714.t2;
OZ010654.1_Phania_funesta_genome_assembly,_chromosome:_3	AUGUSTUS	stop_codon	25906285	25906287	.	+	0	ID=g10714.t2.stop1;Parent=g10714.t2;
OZ010654.1_Phania_funesta_genome_assembly,_chromosome:_3	AUGUSTUS	gene	25916997	25928367	.	-	.	ID=g10715;
OZ010654.1_Phania_funesta_genome_assembly,_chromosome:_3	AUGUSTUS	mRNA	25916997	25928367	0.97	-	.	ID=g10715.t1;Parent=g10715;
OZ010654.1_Phania_funesta_genome_assembly,_chromosome:_3	AUGUSTUS	stop_codon	25916997	25916999	.	-	0	ID=g10715.t1.stop1;Parent=g10715.t1;
OZ010654.1_Phania_funesta_genome_assembly,_chromosome:_3	AUGUSTUS	CDS	25916997	25917098	1	-	0	ID=g10715.t1.CDS1;Parent=g10715.t1;
OZ010654.1_Phania_funesta_genome_assembly,_chromosome:_3	AUGUSTUS	exon	25916997	25917098	.	-	.	ID=g10715.t1.exon1;Parent=g10715.t1;
OZ010654.1_Phania_funesta_genome_assembly,_chromosome:_3	AUGUSTUS	intron	25917099	25919857	1	-	.	ID=g10715.t1.intron1;Parent=g10715.t1;
OZ010654.1_Phania_funesta_genome_assembly,_chromosome:_3	AUGUSTUS	CDS	25919858	25919939	1	-	1	ID=g10715.t1.CDS2;Parent=g10715.t1;
OZ010654.1_Phania_funesta_genome_assembly,_chromosome:_3	AUGUSTUS	exon	25919858	25919939	.	-	.	ID=g10715.t1.exon2;Parent=g10715.t1;
OZ010654.1_Phania_funesta_genome_assembly,_chromosome:_3	AUGUSTUS	intron	25919940	25920003	1	-	.	ID=g10715.t1.intron2;Parent=g10715.t1;
OZ010654.1_Phania_funesta_genome_assembly,_chromosome:_3	AUGUSTUS	CDS	25920004	25925420	1	-	0	ID=g10715.t1.CDS3;Parent=g10715.t1;
OZ010654.1_Phania_funesta_genome_assembly,_chromosome:_3	AUGUSTUS	exon	25920004	25925420	.	-	.	ID=g10715.t1.exon3;Parent=g10715.t1;
OZ010654.1_Phania_funesta_genome_assembly,_chromosome:_3	AUGUSTUS	intron	25925421	25925477	1	-	.	ID=g10715.t1.intron3;Parent=g10715.t1;
OZ010654.1_Phania_funesta_genome_assembly,_chromosome:_3	AUGUSTUS	CDS	25925478	25925638	1	-	2	ID=g10715.t1.CDS4;Parent=g10715.t1;
OZ010654.1_Phania_funesta_genome_assembly,_chromosome:_3	AUGUSTUS	exon	25925478	25925638	.	-	.	ID=g10715.t1.exon4;Parent=g10715.t1;
OZ010654.1_Phania_funesta_genome_assembly,_chromosome:_3	AUGUSTUS	intron	25925639	25925706	1	-	.	ID=g10715.t1.intron4;Parent=g10715.t1;
OZ010654.1_Phania_funesta_genome_assembly,_chromosome:_3	AUGUSTUS	CDS	25925707	25925765	1	-	1	ID=g10715.t1.CDS5;Parent=g10715.t1;
OZ010654.1_Phania_funesta_genome_assembly,_chromosome:_3	AUGUSTUS	exon	25925707	25925765	.	-	.	ID=g10715.t1.exon5;Parent=g10715.t1;
OZ010654.1_Phania_funesta_genome_assembly,_chromosome:_3	AUGUSTUS	intron	25925766	25925827	1	-	.	ID=g10715.t1.intron5;Parent=g10715.t1;
OZ010654.1_Phania_funesta_genome_assembly,_chromosome:_3	AUGUSTUS	CDS	25925828	25928367	0.97	-	0	ID=g10715.t1.CDS6;Parent=g10715.t1;
OZ010654.1_Phania_funesta_genome_assembly,_chromosome:_3	AUGUSTUS	exon	25925828	25928367	.	-	.	ID=g10715.t1.exon6;Parent=g10715.t1;
OZ010654.1_Phania_funesta_genome_assembly,_chromosome:_3	AUGUSTUS	start_codon	25928365	25928367	.	-	0	ID=g10715.t1.start1;Parent=g10715.t1;
OZ010654.1_Phania_funesta_genome_assembly,_chromosome:_3	AUGUSTUS	gene	25952490	25952957	.	-	.	ID=g10716;
OZ010654.1_Phania_funesta_genome_assembly,_chromosome:_3	AUGUSTUS	mRNA	25952490	25952957	1	-	.	ID=g10716.t1;Parent=g10716;
OZ010654.1_Phania_funesta_genome_assembly,_chromosome:_3	AUGUSTUS	stop_codon	25952490	25952492	.	-	0	ID=g10716.t1.stop1;Parent=g10716.t1;
OZ010654.1_Phania_funesta_genome_assembly,_chromosome:_3	AUGUSTUS	CDS	25952490	25952957	1	-	0	ID=g10716.t1.CDS1;Parent=g10716.t1;
OZ010654.1_Phania_funesta_genome_assembly,_chromosome:_3	AUGUSTUS	exon	25952490	25952957	.	-	.	ID=g10716.t1.exon1;Parent=g10716.t1;
OZ010654.1_Phania_funesta_genome_assembly,_chromosome:_3	AUGUSTUS	start_codon	25952955	25952957	.	-	0	ID=g10716.t1.start1;Parent=g10716.t1;
OZ010654.1_Phania_funesta_genome_assembly,_chromosome:_3	AUGUSTUS	gene	25965299	25985504	.	-	.	ID=g10717;
OZ010654.1_Phania_funesta_genome_assembly,_chromosome:_3	AUGUSTUS	mRNA	25965299	25985504	0.79	-	.	ID=g10717.t1;Parent=g10717;
OZ010654.1_Phania_funesta_genome_assembly,_chromosome:_3	AUGUSTUS	stop_codon	25965299	25965301	.	-	0	ID=g10717.t1.stop1;Parent=g10717.t1;
OZ010654.1_Phania_funesta_genome_assembly,_chromosome:_3	AUGUSTUS	CDS	25965299	25965538	1	-	0	ID=g10717.t1.CDS1;Parent=g10717.t1;
OZ010654.1_Phania_funesta_genome_assembly,_chromosome:_3	AUGUSTUS	exon	25965299	25965538	.	-	.	ID=g10717.t1.exon1;Parent=g10717.t1;
OZ010654.1_Phania_funesta_genome_assembly,_chromosome:_3	AUGUSTUS	intron	25965539	25965593	1	-	.	ID=g10717.t1.intron1;Parent=g10717.t1;
OZ010654.1_Phania_funesta_genome_assembly,_chromosome:_3	AUGUSTUS	CDS	25965594	25966010	1	-	0	ID=g10717.t1.CDS2;Parent=g10717.t1;
OZ010654.1_Phania_funesta_genome_assembly,_chromosome:_3	AUGUSTUS	exon	25965594	25966010	.	-	.	ID=g10717.t1.exon2;Parent=g10717.t1;
OZ010654.1_Phania_funesta_genome_assembly,_chromosome:_3	AUGUSTUS	intron	25966011	25967373	1	-	.	ID=g10717.t1.intron2;Parent=g10717.t1;
OZ010654.1_Phania_funesta_genome_assembly,_chromosome:_3	AUGUSTUS	CDS	25967374	25967648	1	-	2	ID=g10717.t1.CDS3;Parent=g10717.t1;
OZ010654.1_Phania_funesta_genome_assembly,_chromosome:_3	AUGUSTUS	exon	25967374	25967648	.	-	.	ID=g10717.t1.exon3;Parent=g10717.t1;
OZ010654.1_Phania_funesta_genome_assembly,_chromosome:_3	AUGUSTUS	intron	25967649	25968028	1	-	.	ID=g10717.t1.intron3;Parent=g10717.t1;
OZ010654.1_Phania_funesta_genome_assembly,_chromosome:_3	AUGUSTUS	CDS	25968029	25968280	1	-	2	ID=g10717.t1.CDS4;Parent=g10717.t1;
OZ010654.1_Phania_funesta_genome_assembly,_chromosome:_3	AUGUSTUS	exon	25968029	25968280	.	-	.	ID=g10717.t1.exon4;Parent=g10717.t1;
OZ010654.1_Phania_funesta_genome_assembly,_chromosome:_3	AUGUSTUS	intron	25968281	25976083	1	-	.	ID=g10717.t1.intron4;Parent=g10717.t1;
OZ010654.1_Phania_funesta_genome_assembly,_chromosome:_3	AUGUSTUS	CDS	25976084	25976449	0.97	-	2	ID=g10717.t1.CDS5;Parent=g10717.t1;
OZ010654.1_Phania_funesta_genome_assembly,_chromosome:_3	AUGUSTUS	exon	25976084	25976449	.	-	.	ID=g10717.t1.exon5;Parent=g10717.t1;
OZ010654.1_Phania_funesta_genome_assembly,_chromosome:_3	AUGUSTUS	intron	25976450	25980903	0.79	-	.	ID=g10717.t1.intron5;Parent=g10717.t1;
OZ010654.1_Phania_funesta_genome_assembly,_chromosome:_3	AUGUSTUS	CDS	25980904	25981067	0.8	-	1	ID=g10717.t1.CDS6;Parent=g10717.t1;
OZ010654.1_Phania_funesta_genome_assembly,_chromosome:_3	AUGUSTUS	exon	25980904	25981067	.	-	.	ID=g10717.t1.exon6;Parent=g10717.t1;
OZ010654.1_Phania_funesta_genome_assembly,_chromosome:_3	AUGUSTUS	intron	25981068	25981132	1	-	.	ID=g10717.t1.intron6;Parent=g10717.t1;
OZ010654.1_Phania_funesta_genome_assembly,_chromosome:_3	AUGUSTUS	CDS	25981133	25981577	1	-	2	ID=g10717.t1.CDS7;Parent=g10717.t1;
OZ010654.1_Phania_funesta_genome_assembly,_chromosome:_3	AUGUSTUS	exon	25981133	25981577	.	-	.	ID=g10717.t1.exon7;Parent=g10717.t1;
OZ010654.1_Phania_funesta_genome_assembly,_chromosome:_3	AUGUSTUS	intron	25981578	25985094	1	-	.	ID=g10717.t1.intron7;Parent=g10717.t1;
OZ010654.1_Phania_funesta_genome_assembly,_chromosome:_3	AUGUSTUS	CDS	25985095	25985206	1	-	0	ID=g10717.t1.CDS8;Parent=g10717.t1;
OZ010654.1_Phania_funesta_genome_assembly,_chromosome:_3	AUGUSTUS	exon	25985095	25985206	.	-	.	ID=g10717.t1.exon8;Parent=g10717.t1;
OZ010654.1_Phania_funesta_genome_assembly,_chromosome:_3	AUGUSTUS	intron	25985207	25985282	1	-	.	ID=g10717.t1.intron8;Parent=g10717.t1;
OZ010654.1_Phania_funesta_genome_assembly,_chromosome:_3	AUGUSTUS	CDS	25985283	25985504	1	-	0	ID=g10717.t1.CDS9;Parent=g10717.t1;
OZ010654.1_Phania_funesta_genome_assembly,_chromosome:_3	AUGUSTUS	exon	25985283	25985504	.	-	.	ID=g10717.t1.exon9;Parent=g10717.t1;
OZ010654.1_Phania_funesta_genome_assembly,_chromosome:_3	AUGUSTUS	start_codon	25985502	25985504	.	-	0	ID=g10717.t1.start1;Parent=g10717.t1;
OZ010654.1_Phania_funesta_genome_assembly,_chromosome:_3	AUGUSTUS	gene	25988543	25996417	.	+	.	ID=g10718;
OZ010654.1_Phania_funesta_genome_assembly,_chromosome:_3	AUGUSTUS	mRNA	25988543	25996417	1	+	.	ID=g10718.t1;Parent=g10718;
OZ010654.1_Phania_funesta_genome_assembly,_chromosome:_3	AUGUSTUS	start_codon	25988543	25988545	.	+	0	ID=g10718.t1.start1;Parent=g10718.t1;
OZ010654.1_Phania_funesta_genome_assembly,_chromosome:_3	AUGUSTUS	CDS	25988543	25988943	1	+	0	ID=g10718.t1.CDS1;Parent=g10718.t1;
OZ010654.1_Phania_funesta_genome_assembly,_chromosome:_3	AUGUSTUS	exon	25988543	25988943	.	+	.	ID=g10718.t1.exon1;Parent=g10718.t1;
OZ010654.1_Phania_funesta_genome_assembly,_chromosome:_3	AUGUSTUS	intron	25988944	25995768	1	+	.	ID=g10718.t1.intron1;Parent=g10718.t1;
OZ010654.1_Phania_funesta_genome_assembly,_chromosome:_3	AUGUSTUS	CDS	25995769	25996192	1	+	1	ID=g10718.t1.CDS2;Parent=g10718.t1;
OZ010654.1_Phania_funesta_genome_assembly,_chromosome:_3	AUGUSTUS	exon	25995769	25996192	.	+	.	ID=g10718.t1.exon2;Parent=g10718.t1;
OZ010654.1_Phania_funesta_genome_assembly,_chromosome:_3	AUGUSTUS	intron	25996193	25996255	1	+	.	ID=g10718.t1.intron2;Parent=g10718.t1;
OZ010654.1_Phania_funesta_genome_assembly,_chromosome:_3	AUGUSTUS	CDS	25996256	25996417	1	+	0	ID=g10718.t1.CDS3;Parent=g10718.t1;
OZ010654.1_Phania_funesta_genome_assembly,_chromosome:_3	AUGUSTUS	exon	25996256	25996417	.	+	.	ID=g10718.t1.exon3;Parent=g10718.t1;
OZ010654.1_Phania_funesta_genome_assembly,_chromosome:_3	AUGUSTUS	stop_codon	25996415	25996417	.	+	0	ID=g10718.t1.stop1;Parent=g10718.t1;
OZ010654.1_Phania_funesta_genome_assembly,_chromosome:_3	AUGUSTUS	gene	25999376	26002543	.	+	.	ID=g10719;
OZ010654.1_Phania_funesta_genome_assembly,_chromosome:_3	AUGUSTUS	mRNA	25999376	26002543	1	+	.	ID=g10719.t1;Parent=g10719;
OZ010654.1_Phania_funesta_genome_assembly,_chromosome:_3	AUGUSTUS	start_codon	25999376	25999378	.	+	0	ID=g10719.t1.start1;Parent=g10719.t1;
OZ010654.1_Phania_funesta_genome_assembly,_chromosome:_3	AUGUSTUS	CDS	25999376	25999711	1	+	0	ID=g10719.t1.CDS1;Parent=g10719.t1;
OZ010654.1_Phania_funesta_genome_assembly,_chromosome:_3	AUGUSTUS	exon	25999376	25999711	.	+	.	ID=g10719.t1.exon1;Parent=g10719.t1;
OZ010654.1_Phania_funesta_genome_assembly,_chromosome:_3	AUGUSTUS	intron	25999712	26001094	1	+	.	ID=g10719.t1.intron1;Parent=g10719.t1;
OZ010654.1_Phania_funesta_genome_assembly,_chromosome:_3	AUGUSTUS	CDS	26001095	26001863	1	+	0	ID=g10719.t1.CDS2;Parent=g10719.t1;
OZ010654.1_Phania_funesta_genome_assembly,_chromosome:_3	AUGUSTUS	exon	26001095	26001863	.	+	.	ID=g10719.t1.exon2;Parent=g10719.t1;
OZ010654.1_Phania_funesta_genome_assembly,_chromosome:_3	AUGUSTUS	intron	26001864	26001922	1	+	.	ID=g10719.t1.intron2;Parent=g10719.t1;
OZ010654.1_Phania_funesta_genome_assembly,_chromosome:_3	AUGUSTUS	CDS	26001923	26002349	1	+	2	ID=g10719.t1.CDS3;Parent=g10719.t1;
OZ010654.1_Phania_funesta_genome_assembly,_chromosome:_3	AUGUSTUS	exon	26001923	26002349	.	+	.	ID=g10719.t1.exon3;Parent=g10719.t1;
OZ010654.1_Phania_funesta_genome_assembly,_chromosome:_3	AUGUSTUS	intron	26002350	26002410	1	+	.	ID=g10719.t1.intron3;Parent=g10719.t1;
OZ010654.1_Phania_funesta_genome_assembly,_chromosome:_3	AUGUSTUS	CDS	26002411	26002543	1	+	1	ID=g10719.t1.CDS4;Parent=g10719.t1;
OZ010654.1_Phania_funesta_genome_assembly,_chromosome:_3	AUGUSTUS	exon	26002411	26002543	.	+	.	ID=g10719.t1.exon4;Parent=g10719.t1;
OZ010654.1_Phania_funesta_genome_assembly,_chromosome:_3	AUGUSTUS	stop_codon	26002541	26002543	.	+	0	ID=g10719.t1.stop1;Parent=g10719.t1;
OZ010654.1_Phania_funesta_genome_assembly,_chromosome:_3	AUGUSTUS	gene	26005118	26011327	.	+	.	ID=g10720;
OZ010654.1_Phania_funesta_genome_assembly,_chromosome:_3	AUGUSTUS	mRNA	26005118	26011327	1	+	.	ID=g10720.t1;Parent=g10720;
OZ010654.1_Phania_funesta_genome_assembly,_chromosome:_3	AUGUSTUS	start_codon	26005118	26005120	.	+	0	ID=g10720.t1.start1;Parent=g10720.t1;
OZ010654.1_Phania_funesta_genome_assembly,_chromosome:_3	AUGUSTUS	CDS	26005118	26005453	1	+	0	ID=g10720.t1.CDS1;Parent=g10720.t1;
OZ010654.1_Phania_funesta_genome_assembly,_chromosome:_3	AUGUSTUS	exon	26005118	26005453	.	+	.	ID=g10720.t1.exon1;Parent=g10720.t1;
OZ010654.1_Phania_funesta_genome_assembly,_chromosome:_3	AUGUSTUS	intron	26005454	26006836	1	+	.	ID=g10720.t1.intron1;Parent=g10720.t1;
OZ010654.1_Phania_funesta_genome_assembly,_chromosome:_3	AUGUSTUS	CDS	26006837	26007605	1	+	0	ID=g10720.t1.CDS2;Parent=g10720.t1;
OZ010654.1_Phania_funesta_genome_assembly,_chromosome:_3	AUGUSTUS	exon	26006837	26007605	.	+	.	ID=g10720.t1.exon2;Parent=g10720.t1;
OZ010654.1_Phania_funesta_genome_assembly,_chromosome:_3	AUGUSTUS	intron	26007606	26007664	1	+	.	ID=g10720.t1.intron2;Parent=g10720.t1;
OZ010654.1_Phania_funesta_genome_assembly,_chromosome:_3	AUGUSTUS	CDS	26007665	26008091	1	+	2	ID=g10720.t1.CDS3;Parent=g10720.t1;
OZ010654.1_Phania_funesta_genome_assembly,_chromosome:_3	AUGUSTUS	exon	26007665	26008091	.	+	.	ID=g10720.t1.exon3;Parent=g10720.t1;
OZ010654.1_Phania_funesta_genome_assembly,_chromosome:_3	AUGUSTUS	intron	26008092	26008152	1	+	.	ID=g10720.t1.intron3;Parent=g10720.t1;
OZ010654.1_Phania_funesta_genome_assembly,_chromosome:_3	AUGUSTUS	CDS	26008153	26008274	1	+	1	ID=g10720.t1.CDS4;Parent=g10720.t1;
OZ010654.1_Phania_funesta_genome_assembly,_chromosome:_3	AUGUSTUS	exon	26008153	26008274	.	+	.	ID=g10720.t1.exon4;Parent=g10720.t1;
OZ010654.1_Phania_funesta_genome_assembly,_chromosome:_3	AUGUSTUS	intron	26008275	26008670	1	+	.	ID=g10720.t1.intron4;Parent=g10720.t1;
OZ010654.1_Phania_funesta_genome_assembly,_chromosome:_3	AUGUSTUS	CDS	26008671	26009441	1	+	2	ID=g10720.t1.CDS5;Parent=g10720.t1;
OZ010654.1_Phania_funesta_genome_assembly,_chromosome:_3	AUGUSTUS	exon	26008671	26009441	.	+	.	ID=g10720.t1.exon5;Parent=g10720.t1;
OZ010654.1_Phania_funesta_genome_assembly,_chromosome:_3	AUGUSTUS	intron	26009442	26009512	1	+	.	ID=g10720.t1.intron5;Parent=g10720.t1;
OZ010654.1_Phania_funesta_genome_assembly,_chromosome:_3	AUGUSTUS	CDS	26009513	26009657	1	+	2	ID=g10720.t1.CDS6;Parent=g10720.t1;
OZ010654.1_Phania_funesta_genome_assembly,_chromosome:_3	AUGUSTUS	exon	26009513	26009657	.	+	.	ID=g10720.t1.exon6;Parent=g10720.t1;
OZ010654.1_Phania_funesta_genome_assembly,_chromosome:_3	AUGUSTUS	intron	26009658	26010397	1	+	.	ID=g10720.t1.intron6;Parent=g10720.t1;
OZ010654.1_Phania_funesta_genome_assembly,_chromosome:_3	AUGUSTUS	CDS	26010398	26011097	1	+	1	ID=g10720.t1.CDS7;Parent=g10720.t1;
OZ010654.1_Phania_funesta_genome_assembly,_chromosome:_3	AUGUSTUS	exon	26010398	26011097	.	+	.	ID=g10720.t1.exon7;Parent=g10720.t1;
OZ010654.1_Phania_funesta_genome_assembly,_chromosome:_3	AUGUSTUS	intron	26011098	26011159	1	+	.	ID=g10720.t1.intron7;Parent=g10720.t1;
OZ010654.1_Phania_funesta_genome_assembly,_chromosome:_3	AUGUSTUS	CDS	26011160	26011327	1	+	0	ID=g10720.t1.CDS8;Parent=g10720.t1;
OZ010654.1_Phania_funesta_genome_assembly,_chromosome:_3	AUGUSTUS	exon	26011160	26011327	.	+	.	ID=g10720.t1.exon8;Parent=g10720.t1;
OZ010654.1_Phania_funesta_genome_assembly,_chromosome:_3	AUGUSTUS	stop_codon	26011325	26011327	.	+	0	ID=g10720.t1.stop1;Parent=g10720.t1;
OZ010654.1_Phania_funesta_genome_assembly,_chromosome:_3	AUGUSTUS	gene	26025002	26025428	.	+	.	ID=g10721;
OZ010654.1_Phania_funesta_genome_assembly,_chromosome:_3	AUGUSTUS	mRNA	26025002	26025428	1	+	.	ID=g10721.t1;Parent=g10721;
OZ010654.1_Phania_funesta_genome_assembly,_chromosome:_3	AUGUSTUS	start_codon	26025002	26025004	.	+	0	ID=g10721.t1.start1;Parent=g10721.t1;
OZ010654.1_Phania_funesta_genome_assembly,_chromosome:_3	AUGUSTUS	CDS	26025002	26025171	1	+	0	ID=g10721.t1.CDS1;Parent=g10721.t1;
OZ010654.1_Phania_funesta_genome_assembly,_chromosome:_3	AUGUSTUS	exon	26025002	26025171	.	+	.	ID=g10721.t1.exon1;Parent=g10721.t1;
OZ010654.1_Phania_funesta_genome_assembly,_chromosome:_3	AUGUSTUS	intron	26025172	26025235	1	+	.	ID=g10721.t1.intron1;Parent=g10721.t1;
OZ010654.1_Phania_funesta_genome_assembly,_chromosome:_3	AUGUSTUS	CDS	26025236	26025428	1	+	1	ID=g10721.t1.CDS2;Parent=g10721.t1;
OZ010654.1_Phania_funesta_genome_assembly,_chromosome:_3	AUGUSTUS	exon	26025236	26025428	.	+	.	ID=g10721.t1.exon2;Parent=g10721.t1;
OZ010654.1_Phania_funesta_genome_assembly,_chromosome:_3	AUGUSTUS	stop_codon	26025426	26025428	.	+	0	ID=g10721.t1.stop1;Parent=g10721.t1;
OZ010654.1_Phania_funesta_genome_assembly,_chromosome:_3	AUGUSTUS	gene	26063140	26063541	.	+	.	ID=g10722;
OZ010654.1_Phania_funesta_genome_assembly,_chromosome:_3	AUGUSTUS	mRNA	26063140	26063541	1	+	.	ID=g10722.t1;Parent=g10722;
OZ010654.1_Phania_funesta_genome_assembly,_chromosome:_3	AUGUSTUS	start_codon	26063140	26063142	.	+	0	ID=g10722.t1.start1;Parent=g10722.t1;
OZ010654.1_Phania_funesta_genome_assembly,_chromosome:_3	AUGUSTUS	CDS	26063140	26063309	1	+	0	ID=g10722.t1.CDS1;Parent=g10722.t1;
OZ010654.1_Phania_funesta_genome_assembly,_chromosome:_3	AUGUSTUS	exon	26063140	26063309	.	+	.	ID=g10722.t1.exon1;Parent=g10722.t1;
OZ010654.1_Phania_funesta_genome_assembly,_chromosome:_3	AUGUSTUS	intron	26063310	26063372	1	+	.	ID=g10722.t1.intron1;Parent=g10722.t1;
OZ010654.1_Phania_funesta_genome_assembly,_chromosome:_3	AUGUSTUS	CDS	26063373	26063541	1	+	1	ID=g10722.t1.CDS2;Parent=g10722.t1;
OZ010654.1_Phania_funesta_genome_assembly,_chromosome:_3	AUGUSTUS	exon	26063373	26063541	.	+	.	ID=g10722.t1.exon2;Parent=g10722.t1;
OZ010654.1_Phania_funesta_genome_assembly,_chromosome:_3	AUGUSTUS	stop_codon	26063539	26063541	.	+	0	ID=g10722.t1.stop1;Parent=g10722.t1;
OZ010654.1_Phania_funesta_genome_assembly,_chromosome:_3	AUGUSTUS	gene	26075207	26075701	.	+	.	ID=g10723;
OZ010654.1_Phania_funesta_genome_assembly,_chromosome:_3	AUGUSTUS	mRNA	26075312	26075701	1	+	.	ID=g10723.t1;Parent=g10723;
OZ010654.1_Phania_funesta_genome_assembly,_chromosome:_3	AUGUSTUS	start_codon	26075312	26075314	.	+	0	ID=g10723.t1.start1;Parent=g10723.t1;
OZ010654.1_Phania_funesta_genome_assembly,_chromosome:_3	AUGUSTUS	CDS	26075312	26075481	1	+	0	ID=g10723.t1.CDS1;Parent=g10723.t1;
OZ010654.1_Phania_funesta_genome_assembly,_chromosome:_3	AUGUSTUS	exon	26075312	26075481	.	+	.	ID=g10723.t1.exon1;Parent=g10723.t1;
OZ010654.1_Phania_funesta_genome_assembly,_chromosome:_3	AUGUSTUS	intron	26075482	26075544	1	+	.	ID=g10723.t1.intron1;Parent=g10723.t1;
OZ010654.1_Phania_funesta_genome_assembly,_chromosome:_3	AUGUSTUS	CDS	26075545	26075701	1	+	1	ID=g10723.t1.CDS2;Parent=g10723.t1;
OZ010654.1_Phania_funesta_genome_assembly,_chromosome:_3	AUGUSTUS	exon	26075545	26075701	.	+	.	ID=g10723.t1.exon2;Parent=g10723.t1;
OZ010654.1_Phania_funesta_genome_assembly,_chromosome:_3	AUGUSTUS	stop_codon	26075699	26075701	.	+	0	ID=g10723.t1.stop1;Parent=g10723.t1;
OZ010654.1_Phania_funesta_genome_assembly,_chromosome:_3	GeneMark.hmm3	mRNA	26075207	26075701	.	+	.	ID=g10723.t2;Parent=g10723;
OZ010654.1_Phania_funesta_genome_assembly,_chromosome:_3	GeneMark.hmm3	start_codon	26075207	26075209	.	+	0	ID=g10723.t2.start1;Parent=g10723.t2;
OZ010654.1_Phania_funesta_genome_assembly,_chromosome:_3	GeneMark.hmm3	CDS	26075207	26075481	.	+	0	ID=g10723.t2.CDS1;Parent=g10723.t2;
OZ010654.1_Phania_funesta_genome_assembly,_chromosome:_3	GeneMark.hmm3	exon	26075207	26075481	0	+	.	ID=g10723.t2.exon1;Parent=g10723.t2;
OZ010654.1_Phania_funesta_genome_assembly,_chromosome:_3	GeneMark.hmm3	intron	26075482	26075544	.	+	1	ID=g10723.t2.intron1;Parent=g10723.t2;
OZ010654.1_Phania_funesta_genome_assembly,_chromosome:_3	GeneMark.hmm3	CDS	26075545	26075701	.	+	1	ID=g10723.t2.CDS2;Parent=g10723.t2;
OZ010654.1_Phania_funesta_genome_assembly,_chromosome:_3	GeneMark.hmm3	exon	26075545	26075701	0	+	.	ID=g10723.t2.exon2;Parent=g10723.t2;
OZ010654.1_Phania_funesta_genome_assembly,_chromosome:_3	GeneMark.hmm3	stop_codon	26075699	26075701	.	+	0	ID=g10723.t2.stop1;Parent=g10723.t2;
OZ010654.1_Phania_funesta_genome_assembly,_chromosome:_3	AUGUSTUS	gene	26096339	26096772	.	+	.	ID=g10724;
OZ010654.1_Phania_funesta_genome_assembly,_chromosome:_3	AUGUSTUS	mRNA	26096339	26096772	1	+	.	ID=g10724.t1;Parent=g10724;
OZ010654.1_Phania_funesta_genome_assembly,_chromosome:_3	AUGUSTUS	start_codon	26096339	26096341	.	+	0	ID=g10724.t1.start1;Parent=g10724.t1;
OZ010654.1_Phania_funesta_genome_assembly,_chromosome:_3	AUGUSTUS	CDS	26096339	26096496	1	+	0	ID=g10724.t1.CDS1;Parent=g10724.t1;
OZ010654.1_Phania_funesta_genome_assembly,_chromosome:_3	AUGUSTUS	exon	26096339	26096496	.	+	.	ID=g10724.t1.exon1;Parent=g10724.t1;
OZ010654.1_Phania_funesta_genome_assembly,_chromosome:_3	AUGUSTUS	intron	26096497	26096558	1	+	.	ID=g10724.t1.intron1;Parent=g10724.t1;
OZ010654.1_Phania_funesta_genome_assembly,_chromosome:_3	AUGUSTUS	CDS	26096559	26096772	1	+	1	ID=g10724.t1.CDS2;Parent=g10724.t1;
OZ010654.1_Phania_funesta_genome_assembly,_chromosome:_3	AUGUSTUS	exon	26096559	26096772	.	+	.	ID=g10724.t1.exon2;Parent=g10724.t1;
OZ010654.1_Phania_funesta_genome_assembly,_chromosome:_3	AUGUSTUS	stop_codon	26096770	26096772	.	+	0	ID=g10724.t1.stop1;Parent=g10724.t1;
OZ010654.1_Phania_funesta_genome_assembly,_chromosome:_3	AUGUSTUS	gene	26100907	26101333	.	+	.	ID=g10725;
OZ010654.1_Phania_funesta_genome_assembly,_chromosome:_3	AUGUSTUS	mRNA	26100907	26101333	1	+	.	ID=g10725.t1;Parent=g10725;
OZ010654.1_Phania_funesta_genome_assembly,_chromosome:_3	AUGUSTUS	start_codon	26100907	26100909	.	+	0	ID=g10725.t1.start1;Parent=g10725.t1;
OZ010654.1_Phania_funesta_genome_assembly,_chromosome:_3	AUGUSTUS	CDS	26100907	26101076	1	+	0	ID=g10725.t1.CDS1;Parent=g10725.t1;
OZ010654.1_Phania_funesta_genome_assembly,_chromosome:_3	AUGUSTUS	exon	26100907	26101076	.	+	.	ID=g10725.t1.exon1;Parent=g10725.t1;
OZ010654.1_Phania_funesta_genome_assembly,_chromosome:_3	AUGUSTUS	intron	26101077	26101140	1	+	.	ID=g10725.t1.intron1;Parent=g10725.t1;
OZ010654.1_Phania_funesta_genome_assembly,_chromosome:_3	AUGUSTUS	CDS	26101141	26101333	1	+	1	ID=g10725.t1.CDS2;Parent=g10725.t1;
OZ010654.1_Phania_funesta_genome_assembly,_chromosome:_3	AUGUSTUS	exon	26101141	26101333	.	+	.	ID=g10725.t1.exon2;Parent=g10725.t1;
OZ010654.1_Phania_funesta_genome_assembly,_chromosome:_3	AUGUSTUS	stop_codon	26101331	26101333	.	+	0	ID=g10725.t1.stop1;Parent=g10725.t1;
OZ010654.1_Phania_funesta_genome_assembly,_chromosome:_3	AUGUSTUS	gene	26118053	26118478	.	+	.	ID=g10726;
OZ010654.1_Phania_funesta_genome_assembly,_chromosome:_3	AUGUSTUS	mRNA	26118053	26118478	1	+	.	ID=g10726.t1;Parent=g10726;
OZ010654.1_Phania_funesta_genome_assembly,_chromosome:_3	AUGUSTUS	start_codon	26118053	26118055	.	+	0	ID=g10726.t1.start1;Parent=g10726.t1;
OZ010654.1_Phania_funesta_genome_assembly,_chromosome:_3	AUGUSTUS	CDS	26118053	26118222	1	+	0	ID=g10726.t1.CDS1;Parent=g10726.t1;
OZ010654.1_Phania_funesta_genome_assembly,_chromosome:_3	AUGUSTUS	exon	26118053	26118222	.	+	.	ID=g10726.t1.exon1;Parent=g10726.t1;
OZ010654.1_Phania_funesta_genome_assembly,_chromosome:_3	AUGUSTUS	intron	26118223	26118285	1	+	.	ID=g10726.t1.intron1;Parent=g10726.t1;
OZ010654.1_Phania_funesta_genome_assembly,_chromosome:_3	AUGUSTUS	CDS	26118286	26118478	1	+	1	ID=g10726.t1.CDS2;Parent=g10726.t1;
OZ010654.1_Phania_funesta_genome_assembly,_chromosome:_3	AUGUSTUS	exon	26118286	26118478	.	+	.	ID=g10726.t1.exon2;Parent=g10726.t1;
OZ010654.1_Phania_funesta_genome_assembly,_chromosome:_3	AUGUSTUS	stop_codon	26118476	26118478	.	+	0	ID=g10726.t1.stop1;Parent=g10726.t1;
OZ010654.1_Phania_funesta_genome_assembly,_chromosome:_3	AUGUSTUS	gene	26142228	26143379	.	-	.	ID=g10727;
OZ010654.1_Phania_funesta_genome_assembly,_chromosome:_3	AUGUSTUS	mRNA	26142228	26143379	0.36	-	.	ID=g10727.t1;Parent=g10727;
OZ010654.1_Phania_funesta_genome_assembly,_chromosome:_3	AUGUSTUS	stop_codon	26142228	26142230	.	-	0	ID=g10727.t1.stop1;Parent=g10727.t1;
OZ010654.1_Phania_funesta_genome_assembly,_chromosome:_3	AUGUSTUS	CDS	26142228	26142235	0.97	-	2	ID=g10727.t1.CDS1;Parent=g10727.t1;
OZ010654.1_Phania_funesta_genome_assembly,_chromosome:_3	AUGUSTUS	exon	26142228	26142235	.	-	.	ID=g10727.t1.exon1;Parent=g10727.t1;
OZ010654.1_Phania_funesta_genome_assembly,_chromosome:_3	AUGUSTUS	intron	26142236	26142567	0.95	-	.	ID=g10727.t1.intron1;Parent=g10727.t1;
OZ010654.1_Phania_funesta_genome_assembly,_chromosome:_3	AUGUSTUS	CDS	26142568	26143282	0.58	-	0	ID=g10727.t1.CDS2;Parent=g10727.t1;
OZ010654.1_Phania_funesta_genome_assembly,_chromosome:_3	AUGUSTUS	exon	26142568	26143282	.	-	.	ID=g10727.t1.exon2;Parent=g10727.t1;
OZ010654.1_Phania_funesta_genome_assembly,_chromosome:_3	AUGUSTUS	intron	26143283	26143376	0.4	-	.	ID=g10727.t1.intron2;Parent=g10727.t1;
OZ010654.1_Phania_funesta_genome_assembly,_chromosome:_3	AUGUSTUS	CDS	26143377	26143379	0.59	-	0	ID=g10727.t1.CDS3;Parent=g10727.t1;
OZ010654.1_Phania_funesta_genome_assembly,_chromosome:_3	AUGUSTUS	exon	26143377	26143379	.	-	.	ID=g10727.t1.exon3;Parent=g10727.t1;
OZ010654.1_Phania_funesta_genome_assembly,_chromosome:_3	AUGUSTUS	start_codon	26143377	26143379	.	-	0	ID=g10727.t1.start1;Parent=g10727.t1;
OZ010654.1_Phania_funesta_genome_assembly,_chromosome:_3	AUGUSTUS	mRNA	26142518	26143379	0.33	-	.	ID=g10727.t2;Parent=g10727;
OZ010654.1_Phania_funesta_genome_assembly,_chromosome:_3	AUGUSTUS	stop_codon	26142518	26142520	.	-	0	ID=g10727.t2.stop1;Parent=g10727.t2;
OZ010654.1_Phania_funesta_genome_assembly,_chromosome:_3	AUGUSTUS	CDS	26142518	26143282	0.51	-	0	ID=g10727.t2.CDS1;Parent=g10727.t2;
OZ010654.1_Phania_funesta_genome_assembly,_chromosome:_3	AUGUSTUS	exon	26142518	26143282	.	-	.	ID=g10727.t2.exon1;Parent=g10727.t2;
OZ010654.1_Phania_funesta_genome_assembly,_chromosome:_3	AUGUSTUS	intron	26143283	26143376	0.35	-	.	ID=g10727.t2.intron1;Parent=g10727.t2;
OZ010654.1_Phania_funesta_genome_assembly,_chromosome:_3	AUGUSTUS	CDS	26143377	26143379	0.6	-	0	ID=g10727.t2.CDS2;Parent=g10727.t2;
OZ010654.1_Phania_funesta_genome_assembly,_chromosome:_3	AUGUSTUS	exon	26143377	26143379	.	-	.	ID=g10727.t2.exon2;Parent=g10727.t2;
OZ010654.1_Phania_funesta_genome_assembly,_chromosome:_3	AUGUSTUS	start_codon	26143377	26143379	.	-	0	ID=g10727.t2.start1;Parent=g10727.t2;
OZ010654.1_Phania_funesta_genome_assembly,_chromosome:_3	AUGUSTUS	gene	26167161	26168402	.	-	.	ID=g10728;
OZ010654.1_Phania_funesta_genome_assembly,_chromosome:_3	AUGUSTUS	mRNA	26167161	26168402	0.41	-	.	ID=g10728.t1;Parent=g10728;
OZ010654.1_Phania_funesta_genome_assembly,_chromosome:_3	AUGUSTUS	stop_codon	26167161	26167163	.	-	0	ID=g10728.t1.stop1;Parent=g10728.t1;
OZ010654.1_Phania_funesta_genome_assembly,_chromosome:_3	AUGUSTUS	CDS	26167161	26167740	0.89	-	1	ID=g10728.t1.CDS1;Parent=g10728.t1;
OZ010654.1_Phania_funesta_genome_assembly,_chromosome:_3	AUGUSTUS	exon	26167161	26167740	.	-	.	ID=g10728.t1.exon1;Parent=g10728.t1;
OZ010654.1_Phania_funesta_genome_assembly,_chromosome:_3	AUGUSTUS	intron	26167741	26168337	0.73	-	.	ID=g10728.t1.intron1;Parent=g10728.t1;
OZ010654.1_Phania_funesta_genome_assembly,_chromosome:_3	AUGUSTUS	CDS	26168338	26168402	0.41	-	0	ID=g10728.t1.CDS2;Parent=g10728.t1;
OZ010654.1_Phania_funesta_genome_assembly,_chromosome:_3	AUGUSTUS	exon	26168338	26168402	.	-	.	ID=g10728.t1.exon2;Parent=g10728.t1;
OZ010654.1_Phania_funesta_genome_assembly,_chromosome:_3	AUGUSTUS	start_codon	26168400	26168402	.	-	0	ID=g10728.t1.start1;Parent=g10728.t1;
OZ010654.1_Phania_funesta_genome_assembly,_chromosome:_3	AUGUSTUS	gene	26194530	26195054	.	+	.	ID=g10729;
OZ010654.1_Phania_funesta_genome_assembly,_chromosome:_3	AUGUSTUS	mRNA	26194530	26195054	0.96	+	.	ID=g10729.t1;Parent=g10729;
OZ010654.1_Phania_funesta_genome_assembly,_chromosome:_3	AUGUSTUS	start_codon	26194530	26194532	.	+	0	ID=g10729.t1.start1;Parent=g10729.t1;
OZ010654.1_Phania_funesta_genome_assembly,_chromosome:_3	AUGUSTUS	CDS	26194530	26195054	0.96	+	0	ID=g10729.t1.CDS1;Parent=g10729.t1;
OZ010654.1_Phania_funesta_genome_assembly,_chromosome:_3	AUGUSTUS	exon	26194530	26195054	.	+	.	ID=g10729.t1.exon1;Parent=g10729.t1;
OZ010654.1_Phania_funesta_genome_assembly,_chromosome:_3	AUGUSTUS	stop_codon	26195052	26195054	.	+	0	ID=g10729.t1.stop1;Parent=g10729.t1;
OZ010654.1_Phania_funesta_genome_assembly,_chromosome:_3	AUGUSTUS	gene	26305466	26308567	.	+	.	ID=g10730;
OZ010654.1_Phania_funesta_genome_assembly,_chromosome:_3	AUGUSTUS	mRNA	26305466	26308567	0.37	+	.	ID=g10730.t1;Parent=g10730;
OZ010654.1_Phania_funesta_genome_assembly,_chromosome:_3	AUGUSTUS	start_codon	26305466	26305468	.	+	0	ID=g10730.t1.start1;Parent=g10730.t1;
OZ010654.1_Phania_funesta_genome_assembly,_chromosome:_3	AUGUSTUS	CDS	26305466	26305519	0.37	+	0	ID=g10730.t1.CDS1;Parent=g10730.t1;
OZ010654.1_Phania_funesta_genome_assembly,_chromosome:_3	AUGUSTUS	exon	26305466	26305519	.	+	.	ID=g10730.t1.exon1;Parent=g10730.t1;
OZ010654.1_Phania_funesta_genome_assembly,_chromosome:_3	AUGUSTUS	intron	26305520	26307988	0.56	+	.	ID=g10730.t1.intron1;Parent=g10730.t1;
OZ010654.1_Phania_funesta_genome_assembly,_chromosome:_3	AUGUSTUS	CDS	26307989	26308567	0.76	+	0	ID=g10730.t1.CDS2;Parent=g10730.t1;
OZ010654.1_Phania_funesta_genome_assembly,_chromosome:_3	AUGUSTUS	exon	26307989	26308567	.	+	.	ID=g10730.t1.exon2;Parent=g10730.t1;
OZ010654.1_Phania_funesta_genome_assembly,_chromosome:_3	AUGUSTUS	stop_codon	26308565	26308567	.	+	0	ID=g10730.t1.stop1;Parent=g10730.t1;
OZ010654.1_Phania_funesta_genome_assembly,_chromosome:_3	AUGUSTUS	gene	26441088	26441642	.	+	.	ID=g10731;
OZ010654.1_Phania_funesta_genome_assembly,_chromosome:_3	AUGUSTUS	mRNA	26441088	26441642	1	+	.	ID=g10731.t1;Parent=g10731;
OZ010654.1_Phania_funesta_genome_assembly,_chromosome:_3	AUGUSTUS	start_codon	26441088	26441090	.	+	0	ID=g10731.t1.start1;Parent=g10731.t1;
OZ010654.1_Phania_funesta_genome_assembly,_chromosome:_3	AUGUSTUS	CDS	26441088	26441642	1	+	0	ID=g10731.t1.CDS1;Parent=g10731.t1;
OZ010654.1_Phania_funesta_genome_assembly,_chromosome:_3	AUGUSTUS	exon	26441088	26441642	.	+	.	ID=g10731.t1.exon1;Parent=g10731.t1;
OZ010654.1_Phania_funesta_genome_assembly,_chromosome:_3	AUGUSTUS	stop_codon	26441640	26441642	.	+	0	ID=g10731.t1.stop1;Parent=g10731.t1;
OZ010654.1_Phania_funesta_genome_assembly,_chromosome:_3	AUGUSTUS	gene	26467282	26470717	.	-	.	ID=g10732;
OZ010654.1_Phania_funesta_genome_assembly,_chromosome:_3	AUGUSTUS	mRNA	26467282	26470717	1	-	.	ID=g10732.t1;Parent=g10732;
OZ010654.1_Phania_funesta_genome_assembly,_chromosome:_3	AUGUSTUS	stop_codon	26467282	26467284	.	-	0	ID=g10732.t1.stop1;Parent=g10732.t1;
OZ010654.1_Phania_funesta_genome_assembly,_chromosome:_3	AUGUSTUS	CDS	26467282	26467691	1	-	2	ID=g10732.t1.CDS1;Parent=g10732.t1;
OZ010654.1_Phania_funesta_genome_assembly,_chromosome:_3	AUGUSTUS	exon	26467282	26467691	.	-	.	ID=g10732.t1.exon1;Parent=g10732.t1;
OZ010654.1_Phania_funesta_genome_assembly,_chromosome:_3	AUGUSTUS	intron	26467692	26467758	1	-	.	ID=g10732.t1.intron1;Parent=g10732.t1;
OZ010654.1_Phania_funesta_genome_assembly,_chromosome:_3	AUGUSTUS	CDS	26467759	26468133	1	-	2	ID=g10732.t1.CDS2;Parent=g10732.t1;
OZ010654.1_Phania_funesta_genome_assembly,_chromosome:_3	AUGUSTUS	exon	26467759	26468133	.	-	.	ID=g10732.t1.exon2;Parent=g10732.t1;
OZ010654.1_Phania_funesta_genome_assembly,_chromosome:_3	AUGUSTUS	intron	26468134	26468207	1	-	.	ID=g10732.t1.intron2;Parent=g10732.t1;
OZ010654.1_Phania_funesta_genome_assembly,_chromosome:_3	AUGUSTUS	CDS	26468208	26468769	1	-	0	ID=g10732.t1.CDS3;Parent=g10732.t1;
OZ010654.1_Phania_funesta_genome_assembly,_chromosome:_3	AUGUSTUS	exon	26468208	26468769	.	-	.	ID=g10732.t1.exon3;Parent=g10732.t1;
OZ010654.1_Phania_funesta_genome_assembly,_chromosome:_3	AUGUSTUS	intron	26468770	26469820	1	-	.	ID=g10732.t1.intron3;Parent=g10732.t1;
OZ010654.1_Phania_funesta_genome_assembly,_chromosome:_3	AUGUSTUS	CDS	26469821	26470717	1	-	0	ID=g10732.t1.CDS4;Parent=g10732.t1;
OZ010654.1_Phania_funesta_genome_assembly,_chromosome:_3	AUGUSTUS	exon	26469821	26470717	.	-	.	ID=g10732.t1.exon4;Parent=g10732.t1;
OZ010654.1_Phania_funesta_genome_assembly,_chromosome:_3	AUGUSTUS	start_codon	26470715	26470717	.	-	0	ID=g10732.t1.start1;Parent=g10732.t1;
OZ010654.1_Phania_funesta_genome_assembly,_chromosome:_3	AUGUSTUS	gene	26493058	26501835	.	+	.	ID=g10733;
OZ010654.1_Phania_funesta_genome_assembly,_chromosome:_3	AUGUSTUS	mRNA	26493058	26501835	0.99	+	.	ID=g10733.t1;Parent=g10733;
OZ010654.1_Phania_funesta_genome_assembly,_chromosome:_3	AUGUSTUS	start_codon	26493058	26493060	.	+	0	ID=g10733.t1.start1;Parent=g10733.t1;
OZ010654.1_Phania_funesta_genome_assembly,_chromosome:_3	AUGUSTUS	CDS	26493058	26493190	0.99	+	0	ID=g10733.t1.CDS1;Parent=g10733.t1;
OZ010654.1_Phania_funesta_genome_assembly,_chromosome:_3	AUGUSTUS	exon	26493058	26493190	.	+	.	ID=g10733.t1.exon1;Parent=g10733.t1;
OZ010654.1_Phania_funesta_genome_assembly,_chromosome:_3	AUGUSTUS	intron	26493191	26493443	1	+	.	ID=g10733.t1.intron1;Parent=g10733.t1;
OZ010654.1_Phania_funesta_genome_assembly,_chromosome:_3	AUGUSTUS	CDS	26493444	26493675	1	+	2	ID=g10733.t1.CDS2;Parent=g10733.t1;
OZ010654.1_Phania_funesta_genome_assembly,_chromosome:_3	AUGUSTUS	exon	26493444	26493675	.	+	.	ID=g10733.t1.exon2;Parent=g10733.t1;
OZ010654.1_Phania_funesta_genome_assembly,_chromosome:_3	AUGUSTUS	intron	26493676	26493787	1	+	.	ID=g10733.t1.intron2;Parent=g10733.t1;
OZ010654.1_Phania_funesta_genome_assembly,_chromosome:_3	AUGUSTUS	CDS	26493788	26493990	1	+	1	ID=g10733.t1.CDS3;Parent=g10733.t1;
OZ010654.1_Phania_funesta_genome_assembly,_chromosome:_3	AUGUSTUS	exon	26493788	26493990	.	+	.	ID=g10733.t1.exon3;Parent=g10733.t1;
OZ010654.1_Phania_funesta_genome_assembly,_chromosome:_3	AUGUSTUS	intron	26493991	26496784	1	+	.	ID=g10733.t1.intron3;Parent=g10733.t1;
OZ010654.1_Phania_funesta_genome_assembly,_chromosome:_3	AUGUSTUS	CDS	26496785	26497029	1	+	2	ID=g10733.t1.CDS4;Parent=g10733.t1;
OZ010654.1_Phania_funesta_genome_assembly,_chromosome:_3	AUGUSTUS	exon	26496785	26497029	.	+	.	ID=g10733.t1.exon4;Parent=g10733.t1;
OZ010654.1_Phania_funesta_genome_assembly,_chromosome:_3	AUGUSTUS	intron	26497030	26497152	1	+	.	ID=g10733.t1.intron4;Parent=g10733.t1;
OZ010654.1_Phania_funesta_genome_assembly,_chromosome:_3	AUGUSTUS	CDS	26497153	26497377	1	+	0	ID=g10733.t1.CDS5;Parent=g10733.t1;
OZ010654.1_Phania_funesta_genome_assembly,_chromosome:_3	AUGUSTUS	exon	26497153	26497377	.	+	.	ID=g10733.t1.exon5;Parent=g10733.t1;
OZ010654.1_Phania_funesta_genome_assembly,_chromosome:_3	AUGUSTUS	intron	26497378	26497471	1	+	.	ID=g10733.t1.intron5;Parent=g10733.t1;
OZ010654.1_Phania_funesta_genome_assembly,_chromosome:_3	AUGUSTUS	CDS	26497472	26497605	1	+	0	ID=g10733.t1.CDS6;Parent=g10733.t1;
OZ010654.1_Phania_funesta_genome_assembly,_chromosome:_3	AUGUSTUS	exon	26497472	26497605	.	+	.	ID=g10733.t1.exon6;Parent=g10733.t1;
OZ010654.1_Phania_funesta_genome_assembly,_chromosome:_3	AUGUSTUS	intron	26497606	26499824	1	+	.	ID=g10733.t1.intron6;Parent=g10733.t1;
OZ010654.1_Phania_funesta_genome_assembly,_chromosome:_3	AUGUSTUS	CDS	26499825	26499962	1	+	1	ID=g10733.t1.CDS7;Parent=g10733.t1;
OZ010654.1_Phania_funesta_genome_assembly,_chromosome:_3	AUGUSTUS	exon	26499825	26499962	.	+	.	ID=g10733.t1.exon7;Parent=g10733.t1;
OZ010654.1_Phania_funesta_genome_assembly,_chromosome:_3	AUGUSTUS	intron	26499963	26501648	1	+	.	ID=g10733.t1.intron7;Parent=g10733.t1;
OZ010654.1_Phania_funesta_genome_assembly,_chromosome:_3	AUGUSTUS	CDS	26501649	26501835	1	+	1	ID=g10733.t1.CDS8;Parent=g10733.t1;
OZ010654.1_Phania_funesta_genome_assembly,_chromosome:_3	AUGUSTUS	exon	26501649	26501835	.	+	.	ID=g10733.t1.exon8;Parent=g10733.t1;
OZ010654.1_Phania_funesta_genome_assembly,_chromosome:_3	AUGUSTUS	stop_codon	26501833	26501835	.	+	0	ID=g10733.t1.stop1;Parent=g10733.t1;
OZ010654.1_Phania_funesta_genome_assembly,_chromosome:_3	AUGUSTUS	mRNA	26493058	26501835	0.99	+	.	ID=g10733.t2;Parent=g10733;
OZ010654.1_Phania_funesta_genome_assembly,_chromosome:_3	AUGUSTUS	start_codon	26493058	26493060	.	+	0	ID=g10733.t2.start1;Parent=g10733.t2;
OZ010654.1_Phania_funesta_genome_assembly,_chromosome:_3	AUGUSTUS	CDS	26493058	26493190	0.99	+	0	ID=g10733.t2.CDS1;Parent=g10733.t2;
OZ010654.1_Phania_funesta_genome_assembly,_chromosome:_3	AUGUSTUS	exon	26493058	26493190	.	+	.	ID=g10733.t2.exon1;Parent=g10733.t2;
OZ010654.1_Phania_funesta_genome_assembly,_chromosome:_3	AUGUSTUS	intron	26493191	26493443	1	+	.	ID=g10733.t2.intron1;Parent=g10733.t2;
OZ010654.1_Phania_funesta_genome_assembly,_chromosome:_3	AUGUSTUS	CDS	26493444	26493675	1	+	2	ID=g10733.t2.CDS2;Parent=g10733.t2;
OZ010654.1_Phania_funesta_genome_assembly,_chromosome:_3	AUGUSTUS	exon	26493444	26493675	.	+	.	ID=g10733.t2.exon2;Parent=g10733.t2;
OZ010654.1_Phania_funesta_genome_assembly,_chromosome:_3	AUGUSTUS	intron	26493676	26493787	1	+	.	ID=g10733.t2.intron2;Parent=g10733.t2;
OZ010654.1_Phania_funesta_genome_assembly,_chromosome:_3	AUGUSTUS	CDS	26493788	26493912	1	+	1	ID=g10733.t2.CDS3;Parent=g10733.t2;
OZ010654.1_Phania_funesta_genome_assembly,_chromosome:_3	AUGUSTUS	exon	26493788	26493912	.	+	.	ID=g10733.t2.exon3;Parent=g10733.t2;
OZ010654.1_Phania_funesta_genome_assembly,_chromosome:_3	AUGUSTUS	intron	26493913	26496784	1	+	.	ID=g10733.t2.intron3;Parent=g10733.t2;
OZ010654.1_Phania_funesta_genome_assembly,_chromosome:_3	AUGUSTUS	CDS	26496785	26497029	1	+	2	ID=g10733.t2.CDS4;Parent=g10733.t2;
OZ010654.1_Phania_funesta_genome_assembly,_chromosome:_3	AUGUSTUS	exon	26496785	26497029	.	+	.	ID=g10733.t2.exon4;Parent=g10733.t2;
OZ010654.1_Phania_funesta_genome_assembly,_chromosome:_3	AUGUSTUS	intron	26497030	26497152	1	+	.	ID=g10733.t2.intron4;Parent=g10733.t2;
OZ010654.1_Phania_funesta_genome_assembly,_chromosome:_3	AUGUSTUS	CDS	26497153	26497377	1	+	0	ID=g10733.t2.CDS5;Parent=g10733.t2;
OZ010654.1_Phania_funesta_genome_assembly,_chromosome:_3	AUGUSTUS	exon	26497153	26497377	.	+	.	ID=g10733.t2.exon5;Parent=g10733.t2;
OZ010654.1_Phania_funesta_genome_assembly,_chromosome:_3	AUGUSTUS	intron	26497378	26497471	1	+	.	ID=g10733.t2.intron5;Parent=g10733.t2;
OZ010654.1_Phania_funesta_genome_assembly,_chromosome:_3	AUGUSTUS	CDS	26497472	26497605	1	+	0	ID=g10733.t2.CDS6;Parent=g10733.t2;
OZ010654.1_Phania_funesta_genome_assembly,_chromosome:_3	AUGUSTUS	exon	26497472	26497605	.	+	.	ID=g10733.t2.exon6;Parent=g10733.t2;
OZ010654.1_Phania_funesta_genome_assembly,_chromosome:_3	AUGUSTUS	intron	26497606	26499824	1	+	.	ID=g10733.t2.intron6;Parent=g10733.t2;
OZ010654.1_Phania_funesta_genome_assembly,_chromosome:_3	AUGUSTUS	CDS	26499825	26499962	1	+	1	ID=g10733.t2.CDS7;Parent=g10733.t2;
OZ010654.1_Phania_funesta_genome_assembly,_chromosome:_3	AUGUSTUS	exon	26499825	26499962	.	+	.	ID=g10733.t2.exon7;Parent=g10733.t2;
OZ010654.1_Phania_funesta_genome_assembly,_chromosome:_3	AUGUSTUS	intron	26499963	26501648	1	+	.	ID=g10733.t2.intron7;Parent=g10733.t2;
OZ010654.1_Phania_funesta_genome_assembly,_chromosome:_3	AUGUSTUS	CDS	26501649	26501835	1	+	1	ID=g10733.t2.CDS8;Parent=g10733.t2;
OZ010654.1_Phania_funesta_genome_assembly,_chromosome:_3	AUGUSTUS	exon	26501649	26501835	.	+	.	ID=g10733.t2.exon8;Parent=g10733.t2;
OZ010654.1_Phania_funesta_genome_assembly,_chromosome:_3	AUGUSTUS	stop_codon	26501833	26501835	.	+	0	ID=g10733.t2.stop1;Parent=g10733.t2;
OZ010654.1_Phania_funesta_genome_assembly,_chromosome:_3	AUGUSTUS	gene	26589345	26594230	.	+	.	ID=g10734;
OZ010654.1_Phania_funesta_genome_assembly,_chromosome:_3	AUGUSTUS	mRNA	26589345	26594230	1	+	.	ID=g10734.t1;Parent=g10734;
OZ010654.1_Phania_funesta_genome_assembly,_chromosome:_3	AUGUSTUS	start_codon	26589345	26589347	.	+	0	ID=g10734.t1.start1;Parent=g10734.t1;
OZ010654.1_Phania_funesta_genome_assembly,_chromosome:_3	AUGUSTUS	CDS	26589345	26589420	1	+	0	ID=g10734.t1.CDS1;Parent=g10734.t1;
OZ010654.1_Phania_funesta_genome_assembly,_chromosome:_3	AUGUSTUS	exon	26589345	26589420	.	+	.	ID=g10734.t1.exon1;Parent=g10734.t1;
OZ010654.1_Phania_funesta_genome_assembly,_chromosome:_3	AUGUSTUS	intron	26589421	26590118	1	+	.	ID=g10734.t1.intron1;Parent=g10734.t1;
OZ010654.1_Phania_funesta_genome_assembly,_chromosome:_3	AUGUSTUS	CDS	26590119	26591373	1	+	2	ID=g10734.t1.CDS2;Parent=g10734.t1;
OZ010654.1_Phania_funesta_genome_assembly,_chromosome:_3	AUGUSTUS	exon	26590119	26591373	.	+	.	ID=g10734.t1.exon2;Parent=g10734.t1;
OZ010654.1_Phania_funesta_genome_assembly,_chromosome:_3	AUGUSTUS	intron	26591374	26591441	1	+	.	ID=g10734.t1.intron2;Parent=g10734.t1;
OZ010654.1_Phania_funesta_genome_assembly,_chromosome:_3	AUGUSTUS	CDS	26591442	26591695	1	+	1	ID=g10734.t1.CDS3;Parent=g10734.t1;
OZ010654.1_Phania_funesta_genome_assembly,_chromosome:_3	AUGUSTUS	exon	26591442	26591695	.	+	.	ID=g10734.t1.exon3;Parent=g10734.t1;
OZ010654.1_Phania_funesta_genome_assembly,_chromosome:_3	AUGUSTUS	intron	26591696	26591760	1	+	.	ID=g10734.t1.intron3;Parent=g10734.t1;
OZ010654.1_Phania_funesta_genome_assembly,_chromosome:_3	AUGUSTUS	CDS	26591761	26592055	1	+	2	ID=g10734.t1.CDS4;Parent=g10734.t1;
OZ010654.1_Phania_funesta_genome_assembly,_chromosome:_3	AUGUSTUS	exon	26591761	26592055	.	+	.	ID=g10734.t1.exon4;Parent=g10734.t1;
OZ010654.1_Phania_funesta_genome_assembly,_chromosome:_3	AUGUSTUS	intron	26592056	26593577	1	+	.	ID=g10734.t1.intron4;Parent=g10734.t1;
OZ010654.1_Phania_funesta_genome_assembly,_chromosome:_3	AUGUSTUS	CDS	26593578	26593767	1	+	1	ID=g10734.t1.CDS5;Parent=g10734.t1;
OZ010654.1_Phania_funesta_genome_assembly,_chromosome:_3	AUGUSTUS	exon	26593578	26593767	.	+	.	ID=g10734.t1.exon5;Parent=g10734.t1;
OZ010654.1_Phania_funesta_genome_assembly,_chromosome:_3	AUGUSTUS	intron	26593768	26594200	1	+	.	ID=g10734.t1.intron5;Parent=g10734.t1;
OZ010654.1_Phania_funesta_genome_assembly,_chromosome:_3	AUGUSTUS	CDS	26594201	26594230	1	+	0	ID=g10734.t1.CDS6;Parent=g10734.t1;
OZ010654.1_Phania_funesta_genome_assembly,_chromosome:_3	AUGUSTUS	exon	26594201	26594230	.	+	.	ID=g10734.t1.exon6;Parent=g10734.t1;
OZ010654.1_Phania_funesta_genome_assembly,_chromosome:_3	AUGUSTUS	stop_codon	26594228	26594230	.	+	0	ID=g10734.t1.stop1;Parent=g10734.t1;
OZ010654.1_Phania_funesta_genome_assembly,_chromosome:_3	AUGUSTUS	gene	26602121	26606923	.	+	.	ID=g10735;
OZ010654.1_Phania_funesta_genome_assembly,_chromosome:_3	AUGUSTUS	mRNA	26602121	26606923	1	+	.	ID=g10735.t1;Parent=g10735;
OZ010654.1_Phania_funesta_genome_assembly,_chromosome:_3	AUGUSTUS	start_codon	26602121	26602123	.	+	0	ID=g10735.t1.start1;Parent=g10735.t1;
OZ010654.1_Phania_funesta_genome_assembly,_chromosome:_3	AUGUSTUS	CDS	26602121	26602293	1	+	0	ID=g10735.t1.CDS1;Parent=g10735.t1;
OZ010654.1_Phania_funesta_genome_assembly,_chromosome:_3	AUGUSTUS	exon	26602121	26602293	.	+	.	ID=g10735.t1.exon1;Parent=g10735.t1;
OZ010654.1_Phania_funesta_genome_assembly,_chromosome:_3	AUGUSTUS	intron	26602294	26602376	1	+	.	ID=g10735.t1.intron1;Parent=g10735.t1;
OZ010654.1_Phania_funesta_genome_assembly,_chromosome:_3	AUGUSTUS	CDS	26602377	26603099	1	+	1	ID=g10735.t1.CDS2;Parent=g10735.t1;
OZ010654.1_Phania_funesta_genome_assembly,_chromosome:_3	AUGUSTUS	exon	26602377	26603099	.	+	.	ID=g10735.t1.exon2;Parent=g10735.t1;
OZ010654.1_Phania_funesta_genome_assembly,_chromosome:_3	AUGUSTUS	intron	26603100	26603161	1	+	.	ID=g10735.t1.intron2;Parent=g10735.t1;
OZ010654.1_Phania_funesta_genome_assembly,_chromosome:_3	AUGUSTUS	CDS	26603162	26603405	1	+	1	ID=g10735.t1.CDS3;Parent=g10735.t1;
OZ010654.1_Phania_funesta_genome_assembly,_chromosome:_3	AUGUSTUS	exon	26603162	26603405	.	+	.	ID=g10735.t1.exon3;Parent=g10735.t1;
OZ010654.1_Phania_funesta_genome_assembly,_chromosome:_3	AUGUSTUS	intron	26603406	26603588	1	+	.	ID=g10735.t1.intron3;Parent=g10735.t1;
OZ010654.1_Phania_funesta_genome_assembly,_chromosome:_3	AUGUSTUS	CDS	26603589	26603954	1	+	0	ID=g10735.t1.CDS4;Parent=g10735.t1;
OZ010654.1_Phania_funesta_genome_assembly,_chromosome:_3	AUGUSTUS	exon	26603589	26603954	.	+	.	ID=g10735.t1.exon4;Parent=g10735.t1;
OZ010654.1_Phania_funesta_genome_assembly,_chromosome:_3	AUGUSTUS	intron	26603955	26604017	1	+	.	ID=g10735.t1.intron4;Parent=g10735.t1;
OZ010654.1_Phania_funesta_genome_assembly,_chromosome:_3	AUGUSTUS	CDS	26604018	26604594	1	+	0	ID=g10735.t1.CDS5;Parent=g10735.t1;
OZ010654.1_Phania_funesta_genome_assembly,_chromosome:_3	AUGUSTUS	exon	26604018	26604594	.	+	.	ID=g10735.t1.exon5;Parent=g10735.t1;
OZ010654.1_Phania_funesta_genome_assembly,_chromosome:_3	AUGUSTUS	intron	26604595	26604657	1	+	.	ID=g10735.t1.intron5;Parent=g10735.t1;
OZ010654.1_Phania_funesta_genome_assembly,_chromosome:_3	AUGUSTUS	CDS	26604658	26604940	1	+	2	ID=g10735.t1.CDS6;Parent=g10735.t1;
OZ010654.1_Phania_funesta_genome_assembly,_chromosome:_3	AUGUSTUS	exon	26604658	26604940	.	+	.	ID=g10735.t1.exon6;Parent=g10735.t1;
OZ010654.1_Phania_funesta_genome_assembly,_chromosome:_3	AUGUSTUS	intron	26604941	26605003	1	+	.	ID=g10735.t1.intron6;Parent=g10735.t1;
OZ010654.1_Phania_funesta_genome_assembly,_chromosome:_3	AUGUSTUS	CDS	26605004	26605178	1	+	1	ID=g10735.t1.CDS7;Parent=g10735.t1;
OZ010654.1_Phania_funesta_genome_assembly,_chromosome:_3	AUGUSTUS	exon	26605004	26605178	.	+	.	ID=g10735.t1.exon7;Parent=g10735.t1;
OZ010654.1_Phania_funesta_genome_assembly,_chromosome:_3	AUGUSTUS	intron	26605179	26605238	1	+	.	ID=g10735.t1.intron7;Parent=g10735.t1;
OZ010654.1_Phania_funesta_genome_assembly,_chromosome:_3	AUGUSTUS	CDS	26605239	26606322	1	+	0	ID=g10735.t1.CDS8;Parent=g10735.t1;
OZ010654.1_Phania_funesta_genome_assembly,_chromosome:_3	AUGUSTUS	exon	26605239	26606322	.	+	.	ID=g10735.t1.exon8;Parent=g10735.t1;
OZ010654.1_Phania_funesta_genome_assembly,_chromosome:_3	AUGUSTUS	intron	26606323	26606392	1	+	.	ID=g10735.t1.intron8;Parent=g10735.t1;
OZ010654.1_Phania_funesta_genome_assembly,_chromosome:_3	AUGUSTUS	CDS	26606393	26606762	1	+	2	ID=g10735.t1.CDS9;Parent=g10735.t1;
OZ010654.1_Phania_funesta_genome_assembly,_chromosome:_3	AUGUSTUS	exon	26606393	26606762	.	+	.	ID=g10735.t1.exon9;Parent=g10735.t1;
OZ010654.1_Phania_funesta_genome_assembly,_chromosome:_3	AUGUSTUS	intron	26606763	26606817	1	+	.	ID=g10735.t1.intron9;Parent=g10735.t1;
OZ010654.1_Phania_funesta_genome_assembly,_chromosome:_3	AUGUSTUS	CDS	26606818	26606923	1	+	1	ID=g10735.t1.CDS10;Parent=g10735.t1;
OZ010654.1_Phania_funesta_genome_assembly,_chromosome:_3	AUGUSTUS	exon	26606818	26606923	.	+	.	ID=g10735.t1.exon10;Parent=g10735.t1;
OZ010654.1_Phania_funesta_genome_assembly,_chromosome:_3	AUGUSTUS	stop_codon	26606921	26606923	.	+	0	ID=g10735.t1.stop1;Parent=g10735.t1;
OZ010654.1_Phania_funesta_genome_assembly,_chromosome:_3	AUGUSTUS	gene	26607592	26608209	.	-	.	ID=g10736;
OZ010654.1_Phania_funesta_genome_assembly,_chromosome:_3	AUGUSTUS	mRNA	26607592	26608209	1	-	.	ID=g10736.t1;Parent=g10736;
OZ010654.1_Phania_funesta_genome_assembly,_chromosome:_3	AUGUSTUS	stop_codon	26607592	26607594	.	-	0	ID=g10736.t1.stop1;Parent=g10736.t1;
OZ010654.1_Phania_funesta_genome_assembly,_chromosome:_3	AUGUSTUS	CDS	26607592	26608209	1	-	0	ID=g10736.t1.CDS1;Parent=g10736.t1;
OZ010654.1_Phania_funesta_genome_assembly,_chromosome:_3	AUGUSTUS	exon	26607592	26608209	.	-	.	ID=g10736.t1.exon1;Parent=g10736.t1;
OZ010654.1_Phania_funesta_genome_assembly,_chromosome:_3	AUGUSTUS	start_codon	26608207	26608209	.	-	0	ID=g10736.t1.start1;Parent=g10736.t1;
OZ010654.1_Phania_funesta_genome_assembly,_chromosome:_3	AUGUSTUS	gene	26656858	26664440	.	+	.	ID=g10737;
OZ010654.1_Phania_funesta_genome_assembly,_chromosome:_3	AUGUSTUS	mRNA	26656858	26664440	1	+	.	ID=g10737.t1;Parent=g10737;
OZ010654.1_Phania_funesta_genome_assembly,_chromosome:_3	AUGUSTUS	start_codon	26656858	26656860	.	+	0	ID=g10737.t1.start1;Parent=g10737.t1;
OZ010654.1_Phania_funesta_genome_assembly,_chromosome:_3	AUGUSTUS	CDS	26656858	26657960	1	+	0	ID=g10737.t1.CDS1;Parent=g10737.t1;
OZ010654.1_Phania_funesta_genome_assembly,_chromosome:_3	AUGUSTUS	exon	26656858	26657960	.	+	.	ID=g10737.t1.exon1;Parent=g10737.t1;
OZ010654.1_Phania_funesta_genome_assembly,_chromosome:_3	AUGUSTUS	intron	26657961	26660067	1	+	.	ID=g10737.t1.intron1;Parent=g10737.t1;
OZ010654.1_Phania_funesta_genome_assembly,_chromosome:_3	AUGUSTUS	CDS	26660068	26660139	1	+	1	ID=g10737.t1.CDS2;Parent=g10737.t1;
OZ010654.1_Phania_funesta_genome_assembly,_chromosome:_3	AUGUSTUS	exon	26660068	26660139	.	+	.	ID=g10737.t1.exon2;Parent=g10737.t1;
OZ010654.1_Phania_funesta_genome_assembly,_chromosome:_3	AUGUSTUS	intron	26660140	26660207	1	+	.	ID=g10737.t1.intron2;Parent=g10737.t1;
OZ010654.1_Phania_funesta_genome_assembly,_chromosome:_3	AUGUSTUS	CDS	26660208	26660417	1	+	1	ID=g10737.t1.CDS3;Parent=g10737.t1;
OZ010654.1_Phania_funesta_genome_assembly,_chromosome:_3	AUGUSTUS	exon	26660208	26660417	.	+	.	ID=g10737.t1.exon3;Parent=g10737.t1;
OZ010654.1_Phania_funesta_genome_assembly,_chromosome:_3	AUGUSTUS	intron	26660418	26660484	1	+	.	ID=g10737.t1.intron3;Parent=g10737.t1;
OZ010654.1_Phania_funesta_genome_assembly,_chromosome:_3	AUGUSTUS	CDS	26660485	26660628	1	+	1	ID=g10737.t1.CDS4;Parent=g10737.t1;
OZ010654.1_Phania_funesta_genome_assembly,_chromosome:_3	AUGUSTUS	exon	26660485	26660628	.	+	.	ID=g10737.t1.exon4;Parent=g10737.t1;
OZ010654.1_Phania_funesta_genome_assembly,_chromosome:_3	AUGUSTUS	intron	26660629	26660688	1	+	.	ID=g10737.t1.intron4;Parent=g10737.t1;
OZ010654.1_Phania_funesta_genome_assembly,_chromosome:_3	AUGUSTUS	CDS	26660689	26661554	1	+	1	ID=g10737.t1.CDS5;Parent=g10737.t1;
OZ010654.1_Phania_funesta_genome_assembly,_chromosome:_3	AUGUSTUS	exon	26660689	26661554	.	+	.	ID=g10737.t1.exon5;Parent=g10737.t1;
OZ010654.1_Phania_funesta_genome_assembly,_chromosome:_3	AUGUSTUS	intron	26661555	26661622	1	+	.	ID=g10737.t1.intron5;Parent=g10737.t1;
OZ010654.1_Phania_funesta_genome_assembly,_chromosome:_3	AUGUSTUS	CDS	26661623	26662012	1	+	2	ID=g10737.t1.CDS6;Parent=g10737.t1;
OZ010654.1_Phania_funesta_genome_assembly,_chromosome:_3	AUGUSTUS	exon	26661623	26662012	.	+	.	ID=g10737.t1.exon6;Parent=g10737.t1;
OZ010654.1_Phania_funesta_genome_assembly,_chromosome:_3	AUGUSTUS	intron	26662013	26662105	1	+	.	ID=g10737.t1.intron6;Parent=g10737.t1;
OZ010654.1_Phania_funesta_genome_assembly,_chromosome:_3	AUGUSTUS	CDS	26662106	26662387	1	+	2	ID=g10737.t1.CDS7;Parent=g10737.t1;
OZ010654.1_Phania_funesta_genome_assembly,_chromosome:_3	AUGUSTUS	exon	26662106	26662387	.	+	.	ID=g10737.t1.exon7;Parent=g10737.t1;
OZ010654.1_Phania_funesta_genome_assembly,_chromosome:_3	AUGUSTUS	intron	26662388	26663034	1	+	.	ID=g10737.t1.intron7;Parent=g10737.t1;
OZ010654.1_Phania_funesta_genome_assembly,_chromosome:_3	AUGUSTUS	CDS	26663035	26664440	1	+	2	ID=g10737.t1.CDS8;Parent=g10737.t1;
OZ010654.1_Phania_funesta_genome_assembly,_chromosome:_3	AUGUSTUS	exon	26663035	26664440	.	+	.	ID=g10737.t1.exon8;Parent=g10737.t1;
OZ010654.1_Phania_funesta_genome_assembly,_chromosome:_3	AUGUSTUS	stop_codon	26664438	26664440	.	+	0	ID=g10737.t1.stop1;Parent=g10737.t1;
OZ010654.1_Phania_funesta_genome_assembly,_chromosome:_3	AUGUSTUS	gene	26676467	26683127	.	-	.	ID=g10738;
OZ010654.1_Phania_funesta_genome_assembly,_chromosome:_3	AUGUSTUS	mRNA	26676467	26683127	1	-	.	ID=g10738.t1;Parent=g10738;
OZ010654.1_Phania_funesta_genome_assembly,_chromosome:_3	AUGUSTUS	stop_codon	26676467	26676469	.	-	0	ID=g10738.t1.stop1;Parent=g10738.t1;
OZ010654.1_Phania_funesta_genome_assembly,_chromosome:_3	AUGUSTUS	CDS	26676467	26676685	1	-	0	ID=g10738.t1.CDS1;Parent=g10738.t1;
OZ010654.1_Phania_funesta_genome_assembly,_chromosome:_3	AUGUSTUS	exon	26676467	26676685	.	-	.	ID=g10738.t1.exon1;Parent=g10738.t1;
OZ010654.1_Phania_funesta_genome_assembly,_chromosome:_3	AUGUSTUS	intron	26676686	26680062	1	-	.	ID=g10738.t1.intron1;Parent=g10738.t1;
OZ010654.1_Phania_funesta_genome_assembly,_chromosome:_3	AUGUSTUS	CDS	26680063	26680173	1	-	0	ID=g10738.t1.CDS2;Parent=g10738.t1;
OZ010654.1_Phania_funesta_genome_assembly,_chromosome:_3	AUGUSTUS	exon	26680063	26680173	.	-	.	ID=g10738.t1.exon2;Parent=g10738.t1;
OZ010654.1_Phania_funesta_genome_assembly,_chromosome:_3	AUGUSTUS	intron	26680174	26680250	1	-	.	ID=g10738.t1.intron2;Parent=g10738.t1;
OZ010654.1_Phania_funesta_genome_assembly,_chromosome:_3	AUGUSTUS	CDS	26680251	26680523	1	-	0	ID=g10738.t1.CDS3;Parent=g10738.t1;
OZ010654.1_Phania_funesta_genome_assembly,_chromosome:_3	AUGUSTUS	exon	26680251	26680523	.	-	.	ID=g10738.t1.exon3;Parent=g10738.t1;
OZ010654.1_Phania_funesta_genome_assembly,_chromosome:_3	AUGUSTUS	intron	26680524	26680716	1	-	.	ID=g10738.t1.intron3;Parent=g10738.t1;
OZ010654.1_Phania_funesta_genome_assembly,_chromosome:_3	AUGUSTUS	CDS	26680717	26682754	1	-	1	ID=g10738.t1.CDS4;Parent=g10738.t1;
OZ010654.1_Phania_funesta_genome_assembly,_chromosome:_3	AUGUSTUS	exon	26680717	26682754	.	-	.	ID=g10738.t1.exon4;Parent=g10738.t1;
OZ010654.1_Phania_funesta_genome_assembly,_chromosome:_3	AUGUSTUS	intron	26682755	26682909	1	-	.	ID=g10738.t1.intron4;Parent=g10738.t1;
OZ010654.1_Phania_funesta_genome_assembly,_chromosome:_3	AUGUSTUS	CDS	26682910	26683127	1	-	0	ID=g10738.t1.CDS5;Parent=g10738.t1;
OZ010654.1_Phania_funesta_genome_assembly,_chromosome:_3	AUGUSTUS	exon	26682910	26683127	.	-	.	ID=g10738.t1.exon5;Parent=g10738.t1;
OZ010654.1_Phania_funesta_genome_assembly,_chromosome:_3	AUGUSTUS	start_codon	26683125	26683127	.	-	0	ID=g10738.t1.start1;Parent=g10738.t1;
OZ010654.1_Phania_funesta_genome_assembly,_chromosome:_3	AUGUSTUS	gene	26720385	26722118	.	+	.	ID=g10739;
OZ010654.1_Phania_funesta_genome_assembly,_chromosome:_3	AUGUSTUS	mRNA	26720385	26722118	1	+	.	ID=g10739.t1;Parent=g10739;
OZ010654.1_Phania_funesta_genome_assembly,_chromosome:_3	AUGUSTUS	start_codon	26720385	26720387	.	+	0	ID=g10739.t1.start1;Parent=g10739.t1;
OZ010654.1_Phania_funesta_genome_assembly,_chromosome:_3	AUGUSTUS	CDS	26720385	26722118	1	+	0	ID=g10739.t1.CDS1;Parent=g10739.t1;
OZ010654.1_Phania_funesta_genome_assembly,_chromosome:_3	AUGUSTUS	exon	26720385	26722118	.	+	.	ID=g10739.t1.exon1;Parent=g10739.t1;
OZ010654.1_Phania_funesta_genome_assembly,_chromosome:_3	AUGUSTUS	stop_codon	26722116	26722118	.	+	0	ID=g10739.t1.stop1;Parent=g10739.t1;
OZ010654.1_Phania_funesta_genome_assembly,_chromosome:_3	AUGUSTUS	gene	26737527	26741669	.	-	.	ID=g10740;
OZ010654.1_Phania_funesta_genome_assembly,_chromosome:_3	AUGUSTUS	mRNA	26737527	26741669	1	-	.	ID=g10740.t1;Parent=g10740;
OZ010654.1_Phania_funesta_genome_assembly,_chromosome:_3	AUGUSTUS	stop_codon	26737527	26737529	.	-	0	ID=g10740.t1.stop1;Parent=g10740.t1;
OZ010654.1_Phania_funesta_genome_assembly,_chromosome:_3	AUGUSTUS	CDS	26737527	26737730	1	-	0	ID=g10740.t1.CDS1;Parent=g10740.t1;
OZ010654.1_Phania_funesta_genome_assembly,_chromosome:_3	AUGUSTUS	exon	26737527	26737730	.	-	.	ID=g10740.t1.exon1;Parent=g10740.t1;
OZ010654.1_Phania_funesta_genome_assembly,_chromosome:_3	AUGUSTUS	intron	26737731	26737795	1	-	.	ID=g10740.t1.intron1;Parent=g10740.t1;
OZ010654.1_Phania_funesta_genome_assembly,_chromosome:_3	AUGUSTUS	CDS	26737796	26737915	1	-	0	ID=g10740.t1.CDS2;Parent=g10740.t1;
OZ010654.1_Phania_funesta_genome_assembly,_chromosome:_3	AUGUSTUS	exon	26737796	26737915	.	-	.	ID=g10740.t1.exon2;Parent=g10740.t1;
OZ010654.1_Phania_funesta_genome_assembly,_chromosome:_3	AUGUSTUS	intron	26737916	26740224	1	-	.	ID=g10740.t1.intron2;Parent=g10740.t1;
OZ010654.1_Phania_funesta_genome_assembly,_chromosome:_3	AUGUSTUS	CDS	26740225	26740282	1	-	1	ID=g10740.t1.CDS3;Parent=g10740.t1;
OZ010654.1_Phania_funesta_genome_assembly,_chromosome:_3	AUGUSTUS	exon	26740225	26740282	.	-	.	ID=g10740.t1.exon3;Parent=g10740.t1;
OZ010654.1_Phania_funesta_genome_assembly,_chromosome:_3	AUGUSTUS	intron	26740283	26740349	1	-	.	ID=g10740.t1.intron3;Parent=g10740.t1;
OZ010654.1_Phania_funesta_genome_assembly,_chromosome:_3	AUGUSTUS	CDS	26740350	26740941	1	-	2	ID=g10740.t1.CDS4;Parent=g10740.t1;
OZ010654.1_Phania_funesta_genome_assembly,_chromosome:_3	AUGUSTUS	exon	26740350	26740941	.	-	.	ID=g10740.t1.exon4;Parent=g10740.t1;
OZ010654.1_Phania_funesta_genome_assembly,_chromosome:_3	AUGUSTUS	intron	26740942	26741010	1	-	.	ID=g10740.t1.intron4;Parent=g10740.t1;
OZ010654.1_Phania_funesta_genome_assembly,_chromosome:_3	AUGUSTUS	CDS	26741011	26741411	1	-	1	ID=g10740.t1.CDS5;Parent=g10740.t1;
OZ010654.1_Phania_funesta_genome_assembly,_chromosome:_3	AUGUSTUS	exon	26741011	26741411	.	-	.	ID=g10740.t1.exon5;Parent=g10740.t1;
OZ010654.1_Phania_funesta_genome_assembly,_chromosome:_3	AUGUSTUS	intron	26741412	26741601	1	-	.	ID=g10740.t1.intron5;Parent=g10740.t1;
OZ010654.1_Phania_funesta_genome_assembly,_chromosome:_3	AUGUSTUS	CDS	26741602	26741669	1	-	0	ID=g10740.t1.CDS6;Parent=g10740.t1;
OZ010654.1_Phania_funesta_genome_assembly,_chromosome:_3	AUGUSTUS	exon	26741602	26741669	.	-	.	ID=g10740.t1.exon6;Parent=g10740.t1;
OZ010654.1_Phania_funesta_genome_assembly,_chromosome:_3	AUGUSTUS	start_codon	26741667	26741669	.	-	0	ID=g10740.t1.start1;Parent=g10740.t1;
OZ010654.1_Phania_funesta_genome_assembly,_chromosome:_3	AUGUSTUS	gene	26766830	26769567	.	-	.	ID=g10741;
OZ010654.1_Phania_funesta_genome_assembly,_chromosome:_3	AUGUSTUS	mRNA	26766830	26769567	1	-	.	ID=g10741.t1;Parent=g10741;
OZ010654.1_Phania_funesta_genome_assembly,_chromosome:_3	AUGUSTUS	stop_codon	26766830	26766832	.	-	0	ID=g10741.t1.stop1;Parent=g10741.t1;
OZ010654.1_Phania_funesta_genome_assembly,_chromosome:_3	AUGUSTUS	CDS	26766830	26766971	1	-	1	ID=g10741.t1.CDS1;Parent=g10741.t1;
OZ010654.1_Phania_funesta_genome_assembly,_chromosome:_3	AUGUSTUS	exon	26766830	26766971	.	-	.	ID=g10741.t1.exon1;Parent=g10741.t1;
OZ010654.1_Phania_funesta_genome_assembly,_chromosome:_3	AUGUSTUS	intron	26766972	26767039	1	-	.	ID=g10741.t1.intron1;Parent=g10741.t1;
OZ010654.1_Phania_funesta_genome_assembly,_chromosome:_3	AUGUSTUS	CDS	26767040	26767391	1	-	2	ID=g10741.t1.CDS2;Parent=g10741.t1;
OZ010654.1_Phania_funesta_genome_assembly,_chromosome:_3	AUGUSTUS	exon	26767040	26767391	.	-	.	ID=g10741.t1.exon2;Parent=g10741.t1;
OZ010654.1_Phania_funesta_genome_assembly,_chromosome:_3	AUGUSTUS	intron	26767392	26767718	1	-	.	ID=g10741.t1.intron2;Parent=g10741.t1;
OZ010654.1_Phania_funesta_genome_assembly,_chromosome:_3	AUGUSTUS	CDS	26767719	26769567	1	-	0	ID=g10741.t1.CDS3;Parent=g10741.t1;
OZ010654.1_Phania_funesta_genome_assembly,_chromosome:_3	AUGUSTUS	exon	26767719	26769567	.	-	.	ID=g10741.t1.exon3;Parent=g10741.t1;
OZ010654.1_Phania_funesta_genome_assembly,_chromosome:_3	AUGUSTUS	start_codon	26769565	26769567	.	-	0	ID=g10741.t1.start1;Parent=g10741.t1;
OZ010654.1_Phania_funesta_genome_assembly,_chromosome:_3	AUGUSTUS	gene	26860664	26873264	.	-	.	ID=g10742;
OZ010654.1_Phania_funesta_genome_assembly,_chromosome:_3	AUGUSTUS	mRNA	26860664	26873264	0.39	-	.	ID=g10742.t1;Parent=g10742;
OZ010654.1_Phania_funesta_genome_assembly,_chromosome:_3	AUGUSTUS	stop_codon	26860664	26860666	.	-	0	ID=g10742.t1.stop1;Parent=g10742.t1;
OZ010654.1_Phania_funesta_genome_assembly,_chromosome:_3	AUGUSTUS	CDS	26860664	26860716	0.61	-	2	ID=g10742.t1.CDS1;Parent=g10742.t1;
OZ010654.1_Phania_funesta_genome_assembly,_chromosome:_3	AUGUSTUS	exon	26860664	26860716	.	-	.	ID=g10742.t1.exon1;Parent=g10742.t1;
OZ010654.1_Phania_funesta_genome_assembly,_chromosome:_3	AUGUSTUS	intron	26860717	26861011	0.6	-	.	ID=g10742.t1.intron1;Parent=g10742.t1;
OZ010654.1_Phania_funesta_genome_assembly,_chromosome:_3	AUGUSTUS	CDS	26861012	26861065	0.91	-	2	ID=g10742.t1.CDS2;Parent=g10742.t1;
OZ010654.1_Phania_funesta_genome_assembly,_chromosome:_3	AUGUSTUS	exon	26861012	26861065	.	-	.	ID=g10742.t1.exon2;Parent=g10742.t1;
OZ010654.1_Phania_funesta_genome_assembly,_chromosome:_3	AUGUSTUS	intron	26861066	26861130	1	-	.	ID=g10742.t1.intron2;Parent=g10742.t1;
OZ010654.1_Phania_funesta_genome_assembly,_chromosome:_3	AUGUSTUS	CDS	26861131	26861298	1	-	2	ID=g10742.t1.CDS3;Parent=g10742.t1;
OZ010654.1_Phania_funesta_genome_assembly,_chromosome:_3	AUGUSTUS	exon	26861131	26861298	.	-	.	ID=g10742.t1.exon3;Parent=g10742.t1;
OZ010654.1_Phania_funesta_genome_assembly,_chromosome:_3	AUGUSTUS	intron	26861299	26861363	1	-	.	ID=g10742.t1.intron3;Parent=g10742.t1;
OZ010654.1_Phania_funesta_genome_assembly,_chromosome:_3	AUGUSTUS	CDS	26861364	26861475	1	-	0	ID=g10742.t1.CDS4;Parent=g10742.t1;
OZ010654.1_Phania_funesta_genome_assembly,_chromosome:_3	AUGUSTUS	exon	26861364	26861475	.	-	.	ID=g10742.t1.exon4;Parent=g10742.t1;
OZ010654.1_Phania_funesta_genome_assembly,_chromosome:_3	AUGUSTUS	intron	26861476	26863805	1	-	.	ID=g10742.t1.intron4;Parent=g10742.t1;
OZ010654.1_Phania_funesta_genome_assembly,_chromosome:_3	AUGUSTUS	CDS	26863806	26863992	1	-	1	ID=g10742.t1.CDS5;Parent=g10742.t1;
OZ010654.1_Phania_funesta_genome_assembly,_chromosome:_3	AUGUSTUS	exon	26863806	26863992	.	-	.	ID=g10742.t1.exon5;Parent=g10742.t1;
OZ010654.1_Phania_funesta_genome_assembly,_chromosome:_3	AUGUSTUS	intron	26863993	26864057	1	-	.	ID=g10742.t1.intron5;Parent=g10742.t1;
OZ010654.1_Phania_funesta_genome_assembly,_chromosome:_3	AUGUSTUS	CDS	26864058	26864880	1	-	2	ID=g10742.t1.CDS6;Parent=g10742.t1;
OZ010654.1_Phania_funesta_genome_assembly,_chromosome:_3	AUGUSTUS	exon	26864058	26864880	.	-	.	ID=g10742.t1.exon6;Parent=g10742.t1;
OZ010654.1_Phania_funesta_genome_assembly,_chromosome:_3	AUGUSTUS	intron	26864881	26864981	1	-	.	ID=g10742.t1.intron6;Parent=g10742.t1;
OZ010654.1_Phania_funesta_genome_assembly,_chromosome:_3	AUGUSTUS	CDS	26864982	26865072	1	-	0	ID=g10742.t1.CDS7;Parent=g10742.t1;
OZ010654.1_Phania_funesta_genome_assembly,_chromosome:_3	AUGUSTUS	exon	26864982	26865072	.	-	.	ID=g10742.t1.exon7;Parent=g10742.t1;
OZ010654.1_Phania_funesta_genome_assembly,_chromosome:_3	AUGUSTUS	intron	26865073	26867840	1	-	.	ID=g10742.t1.intron7;Parent=g10742.t1;
OZ010654.1_Phania_funesta_genome_assembly,_chromosome:_3	AUGUSTUS	CDS	26867841	26869079	1	-	0	ID=g10742.t1.CDS8;Parent=g10742.t1;
OZ010654.1_Phania_funesta_genome_assembly,_chromosome:_3	AUGUSTUS	exon	26867841	26869079	.	-	.	ID=g10742.t1.exon8;Parent=g10742.t1;
OZ010654.1_Phania_funesta_genome_assembly,_chromosome:_3	AUGUSTUS	intron	26869080	26870082	1	-	.	ID=g10742.t1.intron8;Parent=g10742.t1;
OZ010654.1_Phania_funesta_genome_assembly,_chromosome:_3	AUGUSTUS	CDS	26870083	26870256	1	-	0	ID=g10742.t1.CDS9;Parent=g10742.t1;
OZ010654.1_Phania_funesta_genome_assembly,_chromosome:_3	AUGUSTUS	exon	26870083	26870256	.	-	.	ID=g10742.t1.exon9;Parent=g10742.t1;
OZ010654.1_Phania_funesta_genome_assembly,_chromosome:_3	AUGUSTUS	intron	26870257	26870326	1	-	.	ID=g10742.t1.intron9;Parent=g10742.t1;
OZ010654.1_Phania_funesta_genome_assembly,_chromosome:_3	AUGUSTUS	CDS	26870327	26870463	1	-	2	ID=g10742.t1.CDS10;Parent=g10742.t1;
OZ010654.1_Phania_funesta_genome_assembly,_chromosome:_3	AUGUSTUS	exon	26870327	26870463	.	-	.	ID=g10742.t1.exon10;Parent=g10742.t1;
OZ010654.1_Phania_funesta_genome_assembly,_chromosome:_3	AUGUSTUS	intron	26870464	26873143	0.66	-	.	ID=g10742.t1.intron10;Parent=g10742.t1;
OZ010654.1_Phania_funesta_genome_assembly,_chromosome:_3	AUGUSTUS	CDS	26873144	26873264	0.67	-	0	ID=g10742.t1.CDS11;Parent=g10742.t1;
OZ010654.1_Phania_funesta_genome_assembly,_chromosome:_3	AUGUSTUS	exon	26873144	26873264	.	-	.	ID=g10742.t1.exon11;Parent=g10742.t1;
OZ010654.1_Phania_funesta_genome_assembly,_chromosome:_3	AUGUSTUS	start_codon	26873262	26873264	.	-	0	ID=g10742.t1.start1;Parent=g10742.t1;
OZ010654.1_Phania_funesta_genome_assembly,_chromosome:_3	AUGUSTUS	gene	26874273	26874542	.	+	.	ID=g10743;
OZ010654.1_Phania_funesta_genome_assembly,_chromosome:_3	AUGUSTUS	mRNA	26874273	26874542	1	+	.	ID=g10743.t1;Parent=g10743;
OZ010654.1_Phania_funesta_genome_assembly,_chromosome:_3	AUGUSTUS	start_codon	26874273	26874275	.	+	0	ID=g10743.t1.start1;Parent=g10743.t1;
OZ010654.1_Phania_funesta_genome_assembly,_chromosome:_3	AUGUSTUS	CDS	26874273	26874542	1	+	0	ID=g10743.t1.CDS1;Parent=g10743.t1;
OZ010654.1_Phania_funesta_genome_assembly,_chromosome:_3	AUGUSTUS	exon	26874273	26874542	.	+	.	ID=g10743.t1.exon1;Parent=g10743.t1;
OZ010654.1_Phania_funesta_genome_assembly,_chromosome:_3	AUGUSTUS	stop_codon	26874540	26874542	.	+	0	ID=g10743.t1.stop1;Parent=g10743.t1;
OZ010654.1_Phania_funesta_genome_assembly,_chromosome:_3	AUGUSTUS	gene	26904902	26905747	.	-	.	ID=g10744;
OZ010654.1_Phania_funesta_genome_assembly,_chromosome:_3	AUGUSTUS	mRNA	26904902	26905747	0.92	-	.	ID=g10744.t1;Parent=g10744;
OZ010654.1_Phania_funesta_genome_assembly,_chromosome:_3	AUGUSTUS	stop_codon	26904902	26904904	.	-	0	ID=g10744.t1.stop1;Parent=g10744.t1;
OZ010654.1_Phania_funesta_genome_assembly,_chromosome:_3	AUGUSTUS	CDS	26904902	26905747	0.92	-	0	ID=g10744.t1.CDS1;Parent=g10744.t1;
OZ010654.1_Phania_funesta_genome_assembly,_chromosome:_3	AUGUSTUS	exon	26904902	26905747	.	-	.	ID=g10744.t1.exon1;Parent=g10744.t1;
OZ010654.1_Phania_funesta_genome_assembly,_chromosome:_3	AUGUSTUS	start_codon	26905745	26905747	.	-	0	ID=g10744.t1.start1;Parent=g10744.t1;
OZ010654.1_Phania_funesta_genome_assembly,_chromosome:_3	AUGUSTUS	gene	26963589	26965266	.	+	.	ID=g10745;
OZ010654.1_Phania_funesta_genome_assembly,_chromosome:_3	AUGUSTUS	mRNA	26963589	26965266	1	+	.	ID=g10745.t1;Parent=g10745;
OZ010654.1_Phania_funesta_genome_assembly,_chromosome:_3	AUGUSTUS	start_codon	26963589	26963591	.	+	0	ID=g10745.t1.start1;Parent=g10745.t1;
OZ010654.1_Phania_funesta_genome_assembly,_chromosome:_3	AUGUSTUS	CDS	26963589	26963685	1	+	0	ID=g10745.t1.CDS1;Parent=g10745.t1;
OZ010654.1_Phania_funesta_genome_assembly,_chromosome:_3	AUGUSTUS	exon	26963589	26963685	.	+	.	ID=g10745.t1.exon1;Parent=g10745.t1;
OZ010654.1_Phania_funesta_genome_assembly,_chromosome:_3	AUGUSTUS	intron	26963686	26963749	1	+	.	ID=g10745.t1.intron1;Parent=g10745.t1;
OZ010654.1_Phania_funesta_genome_assembly,_chromosome:_3	AUGUSTUS	CDS	26963750	26963848	1	+	2	ID=g10745.t1.CDS2;Parent=g10745.t1;
OZ010654.1_Phania_funesta_genome_assembly,_chromosome:_3	AUGUSTUS	exon	26963750	26963848	.	+	.	ID=g10745.t1.exon2;Parent=g10745.t1;
OZ010654.1_Phania_funesta_genome_assembly,_chromosome:_3	AUGUSTUS	intron	26963849	26963903	1	+	.	ID=g10745.t1.intron2;Parent=g10745.t1;
OZ010654.1_Phania_funesta_genome_assembly,_chromosome:_3	AUGUSTUS	CDS	26963904	26964064	1	+	2	ID=g10745.t1.CDS3;Parent=g10745.t1;
OZ010654.1_Phania_funesta_genome_assembly,_chromosome:_3	AUGUSTUS	exon	26963904	26964064	.	+	.	ID=g10745.t1.exon3;Parent=g10745.t1;
OZ010654.1_Phania_funesta_genome_assembly,_chromosome:_3	AUGUSTUS	intron	26964065	26964804	1	+	.	ID=g10745.t1.intron3;Parent=g10745.t1;
OZ010654.1_Phania_funesta_genome_assembly,_chromosome:_3	AUGUSTUS	CDS	26964805	26965266	1	+	0	ID=g10745.t1.CDS4;Parent=g10745.t1;
OZ010654.1_Phania_funesta_genome_assembly,_chromosome:_3	AUGUSTUS	exon	26964805	26965266	.	+	.	ID=g10745.t1.exon4;Parent=g10745.t1;
OZ010654.1_Phania_funesta_genome_assembly,_chromosome:_3	AUGUSTUS	stop_codon	26965264	26965266	.	+	0	ID=g10745.t1.stop1;Parent=g10745.t1;
OZ010654.1_Phania_funesta_genome_assembly,_chromosome:_3	AUGUSTUS	gene	26965334	26967437	.	-	.	ID=g10746;
OZ010654.1_Phania_funesta_genome_assembly,_chromosome:_3	AUGUSTUS	mRNA	26965334	26967437	1	-	.	ID=g10746.t1;Parent=g10746;
OZ010654.1_Phania_funesta_genome_assembly,_chromosome:_3	AUGUSTUS	stop_codon	26965334	26965336	.	-	0	ID=g10746.t1.stop1;Parent=g10746.t1;
OZ010654.1_Phania_funesta_genome_assembly,_chromosome:_3	AUGUSTUS	CDS	26965334	26967169	1	-	0	ID=g10746.t1.CDS1;Parent=g10746.t1;
OZ010654.1_Phania_funesta_genome_assembly,_chromosome:_3	AUGUSTUS	exon	26965334	26967169	.	-	.	ID=g10746.t1.exon1;Parent=g10746.t1;
OZ010654.1_Phania_funesta_genome_assembly,_chromosome:_3	AUGUSTUS	intron	26967170	26967227	1	-	.	ID=g10746.t1.intron1;Parent=g10746.t1;
OZ010654.1_Phania_funesta_genome_assembly,_chromosome:_3	AUGUSTUS	CDS	26967228	26967437	1	-	0	ID=g10746.t1.CDS2;Parent=g10746.t1;
OZ010654.1_Phania_funesta_genome_assembly,_chromosome:_3	AUGUSTUS	exon	26967228	26967437	.	-	.	ID=g10746.t1.exon2;Parent=g10746.t1;
OZ010654.1_Phania_funesta_genome_assembly,_chromosome:_3	AUGUSTUS	start_codon	26967435	26967437	.	-	0	ID=g10746.t1.start1;Parent=g10746.t1;
OZ010654.1_Phania_funesta_genome_assembly,_chromosome:_3	AUGUSTUS	gene	26969082	26969575	.	+	.	ID=g10747;
OZ010654.1_Phania_funesta_genome_assembly,_chromosome:_3	AUGUSTUS	mRNA	26969082	26969575	1	+	.	ID=g10747.t1;Parent=g10747;
OZ010654.1_Phania_funesta_genome_assembly,_chromosome:_3	AUGUSTUS	start_codon	26969082	26969084	.	+	0	ID=g10747.t1.start1;Parent=g10747.t1;
OZ010654.1_Phania_funesta_genome_assembly,_chromosome:_3	AUGUSTUS	CDS	26969082	26969193	1	+	0	ID=g10747.t1.CDS1;Parent=g10747.t1;
OZ010654.1_Phania_funesta_genome_assembly,_chromosome:_3	AUGUSTUS	exon	26969082	26969193	.	+	.	ID=g10747.t1.exon1;Parent=g10747.t1;
OZ010654.1_Phania_funesta_genome_assembly,_chromosome:_3	AUGUSTUS	intron	26969194	26969252	1	+	.	ID=g10747.t1.intron1;Parent=g10747.t1;
OZ010654.1_Phania_funesta_genome_assembly,_chromosome:_3	AUGUSTUS	CDS	26969253	26969575	1	+	2	ID=g10747.t1.CDS2;Parent=g10747.t1;
OZ010654.1_Phania_funesta_genome_assembly,_chromosome:_3	AUGUSTUS	exon	26969253	26969575	.	+	.	ID=g10747.t1.exon2;Parent=g10747.t1;
OZ010654.1_Phania_funesta_genome_assembly,_chromosome:_3	AUGUSTUS	stop_codon	26969573	26969575	.	+	0	ID=g10747.t1.stop1;Parent=g10747.t1;
OZ010654.1_Phania_funesta_genome_assembly,_chromosome:_3	AUGUSTUS	gene	26974301	26982055	.	+	.	ID=g10748;
OZ010654.1_Phania_funesta_genome_assembly,_chromosome:_3	AUGUSTUS	mRNA	26974301	26982055	1	+	.	ID=g10748.t1;Parent=g10748;
OZ010654.1_Phania_funesta_genome_assembly,_chromosome:_3	AUGUSTUS	start_codon	26974301	26974303	.	+	0	ID=g10748.t1.start1;Parent=g10748.t1;
OZ010654.1_Phania_funesta_genome_assembly,_chromosome:_3	AUGUSTUS	CDS	26974301	26974414	1	+	0	ID=g10748.t1.CDS1;Parent=g10748.t1;
OZ010654.1_Phania_funesta_genome_assembly,_chromosome:_3	AUGUSTUS	exon	26974301	26974414	.	+	.	ID=g10748.t1.exon1;Parent=g10748.t1;
OZ010654.1_Phania_funesta_genome_assembly,_chromosome:_3	AUGUSTUS	intron	26974415	26974472	1	+	.	ID=g10748.t1.intron1;Parent=g10748.t1;
OZ010654.1_Phania_funesta_genome_assembly,_chromosome:_3	AUGUSTUS	CDS	26974473	26974581	1	+	0	ID=g10748.t1.CDS2;Parent=g10748.t1;
OZ010654.1_Phania_funesta_genome_assembly,_chromosome:_3	AUGUSTUS	exon	26974473	26974581	.	+	.	ID=g10748.t1.exon2;Parent=g10748.t1;
OZ010654.1_Phania_funesta_genome_assembly,_chromosome:_3	AUGUSTUS	intron	26974582	26977418	1	+	.	ID=g10748.t1.intron2;Parent=g10748.t1;
OZ010654.1_Phania_funesta_genome_assembly,_chromosome:_3	AUGUSTUS	CDS	26977419	26977906	1	+	2	ID=g10748.t1.CDS3;Parent=g10748.t1;
OZ010654.1_Phania_funesta_genome_assembly,_chromosome:_3	AUGUSTUS	exon	26977419	26977906	.	+	.	ID=g10748.t1.exon3;Parent=g10748.t1;
OZ010654.1_Phania_funesta_genome_assembly,_chromosome:_3	AUGUSTUS	intron	26977907	26977977	1	+	.	ID=g10748.t1.intron3;Parent=g10748.t1;
OZ010654.1_Phania_funesta_genome_assembly,_chromosome:_3	AUGUSTUS	CDS	26977978	26978986	1	+	0	ID=g10748.t1.CDS4;Parent=g10748.t1;
OZ010654.1_Phania_funesta_genome_assembly,_chromosome:_3	AUGUSTUS	exon	26977978	26978986	.	+	.	ID=g10748.t1.exon4;Parent=g10748.t1;
OZ010654.1_Phania_funesta_genome_assembly,_chromosome:_3	AUGUSTUS	intron	26978987	26979164	1	+	.	ID=g10748.t1.intron4;Parent=g10748.t1;
OZ010654.1_Phania_funesta_genome_assembly,_chromosome:_3	AUGUSTUS	CDS	26979165	26979930	1	+	2	ID=g10748.t1.CDS5;Parent=g10748.t1;
OZ010654.1_Phania_funesta_genome_assembly,_chromosome:_3	AUGUSTUS	exon	26979165	26979930	.	+	.	ID=g10748.t1.exon5;Parent=g10748.t1;
OZ010654.1_Phania_funesta_genome_assembly,_chromosome:_3	AUGUSTUS	intron	26979931	26980000	1	+	.	ID=g10748.t1.intron5;Parent=g10748.t1;
OZ010654.1_Phania_funesta_genome_assembly,_chromosome:_3	AUGUSTUS	CDS	26980001	26980174	1	+	1	ID=g10748.t1.CDS6;Parent=g10748.t1;
OZ010654.1_Phania_funesta_genome_assembly,_chromosome:_3	AUGUSTUS	exon	26980001	26980174	.	+	.	ID=g10748.t1.exon6;Parent=g10748.t1;
OZ010654.1_Phania_funesta_genome_assembly,_chromosome:_3	AUGUSTUS	intron	26980175	26980240	1	+	.	ID=g10748.t1.intron6;Parent=g10748.t1;
OZ010654.1_Phania_funesta_genome_assembly,_chromosome:_3	AUGUSTUS	CDS	26980241	26980609	1	+	1	ID=g10748.t1.CDS7;Parent=g10748.t1;
OZ010654.1_Phania_funesta_genome_assembly,_chromosome:_3	AUGUSTUS	exon	26980241	26980609	.	+	.	ID=g10748.t1.exon7;Parent=g10748.t1;
OZ010654.1_Phania_funesta_genome_assembly,_chromosome:_3	AUGUSTUS	intron	26980610	26981877	1	+	.	ID=g10748.t1.intron7;Parent=g10748.t1;
OZ010654.1_Phania_funesta_genome_assembly,_chromosome:_3	AUGUSTUS	CDS	26981878	26982055	1	+	1	ID=g10748.t1.CDS8;Parent=g10748.t1;
OZ010654.1_Phania_funesta_genome_assembly,_chromosome:_3	AUGUSTUS	exon	26981878	26982055	.	+	.	ID=g10748.t1.exon8;Parent=g10748.t1;
OZ010654.1_Phania_funesta_genome_assembly,_chromosome:_3	AUGUSTUS	stop_codon	26982053	26982055	.	+	0	ID=g10748.t1.stop1;Parent=g10748.t1;
OZ010654.1_Phania_funesta_genome_assembly,_chromosome:_3	AUGUSTUS	gene	27005089	27005616	.	-	.	ID=g10749;
OZ010654.1_Phania_funesta_genome_assembly,_chromosome:_3	AUGUSTUS	mRNA	27005089	27005616	0.22	-	.	ID=g10749.t1;Parent=g10749;
OZ010654.1_Phania_funesta_genome_assembly,_chromosome:_3	AUGUSTUS	stop_codon	27005089	27005091	.	-	0	ID=g10749.t1.stop1;Parent=g10749.t1;
OZ010654.1_Phania_funesta_genome_assembly,_chromosome:_3	AUGUSTUS	CDS	27005089	27005148	0.61	-	0	ID=g10749.t1.CDS1;Parent=g10749.t1;
OZ010654.1_Phania_funesta_genome_assembly,_chromosome:_3	AUGUSTUS	exon	27005089	27005148	.	-	.	ID=g10749.t1.exon1;Parent=g10749.t1;
OZ010654.1_Phania_funesta_genome_assembly,_chromosome:_3	AUGUSTUS	intron	27005149	27005205	0.61	-	.	ID=g10749.t1.intron1;Parent=g10749.t1;
OZ010654.1_Phania_funesta_genome_assembly,_chromosome:_3	AUGUSTUS	CDS	27005206	27005283	0.61	-	0	ID=g10749.t1.CDS2;Parent=g10749.t1;
OZ010654.1_Phania_funesta_genome_assembly,_chromosome:_3	AUGUSTUS	exon	27005206	27005283	.	-	.	ID=g10749.t1.exon2;Parent=g10749.t1;
OZ010654.1_Phania_funesta_genome_assembly,_chromosome:_3	AUGUSTUS	intron	27005284	27005344	1	-	.	ID=g10749.t1.intron2;Parent=g10749.t1;
OZ010654.1_Phania_funesta_genome_assembly,_chromosome:_3	AUGUSTUS	CDS	27005345	27005380	0.32	-	0	ID=g10749.t1.CDS3;Parent=g10749.t1;
OZ010654.1_Phania_funesta_genome_assembly,_chromosome:_3	AUGUSTUS	exon	27005345	27005380	.	-	.	ID=g10749.t1.exon3;Parent=g10749.t1;
OZ010654.1_Phania_funesta_genome_assembly,_chromosome:_3	AUGUSTUS	intron	27005381	27005469	0.32	-	.	ID=g10749.t1.intron3;Parent=g10749.t1;
OZ010654.1_Phania_funesta_genome_assembly,_chromosome:_3	AUGUSTUS	CDS	27005470	27005616	0.32	-	0	ID=g10749.t1.CDS4;Parent=g10749.t1;
OZ010654.1_Phania_funesta_genome_assembly,_chromosome:_3	AUGUSTUS	exon	27005470	27005616	.	-	.	ID=g10749.t1.exon4;Parent=g10749.t1;
OZ010654.1_Phania_funesta_genome_assembly,_chromosome:_3	AUGUSTUS	start_codon	27005614	27005616	.	-	0	ID=g10749.t1.start1;Parent=g10749.t1;
OZ010654.1_Phania_funesta_genome_assembly,_chromosome:_3	AUGUSTUS	gene	27007444	27012231	.	+	.	ID=g10750;
OZ010654.1_Phania_funesta_genome_assembly,_chromosome:_3	AUGUSTUS	mRNA	27007444	27012231	1	+	.	ID=g10750.t1;Parent=g10750;
OZ010654.1_Phania_funesta_genome_assembly,_chromosome:_3	AUGUSTUS	start_codon	27007444	27007446	.	+	0	ID=g10750.t1.start1;Parent=g10750.t1;
OZ010654.1_Phania_funesta_genome_assembly,_chromosome:_3	AUGUSTUS	CDS	27007444	27007459	1	+	0	ID=g10750.t1.CDS1;Parent=g10750.t1;
OZ010654.1_Phania_funesta_genome_assembly,_chromosome:_3	AUGUSTUS	exon	27007444	27007459	.	+	.	ID=g10750.t1.exon1;Parent=g10750.t1;
OZ010654.1_Phania_funesta_genome_assembly,_chromosome:_3	AUGUSTUS	intron	27007460	27007522	1	+	.	ID=g10750.t1.intron1;Parent=g10750.t1;
OZ010654.1_Phania_funesta_genome_assembly,_chromosome:_3	AUGUSTUS	CDS	27007523	27007603	1	+	2	ID=g10750.t1.CDS2;Parent=g10750.t1;
OZ010654.1_Phania_funesta_genome_assembly,_chromosome:_3	AUGUSTUS	exon	27007523	27007603	.	+	.	ID=g10750.t1.exon2;Parent=g10750.t1;
OZ010654.1_Phania_funesta_genome_assembly,_chromosome:_3	AUGUSTUS	intron	27007604	27011617	1	+	.	ID=g10750.t1.intron2;Parent=g10750.t1;
OZ010654.1_Phania_funesta_genome_assembly,_chromosome:_3	AUGUSTUS	CDS	27011618	27011950	1	+	2	ID=g10750.t1.CDS3;Parent=g10750.t1;
OZ010654.1_Phania_funesta_genome_assembly,_chromosome:_3	AUGUSTUS	exon	27011618	27011950	.	+	.	ID=g10750.t1.exon3;Parent=g10750.t1;
OZ010654.1_Phania_funesta_genome_assembly,_chromosome:_3	AUGUSTUS	intron	27011951	27012016	1	+	.	ID=g10750.t1.intron3;Parent=g10750.t1;
OZ010654.1_Phania_funesta_genome_assembly,_chromosome:_3	AUGUSTUS	CDS	27012017	27012231	1	+	2	ID=g10750.t1.CDS4;Parent=g10750.t1;
OZ010654.1_Phania_funesta_genome_assembly,_chromosome:_3	AUGUSTUS	exon	27012017	27012231	.	+	.	ID=g10750.t1.exon4;Parent=g10750.t1;
OZ010654.1_Phania_funesta_genome_assembly,_chromosome:_3	AUGUSTUS	stop_codon	27012229	27012231	.	+	0	ID=g10750.t1.stop1;Parent=g10750.t1;
OZ010654.1_Phania_funesta_genome_assembly,_chromosome:_3	AUGUSTUS	gene	27021452	27024927	.	-	.	ID=g10751;
OZ010654.1_Phania_funesta_genome_assembly,_chromosome:_3	AUGUSTUS	mRNA	27021452	27024927	0.52	-	.	ID=g10751.t1;Parent=g10751;
OZ010654.1_Phania_funesta_genome_assembly,_chromosome:_3	AUGUSTUS	stop_codon	27021452	27021454	.	-	0	ID=g10751.t1.stop1;Parent=g10751.t1;
OZ010654.1_Phania_funesta_genome_assembly,_chromosome:_3	AUGUSTUS	CDS	27021452	27021674	0.78	-	1	ID=g10751.t1.CDS1;Parent=g10751.t1;
OZ010654.1_Phania_funesta_genome_assembly,_chromosome:_3	AUGUSTUS	exon	27021452	27021674	.	-	.	ID=g10751.t1.exon1;Parent=g10751.t1;
OZ010654.1_Phania_funesta_genome_assembly,_chromosome:_3	AUGUSTUS	intron	27021675	27023104	0.62	-	.	ID=g10751.t1.intron1;Parent=g10751.t1;
OZ010654.1_Phania_funesta_genome_assembly,_chromosome:_3	AUGUSTUS	CDS	27023105	27024927	0.53	-	0	ID=g10751.t1.CDS2;Parent=g10751.t1;
OZ010654.1_Phania_funesta_genome_assembly,_chromosome:_3	AUGUSTUS	exon	27023105	27024927	.	-	.	ID=g10751.t1.exon2;Parent=g10751.t1;
OZ010654.1_Phania_funesta_genome_assembly,_chromosome:_3	AUGUSTUS	start_codon	27024925	27024927	.	-	0	ID=g10751.t1.start1;Parent=g10751.t1;
OZ010654.1_Phania_funesta_genome_assembly,_chromosome:_3	AUGUSTUS	gene	27033926	27052967	.	-	.	ID=g10752;
OZ010654.1_Phania_funesta_genome_assembly,_chromosome:_3	AUGUSTUS	mRNA	27033926	27052967	0.94	-	.	ID=g10752.t1;Parent=g10752;
OZ010654.1_Phania_funesta_genome_assembly,_chromosome:_3	AUGUSTUS	stop_codon	27033926	27033928	.	-	0	ID=g10752.t1.stop1;Parent=g10752.t1;
OZ010654.1_Phania_funesta_genome_assembly,_chromosome:_3	AUGUSTUS	CDS	27033926	27035944	1	-	0	ID=g10752.t1.CDS1;Parent=g10752.t1;
OZ010654.1_Phania_funesta_genome_assembly,_chromosome:_3	AUGUSTUS	exon	27033926	27035944	.	-	.	ID=g10752.t1.exon1;Parent=g10752.t1;
OZ010654.1_Phania_funesta_genome_assembly,_chromosome:_3	AUGUSTUS	intron	27035945	27040507	1	-	.	ID=g10752.t1.intron1;Parent=g10752.t1;
OZ010654.1_Phania_funesta_genome_assembly,_chromosome:_3	AUGUSTUS	CDS	27040508	27041562	1	-	2	ID=g10752.t1.CDS2;Parent=g10752.t1;
OZ010654.1_Phania_funesta_genome_assembly,_chromosome:_3	AUGUSTUS	exon	27040508	27041562	.	-	.	ID=g10752.t1.exon2;Parent=g10752.t1;
OZ010654.1_Phania_funesta_genome_assembly,_chromosome:_3	AUGUSTUS	intron	27041563	27044449	1	-	.	ID=g10752.t1.intron2;Parent=g10752.t1;
OZ010654.1_Phania_funesta_genome_assembly,_chromosome:_3	AUGUSTUS	CDS	27044450	27044624	1	-	0	ID=g10752.t1.CDS3;Parent=g10752.t1;
OZ010654.1_Phania_funesta_genome_assembly,_chromosome:_3	AUGUSTUS	exon	27044450	27044624	.	-	.	ID=g10752.t1.exon3;Parent=g10752.t1;
OZ010654.1_Phania_funesta_genome_assembly,_chromosome:_3	AUGUSTUS	intron	27044625	27051677	1	-	.	ID=g10752.t1.intron3;Parent=g10752.t1;
OZ010654.1_Phania_funesta_genome_assembly,_chromosome:_3	AUGUSTUS	CDS	27051678	27052967	0.94	-	0	ID=g10752.t1.CDS4;Parent=g10752.t1;
OZ010654.1_Phania_funesta_genome_assembly,_chromosome:_3	AUGUSTUS	exon	27051678	27052967	.	-	.	ID=g10752.t1.exon4;Parent=g10752.t1;
OZ010654.1_Phania_funesta_genome_assembly,_chromosome:_3	AUGUSTUS	start_codon	27052965	27052967	.	-	0	ID=g10752.t1.start1;Parent=g10752.t1;
OZ010654.1_Phania_funesta_genome_assembly,_chromosome:_3	AUGUSTUS	mRNA	27033926	27052901	0.97	-	.	ID=g10752.t2;Parent=g10752;
OZ010654.1_Phania_funesta_genome_assembly,_chromosome:_3	AUGUSTUS	stop_codon	27033926	27033928	.	-	0	ID=g10752.t2.stop1;Parent=g10752.t2;
OZ010654.1_Phania_funesta_genome_assembly,_chromosome:_3	AUGUSTUS	CDS	27033926	27035944	1	-	0	ID=g10752.t2.CDS1;Parent=g10752.t2;
OZ010654.1_Phania_funesta_genome_assembly,_chromosome:_3	AUGUSTUS	exon	27033926	27035944	.	-	.	ID=g10752.t2.exon1;Parent=g10752.t2;
OZ010654.1_Phania_funesta_genome_assembly,_chromosome:_3	AUGUSTUS	intron	27035945	27040507	1	-	.	ID=g10752.t2.intron1;Parent=g10752.t2;
OZ010654.1_Phania_funesta_genome_assembly,_chromosome:_3	AUGUSTUS	CDS	27040508	27041547	1	-	2	ID=g10752.t2.CDS2;Parent=g10752.t2;
OZ010654.1_Phania_funesta_genome_assembly,_chromosome:_3	AUGUSTUS	exon	27040508	27041547	.	-	.	ID=g10752.t2.exon2;Parent=g10752.t2;
OZ010654.1_Phania_funesta_genome_assembly,_chromosome:_3	AUGUSTUS	intron	27041548	27044449	1	-	.	ID=g10752.t2.intron2;Parent=g10752.t2;
OZ010654.1_Phania_funesta_genome_assembly,_chromosome:_3	AUGUSTUS	CDS	27044450	27044624	1	-	0	ID=g10752.t2.CDS3;Parent=g10752.t2;
OZ010654.1_Phania_funesta_genome_assembly,_chromosome:_3	AUGUSTUS	exon	27044450	27044624	.	-	.	ID=g10752.t2.exon3;Parent=g10752.t2;
OZ010654.1_Phania_funesta_genome_assembly,_chromosome:_3	AUGUSTUS	intron	27044625	27051677	1	-	.	ID=g10752.t2.intron3;Parent=g10752.t2;
OZ010654.1_Phania_funesta_genome_assembly,_chromosome:_3	AUGUSTUS	CDS	27051678	27052901	0.97	-	0	ID=g10752.t2.CDS4;Parent=g10752.t2;
OZ010654.1_Phania_funesta_genome_assembly,_chromosome:_3	AUGUSTUS	exon	27051678	27052901	.	-	.	ID=g10752.t2.exon4;Parent=g10752.t2;
OZ010654.1_Phania_funesta_genome_assembly,_chromosome:_3	AUGUSTUS	start_codon	27052899	27052901	.	-	0	ID=g10752.t2.start1;Parent=g10752.t2;
OZ010654.1_Phania_funesta_genome_assembly,_chromosome:_3	AUGUSTUS	mRNA	27033926	27052901	0.8	-	.	ID=g10752.t3;Parent=g10752;
OZ010654.1_Phania_funesta_genome_assembly,_chromosome:_3	AUGUSTUS	stop_codon	27033926	27033928	.	-	0	ID=g10752.t3.stop1;Parent=g10752.t3;
OZ010654.1_Phania_funesta_genome_assembly,_chromosome:_3	AUGUSTUS	CDS	27033926	27035944	1	-	0	ID=g10752.t3.CDS1;Parent=g10752.t3;
OZ010654.1_Phania_funesta_genome_assembly,_chromosome:_3	AUGUSTUS	exon	27033926	27035944	.	-	.	ID=g10752.t3.exon1;Parent=g10752.t3;
OZ010654.1_Phania_funesta_genome_assembly,_chromosome:_3	AUGUSTUS	intron	27035945	27040507	1	-	.	ID=g10752.t3.intron1;Parent=g10752.t3;
OZ010654.1_Phania_funesta_genome_assembly,_chromosome:_3	AUGUSTUS	CDS	27040508	27041562	1	-	2	ID=g10752.t3.CDS2;Parent=g10752.t3;
OZ010654.1_Phania_funesta_genome_assembly,_chromosome:_3	AUGUSTUS	exon	27040508	27041562	.	-	.	ID=g10752.t3.exon2;Parent=g10752.t3;
OZ010654.1_Phania_funesta_genome_assembly,_chromosome:_3	AUGUSTUS	intron	27041563	27044449	1	-	.	ID=g10752.t3.intron2;Parent=g10752.t3;
OZ010654.1_Phania_funesta_genome_assembly,_chromosome:_3	AUGUSTUS	CDS	27044450	27044624	1	-	0	ID=g10752.t3.CDS3;Parent=g10752.t3;
OZ010654.1_Phania_funesta_genome_assembly,_chromosome:_3	AUGUSTUS	exon	27044450	27044624	.	-	.	ID=g10752.t3.exon3;Parent=g10752.t3;
OZ010654.1_Phania_funesta_genome_assembly,_chromosome:_3	AUGUSTUS	intron	27044625	27051677	1	-	.	ID=g10752.t3.intron3;Parent=g10752.t3;
OZ010654.1_Phania_funesta_genome_assembly,_chromosome:_3	AUGUSTUS	CDS	27051678	27052901	0.8	-	0	ID=g10752.t3.CDS4;Parent=g10752.t3;
OZ010654.1_Phania_funesta_genome_assembly,_chromosome:_3	AUGUSTUS	exon	27051678	27052901	.	-	.	ID=g10752.t3.exon4;Parent=g10752.t3;
OZ010654.1_Phania_funesta_genome_assembly,_chromosome:_3	AUGUSTUS	start_codon	27052899	27052901	.	-	0	ID=g10752.t3.start1;Parent=g10752.t3;
OZ010654.1_Phania_funesta_genome_assembly,_chromosome:_3	AUGUSTUS	gene	27074302	27078445	.	-	.	ID=g10753;
OZ010654.1_Phania_funesta_genome_assembly,_chromosome:_3	AUGUSTUS	mRNA	27074302	27078445	1	-	.	ID=g10753.t1;Parent=g10753;
OZ010654.1_Phania_funesta_genome_assembly,_chromosome:_3	AUGUSTUS	stop_codon	27074302	27074304	.	-	0	ID=g10753.t1.stop1;Parent=g10753.t1;
OZ010654.1_Phania_funesta_genome_assembly,_chromosome:_3	AUGUSTUS	CDS	27074302	27074613	1	-	0	ID=g10753.t1.CDS1;Parent=g10753.t1;
OZ010654.1_Phania_funesta_genome_assembly,_chromosome:_3	AUGUSTUS	exon	27074302	27074613	.	-	.	ID=g10753.t1.exon1;Parent=g10753.t1;
OZ010654.1_Phania_funesta_genome_assembly,_chromosome:_3	AUGUSTUS	intron	27074614	27074670	1	-	.	ID=g10753.t1.intron1;Parent=g10753.t1;
OZ010654.1_Phania_funesta_genome_assembly,_chromosome:_3	AUGUSTUS	CDS	27074671	27074848	1	-	1	ID=g10753.t1.CDS2;Parent=g10753.t1;
OZ010654.1_Phania_funesta_genome_assembly,_chromosome:_3	AUGUSTUS	exon	27074671	27074848	.	-	.	ID=g10753.t1.exon2;Parent=g10753.t1;
OZ010654.1_Phania_funesta_genome_assembly,_chromosome:_3	AUGUSTUS	intron	27074849	27078207	1	-	.	ID=g10753.t1.intron2;Parent=g10753.t1;
OZ010654.1_Phania_funesta_genome_assembly,_chromosome:_3	AUGUSTUS	CDS	27078208	27078344	1	-	0	ID=g10753.t1.CDS3;Parent=g10753.t1;
OZ010654.1_Phania_funesta_genome_assembly,_chromosome:_3	AUGUSTUS	exon	27078208	27078344	.	-	.	ID=g10753.t1.exon3;Parent=g10753.t1;
OZ010654.1_Phania_funesta_genome_assembly,_chromosome:_3	AUGUSTUS	intron	27078345	27078415	1	-	.	ID=g10753.t1.intron3;Parent=g10753.t1;
OZ010654.1_Phania_funesta_genome_assembly,_chromosome:_3	AUGUSTUS	CDS	27078416	27078445	1	-	0	ID=g10753.t1.CDS4;Parent=g10753.t1;
OZ010654.1_Phania_funesta_genome_assembly,_chromosome:_3	AUGUSTUS	exon	27078416	27078445	.	-	.	ID=g10753.t1.exon4;Parent=g10753.t1;
OZ010654.1_Phania_funesta_genome_assembly,_chromosome:_3	AUGUSTUS	start_codon	27078443	27078445	.	-	0	ID=g10753.t1.start1;Parent=g10753.t1;
OZ010654.1_Phania_funesta_genome_assembly,_chromosome:_3	AUGUSTUS	gene	27080318	27083385	.	+	.	ID=g10754;
OZ010654.1_Phania_funesta_genome_assembly,_chromosome:_3	AUGUSTUS	mRNA	27080318	27083385	1	+	.	ID=g10754.t1;Parent=g10754;
OZ010654.1_Phania_funesta_genome_assembly,_chromosome:_3	AUGUSTUS	start_codon	27080318	27080320	.	+	0	ID=g10754.t1.start1;Parent=g10754.t1;
OZ010654.1_Phania_funesta_genome_assembly,_chromosome:_3	AUGUSTUS	CDS	27080318	27080413	1	+	0	ID=g10754.t1.CDS1;Parent=g10754.t1;
OZ010654.1_Phania_funesta_genome_assembly,_chromosome:_3	AUGUSTUS	exon	27080318	27080413	.	+	.	ID=g10754.t1.exon1;Parent=g10754.t1;
OZ010654.1_Phania_funesta_genome_assembly,_chromosome:_3	AUGUSTUS	intron	27080414	27080481	1	+	.	ID=g10754.t1.intron1;Parent=g10754.t1;
OZ010654.1_Phania_funesta_genome_assembly,_chromosome:_3	AUGUSTUS	CDS	27080482	27080954	1	+	0	ID=g10754.t1.CDS2;Parent=g10754.t1;
OZ010654.1_Phania_funesta_genome_assembly,_chromosome:_3	AUGUSTUS	exon	27080482	27080954	.	+	.	ID=g10754.t1.exon2;Parent=g10754.t1;
OZ010654.1_Phania_funesta_genome_assembly,_chromosome:_3	AUGUSTUS	intron	27080955	27081017	1	+	.	ID=g10754.t1.intron2;Parent=g10754.t1;
OZ010654.1_Phania_funesta_genome_assembly,_chromosome:_3	AUGUSTUS	CDS	27081018	27081239	1	+	1	ID=g10754.t1.CDS3;Parent=g10754.t1;
OZ010654.1_Phania_funesta_genome_assembly,_chromosome:_3	AUGUSTUS	exon	27081018	27081239	.	+	.	ID=g10754.t1.exon3;Parent=g10754.t1;
OZ010654.1_Phania_funesta_genome_assembly,_chromosome:_3	AUGUSTUS	intron	27081240	27082532	1	+	.	ID=g10754.t1.intron3;Parent=g10754.t1;
OZ010654.1_Phania_funesta_genome_assembly,_chromosome:_3	AUGUSTUS	CDS	27082533	27083014	1	+	1	ID=g10754.t1.CDS4;Parent=g10754.t1;
OZ010654.1_Phania_funesta_genome_assembly,_chromosome:_3	AUGUSTUS	exon	27082533	27083014	.	+	.	ID=g10754.t1.exon4;Parent=g10754.t1;
OZ010654.1_Phania_funesta_genome_assembly,_chromosome:_3	AUGUSTUS	intron	27083015	27083080	1	+	.	ID=g10754.t1.intron4;Parent=g10754.t1;
OZ010654.1_Phania_funesta_genome_assembly,_chromosome:_3	AUGUSTUS	CDS	27083081	27083385	1	+	2	ID=g10754.t1.CDS5;Parent=g10754.t1;
OZ010654.1_Phania_funesta_genome_assembly,_chromosome:_3	AUGUSTUS	exon	27083081	27083385	.	+	.	ID=g10754.t1.exon5;Parent=g10754.t1;
OZ010654.1_Phania_funesta_genome_assembly,_chromosome:_3	AUGUSTUS	stop_codon	27083383	27083385	.	+	0	ID=g10754.t1.stop1;Parent=g10754.t1;
OZ010654.1_Phania_funesta_genome_assembly,_chromosome:_3	AUGUSTUS	gene	27088544	27088960	.	-	.	ID=g10755;
OZ010654.1_Phania_funesta_genome_assembly,_chromosome:_3	AUGUSTUS	mRNA	27088544	27088960	1	-	.	ID=g10755.t1;Parent=g10755;
OZ010654.1_Phania_funesta_genome_assembly,_chromosome:_3	AUGUSTUS	stop_codon	27088544	27088546	.	-	0	ID=g10755.t1.stop1;Parent=g10755.t1;
OZ010654.1_Phania_funesta_genome_assembly,_chromosome:_3	AUGUSTUS	CDS	27088544	27088960	1	-	0	ID=g10755.t1.CDS1;Parent=g10755.t1;
OZ010654.1_Phania_funesta_genome_assembly,_chromosome:_3	AUGUSTUS	exon	27088544	27088960	.	-	.	ID=g10755.t1.exon1;Parent=g10755.t1;
OZ010654.1_Phania_funesta_genome_assembly,_chromosome:_3	AUGUSTUS	start_codon	27088958	27088960	.	-	0	ID=g10755.t1.start1;Parent=g10755.t1;
OZ010654.1_Phania_funesta_genome_assembly,_chromosome:_3	AUGUSTUS	gene	27093979	27103257	.	-	.	ID=g10756;
OZ010654.1_Phania_funesta_genome_assembly,_chromosome:_3	AUGUSTUS	mRNA	27093979	27103257	1	-	.	ID=g10756.t1;Parent=g10756;
OZ010654.1_Phania_funesta_genome_assembly,_chromosome:_3	AUGUSTUS	stop_codon	27093979	27093981	.	-	0	ID=g10756.t1.stop1;Parent=g10756.t1;
OZ010654.1_Phania_funesta_genome_assembly,_chromosome:_3	AUGUSTUS	CDS	27093979	27094175	1	-	2	ID=g10756.t1.CDS1;Parent=g10756.t1;
OZ010654.1_Phania_funesta_genome_assembly,_chromosome:_3	AUGUSTUS	exon	27093979	27094175	.	-	.	ID=g10756.t1.exon1;Parent=g10756.t1;
OZ010654.1_Phania_funesta_genome_assembly,_chromosome:_3	AUGUSTUS	intron	27094176	27094236	1	-	.	ID=g10756.t1.intron1;Parent=g10756.t1;
OZ010654.1_Phania_funesta_genome_assembly,_chromosome:_3	AUGUSTUS	CDS	27094237	27094414	1	-	0	ID=g10756.t1.CDS2;Parent=g10756.t1;
OZ010654.1_Phania_funesta_genome_assembly,_chromosome:_3	AUGUSTUS	exon	27094237	27094414	.	-	.	ID=g10756.t1.exon2;Parent=g10756.t1;
OZ010654.1_Phania_funesta_genome_assembly,_chromosome:_3	AUGUSTUS	intron	27094415	27094469	1	-	.	ID=g10756.t1.intron2;Parent=g10756.t1;
OZ010654.1_Phania_funesta_genome_assembly,_chromosome:_3	AUGUSTUS	CDS	27094470	27095012	1	-	0	ID=g10756.t1.CDS3;Parent=g10756.t1;
OZ010654.1_Phania_funesta_genome_assembly,_chromosome:_3	AUGUSTUS	exon	27094470	27095012	.	-	.	ID=g10756.t1.exon3;Parent=g10756.t1;
OZ010654.1_Phania_funesta_genome_assembly,_chromosome:_3	AUGUSTUS	intron	27095013	27102981	1	-	.	ID=g10756.t1.intron3;Parent=g10756.t1;
OZ010654.1_Phania_funesta_genome_assembly,_chromosome:_3	AUGUSTUS	CDS	27102982	27103257	1	-	0	ID=g10756.t1.CDS4;Parent=g10756.t1;
OZ010654.1_Phania_funesta_genome_assembly,_chromosome:_3	AUGUSTUS	exon	27102982	27103257	.	-	.	ID=g10756.t1.exon4;Parent=g10756.t1;
OZ010654.1_Phania_funesta_genome_assembly,_chromosome:_3	AUGUSTUS	start_codon	27103255	27103257	.	-	0	ID=g10756.t1.start1;Parent=g10756.t1;
OZ010654.1_Phania_funesta_genome_assembly,_chromosome:_3	AUGUSTUS	gene	27132897	27157979	.	+	.	ID=g10757;
OZ010654.1_Phania_funesta_genome_assembly,_chromosome:_3	AUGUSTUS	mRNA	27132897	27157979	1	+	.	ID=g10757.t1;Parent=g10757;
OZ010654.1_Phania_funesta_genome_assembly,_chromosome:_3	AUGUSTUS	start_codon	27132897	27132899	.	+	0	ID=g10757.t1.start1;Parent=g10757.t1;
OZ010654.1_Phania_funesta_genome_assembly,_chromosome:_3	AUGUSTUS	CDS	27132897	27133121	1	+	0	ID=g10757.t1.CDS1;Parent=g10757.t1;
OZ010654.1_Phania_funesta_genome_assembly,_chromosome:_3	AUGUSTUS	exon	27132897	27133121	.	+	.	ID=g10757.t1.exon1;Parent=g10757.t1;
OZ010654.1_Phania_funesta_genome_assembly,_chromosome:_3	AUGUSTUS	intron	27133122	27140069	1	+	.	ID=g10757.t1.intron1;Parent=g10757.t1;
OZ010654.1_Phania_funesta_genome_assembly,_chromosome:_3	AUGUSTUS	CDS	27140070	27140346	1	+	0	ID=g10757.t1.CDS2;Parent=g10757.t1;
OZ010654.1_Phania_funesta_genome_assembly,_chromosome:_3	AUGUSTUS	exon	27140070	27140346	.	+	.	ID=g10757.t1.exon2;Parent=g10757.t1;
OZ010654.1_Phania_funesta_genome_assembly,_chromosome:_3	AUGUSTUS	intron	27140347	27148530	1	+	.	ID=g10757.t1.intron2;Parent=g10757.t1;
OZ010654.1_Phania_funesta_genome_assembly,_chromosome:_3	AUGUSTUS	CDS	27148531	27148741	1	+	2	ID=g10757.t1.CDS3;Parent=g10757.t1;
OZ010654.1_Phania_funesta_genome_assembly,_chromosome:_3	AUGUSTUS	exon	27148531	27148741	.	+	.	ID=g10757.t1.exon3;Parent=g10757.t1;
OZ010654.1_Phania_funesta_genome_assembly,_chromosome:_3	AUGUSTUS	intron	27148742	27148963	1	+	.	ID=g10757.t1.intron3;Parent=g10757.t1;
OZ010654.1_Phania_funesta_genome_assembly,_chromosome:_3	AUGUSTUS	CDS	27148964	27149237	1	+	1	ID=g10757.t1.CDS4;Parent=g10757.t1;
OZ010654.1_Phania_funesta_genome_assembly,_chromosome:_3	AUGUSTUS	exon	27148964	27149237	.	+	.	ID=g10757.t1.exon4;Parent=g10757.t1;
OZ010654.1_Phania_funesta_genome_assembly,_chromosome:_3	AUGUSTUS	intron	27149238	27149326	1	+	.	ID=g10757.t1.intron4;Parent=g10757.t1;
OZ010654.1_Phania_funesta_genome_assembly,_chromosome:_3	AUGUSTUS	CDS	27149327	27149505	1	+	0	ID=g10757.t1.CDS5;Parent=g10757.t1;
OZ010654.1_Phania_funesta_genome_assembly,_chromosome:_3	AUGUSTUS	exon	27149327	27149505	.	+	.	ID=g10757.t1.exon5;Parent=g10757.t1;
OZ010654.1_Phania_funesta_genome_assembly,_chromosome:_3	AUGUSTUS	intron	27149506	27149601	1	+	.	ID=g10757.t1.intron5;Parent=g10757.t1;
OZ010654.1_Phania_funesta_genome_assembly,_chromosome:_3	AUGUSTUS	CDS	27149602	27149896	1	+	1	ID=g10757.t1.CDS6;Parent=g10757.t1;
OZ010654.1_Phania_funesta_genome_assembly,_chromosome:_3	AUGUSTUS	exon	27149602	27149896	.	+	.	ID=g10757.t1.exon6;Parent=g10757.t1;
OZ010654.1_Phania_funesta_genome_assembly,_chromosome:_3	AUGUSTUS	intron	27149897	27157454	1	+	.	ID=g10757.t1.intron6;Parent=g10757.t1;
OZ010654.1_Phania_funesta_genome_assembly,_chromosome:_3	AUGUSTUS	CDS	27157455	27157655	1	+	0	ID=g10757.t1.CDS7;Parent=g10757.t1;
OZ010654.1_Phania_funesta_genome_assembly,_chromosome:_3	AUGUSTUS	exon	27157455	27157655	.	+	.	ID=g10757.t1.exon7;Parent=g10757.t1;
OZ010654.1_Phania_funesta_genome_assembly,_chromosome:_3	AUGUSTUS	intron	27157656	27157733	1	+	.	ID=g10757.t1.intron7;Parent=g10757.t1;
OZ010654.1_Phania_funesta_genome_assembly,_chromosome:_3	AUGUSTUS	CDS	27157734	27157979	1	+	0	ID=g10757.t1.CDS8;Parent=g10757.t1;
OZ010654.1_Phania_funesta_genome_assembly,_chromosome:_3	AUGUSTUS	exon	27157734	27157979	.	+	.	ID=g10757.t1.exon8;Parent=g10757.t1;
OZ010654.1_Phania_funesta_genome_assembly,_chromosome:_3	AUGUSTUS	stop_codon	27157977	27157979	.	+	0	ID=g10757.t1.stop1;Parent=g10757.t1;
OZ010654.1_Phania_funesta_genome_assembly,_chromosome:_3	AUGUSTUS	gene	27219142	27220228	.	+	.	ID=g10758;
OZ010654.1_Phania_funesta_genome_assembly,_chromosome:_3	AUGUSTUS	mRNA	27219142	27220228	1	+	.	ID=g10758.t1;Parent=g10758;
OZ010654.1_Phania_funesta_genome_assembly,_chromosome:_3	AUGUSTUS	start_codon	27219142	27219144	.	+	0	ID=g10758.t1.start1;Parent=g10758.t1;
OZ010654.1_Phania_funesta_genome_assembly,_chromosome:_3	AUGUSTUS	CDS	27219142	27219294	1	+	0	ID=g10758.t1.CDS1;Parent=g10758.t1;
OZ010654.1_Phania_funesta_genome_assembly,_chromosome:_3	AUGUSTUS	exon	27219142	27219294	.	+	.	ID=g10758.t1.exon1;Parent=g10758.t1;
OZ010654.1_Phania_funesta_genome_assembly,_chromosome:_3	AUGUSTUS	intron	27219295	27220045	1	+	.	ID=g10758.t1.intron1;Parent=g10758.t1;
OZ010654.1_Phania_funesta_genome_assembly,_chromosome:_3	AUGUSTUS	CDS	27220046	27220228	1	+	0	ID=g10758.t1.CDS2;Parent=g10758.t1;
OZ010654.1_Phania_funesta_genome_assembly,_chromosome:_3	AUGUSTUS	exon	27220046	27220228	.	+	.	ID=g10758.t1.exon2;Parent=g10758.t1;
OZ010654.1_Phania_funesta_genome_assembly,_chromosome:_3	AUGUSTUS	stop_codon	27220226	27220228	.	+	0	ID=g10758.t1.stop1;Parent=g10758.t1;
OZ010654.1_Phania_funesta_genome_assembly,_chromosome:_3	AUGUSTUS	gene	27237162	27237560	.	+	.	ID=g10759;
OZ010654.1_Phania_funesta_genome_assembly,_chromosome:_3	AUGUSTUS	mRNA	27237162	27237560	1	+	.	ID=g10759.t1;Parent=g10759;
OZ010654.1_Phania_funesta_genome_assembly,_chromosome:_3	AUGUSTUS	start_codon	27237162	27237164	.	+	0	ID=g10759.t1.start1;Parent=g10759.t1;
OZ010654.1_Phania_funesta_genome_assembly,_chromosome:_3	AUGUSTUS	CDS	27237162	27237311	1	+	0	ID=g10759.t1.CDS1;Parent=g10759.t1;
OZ010654.1_Phania_funesta_genome_assembly,_chromosome:_3	AUGUSTUS	exon	27237162	27237311	.	+	.	ID=g10759.t1.exon1;Parent=g10759.t1;
OZ010654.1_Phania_funesta_genome_assembly,_chromosome:_3	AUGUSTUS	intron	27237312	27237377	1	+	.	ID=g10759.t1.intron1;Parent=g10759.t1;
OZ010654.1_Phania_funesta_genome_assembly,_chromosome:_3	AUGUSTUS	CDS	27237378	27237560	1	+	0	ID=g10759.t1.CDS2;Parent=g10759.t1;
OZ010654.1_Phania_funesta_genome_assembly,_chromosome:_3	AUGUSTUS	exon	27237378	27237560	.	+	.	ID=g10759.t1.exon2;Parent=g10759.t1;
OZ010654.1_Phania_funesta_genome_assembly,_chromosome:_3	AUGUSTUS	stop_codon	27237558	27237560	.	+	0	ID=g10759.t1.stop1;Parent=g10759.t1;
OZ010654.1_Phania_funesta_genome_assembly,_chromosome:_3	AUGUSTUS	gene	27241287	27245933	.	-	.	ID=g10760;
OZ010654.1_Phania_funesta_genome_assembly,_chromosome:_3	AUGUSTUS	mRNA	27241287	27245933	1	-	.	ID=g10760.t1;Parent=g10760;
OZ010654.1_Phania_funesta_genome_assembly,_chromosome:_3	AUGUSTUS	stop_codon	27241287	27241289	.	-	0	ID=g10760.t1.stop1;Parent=g10760.t1;
OZ010654.1_Phania_funesta_genome_assembly,_chromosome:_3	AUGUSTUS	CDS	27241287	27241559	1	-	0	ID=g10760.t1.CDS1;Parent=g10760.t1;
OZ010654.1_Phania_funesta_genome_assembly,_chromosome:_3	AUGUSTUS	exon	27241287	27241559	.	-	.	ID=g10760.t1.exon1;Parent=g10760.t1;
OZ010654.1_Phania_funesta_genome_assembly,_chromosome:_3	AUGUSTUS	intron	27241560	27245381	1	-	.	ID=g10760.t1.intron1;Parent=g10760.t1;
OZ010654.1_Phania_funesta_genome_assembly,_chromosome:_3	AUGUSTUS	CDS	27245382	27245933	1	-	0	ID=g10760.t1.CDS2;Parent=g10760.t1;
OZ010654.1_Phania_funesta_genome_assembly,_chromosome:_3	AUGUSTUS	exon	27245382	27245933	.	-	.	ID=g10760.t1.exon2;Parent=g10760.t1;
OZ010654.1_Phania_funesta_genome_assembly,_chromosome:_3	AUGUSTUS	start_codon	27245931	27245933	.	-	0	ID=g10760.t1.start1;Parent=g10760.t1;
OZ010654.1_Phania_funesta_genome_assembly,_chromosome:_3	AUGUSTUS	gene	27247300	27252140	.	+	.	ID=g10761;
OZ010654.1_Phania_funesta_genome_assembly,_chromosome:_3	AUGUSTUS	mRNA	27247300	27252140	1	+	.	ID=g10761.t1;Parent=g10761;
OZ010654.1_Phania_funesta_genome_assembly,_chromosome:_3	AUGUSTUS	start_codon	27247300	27247302	.	+	0	ID=g10761.t1.start1;Parent=g10761.t1;
OZ010654.1_Phania_funesta_genome_assembly,_chromosome:_3	AUGUSTUS	CDS	27247300	27247665	1	+	0	ID=g10761.t1.CDS1;Parent=g10761.t1;
OZ010654.1_Phania_funesta_genome_assembly,_chromosome:_3	AUGUSTUS	exon	27247300	27247665	.	+	.	ID=g10761.t1.exon1;Parent=g10761.t1;
OZ010654.1_Phania_funesta_genome_assembly,_chromosome:_3	AUGUSTUS	intron	27247666	27250352	1	+	.	ID=g10761.t1.intron1;Parent=g10761.t1;
OZ010654.1_Phania_funesta_genome_assembly,_chromosome:_3	AUGUSTUS	CDS	27250353	27252140	1	+	0	ID=g10761.t1.CDS2;Parent=g10761.t1;
OZ010654.1_Phania_funesta_genome_assembly,_chromosome:_3	AUGUSTUS	exon	27250353	27252140	.	+	.	ID=g10761.t1.exon2;Parent=g10761.t1;
OZ010654.1_Phania_funesta_genome_assembly,_chromosome:_3	AUGUSTUS	stop_codon	27252138	27252140	.	+	0	ID=g10761.t1.stop1;Parent=g10761.t1;
OZ010654.1_Phania_funesta_genome_assembly,_chromosome:_3	AUGUSTUS	gene	27253359	27254351	.	-	.	ID=g10762;
OZ010654.1_Phania_funesta_genome_assembly,_chromosome:_3	AUGUSTUS	mRNA	27253359	27254351	0.7	-	.	ID=g10762.t1;Parent=g10762;
OZ010654.1_Phania_funesta_genome_assembly,_chromosome:_3	AUGUSTUS	stop_codon	27253359	27253361	.	-	0	ID=g10762.t1.stop1;Parent=g10762.t1;
OZ010654.1_Phania_funesta_genome_assembly,_chromosome:_3	AUGUSTUS	CDS	27253359	27254351	0.7	-	0	ID=g10762.t1.CDS1;Parent=g10762.t1;
OZ010654.1_Phania_funesta_genome_assembly,_chromosome:_3	AUGUSTUS	exon	27253359	27254351	.	-	.	ID=g10762.t1.exon1;Parent=g10762.t1;
OZ010654.1_Phania_funesta_genome_assembly,_chromosome:_3	AUGUSTUS	start_codon	27254349	27254351	.	-	0	ID=g10762.t1.start1;Parent=g10762.t1;
OZ010654.1_Phania_funesta_genome_assembly,_chromosome:_3	AUGUSTUS	gene	27254869	27255798	.	-	.	ID=g10763;
OZ010654.1_Phania_funesta_genome_assembly,_chromosome:_3	AUGUSTUS	mRNA	27254869	27255798	1	-	.	ID=g10763.t1;Parent=g10763;
OZ010654.1_Phania_funesta_genome_assembly,_chromosome:_3	AUGUSTUS	stop_codon	27254869	27254871	.	-	0	ID=g10763.t1.stop1;Parent=g10763.t1;
OZ010654.1_Phania_funesta_genome_assembly,_chromosome:_3	AUGUSTUS	CDS	27254869	27255798	1	-	0	ID=g10763.t1.CDS1;Parent=g10763.t1;
OZ010654.1_Phania_funesta_genome_assembly,_chromosome:_3	AUGUSTUS	exon	27254869	27255798	.	-	.	ID=g10763.t1.exon1;Parent=g10763.t1;
OZ010654.1_Phania_funesta_genome_assembly,_chromosome:_3	AUGUSTUS	start_codon	27255796	27255798	.	-	0	ID=g10763.t1.start1;Parent=g10763.t1;
OZ010654.1_Phania_funesta_genome_assembly,_chromosome:_3	AUGUSTUS	gene	27255939	27257050	.	-	.	ID=g10764;
OZ010654.1_Phania_funesta_genome_assembly,_chromosome:_3	AUGUSTUS	mRNA	27255939	27257050	0.99	-	.	ID=g10764.t1;Parent=g10764;
OZ010654.1_Phania_funesta_genome_assembly,_chromosome:_3	AUGUSTUS	stop_codon	27255939	27255941	.	-	0	ID=g10764.t1.stop1;Parent=g10764.t1;
OZ010654.1_Phania_funesta_genome_assembly,_chromosome:_3	AUGUSTUS	CDS	27255939	27256567	1	-	2	ID=g10764.t1.CDS1;Parent=g10764.t1;
OZ010654.1_Phania_funesta_genome_assembly,_chromosome:_3	AUGUSTUS	exon	27255939	27256567	.	-	.	ID=g10764.t1.exon1;Parent=g10764.t1;
OZ010654.1_Phania_funesta_genome_assembly,_chromosome:_3	AUGUSTUS	intron	27256568	27256701	1	-	.	ID=g10764.t1.intron1;Parent=g10764.t1;
OZ010654.1_Phania_funesta_genome_assembly,_chromosome:_3	AUGUSTUS	CDS	27256702	27257050	0.99	-	0	ID=g10764.t1.CDS2;Parent=g10764.t1;
OZ010654.1_Phania_funesta_genome_assembly,_chromosome:_3	AUGUSTUS	exon	27256702	27257050	.	-	.	ID=g10764.t1.exon2;Parent=g10764.t1;
OZ010654.1_Phania_funesta_genome_assembly,_chromosome:_3	AUGUSTUS	start_codon	27257048	27257050	.	-	0	ID=g10764.t1.start1;Parent=g10764.t1;
OZ010654.1_Phania_funesta_genome_assembly,_chromosome:_3	AUGUSTUS	gene	27257204	27257851	.	-	.	ID=g10765;
OZ010654.1_Phania_funesta_genome_assembly,_chromosome:_3	AUGUSTUS	mRNA	27257204	27257851	0.99	-	.	ID=g10765.t1;Parent=g10765;
OZ010654.1_Phania_funesta_genome_assembly,_chromosome:_3	AUGUSTUS	stop_codon	27257204	27257206	.	-	0	ID=g10765.t1.stop1;Parent=g10765.t1;
OZ010654.1_Phania_funesta_genome_assembly,_chromosome:_3	AUGUSTUS	CDS	27257204	27257851	0.99	-	0	ID=g10765.t1.CDS1;Parent=g10765.t1;
OZ010654.1_Phania_funesta_genome_assembly,_chromosome:_3	AUGUSTUS	exon	27257204	27257851	.	-	.	ID=g10765.t1.exon1;Parent=g10765.t1;
OZ010654.1_Phania_funesta_genome_assembly,_chromosome:_3	AUGUSTUS	start_codon	27257849	27257851	.	-	0	ID=g10765.t1.start1;Parent=g10765.t1;
OZ010654.1_Phania_funesta_genome_assembly,_chromosome:_3	AUGUSTUS	mRNA	27257569	27257851	0.59	-	.	ID=g10765.t2;Parent=g10765;
OZ010654.1_Phania_funesta_genome_assembly,_chromosome:_3	AUGUSTUS	stop_codon	27257569	27257571	.	-	0	ID=g10765.t2.stop1;Parent=g10765.t2;
OZ010654.1_Phania_funesta_genome_assembly,_chromosome:_3	AUGUSTUS	CDS	27257569	27257582	0.59	-	2	ID=g10765.t2.CDS1;Parent=g10765.t2;
OZ010654.1_Phania_funesta_genome_assembly,_chromosome:_3	AUGUSTUS	exon	27257569	27257582	.	-	.	ID=g10765.t2.exon1;Parent=g10765.t2;
OZ010654.1_Phania_funesta_genome_assembly,_chromosome:_3	AUGUSTUS	intron	27257583	27257634	0.59	-	.	ID=g10765.t2.intron1;Parent=g10765.t2;
OZ010654.1_Phania_funesta_genome_assembly,_chromosome:_3	AUGUSTUS	CDS	27257635	27257851	0.66	-	0	ID=g10765.t2.CDS2;Parent=g10765.t2;
OZ010654.1_Phania_funesta_genome_assembly,_chromosome:_3	AUGUSTUS	exon	27257635	27257851	.	-	.	ID=g10765.t2.exon2;Parent=g10765.t2;
OZ010654.1_Phania_funesta_genome_assembly,_chromosome:_3	AUGUSTUS	start_codon	27257849	27257851	.	-	0	ID=g10765.t2.start1;Parent=g10765.t2;
OZ010654.1_Phania_funesta_genome_assembly,_chromosome:_3	AUGUSTUS	gene	27271775	27272617	.	+	.	ID=g10766;
OZ010654.1_Phania_funesta_genome_assembly,_chromosome:_3	AUGUSTUS	mRNA	27271775	27272617	1	+	.	ID=g10766.t1;Parent=g10766;
OZ010654.1_Phania_funesta_genome_assembly,_chromosome:_3	AUGUSTUS	start_codon	27271775	27271777	.	+	0	ID=g10766.t1.start1;Parent=g10766.t1;
OZ010654.1_Phania_funesta_genome_assembly,_chromosome:_3	AUGUSTUS	CDS	27271775	27272617	1	+	0	ID=g10766.t1.CDS1;Parent=g10766.t1;
OZ010654.1_Phania_funesta_genome_assembly,_chromosome:_3	AUGUSTUS	exon	27271775	27272617	.	+	.	ID=g10766.t1.exon1;Parent=g10766.t1;
OZ010654.1_Phania_funesta_genome_assembly,_chromosome:_3	AUGUSTUS	stop_codon	27272615	27272617	.	+	0	ID=g10766.t1.stop1;Parent=g10766.t1;
OZ010654.1_Phania_funesta_genome_assembly,_chromosome:_3	AUGUSTUS	gene	27272645	27273434	.	+	.	ID=g10767;
OZ010654.1_Phania_funesta_genome_assembly,_chromosome:_3	AUGUSTUS	mRNA	27272645	27273354	0.96	+	.	ID=g10767.t1;Parent=g10767;
OZ010654.1_Phania_funesta_genome_assembly,_chromosome:_3	AUGUSTUS	start_codon	27272645	27272647	.	+	0	ID=g10767.t1.start1;Parent=g10767.t1;
OZ010654.1_Phania_funesta_genome_assembly,_chromosome:_3	AUGUSTUS	CDS	27272645	27273268	0.96	+	0	ID=g10767.t1.CDS1;Parent=g10767.t1;
OZ010654.1_Phania_funesta_genome_assembly,_chromosome:_3	AUGUSTUS	exon	27272645	27273268	.	+	.	ID=g10767.t1.exon1;Parent=g10767.t1;
OZ010654.1_Phania_funesta_genome_assembly,_chromosome:_3	AUGUSTUS	intron	27273269	27273345	0.96	+	.	ID=g10767.t1.intron1;Parent=g10767.t1;
OZ010654.1_Phania_funesta_genome_assembly,_chromosome:_3	AUGUSTUS	CDS	27273346	27273354	1	+	0	ID=g10767.t1.CDS2;Parent=g10767.t1;
OZ010654.1_Phania_funesta_genome_assembly,_chromosome:_3	AUGUSTUS	exon	27273346	27273354	.	+	.	ID=g10767.t1.exon2;Parent=g10767.t1;
OZ010654.1_Phania_funesta_genome_assembly,_chromosome:_3	AUGUSTUS	stop_codon	27273352	27273354	.	+	0	ID=g10767.t1.stop1;Parent=g10767.t1;
OZ010654.1_Phania_funesta_genome_assembly,_chromosome:_3	AUGUSTUS	mRNA	27272645	27273434	0.45	+	.	ID=g10767.t2;Parent=g10767;
OZ010654.1_Phania_funesta_genome_assembly,_chromosome:_3	AUGUSTUS	start_codon	27272645	27272647	.	+	0	ID=g10767.t2.start1;Parent=g10767.t2;
OZ010654.1_Phania_funesta_genome_assembly,_chromosome:_3	AUGUSTUS	CDS	27272645	27273287	0.59	+	0	ID=g10767.t2.CDS1;Parent=g10767.t2;
OZ010654.1_Phania_funesta_genome_assembly,_chromosome:_3	AUGUSTUS	exon	27272645	27273287	.	+	.	ID=g10767.t2.exon1;Parent=g10767.t2;
OZ010654.1_Phania_funesta_genome_assembly,_chromosome:_3	AUGUSTUS	intron	27273288	27273345	0.45	+	.	ID=g10767.t2.intron1;Parent=g10767.t2;
OZ010654.1_Phania_funesta_genome_assembly,_chromosome:_3	AUGUSTUS	CDS	27273346	27273434	0.73	+	2	ID=g10767.t2.CDS2;Parent=g10767.t2;
OZ010654.1_Phania_funesta_genome_assembly,_chromosome:_3	AUGUSTUS	exon	27273346	27273434	.	+	.	ID=g10767.t2.exon2;Parent=g10767.t2;
OZ010654.1_Phania_funesta_genome_assembly,_chromosome:_3	AUGUSTUS	stop_codon	27273432	27273434	.	+	0	ID=g10767.t2.stop1;Parent=g10767.t2;
OZ010654.1_Phania_funesta_genome_assembly,_chromosome:_3	AUGUSTUS	gene	27275226	27277177	.	-	.	ID=g10768;
OZ010654.1_Phania_funesta_genome_assembly,_chromosome:_3	AUGUSTUS	mRNA	27275226	27277177	0.93	-	.	ID=g10768.t1;Parent=g10768;
OZ010654.1_Phania_funesta_genome_assembly,_chromosome:_3	AUGUSTUS	stop_codon	27275226	27275228	.	-	0	ID=g10768.t1.stop1;Parent=g10768.t1;
OZ010654.1_Phania_funesta_genome_assembly,_chromosome:_3	AUGUSTUS	CDS	27275226	27276268	0.93	-	2	ID=g10768.t1.CDS1;Parent=g10768.t1;
OZ010654.1_Phania_funesta_genome_assembly,_chromosome:_3	AUGUSTUS	exon	27275226	27276268	.	-	.	ID=g10768.t1.exon1;Parent=g10768.t1;
OZ010654.1_Phania_funesta_genome_assembly,_chromosome:_3	AUGUSTUS	intron	27276269	27276324	0.93	-	.	ID=g10768.t1.intron1;Parent=g10768.t1;
OZ010654.1_Phania_funesta_genome_assembly,_chromosome:_3	AUGUSTUS	CDS	27276325	27276572	0.99	-	1	ID=g10768.t1.CDS2;Parent=g10768.t1;
OZ010654.1_Phania_funesta_genome_assembly,_chromosome:_3	AUGUSTUS	exon	27276325	27276572	.	-	.	ID=g10768.t1.exon2;Parent=g10768.t1;
OZ010654.1_Phania_funesta_genome_assembly,_chromosome:_3	AUGUSTUS	intron	27276573	27276929	1	-	.	ID=g10768.t1.intron2;Parent=g10768.t1;
OZ010654.1_Phania_funesta_genome_assembly,_chromosome:_3	AUGUSTUS	CDS	27276930	27277177	1	-	0	ID=g10768.t1.CDS3;Parent=g10768.t1;
OZ010654.1_Phania_funesta_genome_assembly,_chromosome:_3	AUGUSTUS	exon	27276930	27277177	.	-	.	ID=g10768.t1.exon3;Parent=g10768.t1;
OZ010654.1_Phania_funesta_genome_assembly,_chromosome:_3	AUGUSTUS	start_codon	27277175	27277177	.	-	0	ID=g10768.t1.start1;Parent=g10768.t1;
OZ010654.1_Phania_funesta_genome_assembly,_chromosome:_3	AUGUSTUS	mRNA	27275226	27277177	1	-	.	ID=g10768.t2;Parent=g10768;
OZ010654.1_Phania_funesta_genome_assembly,_chromosome:_3	AUGUSTUS	stop_codon	27275226	27275228	.	-	0	ID=g10768.t2.stop1;Parent=g10768.t2;
OZ010654.1_Phania_funesta_genome_assembly,_chromosome:_3	AUGUSTUS	CDS	27275226	27276194	1	-	0	ID=g10768.t2.CDS1;Parent=g10768.t2;
OZ010654.1_Phania_funesta_genome_assembly,_chromosome:_3	AUGUSTUS	exon	27275226	27276194	.	-	.	ID=g10768.t2.exon1;Parent=g10768.t2;
OZ010654.1_Phania_funesta_genome_assembly,_chromosome:_3	AUGUSTUS	intron	27276195	27276298	1	-	.	ID=g10768.t2.intron1;Parent=g10768.t2;
OZ010654.1_Phania_funesta_genome_assembly,_chromosome:_3	AUGUSTUS	CDS	27276299	27276572	1	-	1	ID=g10768.t2.CDS2;Parent=g10768.t2;
OZ010654.1_Phania_funesta_genome_assembly,_chromosome:_3	AUGUSTUS	exon	27276299	27276572	.	-	.	ID=g10768.t2.exon2;Parent=g10768.t2;
OZ010654.1_Phania_funesta_genome_assembly,_chromosome:_3	AUGUSTUS	intron	27276573	27276929	1	-	.	ID=g10768.t2.intron2;Parent=g10768.t2;
OZ010654.1_Phania_funesta_genome_assembly,_chromosome:_3	AUGUSTUS	CDS	27276930	27277177	1	-	0	ID=g10768.t2.CDS3;Parent=g10768.t2;
OZ010654.1_Phania_funesta_genome_assembly,_chromosome:_3	AUGUSTUS	exon	27276930	27277177	.	-	.	ID=g10768.t2.exon3;Parent=g10768.t2;
OZ010654.1_Phania_funesta_genome_assembly,_chromosome:_3	AUGUSTUS	start_codon	27277175	27277177	.	-	0	ID=g10768.t2.start1;Parent=g10768.t2;
OZ010654.1_Phania_funesta_genome_assembly,_chromosome:_3	AUGUSTUS	mRNA	27275226	27277177	1	-	.	ID=g10768.t3;Parent=g10768;
OZ010654.1_Phania_funesta_genome_assembly,_chromosome:_3	AUGUSTUS	stop_codon	27275226	27275228	.	-	0	ID=g10768.t3.stop1;Parent=g10768.t3;
OZ010654.1_Phania_funesta_genome_assembly,_chromosome:_3	AUGUSTUS	CDS	27275226	27276271	1	-	2	ID=g10768.t3.CDS1;Parent=g10768.t3;
OZ010654.1_Phania_funesta_genome_assembly,_chromosome:_3	AUGUSTUS	exon	27275226	27276271	.	-	.	ID=g10768.t3.exon1;Parent=g10768.t3;
OZ010654.1_Phania_funesta_genome_assembly,_chromosome:_3	AUGUSTUS	intron	27276272	27276324	1	-	.	ID=g10768.t3.intron1;Parent=g10768.t3;
OZ010654.1_Phania_funesta_genome_assembly,_chromosome:_3	AUGUSTUS	CDS	27276325	27276572	1	-	1	ID=g10768.t3.CDS2;Parent=g10768.t3;
OZ010654.1_Phania_funesta_genome_assembly,_chromosome:_3	AUGUSTUS	exon	27276325	27276572	.	-	.	ID=g10768.t3.exon2;Parent=g10768.t3;
OZ010654.1_Phania_funesta_genome_assembly,_chromosome:_3	AUGUSTUS	intron	27276573	27276929	1	-	.	ID=g10768.t3.intron2;Parent=g10768.t3;
OZ010654.1_Phania_funesta_genome_assembly,_chromosome:_3	AUGUSTUS	CDS	27276930	27277177	1	-	0	ID=g10768.t3.CDS3;Parent=g10768.t3;
OZ010654.1_Phania_funesta_genome_assembly,_chromosome:_3	AUGUSTUS	exon	27276930	27277177	.	-	.	ID=g10768.t3.exon3;Parent=g10768.t3;
OZ010654.1_Phania_funesta_genome_assembly,_chromosome:_3	AUGUSTUS	start_codon	27277175	27277177	.	-	0	ID=g10768.t3.start1;Parent=g10768.t3;
OZ010654.1_Phania_funesta_genome_assembly,_chromosome:_3	AUGUSTUS	gene	27280994	27281330	.	+	.	ID=g10769;
OZ010654.1_Phania_funesta_genome_assembly,_chromosome:_3	AUGUSTUS	mRNA	27280994	27281330	0.62	+	.	ID=g10769.t1;Parent=g10769;
OZ010654.1_Phania_funesta_genome_assembly,_chromosome:_3	AUGUSTUS	start_codon	27280994	27280996	.	+	0	ID=g10769.t1.start1;Parent=g10769.t1;
OZ010654.1_Phania_funesta_genome_assembly,_chromosome:_3	AUGUSTUS	CDS	27280994	27281160	0.87	+	0	ID=g10769.t1.CDS1;Parent=g10769.t1;
OZ010654.1_Phania_funesta_genome_assembly,_chromosome:_3	AUGUSTUS	exon	27280994	27281160	.	+	.	ID=g10769.t1.exon1;Parent=g10769.t1;
OZ010654.1_Phania_funesta_genome_assembly,_chromosome:_3	AUGUSTUS	intron	27281161	27281230	0.62	+	.	ID=g10769.t1.intron1;Parent=g10769.t1;
OZ010654.1_Phania_funesta_genome_assembly,_chromosome:_3	AUGUSTUS	CDS	27281231	27281330	0.62	+	1	ID=g10769.t1.CDS2;Parent=g10769.t1;
OZ010654.1_Phania_funesta_genome_assembly,_chromosome:_3	AUGUSTUS	exon	27281231	27281330	.	+	.	ID=g10769.t1.exon2;Parent=g10769.t1;
OZ010654.1_Phania_funesta_genome_assembly,_chromosome:_3	AUGUSTUS	stop_codon	27281328	27281330	.	+	0	ID=g10769.t1.stop1;Parent=g10769.t1;
OZ010654.1_Phania_funesta_genome_assembly,_chromosome:_3	AUGUSTUS	gene	27288630	27289238	.	-	.	ID=g10770;
OZ010654.1_Phania_funesta_genome_assembly,_chromosome:_3	AUGUSTUS	mRNA	27288630	27289238	0.89	-	.	ID=g10770.t1;Parent=g10770;
OZ010654.1_Phania_funesta_genome_assembly,_chromosome:_3	AUGUSTUS	stop_codon	27288630	27288632	.	-	0	ID=g10770.t1.stop1;Parent=g10770.t1;
OZ010654.1_Phania_funesta_genome_assembly,_chromosome:_3	AUGUSTUS	CDS	27288630	27289000	0.99	-	2	ID=g10770.t1.CDS1;Parent=g10770.t1;
OZ010654.1_Phania_funesta_genome_assembly,_chromosome:_3	AUGUSTUS	exon	27288630	27289000	.	-	.	ID=g10770.t1.exon1;Parent=g10770.t1;
OZ010654.1_Phania_funesta_genome_assembly,_chromosome:_3	AUGUSTUS	intron	27289001	27289060	1	-	.	ID=g10770.t1.intron1;Parent=g10770.t1;
OZ010654.1_Phania_funesta_genome_assembly,_chromosome:_3	AUGUSTUS	CDS	27289061	27289238	0.9	-	0	ID=g10770.t1.CDS2;Parent=g10770.t1;
OZ010654.1_Phania_funesta_genome_assembly,_chromosome:_3	AUGUSTUS	exon	27289061	27289238	.	-	.	ID=g10770.t1.exon2;Parent=g10770.t1;
OZ010654.1_Phania_funesta_genome_assembly,_chromosome:_3	AUGUSTUS	start_codon	27289236	27289238	.	-	0	ID=g10770.t1.start1;Parent=g10770.t1;
OZ010654.1_Phania_funesta_genome_assembly,_chromosome:_3	GeneMark.hmm3	mRNA	27288630	27289235	.	-	.	ID=g10770.t2;Parent=g10770;
OZ010654.1_Phania_funesta_genome_assembly,_chromosome:_3	GeneMark.hmm3	stop_codon	27288630	27288632	.	-	0	ID=g10770.t2.stop1;Parent=g10770.t2;
OZ010654.1_Phania_funesta_genome_assembly,_chromosome:_3	GeneMark.hmm3	CDS	27288630	27289000	.	-	2	ID=g10770.t2.CDS1;Parent=g10770.t2;
OZ010654.1_Phania_funesta_genome_assembly,_chromosome:_3	GeneMark.hmm3	exon	27288630	27289000	0	-	.	ID=g10770.t2.exon1;Parent=g10770.t2;
OZ010654.1_Phania_funesta_genome_assembly,_chromosome:_3	GeneMark.hmm3	intron	27289001	27289060	.	-	0	ID=g10770.t2.intron1;Parent=g10770.t2;
OZ010654.1_Phania_funesta_genome_assembly,_chromosome:_3	GeneMark.hmm3	CDS	27289061	27289235	.	-	0	ID=g10770.t2.CDS2;Parent=g10770.t2;
OZ010654.1_Phania_funesta_genome_assembly,_chromosome:_3	GeneMark.hmm3	exon	27289061	27289235	0	-	.	ID=g10770.t2.exon2;Parent=g10770.t2;
OZ010654.1_Phania_funesta_genome_assembly,_chromosome:_3	GeneMark.hmm3	start_codon	27289233	27289235	.	-	0	ID=g10770.t2.start1;Parent=g10770.t2;
OZ010654.1_Phania_funesta_genome_assembly,_chromosome:_3	AUGUSTUS	gene	27315402	27354031	.	+	.	ID=g10771;
OZ010654.1_Phania_funesta_genome_assembly,_chromosome:_3	AUGUSTUS	mRNA	27315402	27354031	0.19	+	.	ID=g10771.t1;Parent=g10771;
OZ010654.1_Phania_funesta_genome_assembly,_chromosome:_3	AUGUSTUS	start_codon	27315402	27315404	.	+	0	ID=g10771.t1.start1;Parent=g10771.t1;
OZ010654.1_Phania_funesta_genome_assembly,_chromosome:_3	AUGUSTUS	CDS	27315402	27316194	0.19	+	0	ID=g10771.t1.CDS1;Parent=g10771.t1;
OZ010654.1_Phania_funesta_genome_assembly,_chromosome:_3	AUGUSTUS	exon	27315402	27316194	.	+	.	ID=g10771.t1.exon1;Parent=g10771.t1;
OZ010654.1_Phania_funesta_genome_assembly,_chromosome:_3	AUGUSTUS	intron	27316195	27350127	0.44	+	.	ID=g10771.t1.intron1;Parent=g10771.t1;
OZ010654.1_Phania_funesta_genome_assembly,_chromosome:_3	AUGUSTUS	CDS	27350128	27350308	1	+	2	ID=g10771.t1.CDS2;Parent=g10771.t1;
OZ010654.1_Phania_funesta_genome_assembly,_chromosome:_3	AUGUSTUS	exon	27350128	27350308	.	+	.	ID=g10771.t1.exon2;Parent=g10771.t1;
OZ010654.1_Phania_funesta_genome_assembly,_chromosome:_3	AUGUSTUS	intron	27350309	27350369	1	+	.	ID=g10771.t1.intron2;Parent=g10771.t1;
OZ010654.1_Phania_funesta_genome_assembly,_chromosome:_3	AUGUSTUS	CDS	27350370	27351057	1	+	1	ID=g10771.t1.CDS3;Parent=g10771.t1;
OZ010654.1_Phania_funesta_genome_assembly,_chromosome:_3	AUGUSTUS	exon	27350370	27351057	.	+	.	ID=g10771.t1.exon3;Parent=g10771.t1;
OZ010654.1_Phania_funesta_genome_assembly,_chromosome:_3	AUGUSTUS	intron	27351058	27351109	1	+	.	ID=g10771.t1.intron3;Parent=g10771.t1;
OZ010654.1_Phania_funesta_genome_assembly,_chromosome:_3	AUGUSTUS	CDS	27351110	27353119	1	+	0	ID=g10771.t1.CDS4;Parent=g10771.t1;
OZ010654.1_Phania_funesta_genome_assembly,_chromosome:_3	AUGUSTUS	exon	27351110	27353119	.	+	.	ID=g10771.t1.exon4;Parent=g10771.t1;
OZ010654.1_Phania_funesta_genome_assembly,_chromosome:_3	AUGUSTUS	intron	27353120	27353185	1	+	.	ID=g10771.t1.intron4;Parent=g10771.t1;
OZ010654.1_Phania_funesta_genome_assembly,_chromosome:_3	AUGUSTUS	CDS	27353186	27353525	1	+	0	ID=g10771.t1.CDS5;Parent=g10771.t1;
OZ010654.1_Phania_funesta_genome_assembly,_chromosome:_3	AUGUSTUS	exon	27353186	27353525	.	+	.	ID=g10771.t1.exon5;Parent=g10771.t1;
OZ010654.1_Phania_funesta_genome_assembly,_chromosome:_3	AUGUSTUS	intron	27353526	27353582	1	+	.	ID=g10771.t1.intron5;Parent=g10771.t1;
OZ010654.1_Phania_funesta_genome_assembly,_chromosome:_3	AUGUSTUS	CDS	27353583	27354031	1	+	2	ID=g10771.t1.CDS6;Parent=g10771.t1;
OZ010654.1_Phania_funesta_genome_assembly,_chromosome:_3	AUGUSTUS	exon	27353583	27354031	.	+	.	ID=g10771.t1.exon6;Parent=g10771.t1;
OZ010654.1_Phania_funesta_genome_assembly,_chromosome:_3	AUGUSTUS	stop_codon	27354029	27354031	.	+	0	ID=g10771.t1.stop1;Parent=g10771.t1;
OZ010654.1_Phania_funesta_genome_assembly,_chromosome:_3	AUGUSTUS	gene	27357242	27357733	.	-	.	ID=g10772;
OZ010654.1_Phania_funesta_genome_assembly,_chromosome:_3	AUGUSTUS	mRNA	27357242	27357733	1	-	.	ID=g10772.t1;Parent=g10772;
OZ010654.1_Phania_funesta_genome_assembly,_chromosome:_3	AUGUSTUS	stop_codon	27357242	27357244	.	-	0	ID=g10772.t1.stop1;Parent=g10772.t1;
OZ010654.1_Phania_funesta_genome_assembly,_chromosome:_3	AUGUSTUS	CDS	27357242	27357424	1	-	0	ID=g10772.t1.CDS1;Parent=g10772.t1;
OZ010654.1_Phania_funesta_genome_assembly,_chromosome:_3	AUGUSTUS	exon	27357242	27357424	.	-	.	ID=g10772.t1.exon1;Parent=g10772.t1;
OZ010654.1_Phania_funesta_genome_assembly,_chromosome:_3	AUGUSTUS	intron	27357425	27357472	1	-	.	ID=g10772.t1.intron1;Parent=g10772.t1;
OZ010654.1_Phania_funesta_genome_assembly,_chromosome:_3	AUGUSTUS	CDS	27357473	27357733	1	-	0	ID=g10772.t1.CDS2;Parent=g10772.t1;
OZ010654.1_Phania_funesta_genome_assembly,_chromosome:_3	AUGUSTUS	exon	27357473	27357733	.	-	.	ID=g10772.t1.exon2;Parent=g10772.t1;
OZ010654.1_Phania_funesta_genome_assembly,_chromosome:_3	AUGUSTUS	start_codon	27357731	27357733	.	-	0	ID=g10772.t1.start1;Parent=g10772.t1;
OZ010654.1_Phania_funesta_genome_assembly,_chromosome:_3	AUGUSTUS	gene	27361688	27362088	.	+	.	ID=g10773;
OZ010654.1_Phania_funesta_genome_assembly,_chromosome:_3	AUGUSTUS	mRNA	27361688	27362088	1	+	.	ID=g10773.t1;Parent=g10773;
OZ010654.1_Phania_funesta_genome_assembly,_chromosome:_3	AUGUSTUS	start_codon	27361688	27361690	.	+	0	ID=g10773.t1.start1;Parent=g10773.t1;
OZ010654.1_Phania_funesta_genome_assembly,_chromosome:_3	AUGUSTUS	CDS	27361688	27361711	1	+	0	ID=g10773.t1.CDS1;Parent=g10773.t1;
OZ010654.1_Phania_funesta_genome_assembly,_chromosome:_3	AUGUSTUS	exon	27361688	27361711	.	+	.	ID=g10773.t1.exon1;Parent=g10773.t1;
OZ010654.1_Phania_funesta_genome_assembly,_chromosome:_3	AUGUSTUS	intron	27361712	27361770	1	+	.	ID=g10773.t1.intron1;Parent=g10773.t1;
OZ010654.1_Phania_funesta_genome_assembly,_chromosome:_3	AUGUSTUS	CDS	27361771	27362088	1	+	0	ID=g10773.t1.CDS2;Parent=g10773.t1;
OZ010654.1_Phania_funesta_genome_assembly,_chromosome:_3	AUGUSTUS	exon	27361771	27362088	.	+	.	ID=g10773.t1.exon2;Parent=g10773.t1;
OZ010654.1_Phania_funesta_genome_assembly,_chromosome:_3	AUGUSTUS	stop_codon	27362086	27362088	.	+	0	ID=g10773.t1.stop1;Parent=g10773.t1;
OZ010654.1_Phania_funesta_genome_assembly,_chromosome:_3	AUGUSTUS	gene	27362183	27362537	.	-	.	ID=g10774;
OZ010654.1_Phania_funesta_genome_assembly,_chromosome:_3	AUGUSTUS	mRNA	27362183	27362537	0.91	-	.	ID=g10774.t1;Parent=g10774;
OZ010654.1_Phania_funesta_genome_assembly,_chromosome:_3	AUGUSTUS	stop_codon	27362183	27362185	.	-	0	ID=g10774.t1.stop1;Parent=g10774.t1;
OZ010654.1_Phania_funesta_genome_assembly,_chromosome:_3	AUGUSTUS	CDS	27362183	27362479	1	-	0	ID=g10774.t1.CDS1;Parent=g10774.t1;
OZ010654.1_Phania_funesta_genome_assembly,_chromosome:_3	AUGUSTUS	exon	27362183	27362479	.	-	.	ID=g10774.t1.exon1;Parent=g10774.t1;
OZ010654.1_Phania_funesta_genome_assembly,_chromosome:_3	AUGUSTUS	intron	27362480	27362534	0.91	-	.	ID=g10774.t1.intron1;Parent=g10774.t1;
OZ010654.1_Phania_funesta_genome_assembly,_chromosome:_3	AUGUSTUS	CDS	27362535	27362537	0.91	-	0	ID=g10774.t1.CDS2;Parent=g10774.t1;
OZ010654.1_Phania_funesta_genome_assembly,_chromosome:_3	AUGUSTUS	exon	27362535	27362537	.	-	.	ID=g10774.t1.exon2;Parent=g10774.t1;
OZ010654.1_Phania_funesta_genome_assembly,_chromosome:_3	AUGUSTUS	start_codon	27362535	27362537	.	-	0	ID=g10774.t1.start1;Parent=g10774.t1;
OZ010654.1_Phania_funesta_genome_assembly,_chromosome:_3	AUGUSTUS	gene	27368316	27376027	.	+	.	ID=g10775;
OZ010654.1_Phania_funesta_genome_assembly,_chromosome:_3	AUGUSTUS	mRNA	27368316	27376027	1	+	.	ID=g10775.t1;Parent=g10775;
OZ010654.1_Phania_funesta_genome_assembly,_chromosome:_3	AUGUSTUS	start_codon	27368316	27368318	.	+	0	ID=g10775.t1.start1;Parent=g10775.t1;
OZ010654.1_Phania_funesta_genome_assembly,_chromosome:_3	AUGUSTUS	CDS	27368316	27369699	1	+	0	ID=g10775.t1.CDS1;Parent=g10775.t1;
OZ010654.1_Phania_funesta_genome_assembly,_chromosome:_3	AUGUSTUS	exon	27368316	27369699	.	+	.	ID=g10775.t1.exon1;Parent=g10775.t1;
OZ010654.1_Phania_funesta_genome_assembly,_chromosome:_3	AUGUSTUS	intron	27369700	27374234	1	+	.	ID=g10775.t1.intron1;Parent=g10775.t1;
OZ010654.1_Phania_funesta_genome_assembly,_chromosome:_3	AUGUSTUS	CDS	27374235	27376027	1	+	2	ID=g10775.t1.CDS2;Parent=g10775.t1;
OZ010654.1_Phania_funesta_genome_assembly,_chromosome:_3	AUGUSTUS	exon	27374235	27376027	.	+	.	ID=g10775.t1.exon2;Parent=g10775.t1;
OZ010654.1_Phania_funesta_genome_assembly,_chromosome:_3	AUGUSTUS	stop_codon	27376025	27376027	.	+	0	ID=g10775.t1.stop1;Parent=g10775.t1;
OZ010654.1_Phania_funesta_genome_assembly,_chromosome:_3	AUGUSTUS	gene	27385141	27385552	.	-	.	ID=g10776;
OZ010654.1_Phania_funesta_genome_assembly,_chromosome:_3	AUGUSTUS	mRNA	27385141	27385552	0.28	-	.	ID=g10776.t1;Parent=g10776;
OZ010654.1_Phania_funesta_genome_assembly,_chromosome:_3	AUGUSTUS	stop_codon	27385141	27385143	.	-	0	ID=g10776.t1.stop1;Parent=g10776.t1;
OZ010654.1_Phania_funesta_genome_assembly,_chromosome:_3	AUGUSTUS	CDS	27385141	27385351	0.48	-	1	ID=g10776.t1.CDS1;Parent=g10776.t1;
OZ010654.1_Phania_funesta_genome_assembly,_chromosome:_3	AUGUSTUS	exon	27385141	27385351	.	-	.	ID=g10776.t1.exon1;Parent=g10776.t1;
OZ010654.1_Phania_funesta_genome_assembly,_chromosome:_3	AUGUSTUS	intron	27385352	27385448	0.48	-	.	ID=g10776.t1.intron1;Parent=g10776.t1;
OZ010654.1_Phania_funesta_genome_assembly,_chromosome:_3	AUGUSTUS	CDS	27385449	27385552	0.28	-	0	ID=g10776.t1.CDS2;Parent=g10776.t1;
OZ010654.1_Phania_funesta_genome_assembly,_chromosome:_3	AUGUSTUS	exon	27385449	27385552	.	-	.	ID=g10776.t1.exon2;Parent=g10776.t1;
OZ010654.1_Phania_funesta_genome_assembly,_chromosome:_3	AUGUSTUS	start_codon	27385550	27385552	.	-	0	ID=g10776.t1.start1;Parent=g10776.t1;
OZ010654.1_Phania_funesta_genome_assembly,_chromosome:_3	AUGUSTUS	gene	27385956	27387482	.	-	.	ID=g10777;
OZ010654.1_Phania_funesta_genome_assembly,_chromosome:_3	AUGUSTUS	mRNA	27385956	27387237	0.93	-	.	ID=g10777.t1;Parent=g10777;
OZ010654.1_Phania_funesta_genome_assembly,_chromosome:_3	AUGUSTUS	stop_codon	27385956	27385958	.	-	0	ID=g10777.t1.stop1;Parent=g10777.t1;
OZ010654.1_Phania_funesta_genome_assembly,_chromosome:_3	AUGUSTUS	CDS	27385956	27386114	0.96	-	0	ID=g10777.t1.CDS1;Parent=g10777.t1;
OZ010654.1_Phania_funesta_genome_assembly,_chromosome:_3	AUGUSTUS	exon	27385956	27386114	.	-	.	ID=g10777.t1.exon1;Parent=g10777.t1;
OZ010654.1_Phania_funesta_genome_assembly,_chromosome:_3	AUGUSTUS	intron	27386115	27386553	0.94	-	.	ID=g10777.t1.intron1;Parent=g10777.t1;
OZ010654.1_Phania_funesta_genome_assembly,_chromosome:_3	AUGUSTUS	CDS	27386554	27387237	0.96	-	0	ID=g10777.t1.CDS2;Parent=g10777.t1;
OZ010654.1_Phania_funesta_genome_assembly,_chromosome:_3	AUGUSTUS	exon	27386554	27387237	.	-	.	ID=g10777.t1.exon2;Parent=g10777.t1;
OZ010654.1_Phania_funesta_genome_assembly,_chromosome:_3	AUGUSTUS	start_codon	27387235	27387237	.	-	0	ID=g10777.t1.start1;Parent=g10777.t1;
OZ010654.1_Phania_funesta_genome_assembly,_chromosome:_3	AUGUSTUS	mRNA	27385956	27387482	0.19	-	.	ID=g10777.t2;Parent=g10777;
OZ010654.1_Phania_funesta_genome_assembly,_chromosome:_3	AUGUSTUS	stop_codon	27385956	27385958	.	-	0	ID=g10777.t2.stop1;Parent=g10777.t2;
OZ010654.1_Phania_funesta_genome_assembly,_chromosome:_3	AUGUSTUS	CDS	27385956	27386114	0.97	-	0	ID=g10777.t2.CDS1;Parent=g10777.t2;
OZ010654.1_Phania_funesta_genome_assembly,_chromosome:_3	AUGUSTUS	exon	27385956	27386114	.	-	.	ID=g10777.t2.exon1;Parent=g10777.t2;
OZ010654.1_Phania_funesta_genome_assembly,_chromosome:_3	AUGUSTUS	intron	27386115	27386553	0.91	-	.	ID=g10777.t2.intron1;Parent=g10777.t2;
OZ010654.1_Phania_funesta_genome_assembly,_chromosome:_3	AUGUSTUS	CDS	27386554	27387326	0.67	-	2	ID=g10777.t2.CDS2;Parent=g10777.t2;
OZ010654.1_Phania_funesta_genome_assembly,_chromosome:_3	AUGUSTUS	exon	27386554	27387326	.	-	.	ID=g10777.t2.exon2;Parent=g10777.t2;
OZ010654.1_Phania_funesta_genome_assembly,_chromosome:_3	AUGUSTUS	intron	27387327	27387454	0.2	-	.	ID=g10777.t2.intron2;Parent=g10777.t2;
OZ010654.1_Phania_funesta_genome_assembly,_chromosome:_3	AUGUSTUS	CDS	27387455	27387482	0.2	-	0	ID=g10777.t2.CDS3;Parent=g10777.t2;
OZ010654.1_Phania_funesta_genome_assembly,_chromosome:_3	AUGUSTUS	exon	27387455	27387482	.	-	.	ID=g10777.t2.exon3;Parent=g10777.t2;
OZ010654.1_Phania_funesta_genome_assembly,_chromosome:_3	AUGUSTUS	start_codon	27387480	27387482	.	-	0	ID=g10777.t2.start1;Parent=g10777.t2;
OZ010654.1_Phania_funesta_genome_assembly,_chromosome:_3	AUGUSTUS	gene	27387836	27390185	.	-	.	ID=g10778;
OZ010654.1_Phania_funesta_genome_assembly,_chromosome:_3	AUGUSTUS	mRNA	27387836	27390185	0.64	-	.	ID=g10778.t1;Parent=g10778;
OZ010654.1_Phania_funesta_genome_assembly,_chromosome:_3	AUGUSTUS	stop_codon	27387836	27387838	.	-	0	ID=g10778.t1.stop1;Parent=g10778.t1;
OZ010654.1_Phania_funesta_genome_assembly,_chromosome:_3	AUGUSTUS	CDS	27387836	27388147	0.97	-	0	ID=g10778.t1.CDS1;Parent=g10778.t1;
OZ010654.1_Phania_funesta_genome_assembly,_chromosome:_3	AUGUSTUS	exon	27387836	27388147	.	-	.	ID=g10778.t1.exon1;Parent=g10778.t1;
OZ010654.1_Phania_funesta_genome_assembly,_chromosome:_3	AUGUSTUS	intron	27388148	27389684	1	-	.	ID=g10778.t1.intron1;Parent=g10778.t1;
OZ010654.1_Phania_funesta_genome_assembly,_chromosome:_3	AUGUSTUS	CDS	27389685	27389704	1	-	2	ID=g10778.t1.CDS2;Parent=g10778.t1;
OZ010654.1_Phania_funesta_genome_assembly,_chromosome:_3	AUGUSTUS	exon	27389685	27389704	.	-	.	ID=g10778.t1.exon2;Parent=g10778.t1;
OZ010654.1_Phania_funesta_genome_assembly,_chromosome:_3	AUGUSTUS	intron	27389705	27389896	0.67	-	.	ID=g10778.t1.intron2;Parent=g10778.t1;
OZ010654.1_Phania_funesta_genome_assembly,_chromosome:_3	AUGUSTUS	CDS	27389897	27390185	0.67	-	0	ID=g10778.t1.CDS3;Parent=g10778.t1;
OZ010654.1_Phania_funesta_genome_assembly,_chromosome:_3	AUGUSTUS	exon	27389897	27390185	.	-	.	ID=g10778.t1.exon3;Parent=g10778.t1;
OZ010654.1_Phania_funesta_genome_assembly,_chromosome:_3	AUGUSTUS	start_codon	27390183	27390185	.	-	0	ID=g10778.t1.start1;Parent=g10778.t1;
OZ010654.1_Phania_funesta_genome_assembly,_chromosome:_3	AUGUSTUS	gene	27394588	27394997	.	-	.	ID=g10779;
OZ010654.1_Phania_funesta_genome_assembly,_chromosome:_3	AUGUSTUS	mRNA	27394588	27394997	1	-	.	ID=g10779.t1;Parent=g10779;
OZ010654.1_Phania_funesta_genome_assembly,_chromosome:_3	AUGUSTUS	stop_codon	27394588	27394590	.	-	0	ID=g10779.t1.stop1;Parent=g10779.t1;
OZ010654.1_Phania_funesta_genome_assembly,_chromosome:_3	AUGUSTUS	CDS	27394588	27394613	1	-	2	ID=g10779.t1.CDS1;Parent=g10779.t1;
OZ010654.1_Phania_funesta_genome_assembly,_chromosome:_3	AUGUSTUS	exon	27394588	27394613	.	-	.	ID=g10779.t1.exon1;Parent=g10779.t1;
OZ010654.1_Phania_funesta_genome_assembly,_chromosome:_3	AUGUSTUS	intron	27394614	27394669	1	-	.	ID=g10779.t1.intron1;Parent=g10779.t1;
OZ010654.1_Phania_funesta_genome_assembly,_chromosome:_3	AUGUSTUS	CDS	27394670	27394821	1	-	1	ID=g10779.t1.CDS2;Parent=g10779.t1;
OZ010654.1_Phania_funesta_genome_assembly,_chromosome:_3	AUGUSTUS	exon	27394670	27394821	.	-	.	ID=g10779.t1.exon2;Parent=g10779.t1;
OZ010654.1_Phania_funesta_genome_assembly,_chromosome:_3	AUGUSTUS	intron	27394822	27394878	1	-	.	ID=g10779.t1.intron2;Parent=g10779.t1;
OZ010654.1_Phania_funesta_genome_assembly,_chromosome:_3	AUGUSTUS	CDS	27394879	27394997	1	-	0	ID=g10779.t1.CDS3;Parent=g10779.t1;
OZ010654.1_Phania_funesta_genome_assembly,_chromosome:_3	AUGUSTUS	exon	27394879	27394997	.	-	.	ID=g10779.t1.exon3;Parent=g10779.t1;
OZ010654.1_Phania_funesta_genome_assembly,_chromosome:_3	AUGUSTUS	start_codon	27394995	27394997	.	-	0	ID=g10779.t1.start1;Parent=g10779.t1;
OZ010654.1_Phania_funesta_genome_assembly,_chromosome:_3	AUGUSTUS	gene	27399939	27400833	.	-	.	ID=g10780;
OZ010654.1_Phania_funesta_genome_assembly,_chromosome:_3	AUGUSTUS	mRNA	27399939	27400833	0.57	-	.	ID=g10780.t1;Parent=g10780;
OZ010654.1_Phania_funesta_genome_assembly,_chromosome:_3	AUGUSTUS	stop_codon	27399939	27399941	.	-	0	ID=g10780.t1.stop1;Parent=g10780.t1;
OZ010654.1_Phania_funesta_genome_assembly,_chromosome:_3	AUGUSTUS	CDS	27399939	27400198	0.87	-	2	ID=g10780.t1.CDS1;Parent=g10780.t1;
OZ010654.1_Phania_funesta_genome_assembly,_chromosome:_3	AUGUSTUS	exon	27399939	27400198	.	-	.	ID=g10780.t1.exon1;Parent=g10780.t1;
OZ010654.1_Phania_funesta_genome_assembly,_chromosome:_3	AUGUSTUS	intron	27400199	27400262	0.87	-	.	ID=g10780.t1.intron1;Parent=g10780.t1;
OZ010654.1_Phania_funesta_genome_assembly,_chromosome:_3	AUGUSTUS	CDS	27400263	27400380	0.68	-	0	ID=g10780.t1.CDS2;Parent=g10780.t1;
OZ010654.1_Phania_funesta_genome_assembly,_chromosome:_3	AUGUSTUS	exon	27400263	27400380	.	-	.	ID=g10780.t1.exon2;Parent=g10780.t1;
OZ010654.1_Phania_funesta_genome_assembly,_chromosome:_3	AUGUSTUS	intron	27400381	27400809	0.57	-	.	ID=g10780.t1.intron2;Parent=g10780.t1;
OZ010654.1_Phania_funesta_genome_assembly,_chromosome:_3	AUGUSTUS	CDS	27400810	27400833	0.6	-	0	ID=g10780.t1.CDS3;Parent=g10780.t1;
OZ010654.1_Phania_funesta_genome_assembly,_chromosome:_3	AUGUSTUS	exon	27400810	27400833	.	-	.	ID=g10780.t1.exon3;Parent=g10780.t1;
OZ010654.1_Phania_funesta_genome_assembly,_chromosome:_3	AUGUSTUS	start_codon	27400831	27400833	.	-	0	ID=g10780.t1.start1;Parent=g10780.t1;
OZ010654.1_Phania_funesta_genome_assembly,_chromosome:_3	AUGUSTUS	gene	27407366	27407572	.	-	.	ID=g10781;
OZ010654.1_Phania_funesta_genome_assembly,_chromosome:_3	AUGUSTUS	mRNA	27407366	27407572	0.69	-	.	ID=g10781.t1;Parent=g10781;
OZ010654.1_Phania_funesta_genome_assembly,_chromosome:_3	AUGUSTUS	stop_codon	27407366	27407368	.	-	0	ID=g10781.t1.stop1;Parent=g10781.t1;
OZ010654.1_Phania_funesta_genome_assembly,_chromosome:_3	AUGUSTUS	CDS	27407366	27407572	0.69	-	0	ID=g10781.t1.CDS1;Parent=g10781.t1;
OZ010654.1_Phania_funesta_genome_assembly,_chromosome:_3	AUGUSTUS	exon	27407366	27407572	.	-	.	ID=g10781.t1.exon1;Parent=g10781.t1;
OZ010654.1_Phania_funesta_genome_assembly,_chromosome:_3	AUGUSTUS	start_codon	27407570	27407572	.	-	0	ID=g10781.t1.start1;Parent=g10781.t1;
OZ010654.1_Phania_funesta_genome_assembly,_chromosome:_3	AUGUSTUS	gene	27414125	27414730	.	-	.	ID=g10782;
OZ010654.1_Phania_funesta_genome_assembly,_chromosome:_3	AUGUSTUS	mRNA	27414125	27414730	1	-	.	ID=g10782.t1;Parent=g10782;
OZ010654.1_Phania_funesta_genome_assembly,_chromosome:_3	AUGUSTUS	stop_codon	27414125	27414127	.	-	0	ID=g10782.t1.stop1;Parent=g10782.t1;
OZ010654.1_Phania_funesta_genome_assembly,_chromosome:_3	AUGUSTUS	CDS	27414125	27414316	1	-	0	ID=g10782.t1.CDS1;Parent=g10782.t1;
OZ010654.1_Phania_funesta_genome_assembly,_chromosome:_3	AUGUSTUS	exon	27414125	27414316	.	-	.	ID=g10782.t1.exon1;Parent=g10782.t1;
OZ010654.1_Phania_funesta_genome_assembly,_chromosome:_3	AUGUSTUS	intron	27414317	27414380	1	-	.	ID=g10782.t1.intron1;Parent=g10782.t1;
OZ010654.1_Phania_funesta_genome_assembly,_chromosome:_3	AUGUSTUS	CDS	27414381	27414388	1	-	2	ID=g10782.t1.CDS2;Parent=g10782.t1;
OZ010654.1_Phania_funesta_genome_assembly,_chromosome:_3	AUGUSTUS	exon	27414381	27414388	.	-	.	ID=g10782.t1.exon2;Parent=g10782.t1;
OZ010654.1_Phania_funesta_genome_assembly,_chromosome:_3	AUGUSTUS	intron	27414389	27414582	1	-	.	ID=g10782.t1.intron2;Parent=g10782.t1;
OZ010654.1_Phania_funesta_genome_assembly,_chromosome:_3	AUGUSTUS	CDS	27414583	27414730	1	-	0	ID=g10782.t1.CDS3;Parent=g10782.t1;
OZ010654.1_Phania_funesta_genome_assembly,_chromosome:_3	AUGUSTUS	exon	27414583	27414730	.	-	.	ID=g10782.t1.exon3;Parent=g10782.t1;
OZ010654.1_Phania_funesta_genome_assembly,_chromosome:_3	AUGUSTUS	start_codon	27414728	27414730	.	-	0	ID=g10782.t1.start1;Parent=g10782.t1;
OZ010654.1_Phania_funesta_genome_assembly,_chromosome:_3	AUGUSTUS	gene	27424567	27425054	.	-	.	ID=g10783;
OZ010654.1_Phania_funesta_genome_assembly,_chromosome:_3	AUGUSTUS	mRNA	27424567	27425054	0.76	-	.	ID=g10783.t1;Parent=g10783;
OZ010654.1_Phania_funesta_genome_assembly,_chromosome:_3	AUGUSTUS	stop_codon	27424567	27424569	.	-	0	ID=g10783.t1.stop1;Parent=g10783.t1;
OZ010654.1_Phania_funesta_genome_assembly,_chromosome:_3	AUGUSTUS	CDS	27424567	27424694	0.94	-	2	ID=g10783.t1.CDS1;Parent=g10783.t1;
OZ010654.1_Phania_funesta_genome_assembly,_chromosome:_3	AUGUSTUS	exon	27424567	27424694	.	-	.	ID=g10783.t1.exon1;Parent=g10783.t1;
OZ010654.1_Phania_funesta_genome_assembly,_chromosome:_3	AUGUSTUS	intron	27424695	27424759	0.94	-	.	ID=g10783.t1.intron1;Parent=g10783.t1;
OZ010654.1_Phania_funesta_genome_assembly,_chromosome:_3	AUGUSTUS	CDS	27424760	27425054	0.76	-	0	ID=g10783.t1.CDS2;Parent=g10783.t1;
OZ010654.1_Phania_funesta_genome_assembly,_chromosome:_3	AUGUSTUS	exon	27424760	27425054	.	-	.	ID=g10783.t1.exon2;Parent=g10783.t1;
OZ010654.1_Phania_funesta_genome_assembly,_chromosome:_3	AUGUSTUS	start_codon	27425052	27425054	.	-	0	ID=g10783.t1.start1;Parent=g10783.t1;
OZ010654.1_Phania_funesta_genome_assembly,_chromosome:_3	AUGUSTUS	gene	27425802	27429756	.	-	.	ID=g10784;
OZ010654.1_Phania_funesta_genome_assembly,_chromosome:_3	AUGUSTUS	mRNA	27425802	27429756	0.3	-	.	ID=g10784.t1;Parent=g10784;
OZ010654.1_Phania_funesta_genome_assembly,_chromosome:_3	AUGUSTUS	stop_codon	27425802	27425804	.	-	0	ID=g10784.t1.stop1;Parent=g10784.t1;
OZ010654.1_Phania_funesta_genome_assembly,_chromosome:_3	AUGUSTUS	CDS	27425802	27426169	0.55	-	2	ID=g10784.t1.CDS1;Parent=g10784.t1;
OZ010654.1_Phania_funesta_genome_assembly,_chromosome:_3	AUGUSTUS	exon	27425802	27426169	.	-	.	ID=g10784.t1.exon1;Parent=g10784.t1;
OZ010654.1_Phania_funesta_genome_assembly,_chromosome:_3	AUGUSTUS	intron	27426170	27429551	0.6	-	.	ID=g10784.t1.intron1;Parent=g10784.t1;
OZ010654.1_Phania_funesta_genome_assembly,_chromosome:_3	AUGUSTUS	CDS	27429552	27429756	0.44	-	0	ID=g10784.t1.CDS2;Parent=g10784.t1;
OZ010654.1_Phania_funesta_genome_assembly,_chromosome:_3	AUGUSTUS	exon	27429552	27429756	.	-	.	ID=g10784.t1.exon2;Parent=g10784.t1;
OZ010654.1_Phania_funesta_genome_assembly,_chromosome:_3	AUGUSTUS	start_codon	27429754	27429756	.	-	0	ID=g10784.t1.start1;Parent=g10784.t1;
OZ010654.1_Phania_funesta_genome_assembly,_chromosome:_3	AUGUSTUS	gene	27435774	27436400	.	-	.	ID=g10785;
OZ010654.1_Phania_funesta_genome_assembly,_chromosome:_3	AUGUSTUS	mRNA	27435774	27436400	1	-	.	ID=g10785.t1;Parent=g10785;
OZ010654.1_Phania_funesta_genome_assembly,_chromosome:_3	AUGUSTUS	stop_codon	27435774	27435776	.	-	0	ID=g10785.t1.stop1;Parent=g10785.t1;
OZ010654.1_Phania_funesta_genome_assembly,_chromosome:_3	AUGUSTUS	CDS	27435774	27436400	1	-	0	ID=g10785.t1.CDS1;Parent=g10785.t1;
OZ010654.1_Phania_funesta_genome_assembly,_chromosome:_3	AUGUSTUS	exon	27435774	27436400	.	-	.	ID=g10785.t1.exon1;Parent=g10785.t1;
OZ010654.1_Phania_funesta_genome_assembly,_chromosome:_3	AUGUSTUS	start_codon	27436398	27436400	.	-	0	ID=g10785.t1.start1;Parent=g10785.t1;
OZ010654.1_Phania_funesta_genome_assembly,_chromosome:_3	AUGUSTUS	gene	27436779	27437933	.	-	.	ID=g10786;
OZ010654.1_Phania_funesta_genome_assembly,_chromosome:_3	AUGUSTUS	mRNA	27436779	27437933	0.64	-	.	ID=g10786.t1;Parent=g10786;
OZ010654.1_Phania_funesta_genome_assembly,_chromosome:_3	AUGUSTUS	stop_codon	27436779	27436781	.	-	0	ID=g10786.t1.stop1;Parent=g10786.t1;
OZ010654.1_Phania_funesta_genome_assembly,_chromosome:_3	AUGUSTUS	CDS	27436779	27437629	0.89	-	2	ID=g10786.t1.CDS1;Parent=g10786.t1;
OZ010654.1_Phania_funesta_genome_assembly,_chromosome:_3	AUGUSTUS	exon	27436779	27437629	.	-	.	ID=g10786.t1.exon1;Parent=g10786.t1;
OZ010654.1_Phania_funesta_genome_assembly,_chromosome:_3	AUGUSTUS	intron	27437630	27437890	0.78	-	.	ID=g10786.t1.intron1;Parent=g10786.t1;
OZ010654.1_Phania_funesta_genome_assembly,_chromosome:_3	AUGUSTUS	CDS	27437891	27437933	0.65	-	0	ID=g10786.t1.CDS2;Parent=g10786.t1;
OZ010654.1_Phania_funesta_genome_assembly,_chromosome:_3	AUGUSTUS	exon	27437891	27437933	.	-	.	ID=g10786.t1.exon2;Parent=g10786.t1;
OZ010654.1_Phania_funesta_genome_assembly,_chromosome:_3	AUGUSTUS	start_codon	27437931	27437933	.	-	0	ID=g10786.t1.start1;Parent=g10786.t1;
OZ010654.1_Phania_funesta_genome_assembly,_chromosome:_3	AUGUSTUS	gene	27443882	27446371	.	-	.	ID=g10787;
OZ010654.1_Phania_funesta_genome_assembly,_chromosome:_3	AUGUSTUS	mRNA	27445277	27446371	0.43	-	.	ID=g10787.t1;Parent=g10787;
OZ010654.1_Phania_funesta_genome_assembly,_chromosome:_3	AUGUSTUS	stop_codon	27445277	27445279	.	-	0	ID=g10787.t1.stop1;Parent=g10787.t1;
OZ010654.1_Phania_funesta_genome_assembly,_chromosome:_3	AUGUSTUS	CDS	27445277	27445407	0.85	-	2	ID=g10787.t1.CDS1;Parent=g10787.t1;
OZ010654.1_Phania_funesta_genome_assembly,_chromosome:_3	AUGUSTUS	exon	27445277	27445407	.	-	.	ID=g10787.t1.exon1;Parent=g10787.t1;
OZ010654.1_Phania_funesta_genome_assembly,_chromosome:_3	AUGUSTUS	intron	27445408	27445775	0.75	-	.	ID=g10787.t1.intron1;Parent=g10787.t1;
OZ010654.1_Phania_funesta_genome_assembly,_chromosome:_3	AUGUSTUS	CDS	27445776	27446169	0.65	-	0	ID=g10787.t1.CDS2;Parent=g10787.t1;
OZ010654.1_Phania_funesta_genome_assembly,_chromosome:_3	AUGUSTUS	exon	27445776	27446169	.	-	.	ID=g10787.t1.exon2;Parent=g10787.t1;
OZ010654.1_Phania_funesta_genome_assembly,_chromosome:_3	AUGUSTUS	intron	27446170	27446269	0.58	-	.	ID=g10787.t1.intron2;Parent=g10787.t1;
OZ010654.1_Phania_funesta_genome_assembly,_chromosome:_3	AUGUSTUS	CDS	27446270	27446371	0.63	-	0	ID=g10787.t1.CDS3;Parent=g10787.t1;
OZ010654.1_Phania_funesta_genome_assembly,_chromosome:_3	AUGUSTUS	exon	27446270	27446371	.	-	.	ID=g10787.t1.exon3;Parent=g10787.t1;
OZ010654.1_Phania_funesta_genome_assembly,_chromosome:_3	AUGUSTUS	start_codon	27446369	27446371	.	-	0	ID=g10787.t1.start1;Parent=g10787.t1;
OZ010654.1_Phania_funesta_genome_assembly,_chromosome:_3	AUGUSTUS	mRNA	27443882	27446371	0.33	-	.	ID=g10787.t2;Parent=g10787;
OZ010654.1_Phania_funesta_genome_assembly,_chromosome:_3	AUGUSTUS	stop_codon	27443882	27443884	.	-	0	ID=g10787.t2.stop1;Parent=g10787.t2;
OZ010654.1_Phania_funesta_genome_assembly,_chromosome:_3	AUGUSTUS	CDS	27443882	27443924	0.69	-	1	ID=g10787.t2.CDS1;Parent=g10787.t2;
OZ010654.1_Phania_funesta_genome_assembly,_chromosome:_3	AUGUSTUS	exon	27443882	27443924	.	-	.	ID=g10787.t2.exon1;Parent=g10787.t2;
OZ010654.1_Phania_funesta_genome_assembly,_chromosome:_3	AUGUSTUS	intron	27443925	27445720	0.61	-	.	ID=g10787.t2.intron1;Parent=g10787.t2;
OZ010654.1_Phania_funesta_genome_assembly,_chromosome:_3	AUGUSTUS	CDS	27445721	27446169	0.66	-	0	ID=g10787.t2.CDS2;Parent=g10787.t2;
OZ010654.1_Phania_funesta_genome_assembly,_chromosome:_3	AUGUSTUS	exon	27445721	27446169	.	-	.	ID=g10787.t2.exon2;Parent=g10787.t2;
OZ010654.1_Phania_funesta_genome_assembly,_chromosome:_3	AUGUSTUS	intron	27446170	27446269	0.58	-	.	ID=g10787.t2.intron2;Parent=g10787.t2;
OZ010654.1_Phania_funesta_genome_assembly,_chromosome:_3	AUGUSTUS	CDS	27446270	27446371	0.62	-	0	ID=g10787.t2.CDS3;Parent=g10787.t2;
OZ010654.1_Phania_funesta_genome_assembly,_chromosome:_3	AUGUSTUS	exon	27446270	27446371	.	-	.	ID=g10787.t2.exon3;Parent=g10787.t2;
OZ010654.1_Phania_funesta_genome_assembly,_chromosome:_3	AUGUSTUS	start_codon	27446369	27446371	.	-	0	ID=g10787.t2.start1;Parent=g10787.t2;
OZ010654.1_Phania_funesta_genome_assembly,_chromosome:_3	AUGUSTUS	mRNA	27445277	27446371	0.29	-	.	ID=g10787.t3;Parent=g10787;
OZ010654.1_Phania_funesta_genome_assembly,_chromosome:_3	AUGUSTUS	stop_codon	27445277	27445279	.	-	0	ID=g10787.t3.stop1;Parent=g10787.t3;
OZ010654.1_Phania_funesta_genome_assembly,_chromosome:_3	AUGUSTUS	CDS	27445277	27445407	0.83	-	2	ID=g10787.t3.CDS1;Parent=g10787.t3;
OZ010654.1_Phania_funesta_genome_assembly,_chromosome:_3	AUGUSTUS	exon	27445277	27445407	.	-	.	ID=g10787.t3.exon1;Parent=g10787.t3;
OZ010654.1_Phania_funesta_genome_assembly,_chromosome:_3	AUGUSTUS	intron	27445408	27445475	0.57	-	.	ID=g10787.t3.intron1;Parent=g10787.t3;
OZ010654.1_Phania_funesta_genome_assembly,_chromosome:_3	AUGUSTUS	CDS	27445476	27446169	0.46	-	0	ID=g10787.t3.CDS2;Parent=g10787.t3;
OZ010654.1_Phania_funesta_genome_assembly,_chromosome:_3	AUGUSTUS	exon	27445476	27446169	.	-	.	ID=g10787.t3.exon2;Parent=g10787.t3;
OZ010654.1_Phania_funesta_genome_assembly,_chromosome:_3	AUGUSTUS	intron	27446170	27446269	0.52	-	.	ID=g10787.t3.intron2;Parent=g10787.t3;
OZ010654.1_Phania_funesta_genome_assembly,_chromosome:_3	AUGUSTUS	CDS	27446270	27446371	0.56	-	0	ID=g10787.t3.CDS3;Parent=g10787.t3;
OZ010654.1_Phania_funesta_genome_assembly,_chromosome:_3	AUGUSTUS	exon	27446270	27446371	.	-	.	ID=g10787.t3.exon3;Parent=g10787.t3;
OZ010654.1_Phania_funesta_genome_assembly,_chromosome:_3	AUGUSTUS	start_codon	27446369	27446371	.	-	0	ID=g10787.t3.start1;Parent=g10787.t3;
OZ010654.1_Phania_funesta_genome_assembly,_chromosome:_3	AUGUSTUS	gene	27450403	27453633	.	-	.	ID=g10788;
OZ010654.1_Phania_funesta_genome_assembly,_chromosome:_3	AUGUSTUS	mRNA	27450403	27453633	0.21	-	.	ID=g10788.t1;Parent=g10788;
OZ010654.1_Phania_funesta_genome_assembly,_chromosome:_3	AUGUSTUS	stop_codon	27450403	27450405	.	-	0	ID=g10788.t1.stop1;Parent=g10788.t1;
OZ010654.1_Phania_funesta_genome_assembly,_chromosome:_3	AUGUSTUS	CDS	27450403	27450712	0.39	-	1	ID=g10788.t1.CDS1;Parent=g10788.t1;
OZ010654.1_Phania_funesta_genome_assembly,_chromosome:_3	AUGUSTUS	exon	27450403	27450712	.	-	.	ID=g10788.t1.exon1;Parent=g10788.t1;
OZ010654.1_Phania_funesta_genome_assembly,_chromosome:_3	AUGUSTUS	intron	27450713	27453571	0.21	-	.	ID=g10788.t1.intron1;Parent=g10788.t1;
OZ010654.1_Phania_funesta_genome_assembly,_chromosome:_3	AUGUSTUS	CDS	27453572	27453633	0.21	-	0	ID=g10788.t1.CDS2;Parent=g10788.t1;
OZ010654.1_Phania_funesta_genome_assembly,_chromosome:_3	AUGUSTUS	exon	27453572	27453633	.	-	.	ID=g10788.t1.exon2;Parent=g10788.t1;
OZ010654.1_Phania_funesta_genome_assembly,_chromosome:_3	AUGUSTUS	start_codon	27453631	27453633	.	-	0	ID=g10788.t1.start1;Parent=g10788.t1;
OZ010654.1_Phania_funesta_genome_assembly,_chromosome:_3	AUGUSTUS	gene	27455607	27456780	.	-	.	ID=g10789;
OZ010654.1_Phania_funesta_genome_assembly,_chromosome:_3	AUGUSTUS	mRNA	27455607	27456780	0.56	-	.	ID=g10789.t1;Parent=g10789;
OZ010654.1_Phania_funesta_genome_assembly,_chromosome:_3	AUGUSTUS	stop_codon	27455607	27455609	.	-	0	ID=g10789.t1.stop1;Parent=g10789.t1;
OZ010654.1_Phania_funesta_genome_assembly,_chromosome:_3	AUGUSTUS	CDS	27455607	27456064	1	-	2	ID=g10789.t1.CDS1;Parent=g10789.t1;
OZ010654.1_Phania_funesta_genome_assembly,_chromosome:_3	AUGUSTUS	exon	27455607	27456064	.	-	.	ID=g10789.t1.exon1;Parent=g10789.t1;
OZ010654.1_Phania_funesta_genome_assembly,_chromosome:_3	AUGUSTUS	intron	27456065	27456707	0.56	-	.	ID=g10789.t1.intron1;Parent=g10789.t1;
OZ010654.1_Phania_funesta_genome_assembly,_chromosome:_3	AUGUSTUS	CDS	27456708	27456780	0.57	-	0	ID=g10789.t1.CDS2;Parent=g10789.t1;
OZ010654.1_Phania_funesta_genome_assembly,_chromosome:_3	AUGUSTUS	exon	27456708	27456780	.	-	.	ID=g10789.t1.exon2;Parent=g10789.t1;
OZ010654.1_Phania_funesta_genome_assembly,_chromosome:_3	AUGUSTUS	start_codon	27456778	27456780	.	-	0	ID=g10789.t1.start1;Parent=g10789.t1;
OZ010654.1_Phania_funesta_genome_assembly,_chromosome:_3	AUGUSTUS	mRNA	27455607	27456780	0.35	-	.	ID=g10789.t2;Parent=g10789;
OZ010654.1_Phania_funesta_genome_assembly,_chromosome:_3	AUGUSTUS	stop_codon	27455607	27455609	.	-	0	ID=g10789.t2.stop1;Parent=g10789.t2;
OZ010654.1_Phania_funesta_genome_assembly,_chromosome:_3	AUGUSTUS	CDS	27455607	27456064	0.84	-	2	ID=g10789.t2.CDS1;Parent=g10789.t2;
OZ010654.1_Phania_funesta_genome_assembly,_chromosome:_3	AUGUSTUS	exon	27455607	27456064	.	-	.	ID=g10789.t2.exon1;Parent=g10789.t2;
OZ010654.1_Phania_funesta_genome_assembly,_chromosome:_3	AUGUSTUS	intron	27456065	27456776	0.35	-	.	ID=g10789.t2.intron1;Parent=g10789.t2;
OZ010654.1_Phania_funesta_genome_assembly,_chromosome:_3	AUGUSTUS	CDS	27456777	27456780	0.44	-	0	ID=g10789.t2.CDS2;Parent=g10789.t2;
OZ010654.1_Phania_funesta_genome_assembly,_chromosome:_3	AUGUSTUS	exon	27456777	27456780	.	-	.	ID=g10789.t2.exon2;Parent=g10789.t2;
OZ010654.1_Phania_funesta_genome_assembly,_chromosome:_3	AUGUSTUS	start_codon	27456778	27456780	.	-	0	ID=g10789.t2.start1;Parent=g10789.t2;
OZ010654.1_Phania_funesta_genome_assembly,_chromosome:_3	AUGUSTUS	gene	27461075	27461580	.	-	.	ID=g10790;
OZ010654.1_Phania_funesta_genome_assembly,_chromosome:_3	AUGUSTUS	mRNA	27461075	27461580	0.55	-	.	ID=g10790.t1;Parent=g10790;
OZ010654.1_Phania_funesta_genome_assembly,_chromosome:_3	AUGUSTUS	stop_codon	27461075	27461077	.	-	0	ID=g10790.t1.stop1;Parent=g10790.t1;
OZ010654.1_Phania_funesta_genome_assembly,_chromosome:_3	AUGUSTUS	CDS	27461075	27461165	0.78	-	1	ID=g10790.t1.CDS1;Parent=g10790.t1;
OZ010654.1_Phania_funesta_genome_assembly,_chromosome:_3	AUGUSTUS	exon	27461075	27461165	.	-	.	ID=g10790.t1.exon1;Parent=g10790.t1;
OZ010654.1_Phania_funesta_genome_assembly,_chromosome:_3	AUGUSTUS	intron	27461166	27461219	1	-	.	ID=g10790.t1.intron1;Parent=g10790.t1;
OZ010654.1_Phania_funesta_genome_assembly,_chromosome:_3	AUGUSTUS	CDS	27461220	27461348	0.56	-	1	ID=g10790.t1.CDS2;Parent=g10790.t1;
OZ010654.1_Phania_funesta_genome_assembly,_chromosome:_3	AUGUSTUS	exon	27461220	27461348	.	-	.	ID=g10790.t1.exon2;Parent=g10790.t1;
OZ010654.1_Phania_funesta_genome_assembly,_chromosome:_3	AUGUSTUS	intron	27461349	27461404	0.56	-	.	ID=g10790.t1.intron2;Parent=g10790.t1;
OZ010654.1_Phania_funesta_genome_assembly,_chromosome:_3	AUGUSTUS	CDS	27461405	27461580	0.56	-	0	ID=g10790.t1.CDS3;Parent=g10790.t1;
OZ010654.1_Phania_funesta_genome_assembly,_chromosome:_3	AUGUSTUS	exon	27461405	27461580	.	-	.	ID=g10790.t1.exon3;Parent=g10790.t1;
OZ010654.1_Phania_funesta_genome_assembly,_chromosome:_3	AUGUSTUS	start_codon	27461578	27461580	.	-	0	ID=g10790.t1.start1;Parent=g10790.t1;
OZ010654.1_Phania_funesta_genome_assembly,_chromosome:_3	AUGUSTUS	gene	27461607	27461908	.	-	.	ID=g10791;
OZ010654.1_Phania_funesta_genome_assembly,_chromosome:_3	AUGUSTUS	mRNA	27461607	27461908	0.81	-	.	ID=g10791.t1;Parent=g10791;
OZ010654.1_Phania_funesta_genome_assembly,_chromosome:_3	AUGUSTUS	stop_codon	27461607	27461609	.	-	0	ID=g10791.t1.stop1;Parent=g10791.t1;
OZ010654.1_Phania_funesta_genome_assembly,_chromosome:_3	AUGUSTUS	CDS	27461607	27461717	0.81	-	0	ID=g10791.t1.CDS1;Parent=g10791.t1;
OZ010654.1_Phania_funesta_genome_assembly,_chromosome:_3	AUGUSTUS	exon	27461607	27461717	.	-	.	ID=g10791.t1.exon1;Parent=g10791.t1;
OZ010654.1_Phania_funesta_genome_assembly,_chromosome:_3	AUGUSTUS	intron	27461718	27461773	0.81	-	.	ID=g10791.t1.intron1;Parent=g10791.t1;
OZ010654.1_Phania_funesta_genome_assembly,_chromosome:_3	AUGUSTUS	CDS	27461774	27461908	0.81	-	0	ID=g10791.t1.CDS2;Parent=g10791.t1;
OZ010654.1_Phania_funesta_genome_assembly,_chromosome:_3	AUGUSTUS	exon	27461774	27461908	.	-	.	ID=g10791.t1.exon2;Parent=g10791.t1;
OZ010654.1_Phania_funesta_genome_assembly,_chromosome:_3	AUGUSTUS	start_codon	27461906	27461908	.	-	0	ID=g10791.t1.start1;Parent=g10791.t1;
OZ010654.1_Phania_funesta_genome_assembly,_chromosome:_3	AUGUSTUS	gene	27468406	27469032	.	+	.	ID=g10792;
OZ010654.1_Phania_funesta_genome_assembly,_chromosome:_3	AUGUSTUS	mRNA	27468406	27469032	1	+	.	ID=g10792.t1;Parent=g10792;
OZ010654.1_Phania_funesta_genome_assembly,_chromosome:_3	AUGUSTUS	start_codon	27468406	27468408	.	+	0	ID=g10792.t1.start1;Parent=g10792.t1;
OZ010654.1_Phania_funesta_genome_assembly,_chromosome:_3	AUGUSTUS	CDS	27468406	27468549	1	+	0	ID=g10792.t1.CDS1;Parent=g10792.t1;
OZ010654.1_Phania_funesta_genome_assembly,_chromosome:_3	AUGUSTUS	exon	27468406	27468549	.	+	.	ID=g10792.t1.exon1;Parent=g10792.t1;
OZ010654.1_Phania_funesta_genome_assembly,_chromosome:_3	AUGUSTUS	intron	27468550	27468618	1	+	.	ID=g10792.t1.intron1;Parent=g10792.t1;
OZ010654.1_Phania_funesta_genome_assembly,_chromosome:_3	AUGUSTUS	CDS	27468619	27469032	1	+	0	ID=g10792.t1.CDS2;Parent=g10792.t1;
OZ010654.1_Phania_funesta_genome_assembly,_chromosome:_3	AUGUSTUS	exon	27468619	27469032	.	+	.	ID=g10792.t1.exon2;Parent=g10792.t1;
OZ010654.1_Phania_funesta_genome_assembly,_chromosome:_3	AUGUSTUS	stop_codon	27469030	27469032	.	+	0	ID=g10792.t1.stop1;Parent=g10792.t1;
OZ010654.1_Phania_funesta_genome_assembly,_chromosome:_3	AUGUSTUS	gene	27473055	27474073	.	-	.	ID=g10793;
OZ010654.1_Phania_funesta_genome_assembly,_chromosome:_3	AUGUSTUS	mRNA	27473055	27474073	1	-	.	ID=g10793.t1;Parent=g10793;
OZ010654.1_Phania_funesta_genome_assembly,_chromosome:_3	AUGUSTUS	stop_codon	27473055	27473057	.	-	0	ID=g10793.t1.stop1;Parent=g10793.t1;
OZ010654.1_Phania_funesta_genome_assembly,_chromosome:_3	AUGUSTUS	CDS	27473055	27473711	1	-	0	ID=g10793.t1.CDS1;Parent=g10793.t1;
OZ010654.1_Phania_funesta_genome_assembly,_chromosome:_3	AUGUSTUS	exon	27473055	27473711	.	-	.	ID=g10793.t1.exon1;Parent=g10793.t1;
OZ010654.1_Phania_funesta_genome_assembly,_chromosome:_3	AUGUSTUS	intron	27473712	27473765	1	-	.	ID=g10793.t1.intron1;Parent=g10793.t1;
OZ010654.1_Phania_funesta_genome_assembly,_chromosome:_3	AUGUSTUS	CDS	27473766	27473967	1	-	1	ID=g10793.t1.CDS2;Parent=g10793.t1;
OZ010654.1_Phania_funesta_genome_assembly,_chromosome:_3	AUGUSTUS	exon	27473766	27473967	.	-	.	ID=g10793.t1.exon2;Parent=g10793.t1;
OZ010654.1_Phania_funesta_genome_assembly,_chromosome:_3	AUGUSTUS	intron	27473968	27474035	1	-	.	ID=g10793.t1.intron2;Parent=g10793.t1;
OZ010654.1_Phania_funesta_genome_assembly,_chromosome:_3	AUGUSTUS	CDS	27474036	27474073	1	-	0	ID=g10793.t1.CDS3;Parent=g10793.t1;
OZ010654.1_Phania_funesta_genome_assembly,_chromosome:_3	AUGUSTUS	exon	27474036	27474073	.	-	.	ID=g10793.t1.exon3;Parent=g10793.t1;
OZ010654.1_Phania_funesta_genome_assembly,_chromosome:_3	AUGUSTUS	start_codon	27474071	27474073	.	-	0	ID=g10793.t1.start1;Parent=g10793.t1;
OZ010654.1_Phania_funesta_genome_assembly,_chromosome:_3	GeneMark.hmm3	mRNA	27473055	27473507	.	-	.	ID=g10793.t2;Parent=g10793;
OZ010654.1_Phania_funesta_genome_assembly,_chromosome:_3	GeneMark.hmm3	CDS	27473055	27473507	.	-	0	ID=g10793.t2.CDS1;Parent=g10793.t2;
OZ010654.1_Phania_funesta_genome_assembly,_chromosome:_3	GeneMark.hmm3	exon	27473055	27473507	.	-	0	ID=g10793.t2.exon1;Parent=g10793.t2;
OZ010654.1_Phania_funesta_genome_assembly,_chromosome:_3	AUGUSTUS	gene	27486934	27489743	.	-	.	ID=g10794;
OZ010654.1_Phania_funesta_genome_assembly,_chromosome:_3	AUGUSTUS	mRNA	27486934	27489743	1	-	.	ID=g10794.t1;Parent=g10794;
OZ010654.1_Phania_funesta_genome_assembly,_chromosome:_3	AUGUSTUS	stop_codon	27486934	27486936	.	-	0	ID=g10794.t1.stop1;Parent=g10794.t1;
OZ010654.1_Phania_funesta_genome_assembly,_chromosome:_3	AUGUSTUS	CDS	27486934	27487203	1	-	0	ID=g10794.t1.CDS1;Parent=g10794.t1;
OZ010654.1_Phania_funesta_genome_assembly,_chromosome:_3	AUGUSTUS	exon	27486934	27487203	.	-	.	ID=g10794.t1.exon1;Parent=g10794.t1;
OZ010654.1_Phania_funesta_genome_assembly,_chromosome:_3	AUGUSTUS	intron	27487204	27487265	1	-	.	ID=g10794.t1.intron1;Parent=g10794.t1;
OZ010654.1_Phania_funesta_genome_assembly,_chromosome:_3	AUGUSTUS	CDS	27487266	27487403	1	-	0	ID=g10794.t1.CDS2;Parent=g10794.t1;
OZ010654.1_Phania_funesta_genome_assembly,_chromosome:_3	AUGUSTUS	exon	27487266	27487403	.	-	.	ID=g10794.t1.exon2;Parent=g10794.t1;
OZ010654.1_Phania_funesta_genome_assembly,_chromosome:_3	AUGUSTUS	intron	27487404	27488704	1	-	.	ID=g10794.t1.intron2;Parent=g10794.t1;
OZ010654.1_Phania_funesta_genome_assembly,_chromosome:_3	AUGUSTUS	CDS	27488705	27489375	1	-	2	ID=g10794.t1.CDS3;Parent=g10794.t1;
OZ010654.1_Phania_funesta_genome_assembly,_chromosome:_3	AUGUSTUS	exon	27488705	27489375	.	-	.	ID=g10794.t1.exon3;Parent=g10794.t1;
OZ010654.1_Phania_funesta_genome_assembly,_chromosome:_3	AUGUSTUS	intron	27489376	27489436	1	-	.	ID=g10794.t1.intron3;Parent=g10794.t1;
OZ010654.1_Phania_funesta_genome_assembly,_chromosome:_3	AUGUSTUS	CDS	27489437	27489743	1	-	0	ID=g10794.t1.CDS4;Parent=g10794.t1;
OZ010654.1_Phania_funesta_genome_assembly,_chromosome:_3	AUGUSTUS	exon	27489437	27489743	.	-	.	ID=g10794.t1.exon4;Parent=g10794.t1;
OZ010654.1_Phania_funesta_genome_assembly,_chromosome:_3	AUGUSTUS	start_codon	27489741	27489743	.	-	0	ID=g10794.t1.start1;Parent=g10794.t1;
OZ010654.1_Phania_funesta_genome_assembly,_chromosome:_3	AUGUSTUS	gene	27516585	27518618	.	+	.	ID=g10795;
OZ010654.1_Phania_funesta_genome_assembly,_chromosome:_3	AUGUSTUS	mRNA	27516585	27518618	1	+	.	ID=g10795.t1;Parent=g10795;
OZ010654.1_Phania_funesta_genome_assembly,_chromosome:_3	AUGUSTUS	start_codon	27516585	27516587	.	+	0	ID=g10795.t1.start1;Parent=g10795.t1;
OZ010654.1_Phania_funesta_genome_assembly,_chromosome:_3	AUGUSTUS	CDS	27516585	27518618	1	+	0	ID=g10795.t1.CDS1;Parent=g10795.t1;
OZ010654.1_Phania_funesta_genome_assembly,_chromosome:_3	AUGUSTUS	exon	27516585	27518618	.	+	.	ID=g10795.t1.exon1;Parent=g10795.t1;
OZ010654.1_Phania_funesta_genome_assembly,_chromosome:_3	AUGUSTUS	stop_codon	27518616	27518618	.	+	0	ID=g10795.t1.stop1;Parent=g10795.t1;
OZ010654.1_Phania_funesta_genome_assembly,_chromosome:_3	AUGUSTUS	gene	27681011	27685898	.	-	.	ID=g10796;
OZ010654.1_Phania_funesta_genome_assembly,_chromosome:_3	AUGUSTUS	mRNA	27681011	27685898	1	-	.	ID=g10796.t1;Parent=g10796;
OZ010654.1_Phania_funesta_genome_assembly,_chromosome:_3	AUGUSTUS	stop_codon	27681011	27681013	.	-	0	ID=g10796.t1.stop1;Parent=g10796.t1;
OZ010654.1_Phania_funesta_genome_assembly,_chromosome:_3	AUGUSTUS	CDS	27681011	27681319	1	-	0	ID=g10796.t1.CDS1;Parent=g10796.t1;
OZ010654.1_Phania_funesta_genome_assembly,_chromosome:_3	AUGUSTUS	exon	27681011	27681319	.	-	.	ID=g10796.t1.exon1;Parent=g10796.t1;
OZ010654.1_Phania_funesta_genome_assembly,_chromosome:_3	AUGUSTUS	intron	27681320	27683092	1	-	.	ID=g10796.t1.intron1;Parent=g10796.t1;
OZ010654.1_Phania_funesta_genome_assembly,_chromosome:_3	AUGUSTUS	CDS	27683093	27683742	1	-	2	ID=g10796.t1.CDS2;Parent=g10796.t1;
OZ010654.1_Phania_funesta_genome_assembly,_chromosome:_3	AUGUSTUS	exon	27683093	27683742	.	-	.	ID=g10796.t1.exon2;Parent=g10796.t1;
OZ010654.1_Phania_funesta_genome_assembly,_chromosome:_3	AUGUSTUS	intron	27683743	27684058	1	-	.	ID=g10796.t1.intron2;Parent=g10796.t1;
OZ010654.1_Phania_funesta_genome_assembly,_chromosome:_3	AUGUSTUS	CDS	27684059	27684216	1	-	1	ID=g10796.t1.CDS3;Parent=g10796.t1;
OZ010654.1_Phania_funesta_genome_assembly,_chromosome:_3	AUGUSTUS	exon	27684059	27684216	.	-	.	ID=g10796.t1.exon3;Parent=g10796.t1;
OZ010654.1_Phania_funesta_genome_assembly,_chromosome:_3	AUGUSTUS	intron	27684217	27684282	1	-	.	ID=g10796.t1.intron3;Parent=g10796.t1;
OZ010654.1_Phania_funesta_genome_assembly,_chromosome:_3	AUGUSTUS	CDS	27684283	27685898	1	-	0	ID=g10796.t1.CDS4;Parent=g10796.t1;
OZ010654.1_Phania_funesta_genome_assembly,_chromosome:_3	AUGUSTUS	exon	27684283	27685898	.	-	.	ID=g10796.t1.exon4;Parent=g10796.t1;
OZ010654.1_Phania_funesta_genome_assembly,_chromosome:_3	AUGUSTUS	start_codon	27685896	27685898	.	-	0	ID=g10796.t1.start1;Parent=g10796.t1;
OZ010654.1_Phania_funesta_genome_assembly,_chromosome:_3	AUGUSTUS	gene	27702185	27714813	.	-	.	ID=g10797;
OZ010654.1_Phania_funesta_genome_assembly,_chromosome:_3	AUGUSTUS	mRNA	27702185	27714813	1	-	.	ID=g10797.t1;Parent=g10797;
OZ010654.1_Phania_funesta_genome_assembly,_chromosome:_3	AUGUSTUS	stop_codon	27702185	27702187	.	-	0	ID=g10797.t1.stop1;Parent=g10797.t1;
OZ010654.1_Phania_funesta_genome_assembly,_chromosome:_3	AUGUSTUS	CDS	27702185	27702364	1	-	0	ID=g10797.t1.CDS1;Parent=g10797.t1;
OZ010654.1_Phania_funesta_genome_assembly,_chromosome:_3	AUGUSTUS	exon	27702185	27702364	.	-	.	ID=g10797.t1.exon1;Parent=g10797.t1;
OZ010654.1_Phania_funesta_genome_assembly,_chromosome:_3	AUGUSTUS	intron	27702365	27702433	1	-	.	ID=g10797.t1.intron1;Parent=g10797.t1;
OZ010654.1_Phania_funesta_genome_assembly,_chromosome:_3	AUGUSTUS	CDS	27702434	27702531	1	-	2	ID=g10797.t1.CDS2;Parent=g10797.t1;
OZ010654.1_Phania_funesta_genome_assembly,_chromosome:_3	AUGUSTUS	exon	27702434	27702531	.	-	.	ID=g10797.t1.exon2;Parent=g10797.t1;
OZ010654.1_Phania_funesta_genome_assembly,_chromosome:_3	AUGUSTUS	intron	27702532	27714422	1	-	.	ID=g10797.t1.intron2;Parent=g10797.t1;
OZ010654.1_Phania_funesta_genome_assembly,_chromosome:_3	AUGUSTUS	CDS	27714423	27714813	1	-	0	ID=g10797.t1.CDS3;Parent=g10797.t1;
OZ010654.1_Phania_funesta_genome_assembly,_chromosome:_3	AUGUSTUS	exon	27714423	27714813	.	-	.	ID=g10797.t1.exon3;Parent=g10797.t1;
OZ010654.1_Phania_funesta_genome_assembly,_chromosome:_3	AUGUSTUS	start_codon	27714811	27714813	.	-	0	ID=g10797.t1.start1;Parent=g10797.t1;
OZ010654.1_Phania_funesta_genome_assembly,_chromosome:_3	AUGUSTUS	gene	27730811	27734981	.	-	.	ID=g10798;
OZ010654.1_Phania_funesta_genome_assembly,_chromosome:_3	AUGUSTUS	mRNA	27730811	27734981	1	-	.	ID=g10798.t1;Parent=g10798;
OZ010654.1_Phania_funesta_genome_assembly,_chromosome:_3	AUGUSTUS	stop_codon	27730811	27730813	.	-	0	ID=g10798.t1.stop1;Parent=g10798.t1;
OZ010654.1_Phania_funesta_genome_assembly,_chromosome:_3	AUGUSTUS	CDS	27730811	27734097	1	-	2	ID=g10798.t1.CDS1;Parent=g10798.t1;
OZ010654.1_Phania_funesta_genome_assembly,_chromosome:_3	AUGUSTUS	exon	27730811	27734097	.	-	.	ID=g10798.t1.exon1;Parent=g10798.t1;
OZ010654.1_Phania_funesta_genome_assembly,_chromosome:_3	AUGUSTUS	intron	27734098	27734165	1	-	.	ID=g10798.t1.intron1;Parent=g10798.t1;
OZ010654.1_Phania_funesta_genome_assembly,_chromosome:_3	AUGUSTUS	CDS	27734166	27734232	1	-	0	ID=g10798.t1.CDS2;Parent=g10798.t1;
OZ010654.1_Phania_funesta_genome_assembly,_chromosome:_3	AUGUSTUS	exon	27734166	27734232	.	-	.	ID=g10798.t1.exon2;Parent=g10798.t1;
OZ010654.1_Phania_funesta_genome_assembly,_chromosome:_3	AUGUSTUS	intron	27734233	27734294	1	-	.	ID=g10798.t1.intron2;Parent=g10798.t1;
OZ010654.1_Phania_funesta_genome_assembly,_chromosome:_3	AUGUSTUS	CDS	27734295	27734819	1	-	0	ID=g10798.t1.CDS3;Parent=g10798.t1;
OZ010654.1_Phania_funesta_genome_assembly,_chromosome:_3	AUGUSTUS	exon	27734295	27734819	.	-	.	ID=g10798.t1.exon3;Parent=g10798.t1;
OZ010654.1_Phania_funesta_genome_assembly,_chromosome:_3	AUGUSTUS	intron	27734820	27734897	1	-	.	ID=g10798.t1.intron3;Parent=g10798.t1;
OZ010654.1_Phania_funesta_genome_assembly,_chromosome:_3	AUGUSTUS	CDS	27734898	27734981	1	-	0	ID=g10798.t1.CDS4;Parent=g10798.t1;
OZ010654.1_Phania_funesta_genome_assembly,_chromosome:_3	AUGUSTUS	exon	27734898	27734981	.	-	.	ID=g10798.t1.exon4;Parent=g10798.t1;
OZ010654.1_Phania_funesta_genome_assembly,_chromosome:_3	AUGUSTUS	start_codon	27734979	27734981	.	-	0	ID=g10798.t1.start1;Parent=g10798.t1;
OZ010654.1_Phania_funesta_genome_assembly,_chromosome:_3	AUGUSTUS	gene	27759361	27761656	.	-	.	ID=g10799;
OZ010654.1_Phania_funesta_genome_assembly,_chromosome:_3	AUGUSTUS	mRNA	27759361	27761656	0.48	-	.	ID=g10799.t1;Parent=g10799;
OZ010654.1_Phania_funesta_genome_assembly,_chromosome:_3	AUGUSTUS	stop_codon	27759361	27759363	.	-	0	ID=g10799.t1.stop1;Parent=g10799.t1;
OZ010654.1_Phania_funesta_genome_assembly,_chromosome:_3	AUGUSTUS	CDS	27759361	27759466	1	-	1	ID=g10799.t1.CDS1;Parent=g10799.t1;
OZ010654.1_Phania_funesta_genome_assembly,_chromosome:_3	AUGUSTUS	exon	27759361	27759466	.	-	.	ID=g10799.t1.exon1;Parent=g10799.t1;
OZ010654.1_Phania_funesta_genome_assembly,_chromosome:_3	AUGUSTUS	intron	27759467	27759590	1	-	.	ID=g10799.t1.intron1;Parent=g10799.t1;
OZ010654.1_Phania_funesta_genome_assembly,_chromosome:_3	AUGUSTUS	CDS	27759591	27760392	1	-	2	ID=g10799.t1.CDS2;Parent=g10799.t1;
OZ010654.1_Phania_funesta_genome_assembly,_chromosome:_3	AUGUSTUS	exon	27759591	27760392	.	-	.	ID=g10799.t1.exon2;Parent=g10799.t1;
OZ010654.1_Phania_funesta_genome_assembly,_chromosome:_3	AUGUSTUS	intron	27760393	27761628	0.48	-	.	ID=g10799.t1.intron2;Parent=g10799.t1;
OZ010654.1_Phania_funesta_genome_assembly,_chromosome:_3	AUGUSTUS	CDS	27761629	27761656	0.48	-	0	ID=g10799.t1.CDS3;Parent=g10799.t1;
OZ010654.1_Phania_funesta_genome_assembly,_chromosome:_3	AUGUSTUS	exon	27761629	27761656	.	-	.	ID=g10799.t1.exon3;Parent=g10799.t1;
OZ010654.1_Phania_funesta_genome_assembly,_chromosome:_3	AUGUSTUS	start_codon	27761654	27761656	.	-	0	ID=g10799.t1.start1;Parent=g10799.t1;
OZ010654.1_Phania_funesta_genome_assembly,_chromosome:_3	AUGUSTUS	gene	27829820	27830083	.	-	.	ID=g10800;
OZ010654.1_Phania_funesta_genome_assembly,_chromosome:_3	AUGUSTUS	mRNA	27829820	27830083	1	-	.	ID=g10800.t1;Parent=g10800;
OZ010654.1_Phania_funesta_genome_assembly,_chromosome:_3	AUGUSTUS	stop_codon	27829820	27829822	.	-	0	ID=g10800.t1.stop1;Parent=g10800.t1;
OZ010654.1_Phania_funesta_genome_assembly,_chromosome:_3	AUGUSTUS	CDS	27829820	27830083	1	-	0	ID=g10800.t1.CDS1;Parent=g10800.t1;
OZ010654.1_Phania_funesta_genome_assembly,_chromosome:_3	AUGUSTUS	exon	27829820	27830083	.	-	.	ID=g10800.t1.exon1;Parent=g10800.t1;
OZ010654.1_Phania_funesta_genome_assembly,_chromosome:_3	AUGUSTUS	start_codon	27830081	27830083	.	-	0	ID=g10800.t1.start1;Parent=g10800.t1;
OZ010654.1_Phania_funesta_genome_assembly,_chromosome:_3	AUGUSTUS	gene	27920894	27922294	.	+	.	ID=g10801;
OZ010654.1_Phania_funesta_genome_assembly,_chromosome:_3	AUGUSTUS	mRNA	27920894	27922294	1	+	.	ID=g10801.t1;Parent=g10801;
OZ010654.1_Phania_funesta_genome_assembly,_chromosome:_3	AUGUSTUS	start_codon	27920894	27920896	.	+	0	ID=g10801.t1.start1;Parent=g10801.t1;
OZ010654.1_Phania_funesta_genome_assembly,_chromosome:_3	AUGUSTUS	CDS	27920894	27922294	1	+	0	ID=g10801.t1.CDS1;Parent=g10801.t1;
OZ010654.1_Phania_funesta_genome_assembly,_chromosome:_3	AUGUSTUS	exon	27920894	27922294	.	+	.	ID=g10801.t1.exon1;Parent=g10801.t1;
OZ010654.1_Phania_funesta_genome_assembly,_chromosome:_3	AUGUSTUS	stop_codon	27922292	27922294	.	+	0	ID=g10801.t1.stop1;Parent=g10801.t1;
OZ010654.1_Phania_funesta_genome_assembly,_chromosome:_3	AUGUSTUS	gene	27923417	27924268	.	-	.	ID=g10802;
OZ010654.1_Phania_funesta_genome_assembly,_chromosome:_3	AUGUSTUS	mRNA	27923417	27924268	1	-	.	ID=g10802.t1;Parent=g10802;
OZ010654.1_Phania_funesta_genome_assembly,_chromosome:_3	AUGUSTUS	stop_codon	27923417	27923419	.	-	0	ID=g10802.t1.stop1;Parent=g10802.t1;
OZ010654.1_Phania_funesta_genome_assembly,_chromosome:_3	AUGUSTUS	CDS	27923417	27924268	1	-	0	ID=g10802.t1.CDS1;Parent=g10802.t1;
OZ010654.1_Phania_funesta_genome_assembly,_chromosome:_3	AUGUSTUS	exon	27923417	27924268	.	-	.	ID=g10802.t1.exon1;Parent=g10802.t1;
OZ010654.1_Phania_funesta_genome_assembly,_chromosome:_3	AUGUSTUS	start_codon	27924266	27924268	.	-	0	ID=g10802.t1.start1;Parent=g10802.t1;
OZ010654.1_Phania_funesta_genome_assembly,_chromosome:_3	AUGUSTUS	gene	27929407	27930344	.	-	.	ID=g10803;
OZ010654.1_Phania_funesta_genome_assembly,_chromosome:_3	AUGUSTUS	mRNA	27929407	27930344	0.48	-	.	ID=g10803.t1;Parent=g10803;
OZ010654.1_Phania_funesta_genome_assembly,_chromosome:_3	AUGUSTUS	stop_codon	27929407	27929409	.	-	0	ID=g10803.t1.stop1;Parent=g10803.t1;
OZ010654.1_Phania_funesta_genome_assembly,_chromosome:_3	AUGUSTUS	CDS	27929407	27929482	0.49	-	1	ID=g10803.t1.CDS1;Parent=g10803.t1;
OZ010654.1_Phania_funesta_genome_assembly,_chromosome:_3	AUGUSTUS	exon	27929407	27929482	.	-	.	ID=g10803.t1.exon1;Parent=g10803.t1;
OZ010654.1_Phania_funesta_genome_assembly,_chromosome:_3	AUGUSTUS	intron	27929483	27929739	0.49	-	.	ID=g10803.t1.intron1;Parent=g10803.t1;
OZ010654.1_Phania_funesta_genome_assembly,_chromosome:_3	AUGUSTUS	CDS	27929740	27929896	0.49	-	2	ID=g10803.t1.CDS2;Parent=g10803.t1;
OZ010654.1_Phania_funesta_genome_assembly,_chromosome:_3	AUGUSTUS	exon	27929740	27929896	.	-	.	ID=g10803.t1.exon2;Parent=g10803.t1;
OZ010654.1_Phania_funesta_genome_assembly,_chromosome:_3	AUGUSTUS	intron	27929897	27930265	0.57	-	.	ID=g10803.t1.intron2;Parent=g10803.t1;
OZ010654.1_Phania_funesta_genome_assembly,_chromosome:_3	AUGUSTUS	CDS	27930266	27930344	0.57	-	0	ID=g10803.t1.CDS3;Parent=g10803.t1;
OZ010654.1_Phania_funesta_genome_assembly,_chromosome:_3	AUGUSTUS	exon	27930266	27930344	.	-	.	ID=g10803.t1.exon3;Parent=g10803.t1;
OZ010654.1_Phania_funesta_genome_assembly,_chromosome:_3	AUGUSTUS	start_codon	27930342	27930344	.	-	0	ID=g10803.t1.start1;Parent=g10803.t1;
OZ010654.1_Phania_funesta_genome_assembly,_chromosome:_3	AUGUSTUS	gene	27956998	27963646	.	+	.	ID=g10804;
OZ010654.1_Phania_funesta_genome_assembly,_chromosome:_3	AUGUSTUS	mRNA	27956998	27963646	1	+	.	ID=g10804.t1;Parent=g10804;
OZ010654.1_Phania_funesta_genome_assembly,_chromosome:_3	AUGUSTUS	start_codon	27956998	27957000	.	+	0	ID=g10804.t1.start1;Parent=g10804.t1;
OZ010654.1_Phania_funesta_genome_assembly,_chromosome:_3	AUGUSTUS	CDS	27956998	27957456	1	+	0	ID=g10804.t1.CDS1;Parent=g10804.t1;
OZ010654.1_Phania_funesta_genome_assembly,_chromosome:_3	AUGUSTUS	exon	27956998	27957456	.	+	.	ID=g10804.t1.exon1;Parent=g10804.t1;
OZ010654.1_Phania_funesta_genome_assembly,_chromosome:_3	AUGUSTUS	intron	27957457	27957514	1	+	.	ID=g10804.t1.intron1;Parent=g10804.t1;
OZ010654.1_Phania_funesta_genome_assembly,_chromosome:_3	AUGUSTUS	CDS	27957515	27958185	1	+	0	ID=g10804.t1.CDS2;Parent=g10804.t1;
OZ010654.1_Phania_funesta_genome_assembly,_chromosome:_3	AUGUSTUS	exon	27957515	27958185	.	+	.	ID=g10804.t1.exon2;Parent=g10804.t1;
OZ010654.1_Phania_funesta_genome_assembly,_chromosome:_3	AUGUSTUS	intron	27958186	27958249	1	+	.	ID=g10804.t1.intron2;Parent=g10804.t1;
OZ010654.1_Phania_funesta_genome_assembly,_chromosome:_3	AUGUSTUS	CDS	27958250	27959269	1	+	1	ID=g10804.t1.CDS3;Parent=g10804.t1;
OZ010654.1_Phania_funesta_genome_assembly,_chromosome:_3	AUGUSTUS	exon	27958250	27959269	.	+	.	ID=g10804.t1.exon3;Parent=g10804.t1;
OZ010654.1_Phania_funesta_genome_assembly,_chromosome:_3	AUGUSTUS	intron	27959270	27959333	1	+	.	ID=g10804.t1.intron3;Parent=g10804.t1;
OZ010654.1_Phania_funesta_genome_assembly,_chromosome:_3	AUGUSTUS	CDS	27959334	27960698	1	+	1	ID=g10804.t1.CDS4;Parent=g10804.t1;
OZ010654.1_Phania_funesta_genome_assembly,_chromosome:_3	AUGUSTUS	exon	27959334	27960698	.	+	.	ID=g10804.t1.exon4;Parent=g10804.t1;
OZ010654.1_Phania_funesta_genome_assembly,_chromosome:_3	AUGUSTUS	intron	27960699	27963546	1	+	.	ID=g10804.t1.intron4;Parent=g10804.t1;
OZ010654.1_Phania_funesta_genome_assembly,_chromosome:_3	AUGUSTUS	CDS	27963547	27963646	1	+	1	ID=g10804.t1.CDS5;Parent=g10804.t1;
OZ010654.1_Phania_funesta_genome_assembly,_chromosome:_3	AUGUSTUS	exon	27963547	27963646	.	+	.	ID=g10804.t1.exon5;Parent=g10804.t1;
OZ010654.1_Phania_funesta_genome_assembly,_chromosome:_3	AUGUSTUS	stop_codon	27963644	27963646	.	+	0	ID=g10804.t1.stop1;Parent=g10804.t1;
OZ010654.1_Phania_funesta_genome_assembly,_chromosome:_3	AUGUSTUS	gene	28002712	28004179	.	+	.	ID=g10805;
OZ010654.1_Phania_funesta_genome_assembly,_chromosome:_3	AUGUSTUS	mRNA	28002712	28004179	1	+	.	ID=g10805.t1;Parent=g10805;
OZ010654.1_Phania_funesta_genome_assembly,_chromosome:_3	AUGUSTUS	start_codon	28002712	28002714	.	+	0	ID=g10805.t1.start1;Parent=g10805.t1;
OZ010654.1_Phania_funesta_genome_assembly,_chromosome:_3	AUGUSTUS	CDS	28002712	28003060	1	+	0	ID=g10805.t1.CDS1;Parent=g10805.t1;
OZ010654.1_Phania_funesta_genome_assembly,_chromosome:_3	AUGUSTUS	exon	28002712	28003060	.	+	.	ID=g10805.t1.exon1;Parent=g10805.t1;
OZ010654.1_Phania_funesta_genome_assembly,_chromosome:_3	AUGUSTUS	intron	28003061	28003123	1	+	.	ID=g10805.t1.intron1;Parent=g10805.t1;
OZ010654.1_Phania_funesta_genome_assembly,_chromosome:_3	AUGUSTUS	CDS	28003124	28003310	1	+	2	ID=g10805.t1.CDS2;Parent=g10805.t1;
OZ010654.1_Phania_funesta_genome_assembly,_chromosome:_3	AUGUSTUS	exon	28003124	28003310	.	+	.	ID=g10805.t1.exon2;Parent=g10805.t1;
OZ010654.1_Phania_funesta_genome_assembly,_chromosome:_3	AUGUSTUS	intron	28003311	28003378	1	+	.	ID=g10805.t1.intron2;Parent=g10805.t1;
OZ010654.1_Phania_funesta_genome_assembly,_chromosome:_3	AUGUSTUS	CDS	28003379	28003844	1	+	1	ID=g10805.t1.CDS3;Parent=g10805.t1;
OZ010654.1_Phania_funesta_genome_assembly,_chromosome:_3	AUGUSTUS	exon	28003379	28003844	.	+	.	ID=g10805.t1.exon3;Parent=g10805.t1;
OZ010654.1_Phania_funesta_genome_assembly,_chromosome:_3	AUGUSTUS	intron	28003845	28003911	1	+	.	ID=g10805.t1.intron3;Parent=g10805.t1;
OZ010654.1_Phania_funesta_genome_assembly,_chromosome:_3	AUGUSTUS	CDS	28003912	28004067	1	+	0	ID=g10805.t1.CDS4;Parent=g10805.t1;
OZ010654.1_Phania_funesta_genome_assembly,_chromosome:_3	AUGUSTUS	exon	28003912	28004067	.	+	.	ID=g10805.t1.exon4;Parent=g10805.t1;
OZ010654.1_Phania_funesta_genome_assembly,_chromosome:_3	AUGUSTUS	intron	28004068	28004125	1	+	.	ID=g10805.t1.intron4;Parent=g10805.t1;
OZ010654.1_Phania_funesta_genome_assembly,_chromosome:_3	AUGUSTUS	CDS	28004126	28004179	1	+	0	ID=g10805.t1.CDS5;Parent=g10805.t1;
OZ010654.1_Phania_funesta_genome_assembly,_chromosome:_3	AUGUSTUS	exon	28004126	28004179	.	+	.	ID=g10805.t1.exon5;Parent=g10805.t1;
OZ010654.1_Phania_funesta_genome_assembly,_chromosome:_3	AUGUSTUS	stop_codon	28004177	28004179	.	+	0	ID=g10805.t1.stop1;Parent=g10805.t1;
OZ010654.1_Phania_funesta_genome_assembly,_chromosome:_3	AUGUSTUS	gene	28010479	28012218	.	+	.	ID=g10806;
OZ010654.1_Phania_funesta_genome_assembly,_chromosome:_3	AUGUSTUS	mRNA	28010479	28012218	1	+	.	ID=g10806.t1;Parent=g10806;
OZ010654.1_Phania_funesta_genome_assembly,_chromosome:_3	AUGUSTUS	start_codon	28010479	28010481	.	+	0	ID=g10806.t1.start1;Parent=g10806.t1;
OZ010654.1_Phania_funesta_genome_assembly,_chromosome:_3	AUGUSTUS	CDS	28010479	28010827	1	+	0	ID=g10806.t1.CDS1;Parent=g10806.t1;
OZ010654.1_Phania_funesta_genome_assembly,_chromosome:_3	AUGUSTUS	exon	28010479	28010827	.	+	.	ID=g10806.t1.exon1;Parent=g10806.t1;
OZ010654.1_Phania_funesta_genome_assembly,_chromosome:_3	AUGUSTUS	intron	28010828	28011159	1	+	.	ID=g10806.t1.intron1;Parent=g10806.t1;
OZ010654.1_Phania_funesta_genome_assembly,_chromosome:_3	AUGUSTUS	CDS	28011160	28011349	1	+	2	ID=g10806.t1.CDS2;Parent=g10806.t1;
OZ010654.1_Phania_funesta_genome_assembly,_chromosome:_3	AUGUSTUS	exon	28011160	28011349	.	+	.	ID=g10806.t1.exon2;Parent=g10806.t1;
OZ010654.1_Phania_funesta_genome_assembly,_chromosome:_3	AUGUSTUS	intron	28011350	28011416	1	+	.	ID=g10806.t1.intron2;Parent=g10806.t1;
OZ010654.1_Phania_funesta_genome_assembly,_chromosome:_3	AUGUSTUS	CDS	28011417	28011882	1	+	1	ID=g10806.t1.CDS3;Parent=g10806.t1;
OZ010654.1_Phania_funesta_genome_assembly,_chromosome:_3	AUGUSTUS	exon	28011417	28011882	.	+	.	ID=g10806.t1.exon3;Parent=g10806.t1;
OZ010654.1_Phania_funesta_genome_assembly,_chromosome:_3	AUGUSTUS	intron	28011883	28011950	1	+	.	ID=g10806.t1.intron3;Parent=g10806.t1;
OZ010654.1_Phania_funesta_genome_assembly,_chromosome:_3	AUGUSTUS	CDS	28011951	28012106	1	+	0	ID=g10806.t1.CDS4;Parent=g10806.t1;
OZ010654.1_Phania_funesta_genome_assembly,_chromosome:_3	AUGUSTUS	exon	28011951	28012106	.	+	.	ID=g10806.t1.exon4;Parent=g10806.t1;
OZ010654.1_Phania_funesta_genome_assembly,_chromosome:_3	AUGUSTUS	intron	28012107	28012164	1	+	.	ID=g10806.t1.intron4;Parent=g10806.t1;
OZ010654.1_Phania_funesta_genome_assembly,_chromosome:_3	AUGUSTUS	CDS	28012165	28012218	1	+	0	ID=g10806.t1.CDS5;Parent=g10806.t1;
OZ010654.1_Phania_funesta_genome_assembly,_chromosome:_3	AUGUSTUS	exon	28012165	28012218	.	+	.	ID=g10806.t1.exon5;Parent=g10806.t1;
OZ010654.1_Phania_funesta_genome_assembly,_chromosome:_3	AUGUSTUS	stop_codon	28012216	28012218	.	+	0	ID=g10806.t1.stop1;Parent=g10806.t1;
OZ010654.1_Phania_funesta_genome_assembly,_chromosome:_3	AUGUSTUS	gene	28018677	28020134	.	+	.	ID=g10807;
OZ010654.1_Phania_funesta_genome_assembly,_chromosome:_3	AUGUSTUS	mRNA	28018677	28020134	0.94	+	.	ID=g10807.t1;Parent=g10807;
OZ010654.1_Phania_funesta_genome_assembly,_chromosome:_3	AUGUSTUS	start_codon	28018677	28018679	.	+	0	ID=g10807.t1.start1;Parent=g10807.t1;
OZ010654.1_Phania_funesta_genome_assembly,_chromosome:_3	AUGUSTUS	CDS	28018677	28019025	0.94	+	0	ID=g10807.t1.CDS1;Parent=g10807.t1;
OZ010654.1_Phania_funesta_genome_assembly,_chromosome:_3	AUGUSTUS	exon	28018677	28019025	.	+	.	ID=g10807.t1.exon1;Parent=g10807.t1;
OZ010654.1_Phania_funesta_genome_assembly,_chromosome:_3	AUGUSTUS	intron	28019026	28019088	1	+	.	ID=g10807.t1.intron1;Parent=g10807.t1;
OZ010654.1_Phania_funesta_genome_assembly,_chromosome:_3	AUGUSTUS	CDS	28019089	28019275	1	+	2	ID=g10807.t1.CDS2;Parent=g10807.t1;
OZ010654.1_Phania_funesta_genome_assembly,_chromosome:_3	AUGUSTUS	exon	28019089	28019275	.	+	.	ID=g10807.t1.exon2;Parent=g10807.t1;
OZ010654.1_Phania_funesta_genome_assembly,_chromosome:_3	AUGUSTUS	intron	28019276	28019342	1	+	.	ID=g10807.t1.intron2;Parent=g10807.t1;
OZ010654.1_Phania_funesta_genome_assembly,_chromosome:_3	AUGUSTUS	CDS	28019343	28019808	1	+	1	ID=g10807.t1.CDS3;Parent=g10807.t1;
OZ010654.1_Phania_funesta_genome_assembly,_chromosome:_3	AUGUSTUS	exon	28019343	28019808	.	+	.	ID=g10807.t1.exon3;Parent=g10807.t1;
OZ010654.1_Phania_funesta_genome_assembly,_chromosome:_3	AUGUSTUS	intron	28019809	28019866	1	+	.	ID=g10807.t1.intron3;Parent=g10807.t1;
OZ010654.1_Phania_funesta_genome_assembly,_chromosome:_3	AUGUSTUS	CDS	28019867	28020022	1	+	0	ID=g10807.t1.CDS4;Parent=g10807.t1;
OZ010654.1_Phania_funesta_genome_assembly,_chromosome:_3	AUGUSTUS	exon	28019867	28020022	.	+	.	ID=g10807.t1.exon4;Parent=g10807.t1;
OZ010654.1_Phania_funesta_genome_assembly,_chromosome:_3	AUGUSTUS	intron	28020023	28020080	1	+	.	ID=g10807.t1.intron4;Parent=g10807.t1;
OZ010654.1_Phania_funesta_genome_assembly,_chromosome:_3	AUGUSTUS	CDS	28020081	28020134	1	+	0	ID=g10807.t1.CDS5;Parent=g10807.t1;
OZ010654.1_Phania_funesta_genome_assembly,_chromosome:_3	AUGUSTUS	exon	28020081	28020134	.	+	.	ID=g10807.t1.exon5;Parent=g10807.t1;
OZ010654.1_Phania_funesta_genome_assembly,_chromosome:_3	AUGUSTUS	stop_codon	28020132	28020134	.	+	0	ID=g10807.t1.stop1;Parent=g10807.t1;
OZ010654.1_Phania_funesta_genome_assembly,_chromosome:_3	AUGUSTUS	gene	28039255	28041628	.	-	.	ID=g10808;
OZ010654.1_Phania_funesta_genome_assembly,_chromosome:_3	AUGUSTUS	mRNA	28039255	28041389	0.25	-	.	ID=g10808.t1;Parent=g10808;
OZ010654.1_Phania_funesta_genome_assembly,_chromosome:_3	AUGUSTUS	stop_codon	28039255	28039257	.	-	0	ID=g10808.t1.stop1;Parent=g10808.t1;
OZ010654.1_Phania_funesta_genome_assembly,_chromosome:_3	AUGUSTUS	CDS	28039255	28039321	0.76	-	1	ID=g10808.t1.CDS1;Parent=g10808.t1;
OZ010654.1_Phania_funesta_genome_assembly,_chromosome:_3	AUGUSTUS	exon	28039255	28039321	.	-	.	ID=g10808.t1.exon1;Parent=g10808.t1;
OZ010654.1_Phania_funesta_genome_assembly,_chromosome:_3	AUGUSTUS	intron	28039322	28040847	0.69	-	.	ID=g10808.t1.intron1;Parent=g10808.t1;
OZ010654.1_Phania_funesta_genome_assembly,_chromosome:_3	AUGUSTUS	CDS	28040848	28041106	0.53	-	2	ID=g10808.t1.CDS2;Parent=g10808.t1;
OZ010654.1_Phania_funesta_genome_assembly,_chromosome:_3	AUGUSTUS	exon	28040848	28041106	.	-	.	ID=g10808.t1.exon2;Parent=g10808.t1;
OZ010654.1_Phania_funesta_genome_assembly,_chromosome:_3	AUGUSTUS	intron	28041107	28041340	0.37	-	.	ID=g10808.t1.intron2;Parent=g10808.t1;
OZ010654.1_Phania_funesta_genome_assembly,_chromosome:_3	AUGUSTUS	CDS	28041341	28041389	0.64	-	0	ID=g10808.t1.CDS3;Parent=g10808.t1;
OZ010654.1_Phania_funesta_genome_assembly,_chromosome:_3	AUGUSTUS	exon	28041341	28041389	.	-	.	ID=g10808.t1.exon3;Parent=g10808.t1;
OZ010654.1_Phania_funesta_genome_assembly,_chromosome:_3	AUGUSTUS	start_codon	28041387	28041389	.	-	0	ID=g10808.t1.start1;Parent=g10808.t1;
OZ010654.1_Phania_funesta_genome_assembly,_chromosome:_3	AUGUSTUS	mRNA	28039255	28041628	0.1	-	.	ID=g10808.t2;Parent=g10808;
OZ010654.1_Phania_funesta_genome_assembly,_chromosome:_3	AUGUSTUS	stop_codon	28039255	28039257	.	-	0	ID=g10808.t2.stop1;Parent=g10808.t2;
OZ010654.1_Phania_funesta_genome_assembly,_chromosome:_3	AUGUSTUS	CDS	28039255	28039321	0.68	-	1	ID=g10808.t2.CDS1;Parent=g10808.t2;
OZ010654.1_Phania_funesta_genome_assembly,_chromosome:_3	AUGUSTUS	exon	28039255	28039321	.	-	.	ID=g10808.t2.exon1;Parent=g10808.t2;
OZ010654.1_Phania_funesta_genome_assembly,_chromosome:_3	AUGUSTUS	intron	28039322	28040847	0.62	-	.	ID=g10808.t2.intron1;Parent=g10808.t2;
OZ010654.1_Phania_funesta_genome_assembly,_chromosome:_3	AUGUSTUS	CDS	28040848	28041106	0.36	-	2	ID=g10808.t2.CDS2;Parent=g10808.t2;
OZ010654.1_Phania_funesta_genome_assembly,_chromosome:_3	AUGUSTUS	exon	28040848	28041106	.	-	.	ID=g10808.t2.exon2;Parent=g10808.t2;
OZ010654.1_Phania_funesta_genome_assembly,_chromosome:_3	AUGUSTUS	intron	28041107	28041534	0.16	-	.	ID=g10808.t2.intron2;Parent=g10808.t2;
OZ010654.1_Phania_funesta_genome_assembly,_chromosome:_3	AUGUSTUS	CDS	28041535	28041628	0.46	-	0	ID=g10808.t2.CDS3;Parent=g10808.t2;
OZ010654.1_Phania_funesta_genome_assembly,_chromosome:_3	AUGUSTUS	exon	28041535	28041628	.	-	.	ID=g10808.t2.exon3;Parent=g10808.t2;
OZ010654.1_Phania_funesta_genome_assembly,_chromosome:_3	AUGUSTUS	start_codon	28041626	28041628	.	-	0	ID=g10808.t2.start1;Parent=g10808.t2;
OZ010654.1_Phania_funesta_genome_assembly,_chromosome:_3	AUGUSTUS	gene	28051041	28053563	.	+	.	ID=g10809;
OZ010654.1_Phania_funesta_genome_assembly,_chromosome:_3	AUGUSTUS	mRNA	28051041	28053563	1	+	.	ID=g10809.t1;Parent=g10809;
OZ010654.1_Phania_funesta_genome_assembly,_chromosome:_3	AUGUSTUS	start_codon	28051041	28051043	.	+	0	ID=g10809.t1.start1;Parent=g10809.t1;
OZ010654.1_Phania_funesta_genome_assembly,_chromosome:_3	AUGUSTUS	CDS	28051041	28051249	1	+	0	ID=g10809.t1.CDS1;Parent=g10809.t1;
OZ010654.1_Phania_funesta_genome_assembly,_chromosome:_3	AUGUSTUS	exon	28051041	28051249	.	+	.	ID=g10809.t1.exon1;Parent=g10809.t1;
OZ010654.1_Phania_funesta_genome_assembly,_chromosome:_3	AUGUSTUS	intron	28051250	28052666	1	+	.	ID=g10809.t1.intron1;Parent=g10809.t1;
OZ010654.1_Phania_funesta_genome_assembly,_chromosome:_3	AUGUSTUS	CDS	28052667	28053016	1	+	1	ID=g10809.t1.CDS2;Parent=g10809.t1;
OZ010654.1_Phania_funesta_genome_assembly,_chromosome:_3	AUGUSTUS	exon	28052667	28053016	.	+	.	ID=g10809.t1.exon2;Parent=g10809.t1;
OZ010654.1_Phania_funesta_genome_assembly,_chromosome:_3	AUGUSTUS	intron	28053017	28053081	1	+	.	ID=g10809.t1.intron2;Parent=g10809.t1;
OZ010654.1_Phania_funesta_genome_assembly,_chromosome:_3	AUGUSTUS	CDS	28053082	28053563	1	+	2	ID=g10809.t1.CDS3;Parent=g10809.t1;
OZ010654.1_Phania_funesta_genome_assembly,_chromosome:_3	AUGUSTUS	exon	28053082	28053563	.	+	.	ID=g10809.t1.exon3;Parent=g10809.t1;
OZ010654.1_Phania_funesta_genome_assembly,_chromosome:_3	AUGUSTUS	stop_codon	28053561	28053563	.	+	0	ID=g10809.t1.stop1;Parent=g10809.t1;
OZ010654.1_Phania_funesta_genome_assembly,_chromosome:_3	AUGUSTUS	gene	28057501	28058223	.	-	.	ID=g10810;
OZ010654.1_Phania_funesta_genome_assembly,_chromosome:_3	AUGUSTUS	mRNA	28057501	28058223	0.86	-	.	ID=g10810.t1;Parent=g10810;
OZ010654.1_Phania_funesta_genome_assembly,_chromosome:_3	AUGUSTUS	stop_codon	28057501	28057503	.	-	0	ID=g10810.t1.stop1;Parent=g10810.t1;
OZ010654.1_Phania_funesta_genome_assembly,_chromosome:_3	AUGUSTUS	CDS	28057501	28058223	0.86	-	0	ID=g10810.t1.CDS1;Parent=g10810.t1;
OZ010654.1_Phania_funesta_genome_assembly,_chromosome:_3	AUGUSTUS	exon	28057501	28058223	.	-	.	ID=g10810.t1.exon1;Parent=g10810.t1;
OZ010654.1_Phania_funesta_genome_assembly,_chromosome:_3	AUGUSTUS	start_codon	28058221	28058223	.	-	0	ID=g10810.t1.start1;Parent=g10810.t1;
OZ010654.1_Phania_funesta_genome_assembly,_chromosome:_3	AUGUSTUS	gene	28057501	28059450	.	-	.	ID=g10811;
OZ010654.1_Phania_funesta_genome_assembly,_chromosome:_3	AUGUSTUS	mRNA	28058359	28059450	0.65	-	.	ID=g10811.t1;Parent=g10811;
OZ010654.1_Phania_funesta_genome_assembly,_chromosome:_3	AUGUSTUS	stop_codon	28058359	28058361	.	-	0	ID=g10811.t1.stop1;Parent=g10811.t1;
OZ010654.1_Phania_funesta_genome_assembly,_chromosome:_3	AUGUSTUS	CDS	28058359	28059450	0.65	-	0	ID=g10811.t1.CDS1;Parent=g10811.t1;
OZ010654.1_Phania_funesta_genome_assembly,_chromosome:_3	AUGUSTUS	exon	28058359	28059450	.	-	.	ID=g10811.t1.exon1;Parent=g10811.t1;
OZ010654.1_Phania_funesta_genome_assembly,_chromosome:_3	AUGUSTUS	start_codon	28059448	28059450	.	-	0	ID=g10811.t1.start1;Parent=g10811.t1;
OZ010654.1_Phania_funesta_genome_assembly,_chromosome:_3	AUGUSTUS	mRNA	28057501	28059450	0.43	-	.	ID=g10811.t2;Parent=g10811;
OZ010654.1_Phania_funesta_genome_assembly,_chromosome:_3	AUGUSTUS	stop_codon	28057501	28057503	.	-	0	ID=g10811.t2.stop1;Parent=g10811.t2;
OZ010654.1_Phania_funesta_genome_assembly,_chromosome:_3	AUGUSTUS	CDS	28057501	28058351	0.62	-	2	ID=g10811.t2.CDS1;Parent=g10811.t2;
OZ010654.1_Phania_funesta_genome_assembly,_chromosome:_3	AUGUSTUS	exon	28057501	28058351	.	-	.	ID=g10811.t2.exon1;Parent=g10811.t2;
OZ010654.1_Phania_funesta_genome_assembly,_chromosome:_3	AUGUSTUS	intron	28058352	28058981	0.63	-	.	ID=g10811.t2.intron1;Parent=g10811.t2;
OZ010654.1_Phania_funesta_genome_assembly,_chromosome:_3	AUGUSTUS	CDS	28058982	28059450	0.62	-	0	ID=g10811.t2.CDS2;Parent=g10811.t2;
OZ010654.1_Phania_funesta_genome_assembly,_chromosome:_3	AUGUSTUS	exon	28058982	28059450	.	-	.	ID=g10811.t2.exon2;Parent=g10811.t2;
OZ010654.1_Phania_funesta_genome_assembly,_chromosome:_3	AUGUSTUS	start_codon	28059448	28059450	.	-	0	ID=g10811.t2.start1;Parent=g10811.t2;
OZ010654.1_Phania_funesta_genome_assembly,_chromosome:_3	AUGUSTUS	gene	28059634	28061424	.	-	.	ID=g10812;
OZ010654.1_Phania_funesta_genome_assembly,_chromosome:_3	AUGUSTUS	mRNA	28059634	28061424	0.99	-	.	ID=g10812.t1;Parent=g10812;
OZ010654.1_Phania_funesta_genome_assembly,_chromosome:_3	AUGUSTUS	stop_codon	28059634	28059636	.	-	0	ID=g10812.t1.stop1;Parent=g10812.t1;
OZ010654.1_Phania_funesta_genome_assembly,_chromosome:_3	AUGUSTUS	CDS	28059634	28061424	0.99	-	0	ID=g10812.t1.CDS1;Parent=g10812.t1;
OZ010654.1_Phania_funesta_genome_assembly,_chromosome:_3	AUGUSTUS	exon	28059634	28061424	.	-	.	ID=g10812.t1.exon1;Parent=g10812.t1;
OZ010654.1_Phania_funesta_genome_assembly,_chromosome:_3	AUGUSTUS	start_codon	28061422	28061424	.	-	0	ID=g10812.t1.start1;Parent=g10812.t1;
OZ010654.1_Phania_funesta_genome_assembly,_chromosome:_3	AUGUSTUS	gene	28067179	28076412	.	+	.	ID=g10813;
OZ010654.1_Phania_funesta_genome_assembly,_chromosome:_3	AUGUSTUS	mRNA	28067179	28076412	1	+	.	ID=g10813.t1;Parent=g10813;
OZ010654.1_Phania_funesta_genome_assembly,_chromosome:_3	AUGUSTUS	start_codon	28067179	28067181	.	+	0	ID=g10813.t1.start1;Parent=g10813.t1;
OZ010654.1_Phania_funesta_genome_assembly,_chromosome:_3	AUGUSTUS	CDS	28067179	28069584	1	+	0	ID=g10813.t1.CDS1;Parent=g10813.t1;
OZ010654.1_Phania_funesta_genome_assembly,_chromosome:_3	AUGUSTUS	exon	28067179	28069584	.	+	.	ID=g10813.t1.exon1;Parent=g10813.t1;
OZ010654.1_Phania_funesta_genome_assembly,_chromosome:_3	AUGUSTUS	intron	28069585	28069681	1	+	.	ID=g10813.t1.intron1;Parent=g10813.t1;
OZ010654.1_Phania_funesta_genome_assembly,_chromosome:_3	AUGUSTUS	CDS	28069682	28070610	1	+	0	ID=g10813.t1.CDS2;Parent=g10813.t1;
OZ010654.1_Phania_funesta_genome_assembly,_chromosome:_3	AUGUSTUS	exon	28069682	28070610	.	+	.	ID=g10813.t1.exon2;Parent=g10813.t1;
OZ010654.1_Phania_funesta_genome_assembly,_chromosome:_3	AUGUSTUS	intron	28070611	28070677	1	+	.	ID=g10813.t1.intron2;Parent=g10813.t1;
OZ010654.1_Phania_funesta_genome_assembly,_chromosome:_3	AUGUSTUS	CDS	28070678	28071808	1	+	1	ID=g10813.t1.CDS3;Parent=g10813.t1;
OZ010654.1_Phania_funesta_genome_assembly,_chromosome:_3	AUGUSTUS	exon	28070678	28071808	.	+	.	ID=g10813.t1.exon3;Parent=g10813.t1;
OZ010654.1_Phania_funesta_genome_assembly,_chromosome:_3	AUGUSTUS	intron	28071809	28072265	1	+	.	ID=g10813.t1.intron3;Parent=g10813.t1;
OZ010654.1_Phania_funesta_genome_assembly,_chromosome:_3	AUGUSTUS	CDS	28072266	28076412	1	+	1	ID=g10813.t1.CDS4;Parent=g10813.t1;
OZ010654.1_Phania_funesta_genome_assembly,_chromosome:_3	AUGUSTUS	exon	28072266	28076412	.	+	.	ID=g10813.t1.exon4;Parent=g10813.t1;
OZ010654.1_Phania_funesta_genome_assembly,_chromosome:_3	AUGUSTUS	stop_codon	28076410	28076412	.	+	0	ID=g10813.t1.stop1;Parent=g10813.t1;
OZ010654.1_Phania_funesta_genome_assembly,_chromosome:_3	AUGUSTUS	gene	28083179	28083854	.	+	.	ID=g10814;
OZ010654.1_Phania_funesta_genome_assembly,_chromosome:_3	AUGUSTUS	mRNA	28083179	28083854	0.6	+	.	ID=g10814.t1;Parent=g10814;
OZ010654.1_Phania_funesta_genome_assembly,_chromosome:_3	AUGUSTUS	start_codon	28083179	28083181	.	+	0	ID=g10814.t1.start1;Parent=g10814.t1;
OZ010654.1_Phania_funesta_genome_assembly,_chromosome:_3	AUGUSTUS	CDS	28083179	28083252	0.94	+	0	ID=g10814.t1.CDS1;Parent=g10814.t1;
OZ010654.1_Phania_funesta_genome_assembly,_chromosome:_3	AUGUSTUS	exon	28083179	28083252	.	+	.	ID=g10814.t1.exon1;Parent=g10814.t1;
OZ010654.1_Phania_funesta_genome_assembly,_chromosome:_3	AUGUSTUS	intron	28083253	28083682	0.6	+	.	ID=g10814.t1.intron1;Parent=g10814.t1;
OZ010654.1_Phania_funesta_genome_assembly,_chromosome:_3	AUGUSTUS	CDS	28083683	28083854	0.6	+	1	ID=g10814.t1.CDS2;Parent=g10814.t1;
OZ010654.1_Phania_funesta_genome_assembly,_chromosome:_3	AUGUSTUS	exon	28083683	28083854	.	+	.	ID=g10814.t1.exon2;Parent=g10814.t1;
OZ010654.1_Phania_funesta_genome_assembly,_chromosome:_3	AUGUSTUS	stop_codon	28083852	28083854	.	+	0	ID=g10814.t1.stop1;Parent=g10814.t1;
OZ010654.1_Phania_funesta_genome_assembly,_chromosome:_3	AUGUSTUS	gene	28097569	28107286	.	-	.	ID=g10815;
OZ010654.1_Phania_funesta_genome_assembly,_chromosome:_3	AUGUSTUS	mRNA	28097569	28107286	0.34	-	.	ID=g10815.t1;Parent=g10815;
OZ010654.1_Phania_funesta_genome_assembly,_chromosome:_3	AUGUSTUS	stop_codon	28097569	28097571	.	-	0	ID=g10815.t1.stop1;Parent=g10815.t1;
OZ010654.1_Phania_funesta_genome_assembly,_chromosome:_3	AUGUSTUS	CDS	28097569	28097805	0.93	-	0	ID=g10815.t1.CDS1;Parent=g10815.t1;
OZ010654.1_Phania_funesta_genome_assembly,_chromosome:_3	AUGUSTUS	exon	28097569	28097805	.	-	.	ID=g10815.t1.exon1;Parent=g10815.t1;
OZ010654.1_Phania_funesta_genome_assembly,_chromosome:_3	AUGUSTUS	intron	28097806	28097865	1	-	.	ID=g10815.t1.intron1;Parent=g10815.t1;
OZ010654.1_Phania_funesta_genome_assembly,_chromosome:_3	AUGUSTUS	CDS	28097866	28097983	1	-	1	ID=g10815.t1.CDS2;Parent=g10815.t1;
OZ010654.1_Phania_funesta_genome_assembly,_chromosome:_3	AUGUSTUS	exon	28097866	28097983	.	-	.	ID=g10815.t1.exon2;Parent=g10815.t1;
OZ010654.1_Phania_funesta_genome_assembly,_chromosome:_3	AUGUSTUS	intron	28097984	28099903	1	-	.	ID=g10815.t1.intron2;Parent=g10815.t1;
OZ010654.1_Phania_funesta_genome_assembly,_chromosome:_3	AUGUSTUS	CDS	28099904	28100495	1	-	2	ID=g10815.t1.CDS3;Parent=g10815.t1;
OZ010654.1_Phania_funesta_genome_assembly,_chromosome:_3	AUGUSTUS	exon	28099904	28100495	.	-	.	ID=g10815.t1.exon3;Parent=g10815.t1;
OZ010654.1_Phania_funesta_genome_assembly,_chromosome:_3	AUGUSTUS	intron	28100496	28100557	1	-	.	ID=g10815.t1.intron3;Parent=g10815.t1;
OZ010654.1_Phania_funesta_genome_assembly,_chromosome:_3	AUGUSTUS	CDS	28100558	28100794	1	-	2	ID=g10815.t1.CDS4;Parent=g10815.t1;
OZ010654.1_Phania_funesta_genome_assembly,_chromosome:_3	AUGUSTUS	exon	28100558	28100794	.	-	.	ID=g10815.t1.exon4;Parent=g10815.t1;
OZ010654.1_Phania_funesta_genome_assembly,_chromosome:_3	AUGUSTUS	intron	28100795	28104475	1	-	.	ID=g10815.t1.intron4;Parent=g10815.t1;
OZ010654.1_Phania_funesta_genome_assembly,_chromosome:_3	AUGUSTUS	CDS	28104476	28104617	1	-	0	ID=g10815.t1.CDS5;Parent=g10815.t1;
OZ010654.1_Phania_funesta_genome_assembly,_chromosome:_3	AUGUSTUS	exon	28104476	28104617	.	-	.	ID=g10815.t1.exon5;Parent=g10815.t1;
OZ010654.1_Phania_funesta_genome_assembly,_chromosome:_3	AUGUSTUS	intron	28104618	28106586	1	-	.	ID=g10815.t1.intron5;Parent=g10815.t1;
OZ010654.1_Phania_funesta_genome_assembly,_chromosome:_3	AUGUSTUS	CDS	28106587	28106727	1	-	0	ID=g10815.t1.CDS6;Parent=g10815.t1;
OZ010654.1_Phania_funesta_genome_assembly,_chromosome:_3	AUGUSTUS	exon	28106587	28106727	.	-	.	ID=g10815.t1.exon6;Parent=g10815.t1;
OZ010654.1_Phania_funesta_genome_assembly,_chromosome:_3	AUGUSTUS	intron	28106728	28106804	1	-	.	ID=g10815.t1.intron6;Parent=g10815.t1;
OZ010654.1_Phania_funesta_genome_assembly,_chromosome:_3	AUGUSTUS	CDS	28106805	28107026	1	-	0	ID=g10815.t1.CDS7;Parent=g10815.t1;
OZ010654.1_Phania_funesta_genome_assembly,_chromosome:_3	AUGUSTUS	exon	28106805	28107026	.	-	.	ID=g10815.t1.exon7;Parent=g10815.t1;
OZ010654.1_Phania_funesta_genome_assembly,_chromosome:_3	AUGUSTUS	intron	28107027	28107091	1	-	.	ID=g10815.t1.intron7;Parent=g10815.t1;
OZ010654.1_Phania_funesta_genome_assembly,_chromosome:_3	AUGUSTUS	CDS	28107092	28107286	0.37	-	0	ID=g10815.t1.CDS8;Parent=g10815.t1;
OZ010654.1_Phania_funesta_genome_assembly,_chromosome:_3	AUGUSTUS	exon	28107092	28107286	.	-	.	ID=g10815.t1.exon8;Parent=g10815.t1;
OZ010654.1_Phania_funesta_genome_assembly,_chromosome:_3	AUGUSTUS	start_codon	28107284	28107286	.	-	0	ID=g10815.t1.start1;Parent=g10815.t1;
OZ010654.1_Phania_funesta_genome_assembly,_chromosome:_3	AUGUSTUS	gene	28127142	28127444	.	-	.	ID=g10816;
OZ010654.1_Phania_funesta_genome_assembly,_chromosome:_3	AUGUSTUS	mRNA	28127142	28127444	1	-	.	ID=g10816.t1;Parent=g10816;
OZ010654.1_Phania_funesta_genome_assembly,_chromosome:_3	AUGUSTUS	stop_codon	28127142	28127144	.	-	0	ID=g10816.t1.stop1;Parent=g10816.t1;
OZ010654.1_Phania_funesta_genome_assembly,_chromosome:_3	AUGUSTUS	CDS	28127142	28127444	1	-	0	ID=g10816.t1.CDS1;Parent=g10816.t1;
OZ010654.1_Phania_funesta_genome_assembly,_chromosome:_3	AUGUSTUS	exon	28127142	28127444	.	-	.	ID=g10816.t1.exon1;Parent=g10816.t1;
OZ010654.1_Phania_funesta_genome_assembly,_chromosome:_3	AUGUSTUS	start_codon	28127442	28127444	.	-	0	ID=g10816.t1.start1;Parent=g10816.t1;
OZ010654.1_Phania_funesta_genome_assembly,_chromosome:_3	AUGUSTUS	gene	28136455	28152364	.	+	.	ID=g10817;
OZ010654.1_Phania_funesta_genome_assembly,_chromosome:_3	AUGUSTUS	mRNA	28136455	28152364	1	+	.	ID=g10817.t1;Parent=g10817;
OZ010654.1_Phania_funesta_genome_assembly,_chromosome:_3	AUGUSTUS	start_codon	28136455	28136457	.	+	0	ID=g10817.t1.start1;Parent=g10817.t1;
OZ010654.1_Phania_funesta_genome_assembly,_chromosome:_3	AUGUSTUS	CDS	28136455	28137246	1	+	0	ID=g10817.t1.CDS1;Parent=g10817.t1;
OZ010654.1_Phania_funesta_genome_assembly,_chromosome:_3	AUGUSTUS	exon	28136455	28137246	.	+	.	ID=g10817.t1.exon1;Parent=g10817.t1;
OZ010654.1_Phania_funesta_genome_assembly,_chromosome:_3	AUGUSTUS	intron	28137247	28149300	1	+	.	ID=g10817.t1.intron1;Parent=g10817.t1;
OZ010654.1_Phania_funesta_genome_assembly,_chromosome:_3	AUGUSTUS	CDS	28149301	28150355	1	+	0	ID=g10817.t1.CDS2;Parent=g10817.t1;
OZ010654.1_Phania_funesta_genome_assembly,_chromosome:_3	AUGUSTUS	exon	28149301	28150355	.	+	.	ID=g10817.t1.exon2;Parent=g10817.t1;
OZ010654.1_Phania_funesta_genome_assembly,_chromosome:_3	AUGUSTUS	intron	28150356	28150412	1	+	.	ID=g10817.t1.intron2;Parent=g10817.t1;
OZ010654.1_Phania_funesta_genome_assembly,_chromosome:_3	AUGUSTUS	CDS	28150413	28151076	1	+	1	ID=g10817.t1.CDS3;Parent=g10817.t1;
OZ010654.1_Phania_funesta_genome_assembly,_chromosome:_3	AUGUSTUS	exon	28150413	28151076	.	+	.	ID=g10817.t1.exon3;Parent=g10817.t1;
OZ010654.1_Phania_funesta_genome_assembly,_chromosome:_3	AUGUSTUS	intron	28151077	28151133	1	+	.	ID=g10817.t1.intron3;Parent=g10817.t1;
OZ010654.1_Phania_funesta_genome_assembly,_chromosome:_3	AUGUSTUS	CDS	28151134	28151442	1	+	0	ID=g10817.t1.CDS4;Parent=g10817.t1;
OZ010654.1_Phania_funesta_genome_assembly,_chromosome:_3	AUGUSTUS	exon	28151134	28151442	.	+	.	ID=g10817.t1.exon4;Parent=g10817.t1;
OZ010654.1_Phania_funesta_genome_assembly,_chromosome:_3	AUGUSTUS	intron	28151443	28151502	1	+	.	ID=g10817.t1.intron4;Parent=g10817.t1;
OZ010654.1_Phania_funesta_genome_assembly,_chromosome:_3	AUGUSTUS	CDS	28151503	28151870	1	+	0	ID=g10817.t1.CDS5;Parent=g10817.t1;
OZ010654.1_Phania_funesta_genome_assembly,_chromosome:_3	AUGUSTUS	exon	28151503	28151870	.	+	.	ID=g10817.t1.exon5;Parent=g10817.t1;
OZ010654.1_Phania_funesta_genome_assembly,_chromosome:_3	AUGUSTUS	intron	28151871	28151949	1	+	.	ID=g10817.t1.intron5;Parent=g10817.t1;
OZ010654.1_Phania_funesta_genome_assembly,_chromosome:_3	AUGUSTUS	CDS	28151950	28152364	1	+	1	ID=g10817.t1.CDS6;Parent=g10817.t1;
OZ010654.1_Phania_funesta_genome_assembly,_chromosome:_3	AUGUSTUS	exon	28151950	28152364	.	+	.	ID=g10817.t1.exon6;Parent=g10817.t1;
OZ010654.1_Phania_funesta_genome_assembly,_chromosome:_3	AUGUSTUS	stop_codon	28152362	28152364	.	+	0	ID=g10817.t1.stop1;Parent=g10817.t1;
OZ010654.1_Phania_funesta_genome_assembly,_chromosome:_3	AUGUSTUS	mRNA	28137013	28152364	1	+	.	ID=g10817.t2;Parent=g10817;
OZ010654.1_Phania_funesta_genome_assembly,_chromosome:_3	AUGUSTUS	start_codon	28137013	28137015	.	+	0	ID=g10817.t2.start1;Parent=g10817.t2;
OZ010654.1_Phania_funesta_genome_assembly,_chromosome:_3	AUGUSTUS	CDS	28137013	28137246	1	+	0	ID=g10817.t2.CDS1;Parent=g10817.t2;
OZ010654.1_Phania_funesta_genome_assembly,_chromosome:_3	AUGUSTUS	exon	28137013	28137246	.	+	.	ID=g10817.t2.exon1;Parent=g10817.t2;
OZ010654.1_Phania_funesta_genome_assembly,_chromosome:_3	AUGUSTUS	intron	28137247	28149300	1	+	.	ID=g10817.t2.intron1;Parent=g10817.t2;
OZ010654.1_Phania_funesta_genome_assembly,_chromosome:_3	AUGUSTUS	CDS	28149301	28150355	1	+	0	ID=g10817.t2.CDS2;Parent=g10817.t2;
OZ010654.1_Phania_funesta_genome_assembly,_chromosome:_3	AUGUSTUS	exon	28149301	28150355	.	+	.	ID=g10817.t2.exon2;Parent=g10817.t2;
OZ010654.1_Phania_funesta_genome_assembly,_chromosome:_3	AUGUSTUS	intron	28150356	28150412	1	+	.	ID=g10817.t2.intron2;Parent=g10817.t2;
OZ010654.1_Phania_funesta_genome_assembly,_chromosome:_3	AUGUSTUS	CDS	28150413	28151076	1	+	1	ID=g10817.t2.CDS3;Parent=g10817.t2;
OZ010654.1_Phania_funesta_genome_assembly,_chromosome:_3	AUGUSTUS	exon	28150413	28151076	.	+	.	ID=g10817.t2.exon3;Parent=g10817.t2;
OZ010654.1_Phania_funesta_genome_assembly,_chromosome:_3	AUGUSTUS	intron	28151077	28151133	1	+	.	ID=g10817.t2.intron3;Parent=g10817.t2;
OZ010654.1_Phania_funesta_genome_assembly,_chromosome:_3	AUGUSTUS	CDS	28151134	28151442	1	+	0	ID=g10817.t2.CDS4;Parent=g10817.t2;
OZ010654.1_Phania_funesta_genome_assembly,_chromosome:_3	AUGUSTUS	exon	28151134	28151442	.	+	.	ID=g10817.t2.exon4;Parent=g10817.t2;
OZ010654.1_Phania_funesta_genome_assembly,_chromosome:_3	AUGUSTUS	intron	28151443	28151502	1	+	.	ID=g10817.t2.intron4;Parent=g10817.t2;
OZ010654.1_Phania_funesta_genome_assembly,_chromosome:_3	AUGUSTUS	CDS	28151503	28151870	1	+	0	ID=g10817.t2.CDS5;Parent=g10817.t2;
OZ010654.1_Phania_funesta_genome_assembly,_chromosome:_3	AUGUSTUS	exon	28151503	28151870	.	+	.	ID=g10817.t2.exon5;Parent=g10817.t2;
OZ010654.1_Phania_funesta_genome_assembly,_chromosome:_3	AUGUSTUS	intron	28151871	28151949	1	+	.	ID=g10817.t2.intron5;Parent=g10817.t2;
OZ010654.1_Phania_funesta_genome_assembly,_chromosome:_3	AUGUSTUS	CDS	28151950	28152364	1	+	1	ID=g10817.t2.CDS6;Parent=g10817.t2;
OZ010654.1_Phania_funesta_genome_assembly,_chromosome:_3	AUGUSTUS	exon	28151950	28152364	.	+	.	ID=g10817.t2.exon6;Parent=g10817.t2;
OZ010654.1_Phania_funesta_genome_assembly,_chromosome:_3	AUGUSTUS	stop_codon	28152362	28152364	.	+	0	ID=g10817.t2.stop1;Parent=g10817.t2;
OZ010654.1_Phania_funesta_genome_assembly,_chromosome:_3	AUGUSTUS	gene	28161066	28162422	.	+	.	ID=g10818;
OZ010654.1_Phania_funesta_genome_assembly,_chromosome:_3	AUGUSTUS	mRNA	28161066	28162422	1	+	.	ID=g10818.t1;Parent=g10818;
OZ010654.1_Phania_funesta_genome_assembly,_chromosome:_3	AUGUSTUS	start_codon	28161066	28161068	.	+	0	ID=g10818.t1.start1;Parent=g10818.t1;
OZ010654.1_Phania_funesta_genome_assembly,_chromosome:_3	AUGUSTUS	CDS	28161066	28161882	1	+	0	ID=g10818.t1.CDS1;Parent=g10818.t1;
OZ010654.1_Phania_funesta_genome_assembly,_chromosome:_3	AUGUSTUS	exon	28161066	28161882	.	+	.	ID=g10818.t1.exon1;Parent=g10818.t1;
OZ010654.1_Phania_funesta_genome_assembly,_chromosome:_3	AUGUSTUS	intron	28161883	28161946	1	+	.	ID=g10818.t1.intron1;Parent=g10818.t1;
OZ010654.1_Phania_funesta_genome_assembly,_chromosome:_3	AUGUSTUS	CDS	28161947	28162160	1	+	2	ID=g10818.t1.CDS2;Parent=g10818.t1;
OZ010654.1_Phania_funesta_genome_assembly,_chromosome:_3	AUGUSTUS	exon	28161947	28162160	.	+	.	ID=g10818.t1.exon2;Parent=g10818.t1;
OZ010654.1_Phania_funesta_genome_assembly,_chromosome:_3	AUGUSTUS	intron	28162161	28162208	1	+	.	ID=g10818.t1.intron2;Parent=g10818.t1;
OZ010654.1_Phania_funesta_genome_assembly,_chromosome:_3	AUGUSTUS	CDS	28162209	28162422	1	+	1	ID=g10818.t1.CDS3;Parent=g10818.t1;
OZ010654.1_Phania_funesta_genome_assembly,_chromosome:_3	AUGUSTUS	exon	28162209	28162422	.	+	.	ID=g10818.t1.exon3;Parent=g10818.t1;
OZ010654.1_Phania_funesta_genome_assembly,_chromosome:_3	AUGUSTUS	stop_codon	28162420	28162422	.	+	0	ID=g10818.t1.stop1;Parent=g10818.t1;
OZ010654.1_Phania_funesta_genome_assembly,_chromosome:_3	AUGUSTUS	gene	28168840	28192441	.	-	.	ID=g10819;
OZ010654.1_Phania_funesta_genome_assembly,_chromosome:_3	AUGUSTUS	mRNA	28168840	28192441	1	-	.	ID=g10819.t1;Parent=g10819;
OZ010654.1_Phania_funesta_genome_assembly,_chromosome:_3	AUGUSTUS	stop_codon	28168840	28168842	.	-	0	ID=g10819.t1.stop1;Parent=g10819.t1;
OZ010654.1_Phania_funesta_genome_assembly,_chromosome:_3	AUGUSTUS	CDS	28168840	28169357	1	-	2	ID=g10819.t1.CDS1;Parent=g10819.t1;
OZ010654.1_Phania_funesta_genome_assembly,_chromosome:_3	AUGUSTUS	exon	28168840	28169357	.	-	.	ID=g10819.t1.exon1;Parent=g10819.t1;
OZ010654.1_Phania_funesta_genome_assembly,_chromosome:_3	AUGUSTUS	intron	28169358	28169422	1	-	.	ID=g10819.t1.intron1;Parent=g10819.t1;
OZ010654.1_Phania_funesta_genome_assembly,_chromosome:_3	AUGUSTUS	CDS	28169423	28169564	1	-	0	ID=g10819.t1.CDS2;Parent=g10819.t1;
OZ010654.1_Phania_funesta_genome_assembly,_chromosome:_3	AUGUSTUS	exon	28169423	28169564	.	-	.	ID=g10819.t1.exon2;Parent=g10819.t1;
OZ010654.1_Phania_funesta_genome_assembly,_chromosome:_3	AUGUSTUS	intron	28169565	28169699	1	-	.	ID=g10819.t1.intron2;Parent=g10819.t1;
OZ010654.1_Phania_funesta_genome_assembly,_chromosome:_3	AUGUSTUS	CDS	28169700	28170307	1	-	2	ID=g10819.t1.CDS3;Parent=g10819.t1;
OZ010654.1_Phania_funesta_genome_assembly,_chromosome:_3	AUGUSTUS	exon	28169700	28170307	.	-	.	ID=g10819.t1.exon3;Parent=g10819.t1;
OZ010654.1_Phania_funesta_genome_assembly,_chromosome:_3	AUGUSTUS	intron	28170308	28188019	1	-	.	ID=g10819.t1.intron3;Parent=g10819.t1;
OZ010654.1_Phania_funesta_genome_assembly,_chromosome:_3	AUGUSTUS	CDS	28188020	28188177	1	-	1	ID=g10819.t1.CDS4;Parent=g10819.t1;
OZ010654.1_Phania_funesta_genome_assembly,_chromosome:_3	AUGUSTUS	exon	28188020	28188177	.	-	.	ID=g10819.t1.exon4;Parent=g10819.t1;
OZ010654.1_Phania_funesta_genome_assembly,_chromosome:_3	AUGUSTUS	intron	28188178	28192316	1	-	.	ID=g10819.t1.intron4;Parent=g10819.t1;
OZ010654.1_Phania_funesta_genome_assembly,_chromosome:_3	AUGUSTUS	CDS	28192317	28192441	1	-	0	ID=g10819.t1.CDS5;Parent=g10819.t1;
OZ010654.1_Phania_funesta_genome_assembly,_chromosome:_3	AUGUSTUS	exon	28192317	28192441	.	-	.	ID=g10819.t1.exon5;Parent=g10819.t1;
OZ010654.1_Phania_funesta_genome_assembly,_chromosome:_3	AUGUSTUS	start_codon	28192439	28192441	.	-	0	ID=g10819.t1.start1;Parent=g10819.t1;
OZ010654.1_Phania_funesta_genome_assembly,_chromosome:_3	AUGUSTUS	gene	28193935	28194135	.	-	.	ID=g10820;
OZ010654.1_Phania_funesta_genome_assembly,_chromosome:_3	AUGUSTUS	mRNA	28193935	28194135	0.51	-	.	ID=g10820.t1;Parent=g10820;
OZ010654.1_Phania_funesta_genome_assembly,_chromosome:_3	AUGUSTUS	stop_codon	28193935	28193937	.	-	0	ID=g10820.t1.stop1;Parent=g10820.t1;
OZ010654.1_Phania_funesta_genome_assembly,_chromosome:_3	AUGUSTUS	CDS	28193935	28194135	0.51	-	0	ID=g10820.t1.CDS1;Parent=g10820.t1;
OZ010654.1_Phania_funesta_genome_assembly,_chromosome:_3	AUGUSTUS	exon	28193935	28194135	.	-	.	ID=g10820.t1.exon1;Parent=g10820.t1;
OZ010654.1_Phania_funesta_genome_assembly,_chromosome:_3	AUGUSTUS	start_codon	28194133	28194135	.	-	0	ID=g10820.t1.start1;Parent=g10820.t1;
OZ010654.1_Phania_funesta_genome_assembly,_chromosome:_3	AUGUSTUS	gene	28396569	28397096	.	+	.	ID=g10821;
OZ010654.1_Phania_funesta_genome_assembly,_chromosome:_3	AUGUSTUS	mRNA	28396569	28397096	1	+	.	ID=g10821.t1;Parent=g10821;
OZ010654.1_Phania_funesta_genome_assembly,_chromosome:_3	AUGUSTUS	start_codon	28396569	28396571	.	+	0	ID=g10821.t1.start1;Parent=g10821.t1;
OZ010654.1_Phania_funesta_genome_assembly,_chromosome:_3	AUGUSTUS	CDS	28396569	28396619	1	+	0	ID=g10821.t1.CDS1;Parent=g10821.t1;
OZ010654.1_Phania_funesta_genome_assembly,_chromosome:_3	AUGUSTUS	exon	28396569	28396619	.	+	.	ID=g10821.t1.exon1;Parent=g10821.t1;
OZ010654.1_Phania_funesta_genome_assembly,_chromosome:_3	AUGUSTUS	intron	28396620	28396682	1	+	.	ID=g10821.t1.intron1;Parent=g10821.t1;
OZ010654.1_Phania_funesta_genome_assembly,_chromosome:_3	AUGUSTUS	CDS	28396683	28397096	1	+	0	ID=g10821.t1.CDS2;Parent=g10821.t1;
OZ010654.1_Phania_funesta_genome_assembly,_chromosome:_3	AUGUSTUS	exon	28396683	28397096	.	+	.	ID=g10821.t1.exon2;Parent=g10821.t1;
OZ010654.1_Phania_funesta_genome_assembly,_chromosome:_3	AUGUSTUS	stop_codon	28397094	28397096	.	+	0	ID=g10821.t1.stop1;Parent=g10821.t1;
OZ010654.1_Phania_funesta_genome_assembly,_chromosome:_3	AUGUSTUS	gene	28548179	28548599	.	-	.	ID=g10822;
OZ010654.1_Phania_funesta_genome_assembly,_chromosome:_3	AUGUSTUS	mRNA	28548179	28548599	1	-	.	ID=g10822.t1;Parent=g10822;
OZ010654.1_Phania_funesta_genome_assembly,_chromosome:_3	AUGUSTUS	stop_codon	28548179	28548181	.	-	0	ID=g10822.t1.stop1;Parent=g10822.t1;
OZ010654.1_Phania_funesta_genome_assembly,_chromosome:_3	AUGUSTUS	CDS	28548179	28548370	1	-	0	ID=g10822.t1.CDS1;Parent=g10822.t1;
OZ010654.1_Phania_funesta_genome_assembly,_chromosome:_3	AUGUSTUS	exon	28548179	28548370	.	-	.	ID=g10822.t1.exon1;Parent=g10822.t1;
OZ010654.1_Phania_funesta_genome_assembly,_chromosome:_3	AUGUSTUS	intron	28548371	28548509	1	-	.	ID=g10822.t1.intron1;Parent=g10822.t1;
OZ010654.1_Phania_funesta_genome_assembly,_chromosome:_3	AUGUSTUS	CDS	28548510	28548599	1	-	0	ID=g10822.t1.CDS2;Parent=g10822.t1;
OZ010654.1_Phania_funesta_genome_assembly,_chromosome:_3	AUGUSTUS	exon	28548510	28548599	.	-	.	ID=g10822.t1.exon2;Parent=g10822.t1;
OZ010654.1_Phania_funesta_genome_assembly,_chromosome:_3	AUGUSTUS	start_codon	28548597	28548599	.	-	0	ID=g10822.t1.start1;Parent=g10822.t1;
OZ010654.1_Phania_funesta_genome_assembly,_chromosome:_3	AUGUSTUS	gene	28607904	28611481	.	-	.	ID=g10823;
OZ010654.1_Phania_funesta_genome_assembly,_chromosome:_3	AUGUSTUS	mRNA	28607904	28611481	0.63	-	.	ID=g10823.t1;Parent=g10823;
OZ010654.1_Phania_funesta_genome_assembly,_chromosome:_3	AUGUSTUS	stop_codon	28607904	28607906	.	-	0	ID=g10823.t1.stop1;Parent=g10823.t1;
OZ010654.1_Phania_funesta_genome_assembly,_chromosome:_3	AUGUSTUS	CDS	28607904	28608164	0.76	-	0	ID=g10823.t1.CDS1;Parent=g10823.t1;
OZ010654.1_Phania_funesta_genome_assembly,_chromosome:_3	AUGUSTUS	exon	28607904	28608164	.	-	.	ID=g10823.t1.exon1;Parent=g10823.t1;
OZ010654.1_Phania_funesta_genome_assembly,_chromosome:_3	AUGUSTUS	intron	28608165	28611445	0.63	-	.	ID=g10823.t1.intron1;Parent=g10823.t1;
OZ010654.1_Phania_funesta_genome_assembly,_chromosome:_3	AUGUSTUS	CDS	28611446	28611481	0.77	-	0	ID=g10823.t1.CDS2;Parent=g10823.t1;
OZ010654.1_Phania_funesta_genome_assembly,_chromosome:_3	AUGUSTUS	exon	28611446	28611481	.	-	.	ID=g10823.t1.exon2;Parent=g10823.t1;
OZ010654.1_Phania_funesta_genome_assembly,_chromosome:_3	AUGUSTUS	start_codon	28611479	28611481	.	-	0	ID=g10823.t1.start1;Parent=g10823.t1;
OZ010654.1_Phania_funesta_genome_assembly,_chromosome:_3	AUGUSTUS	gene	28687080	28688231	.	+	.	ID=g10824;
OZ010654.1_Phania_funesta_genome_assembly,_chromosome:_3	AUGUSTUS	mRNA	28687080	28688231	0.68	+	.	ID=g10824.t1;Parent=g10824;
OZ010654.1_Phania_funesta_genome_assembly,_chromosome:_3	AUGUSTUS	start_codon	28687080	28687082	.	+	0	ID=g10824.t1.start1;Parent=g10824.t1;
OZ010654.1_Phania_funesta_genome_assembly,_chromosome:_3	AUGUSTUS	CDS	28687080	28687510	0.98	+	0	ID=g10824.t1.CDS1;Parent=g10824.t1;
OZ010654.1_Phania_funesta_genome_assembly,_chromosome:_3	AUGUSTUS	exon	28687080	28687510	.	+	.	ID=g10824.t1.exon1;Parent=g10824.t1;
OZ010654.1_Phania_funesta_genome_assembly,_chromosome:_3	AUGUSTUS	intron	28687511	28688032	0.68	+	.	ID=g10824.t1.intron1;Parent=g10824.t1;
OZ010654.1_Phania_funesta_genome_assembly,_chromosome:_3	AUGUSTUS	CDS	28688033	28688231	0.68	+	1	ID=g10824.t1.CDS2;Parent=g10824.t1;
OZ010654.1_Phania_funesta_genome_assembly,_chromosome:_3	AUGUSTUS	exon	28688033	28688231	.	+	.	ID=g10824.t1.exon2;Parent=g10824.t1;
OZ010654.1_Phania_funesta_genome_assembly,_chromosome:_3	AUGUSTUS	stop_codon	28688229	28688231	.	+	0	ID=g10824.t1.stop1;Parent=g10824.t1;
OZ010654.1_Phania_funesta_genome_assembly,_chromosome:_3	AUGUSTUS	gene	28688534	28690866	.	+	.	ID=g10825;
OZ010654.1_Phania_funesta_genome_assembly,_chromosome:_3	AUGUSTUS	mRNA	28688534	28690866	0.64	+	.	ID=g10825.t1;Parent=g10825;
OZ010654.1_Phania_funesta_genome_assembly,_chromosome:_3	AUGUSTUS	start_codon	28688534	28688536	.	+	0	ID=g10825.t1.start1;Parent=g10825.t1;
OZ010654.1_Phania_funesta_genome_assembly,_chromosome:_3	AUGUSTUS	CDS	28688534	28689750	0.64	+	0	ID=g10825.t1.CDS1;Parent=g10825.t1;
OZ010654.1_Phania_funesta_genome_assembly,_chromosome:_3	AUGUSTUS	exon	28688534	28689750	.	+	.	ID=g10825.t1.exon1;Parent=g10825.t1;
OZ010654.1_Phania_funesta_genome_assembly,_chromosome:_3	AUGUSTUS	intron	28689751	28689872	0.64	+	.	ID=g10825.t1.intron1;Parent=g10825.t1;
OZ010654.1_Phania_funesta_genome_assembly,_chromosome:_3	AUGUSTUS	CDS	28689873	28690866	0.82	+	1	ID=g10825.t1.CDS2;Parent=g10825.t1;
OZ010654.1_Phania_funesta_genome_assembly,_chromosome:_3	AUGUSTUS	exon	28689873	28690866	.	+	.	ID=g10825.t1.exon2;Parent=g10825.t1;
OZ010654.1_Phania_funesta_genome_assembly,_chromosome:_3	AUGUSTUS	stop_codon	28690864	28690866	.	+	0	ID=g10825.t1.stop1;Parent=g10825.t1;
OZ010654.1_Phania_funesta_genome_assembly,_chromosome:_3	AUGUSTUS	mRNA	28688534	28689844	0.61	+	.	ID=g10825.t2;Parent=g10825;
OZ010654.1_Phania_funesta_genome_assembly,_chromosome:_3	AUGUSTUS	start_codon	28688534	28688536	.	+	0	ID=g10825.t2.start1;Parent=g10825.t2;
OZ010654.1_Phania_funesta_genome_assembly,_chromosome:_3	AUGUSTUS	CDS	28688534	28689844	0.61	+	0	ID=g10825.t2.CDS1;Parent=g10825.t2;
OZ010654.1_Phania_funesta_genome_assembly,_chromosome:_3	AUGUSTUS	exon	28688534	28689844	.	+	.	ID=g10825.t2.exon1;Parent=g10825.t2;
OZ010654.1_Phania_funesta_genome_assembly,_chromosome:_3	AUGUSTUS	stop_codon	28689842	28689844	.	+	0	ID=g10825.t2.stop1;Parent=g10825.t2;
OZ010654.1_Phania_funesta_genome_assembly,_chromosome:_3	AUGUSTUS	gene	28690186	28690866	.	+	.	ID=g10826;
OZ010654.1_Phania_funesta_genome_assembly,_chromosome:_3	AUGUSTUS	mRNA	28690186	28690866	0.61	+	.	ID=g10826.t1;Parent=g10826;
OZ010654.1_Phania_funesta_genome_assembly,_chromosome:_3	AUGUSTUS	start_codon	28690186	28690188	.	+	0	ID=g10826.t1.start1;Parent=g10826.t1;
OZ010654.1_Phania_funesta_genome_assembly,_chromosome:_3	AUGUSTUS	CDS	28690186	28690866	0.61	+	0	ID=g10826.t1.CDS1;Parent=g10826.t1;
OZ010654.1_Phania_funesta_genome_assembly,_chromosome:_3	AUGUSTUS	exon	28690186	28690866	.	+	.	ID=g10826.t1.exon1;Parent=g10826.t1;
OZ010654.1_Phania_funesta_genome_assembly,_chromosome:_3	AUGUSTUS	stop_codon	28690864	28690866	.	+	0	ID=g10826.t1.stop1;Parent=g10826.t1;
OZ010654.1_Phania_funesta_genome_assembly,_chromosome:_3	AUGUSTUS	gene	28709233	28709583	.	+	.	ID=g10827;
OZ010654.1_Phania_funesta_genome_assembly,_chromosome:_3	AUGUSTUS	mRNA	28709233	28709583	1	+	.	ID=g10827.t1;Parent=g10827;
OZ010654.1_Phania_funesta_genome_assembly,_chromosome:_3	AUGUSTUS	start_codon	28709233	28709235	.	+	0	ID=g10827.t1.start1;Parent=g10827.t1;
OZ010654.1_Phania_funesta_genome_assembly,_chromosome:_3	AUGUSTUS	CDS	28709233	28709583	1	+	0	ID=g10827.t1.CDS1;Parent=g10827.t1;
OZ010654.1_Phania_funesta_genome_assembly,_chromosome:_3	AUGUSTUS	exon	28709233	28709583	.	+	.	ID=g10827.t1.exon1;Parent=g10827.t1;
OZ010654.1_Phania_funesta_genome_assembly,_chromosome:_3	AUGUSTUS	stop_codon	28709581	28709583	.	+	0	ID=g10827.t1.stop1;Parent=g10827.t1;
OZ010654.1_Phania_funesta_genome_assembly,_chromosome:_3	AUGUSTUS	gene	28743089	28743508	.	-	.	ID=g10828;
OZ010654.1_Phania_funesta_genome_assembly,_chromosome:_3	AUGUSTUS	mRNA	28743089	28743508	0.72	-	.	ID=g10828.t1;Parent=g10828;
OZ010654.1_Phania_funesta_genome_assembly,_chromosome:_3	AUGUSTUS	stop_codon	28743089	28743091	.	-	0	ID=g10828.t1.stop1;Parent=g10828.t1;
OZ010654.1_Phania_funesta_genome_assembly,_chromosome:_3	AUGUSTUS	CDS	28743089	28743439	0.73	-	0	ID=g10828.t1.CDS1;Parent=g10828.t1;
OZ010654.1_Phania_funesta_genome_assembly,_chromosome:_3	AUGUSTUS	exon	28743089	28743439	.	-	.	ID=g10828.t1.exon1;Parent=g10828.t1;
OZ010654.1_Phania_funesta_genome_assembly,_chromosome:_3	AUGUSTUS	intron	28743440	28743502	0.72	-	.	ID=g10828.t1.intron1;Parent=g10828.t1;
OZ010654.1_Phania_funesta_genome_assembly,_chromosome:_3	AUGUSTUS	CDS	28743503	28743508	0.72	-	0	ID=g10828.t1.CDS2;Parent=g10828.t1;
OZ010654.1_Phania_funesta_genome_assembly,_chromosome:_3	AUGUSTUS	exon	28743503	28743508	.	-	.	ID=g10828.t1.exon2;Parent=g10828.t1;
OZ010654.1_Phania_funesta_genome_assembly,_chromosome:_3	AUGUSTUS	start_codon	28743506	28743508	.	-	0	ID=g10828.t1.start1;Parent=g10828.t1;
OZ010654.1_Phania_funesta_genome_assembly,_chromosome:_3	AUGUSTUS	gene	28862578	28863737	.	+	.	ID=g10829;
OZ010654.1_Phania_funesta_genome_assembly,_chromosome:_3	AUGUSTUS	mRNA	28862578	28863737	0.61	+	.	ID=g10829.t1;Parent=g10829;
OZ010654.1_Phania_funesta_genome_assembly,_chromosome:_3	AUGUSTUS	start_codon	28862578	28862580	.	+	0	ID=g10829.t1.start1;Parent=g10829.t1;
OZ010654.1_Phania_funesta_genome_assembly,_chromosome:_3	AUGUSTUS	CDS	28862578	28863060	0.61	+	0	ID=g10829.t1.CDS1;Parent=g10829.t1;
OZ010654.1_Phania_funesta_genome_assembly,_chromosome:_3	AUGUSTUS	exon	28862578	28863060	.	+	.	ID=g10829.t1.exon1;Parent=g10829.t1;
OZ010654.1_Phania_funesta_genome_assembly,_chromosome:_3	AUGUSTUS	intron	28863061	28863719	0.61	+	.	ID=g10829.t1.intron1;Parent=g10829.t1;
OZ010654.1_Phania_funesta_genome_assembly,_chromosome:_3	AUGUSTUS	CDS	28863720	28863737	0.83	+	0	ID=g10829.t1.CDS2;Parent=g10829.t1;
OZ010654.1_Phania_funesta_genome_assembly,_chromosome:_3	AUGUSTUS	exon	28863720	28863737	.	+	.	ID=g10829.t1.exon2;Parent=g10829.t1;
OZ010654.1_Phania_funesta_genome_assembly,_chromosome:_3	AUGUSTUS	stop_codon	28863735	28863737	.	+	0	ID=g10829.t1.stop1;Parent=g10829.t1;
OZ010654.1_Phania_funesta_genome_assembly,_chromosome:_3	AUGUSTUS	gene	28865721	28867069	.	-	.	ID=g10830;
OZ010654.1_Phania_funesta_genome_assembly,_chromosome:_3	AUGUSTUS	mRNA	28865721	28867069	0.25	-	.	ID=g10830.t1;Parent=g10830;
OZ010654.1_Phania_funesta_genome_assembly,_chromosome:_3	AUGUSTUS	stop_codon	28865721	28865723	.	-	0	ID=g10830.t1.stop1;Parent=g10830.t1;
OZ010654.1_Phania_funesta_genome_assembly,_chromosome:_3	AUGUSTUS	CDS	28865721	28866049	0.66	-	2	ID=g10830.t1.CDS1;Parent=g10830.t1;
OZ010654.1_Phania_funesta_genome_assembly,_chromosome:_3	AUGUSTUS	exon	28865721	28866049	.	-	.	ID=g10830.t1.exon1;Parent=g10830.t1;
OZ010654.1_Phania_funesta_genome_assembly,_chromosome:_3	AUGUSTUS	intron	28866050	28866658	0.4	-	.	ID=g10830.t1.intron1;Parent=g10830.t1;
OZ010654.1_Phania_funesta_genome_assembly,_chromosome:_3	AUGUSTUS	CDS	28866659	28866968	0.77	-	0	ID=g10830.t1.CDS2;Parent=g10830.t1;
OZ010654.1_Phania_funesta_genome_assembly,_chromosome:_3	AUGUSTUS	exon	28866659	28866968	.	-	.	ID=g10830.t1.exon2;Parent=g10830.t1;
OZ010654.1_Phania_funesta_genome_assembly,_chromosome:_3	AUGUSTUS	intron	28866969	28867018	1	-	.	ID=g10830.t1.intron2;Parent=g10830.t1;
OZ010654.1_Phania_funesta_genome_assembly,_chromosome:_3	AUGUSTUS	CDS	28867019	28867069	1	-	0	ID=g10830.t1.CDS3;Parent=g10830.t1;
OZ010654.1_Phania_funesta_genome_assembly,_chromosome:_3	AUGUSTUS	exon	28867019	28867069	.	-	.	ID=g10830.t1.exon3;Parent=g10830.t1;
OZ010654.1_Phania_funesta_genome_assembly,_chromosome:_3	AUGUSTUS	start_codon	28867067	28867069	.	-	0	ID=g10830.t1.start1;Parent=g10830.t1;
OZ010654.1_Phania_funesta_genome_assembly,_chromosome:_3	AUGUSTUS	gene	28904768	28911636	.	+	.	ID=g10831;
OZ010654.1_Phania_funesta_genome_assembly,_chromosome:_3	AUGUSTUS	mRNA	28904768	28911636	1	+	.	ID=g10831.t1;Parent=g10831;
OZ010654.1_Phania_funesta_genome_assembly,_chromosome:_3	AUGUSTUS	start_codon	28904768	28904770	.	+	0	ID=g10831.t1.start1;Parent=g10831.t1;
OZ010654.1_Phania_funesta_genome_assembly,_chromosome:_3	AUGUSTUS	CDS	28904768	28905157	1	+	0	ID=g10831.t1.CDS1;Parent=g10831.t1;
OZ010654.1_Phania_funesta_genome_assembly,_chromosome:_3	AUGUSTUS	exon	28904768	28905157	.	+	.	ID=g10831.t1.exon1;Parent=g10831.t1;
OZ010654.1_Phania_funesta_genome_assembly,_chromosome:_3	AUGUSTUS	intron	28905158	28905233	1	+	.	ID=g10831.t1.intron1;Parent=g10831.t1;
OZ010654.1_Phania_funesta_genome_assembly,_chromosome:_3	AUGUSTUS	CDS	28905234	28905400	1	+	0	ID=g10831.t1.CDS2;Parent=g10831.t1;
OZ010654.1_Phania_funesta_genome_assembly,_chromosome:_3	AUGUSTUS	exon	28905234	28905400	.	+	.	ID=g10831.t1.exon2;Parent=g10831.t1;
OZ010654.1_Phania_funesta_genome_assembly,_chromosome:_3	AUGUSTUS	intron	28905401	28907745	1	+	.	ID=g10831.t1.intron2;Parent=g10831.t1;
OZ010654.1_Phania_funesta_genome_assembly,_chromosome:_3	AUGUSTUS	CDS	28907746	28907891	1	+	1	ID=g10831.t1.CDS3;Parent=g10831.t1;
OZ010654.1_Phania_funesta_genome_assembly,_chromosome:_3	AUGUSTUS	exon	28907746	28907891	.	+	.	ID=g10831.t1.exon3;Parent=g10831.t1;
OZ010654.1_Phania_funesta_genome_assembly,_chromosome:_3	AUGUSTUS	intron	28907892	28907960	1	+	.	ID=g10831.t1.intron3;Parent=g10831.t1;
OZ010654.1_Phania_funesta_genome_assembly,_chromosome:_3	AUGUSTUS	CDS	28907961	28908325	1	+	2	ID=g10831.t1.CDS4;Parent=g10831.t1;
OZ010654.1_Phania_funesta_genome_assembly,_chromosome:_3	AUGUSTUS	exon	28907961	28908325	.	+	.	ID=g10831.t1.exon4;Parent=g10831.t1;
OZ010654.1_Phania_funesta_genome_assembly,_chromosome:_3	AUGUSTUS	intron	28908326	28908389	1	+	.	ID=g10831.t1.intron4;Parent=g10831.t1;
OZ010654.1_Phania_funesta_genome_assembly,_chromosome:_3	AUGUSTUS	CDS	28908390	28908562	1	+	0	ID=g10831.t1.CDS5;Parent=g10831.t1;
OZ010654.1_Phania_funesta_genome_assembly,_chromosome:_3	AUGUSTUS	exon	28908390	28908562	.	+	.	ID=g10831.t1.exon5;Parent=g10831.t1;
OZ010654.1_Phania_funesta_genome_assembly,_chromosome:_3	AUGUSTUS	intron	28908563	28910616	1	+	.	ID=g10831.t1.intron5;Parent=g10831.t1;
OZ010654.1_Phania_funesta_genome_assembly,_chromosome:_3	AUGUSTUS	CDS	28910617	28910760	1	+	1	ID=g10831.t1.CDS6;Parent=g10831.t1;
OZ010654.1_Phania_funesta_genome_assembly,_chromosome:_3	AUGUSTUS	exon	28910617	28910760	.	+	.	ID=g10831.t1.exon6;Parent=g10831.t1;
OZ010654.1_Phania_funesta_genome_assembly,_chromosome:_3	AUGUSTUS	intron	28910761	28910818	1	+	.	ID=g10831.t1.intron6;Parent=g10831.t1;
OZ010654.1_Phania_funesta_genome_assembly,_chromosome:_3	AUGUSTUS	CDS	28910819	28910903	1	+	1	ID=g10831.t1.CDS7;Parent=g10831.t1;
OZ010654.1_Phania_funesta_genome_assembly,_chromosome:_3	AUGUSTUS	exon	28910819	28910903	.	+	.	ID=g10831.t1.exon7;Parent=g10831.t1;
OZ010654.1_Phania_funesta_genome_assembly,_chromosome:_3	AUGUSTUS	intron	28910904	28910965	1	+	.	ID=g10831.t1.intron7;Parent=g10831.t1;
OZ010654.1_Phania_funesta_genome_assembly,_chromosome:_3	AUGUSTUS	CDS	28910966	28911142	1	+	0	ID=g10831.t1.CDS8;Parent=g10831.t1;
OZ010654.1_Phania_funesta_genome_assembly,_chromosome:_3	AUGUSTUS	exon	28910966	28911142	.	+	.	ID=g10831.t1.exon8;Parent=g10831.t1;
OZ010654.1_Phania_funesta_genome_assembly,_chromosome:_3	AUGUSTUS	intron	28911143	28911242	1	+	.	ID=g10831.t1.intron8;Parent=g10831.t1;
OZ010654.1_Phania_funesta_genome_assembly,_chromosome:_3	AUGUSTUS	CDS	28911243	28911381	1	+	0	ID=g10831.t1.CDS9;Parent=g10831.t1;
OZ010654.1_Phania_funesta_genome_assembly,_chromosome:_3	AUGUSTUS	exon	28911243	28911381	.	+	.	ID=g10831.t1.exon9;Parent=g10831.t1;
OZ010654.1_Phania_funesta_genome_assembly,_chromosome:_3	AUGUSTUS	intron	28911382	28911436	1	+	.	ID=g10831.t1.intron9;Parent=g10831.t1;
OZ010654.1_Phania_funesta_genome_assembly,_chromosome:_3	AUGUSTUS	CDS	28911437	28911636	1	+	2	ID=g10831.t1.CDS10;Parent=g10831.t1;
OZ010654.1_Phania_funesta_genome_assembly,_chromosome:_3	AUGUSTUS	exon	28911437	28911636	.	+	.	ID=g10831.t1.exon10;Parent=g10831.t1;
OZ010654.1_Phania_funesta_genome_assembly,_chromosome:_3	AUGUSTUS	stop_codon	28911634	28911636	.	+	0	ID=g10831.t1.stop1;Parent=g10831.t1;
OZ010654.1_Phania_funesta_genome_assembly,_chromosome:_3	AUGUSTUS	gene	28920566	28930617	.	+	.	ID=g10832;
OZ010654.1_Phania_funesta_genome_assembly,_chromosome:_3	AUGUSTUS	mRNA	28920566	28930617	1	+	.	ID=g10832.t1;Parent=g10832;
OZ010654.1_Phania_funesta_genome_assembly,_chromosome:_3	AUGUSTUS	start_codon	28920566	28920568	.	+	0	ID=g10832.t1.start1;Parent=g10832.t1;
OZ010654.1_Phania_funesta_genome_assembly,_chromosome:_3	AUGUSTUS	CDS	28920566	28920799	1	+	0	ID=g10832.t1.CDS1;Parent=g10832.t1;
OZ010654.1_Phania_funesta_genome_assembly,_chromosome:_3	AUGUSTUS	exon	28920566	28920799	.	+	.	ID=g10832.t1.exon1;Parent=g10832.t1;
OZ010654.1_Phania_funesta_genome_assembly,_chromosome:_3	AUGUSTUS	intron	28920800	28927474	1	+	.	ID=g10832.t1.intron1;Parent=g10832.t1;
OZ010654.1_Phania_funesta_genome_assembly,_chromosome:_3	AUGUSTUS	CDS	28927475	28927654	1	+	0	ID=g10832.t1.CDS2;Parent=g10832.t1;
OZ010654.1_Phania_funesta_genome_assembly,_chromosome:_3	AUGUSTUS	exon	28927475	28927654	.	+	.	ID=g10832.t1.exon2;Parent=g10832.t1;
OZ010654.1_Phania_funesta_genome_assembly,_chromosome:_3	AUGUSTUS	intron	28927655	28928108	1	+	.	ID=g10832.t1.intron2;Parent=g10832.t1;
OZ010654.1_Phania_funesta_genome_assembly,_chromosome:_3	AUGUSTUS	CDS	28928109	28928849	1	+	0	ID=g10832.t1.CDS3;Parent=g10832.t1;
OZ010654.1_Phania_funesta_genome_assembly,_chromosome:_3	AUGUSTUS	exon	28928109	28928849	.	+	.	ID=g10832.t1.exon3;Parent=g10832.t1;
OZ010654.1_Phania_funesta_genome_assembly,_chromosome:_3	AUGUSTUS	intron	28928850	28928917	1	+	.	ID=g10832.t1.intron3;Parent=g10832.t1;
OZ010654.1_Phania_funesta_genome_assembly,_chromosome:_3	AUGUSTUS	CDS	28928918	28929090	1	+	0	ID=g10832.t1.CDS4;Parent=g10832.t1;
OZ010654.1_Phania_funesta_genome_assembly,_chromosome:_3	AUGUSTUS	exon	28928918	28929090	.	+	.	ID=g10832.t1.exon4;Parent=g10832.t1;
OZ010654.1_Phania_funesta_genome_assembly,_chromosome:_3	AUGUSTUS	intron	28929091	28929700	1	+	.	ID=g10832.t1.intron4;Parent=g10832.t1;
OZ010654.1_Phania_funesta_genome_assembly,_chromosome:_3	AUGUSTUS	CDS	28929701	28929844	1	+	1	ID=g10832.t1.CDS5;Parent=g10832.t1;
OZ010654.1_Phania_funesta_genome_assembly,_chromosome:_3	AUGUSTUS	exon	28929701	28929844	.	+	.	ID=g10832.t1.exon5;Parent=g10832.t1;
OZ010654.1_Phania_funesta_genome_assembly,_chromosome:_3	AUGUSTUS	intron	28929845	28929903	1	+	.	ID=g10832.t1.intron5;Parent=g10832.t1;
OZ010654.1_Phania_funesta_genome_assembly,_chromosome:_3	AUGUSTUS	CDS	28929904	28929988	1	+	1	ID=g10832.t1.CDS6;Parent=g10832.t1;
OZ010654.1_Phania_funesta_genome_assembly,_chromosome:_3	AUGUSTUS	exon	28929904	28929988	.	+	.	ID=g10832.t1.exon6;Parent=g10832.t1;
OZ010654.1_Phania_funesta_genome_assembly,_chromosome:_3	AUGUSTUS	intron	28929989	28930042	1	+	.	ID=g10832.t1.intron6;Parent=g10832.t1;
OZ010654.1_Phania_funesta_genome_assembly,_chromosome:_3	AUGUSTUS	CDS	28930043	28930219	1	+	0	ID=g10832.t1.CDS7;Parent=g10832.t1;
OZ010654.1_Phania_funesta_genome_assembly,_chromosome:_3	AUGUSTUS	exon	28930043	28930219	.	+	.	ID=g10832.t1.exon7;Parent=g10832.t1;
OZ010654.1_Phania_funesta_genome_assembly,_chromosome:_3	AUGUSTUS	intron	28930220	28930277	1	+	.	ID=g10832.t1.intron7;Parent=g10832.t1;
OZ010654.1_Phania_funesta_genome_assembly,_chromosome:_3	AUGUSTUS	CDS	28930278	28930416	1	+	0	ID=g10832.t1.CDS8;Parent=g10832.t1;
OZ010654.1_Phania_funesta_genome_assembly,_chromosome:_3	AUGUSTUS	exon	28930278	28930416	.	+	.	ID=g10832.t1.exon8;Parent=g10832.t1;
OZ010654.1_Phania_funesta_genome_assembly,_chromosome:_3	AUGUSTUS	intron	28930417	28930471	1	+	.	ID=g10832.t1.intron8;Parent=g10832.t1;
OZ010654.1_Phania_funesta_genome_assembly,_chromosome:_3	AUGUSTUS	CDS	28930472	28930617	1	+	2	ID=g10832.t1.CDS9;Parent=g10832.t1;
OZ010654.1_Phania_funesta_genome_assembly,_chromosome:_3	AUGUSTUS	exon	28930472	28930617	.	+	.	ID=g10832.t1.exon9;Parent=g10832.t1;
OZ010654.1_Phania_funesta_genome_assembly,_chromosome:_3	AUGUSTUS	stop_codon	28930615	28930617	.	+	0	ID=g10832.t1.stop1;Parent=g10832.t1;
OZ010654.1_Phania_funesta_genome_assembly,_chromosome:_3	AUGUSTUS	gene	28970456	28972227	.	-	.	ID=g10833;
OZ010654.1_Phania_funesta_genome_assembly,_chromosome:_3	AUGUSTUS	mRNA	28970456	28972227	0.34	-	.	ID=g10833.t1;Parent=g10833;
OZ010654.1_Phania_funesta_genome_assembly,_chromosome:_3	AUGUSTUS	stop_codon	28970456	28970458	.	-	0	ID=g10833.t1.stop1;Parent=g10833.t1;
OZ010654.1_Phania_funesta_genome_assembly,_chromosome:_3	AUGUSTUS	CDS	28970456	28971348	0.35	-	2	ID=g10833.t1.CDS1;Parent=g10833.t1;
OZ010654.1_Phania_funesta_genome_assembly,_chromosome:_3	AUGUSTUS	exon	28970456	28971348	.	-	.	ID=g10833.t1.exon1;Parent=g10833.t1;
OZ010654.1_Phania_funesta_genome_assembly,_chromosome:_3	AUGUSTUS	intron	28971349	28971593	0.83	-	.	ID=g10833.t1.intron1;Parent=g10833.t1;
OZ010654.1_Phania_funesta_genome_assembly,_chromosome:_3	AUGUSTUS	CDS	28971594	28971967	0.82	-	1	ID=g10833.t1.CDS2;Parent=g10833.t1;
OZ010654.1_Phania_funesta_genome_assembly,_chromosome:_3	AUGUSTUS	exon	28971594	28971967	.	-	.	ID=g10833.t1.exon2;Parent=g10833.t1;
OZ010654.1_Phania_funesta_genome_assembly,_chromosome:_3	AUGUSTUS	intron	28971968	28972063	0.93	-	.	ID=g10833.t1.intron2;Parent=g10833.t1;
OZ010654.1_Phania_funesta_genome_assembly,_chromosome:_3	AUGUSTUS	CDS	28972064	28972227	0.94	-	0	ID=g10833.t1.CDS3;Parent=g10833.t1;
OZ010654.1_Phania_funesta_genome_assembly,_chromosome:_3	AUGUSTUS	exon	28972064	28972227	.	-	.	ID=g10833.t1.exon3;Parent=g10833.t1;
OZ010654.1_Phania_funesta_genome_assembly,_chromosome:_3	AUGUSTUS	start_codon	28972225	28972227	.	-	0	ID=g10833.t1.start1;Parent=g10833.t1;
OZ010654.1_Phania_funesta_genome_assembly,_chromosome:_3	AUGUSTUS	gene	29037736	29038848	.	-	.	ID=g10834;
OZ010654.1_Phania_funesta_genome_assembly,_chromosome:_3	AUGUSTUS	mRNA	29037736	29038848	0.98	-	.	ID=g10834.t1;Parent=g10834;
OZ010654.1_Phania_funesta_genome_assembly,_chromosome:_3	AUGUSTUS	stop_codon	29037736	29037738	.	-	0	ID=g10834.t1.stop1;Parent=g10834.t1;
OZ010654.1_Phania_funesta_genome_assembly,_chromosome:_3	AUGUSTUS	CDS	29037736	29037863	1	-	2	ID=g10834.t1.CDS1;Parent=g10834.t1;
OZ010654.1_Phania_funesta_genome_assembly,_chromosome:_3	AUGUSTUS	exon	29037736	29037863	.	-	.	ID=g10834.t1.exon1;Parent=g10834.t1;
OZ010654.1_Phania_funesta_genome_assembly,_chromosome:_3	AUGUSTUS	intron	29037864	29038685	0.98	-	.	ID=g10834.t1.intron1;Parent=g10834.t1;
OZ010654.1_Phania_funesta_genome_assembly,_chromosome:_3	AUGUSTUS	CDS	29038686	29038848	0.98	-	0	ID=g10834.t1.CDS2;Parent=g10834.t1;
OZ010654.1_Phania_funesta_genome_assembly,_chromosome:_3	AUGUSTUS	exon	29038686	29038848	.	-	.	ID=g10834.t1.exon2;Parent=g10834.t1;
OZ010654.1_Phania_funesta_genome_assembly,_chromosome:_3	AUGUSTUS	start_codon	29038846	29038848	.	-	0	ID=g10834.t1.start1;Parent=g10834.t1;
OZ010654.1_Phania_funesta_genome_assembly,_chromosome:_3	AUGUSTUS	gene	29226934	29228046	.	+	.	ID=g10835;
OZ010654.1_Phania_funesta_genome_assembly,_chromosome:_3	AUGUSTUS	mRNA	29226934	29228046	0.44	+	.	ID=g10835.t1;Parent=g10835;
OZ010654.1_Phania_funesta_genome_assembly,_chromosome:_3	AUGUSTUS	start_codon	29226934	29226936	.	+	0	ID=g10835.t1.start1;Parent=g10835.t1;
OZ010654.1_Phania_funesta_genome_assembly,_chromosome:_3	AUGUSTUS	CDS	29226934	29227225	0.62	+	0	ID=g10835.t1.CDS1;Parent=g10835.t1;
OZ010654.1_Phania_funesta_genome_assembly,_chromosome:_3	AUGUSTUS	exon	29226934	29227225	.	+	.	ID=g10835.t1.exon1;Parent=g10835.t1;
OZ010654.1_Phania_funesta_genome_assembly,_chromosome:_3	AUGUSTUS	intron	29227226	29227936	0.44	+	.	ID=g10835.t1.intron1;Parent=g10835.t1;
OZ010654.1_Phania_funesta_genome_assembly,_chromosome:_3	AUGUSTUS	CDS	29227937	29228046	0.64	+	2	ID=g10835.t1.CDS2;Parent=g10835.t1;
OZ010654.1_Phania_funesta_genome_assembly,_chromosome:_3	AUGUSTUS	exon	29227937	29228046	.	+	.	ID=g10835.t1.exon2;Parent=g10835.t1;
OZ010654.1_Phania_funesta_genome_assembly,_chromosome:_3	AUGUSTUS	stop_codon	29228044	29228046	.	+	0	ID=g10835.t1.stop1;Parent=g10835.t1;
OZ010654.1_Phania_funesta_genome_assembly,_chromosome:_3	AUGUSTUS	gene	29521550	29532220	.	-	.	ID=g10836;
OZ010654.1_Phania_funesta_genome_assembly,_chromosome:_3	AUGUSTUS	mRNA	29521550	29532220	0.89	-	.	ID=g10836.t1;Parent=g10836;
OZ010654.1_Phania_funesta_genome_assembly,_chromosome:_3	AUGUSTUS	stop_codon	29521550	29521552	.	-	0	ID=g10836.t1.stop1;Parent=g10836.t1;
OZ010654.1_Phania_funesta_genome_assembly,_chromosome:_3	AUGUSTUS	CDS	29521550	29522191	1	-	0	ID=g10836.t1.CDS1;Parent=g10836.t1;
OZ010654.1_Phania_funesta_genome_assembly,_chromosome:_3	AUGUSTUS	exon	29521550	29522191	.	-	.	ID=g10836.t1.exon1;Parent=g10836.t1;
OZ010654.1_Phania_funesta_genome_assembly,_chromosome:_3	AUGUSTUS	intron	29522192	29529105	1	-	.	ID=g10836.t1.intron1;Parent=g10836.t1;
OZ010654.1_Phania_funesta_genome_assembly,_chromosome:_3	AUGUSTUS	CDS	29529106	29529335	0.93	-	2	ID=g10836.t1.CDS2;Parent=g10836.t1;
OZ010654.1_Phania_funesta_genome_assembly,_chromosome:_3	AUGUSTUS	exon	29529106	29529335	.	-	.	ID=g10836.t1.exon2;Parent=g10836.t1;
OZ010654.1_Phania_funesta_genome_assembly,_chromosome:_3	AUGUSTUS	intron	29529336	29532075	0.89	-	.	ID=g10836.t1.intron2;Parent=g10836.t1;
OZ010654.1_Phania_funesta_genome_assembly,_chromosome:_3	AUGUSTUS	CDS	29532076	29532220	0.89	-	0	ID=g10836.t1.CDS3;Parent=g10836.t1;
OZ010654.1_Phania_funesta_genome_assembly,_chromosome:_3	AUGUSTUS	exon	29532076	29532220	.	-	.	ID=g10836.t1.exon3;Parent=g10836.t1;
OZ010654.1_Phania_funesta_genome_assembly,_chromosome:_3	AUGUSTUS	start_codon	29532218	29532220	.	-	0	ID=g10836.t1.start1;Parent=g10836.t1;
OZ010654.1_Phania_funesta_genome_assembly,_chromosome:_3	AUGUSTUS	gene	29539146	29574483	.	-	.	ID=g10837;
OZ010654.1_Phania_funesta_genome_assembly,_chromosome:_3	AUGUSTUS	mRNA	29539146	29574483	0.62	-	.	ID=g10837.t1;Parent=g10837;
OZ010654.1_Phania_funesta_genome_assembly,_chromosome:_3	AUGUSTUS	stop_codon	29539146	29539148	.	-	0	ID=g10837.t1.stop1;Parent=g10837.t1;
OZ010654.1_Phania_funesta_genome_assembly,_chromosome:_3	AUGUSTUS	CDS	29539146	29540327	1	-	0	ID=g10837.t1.CDS1;Parent=g10837.t1;
OZ010654.1_Phania_funesta_genome_assembly,_chromosome:_3	AUGUSTUS	exon	29539146	29540327	.	-	.	ID=g10837.t1.exon1;Parent=g10837.t1;
OZ010654.1_Phania_funesta_genome_assembly,_chromosome:_3	AUGUSTUS	intron	29540328	29543752	1	-	.	ID=g10837.t1.intron1;Parent=g10837.t1;
OZ010654.1_Phania_funesta_genome_assembly,_chromosome:_3	AUGUSTUS	CDS	29543753	29543899	1	-	0	ID=g10837.t1.CDS2;Parent=g10837.t1;
OZ010654.1_Phania_funesta_genome_assembly,_chromosome:_3	AUGUSTUS	exon	29543753	29543899	.	-	.	ID=g10837.t1.exon2;Parent=g10837.t1;
OZ010654.1_Phania_funesta_genome_assembly,_chromosome:_3	AUGUSTUS	intron	29543900	29543983	1	-	.	ID=g10837.t1.intron2;Parent=g10837.t1;
OZ010654.1_Phania_funesta_genome_assembly,_chromosome:_3	AUGUSTUS	CDS	29543984	29544298	1	-	0	ID=g10837.t1.CDS3;Parent=g10837.t1;
OZ010654.1_Phania_funesta_genome_assembly,_chromosome:_3	AUGUSTUS	exon	29543984	29544298	.	-	.	ID=g10837.t1.exon3;Parent=g10837.t1;
OZ010654.1_Phania_funesta_genome_assembly,_chromosome:_3	AUGUSTUS	intron	29544299	29544370	1	-	.	ID=g10837.t1.intron3;Parent=g10837.t1;
OZ010654.1_Phania_funesta_genome_assembly,_chromosome:_3	AUGUSTUS	CDS	29544371	29544641	1	-	1	ID=g10837.t1.CDS4;Parent=g10837.t1;
OZ010654.1_Phania_funesta_genome_assembly,_chromosome:_3	AUGUSTUS	exon	29544371	29544641	.	-	.	ID=g10837.t1.exon4;Parent=g10837.t1;
OZ010654.1_Phania_funesta_genome_assembly,_chromosome:_3	AUGUSTUS	intron	29544642	29550531	1	-	.	ID=g10837.t1.intron4;Parent=g10837.t1;
OZ010654.1_Phania_funesta_genome_assembly,_chromosome:_3	AUGUSTUS	CDS	29550532	29550642	1	-	1	ID=g10837.t1.CDS5;Parent=g10837.t1;
OZ010654.1_Phania_funesta_genome_assembly,_chromosome:_3	AUGUSTUS	exon	29550532	29550642	.	-	.	ID=g10837.t1.exon5;Parent=g10837.t1;
OZ010654.1_Phania_funesta_genome_assembly,_chromosome:_3	AUGUSTUS	intron	29550643	29558730	0.99	-	.	ID=g10837.t1.intron5;Parent=g10837.t1;
OZ010654.1_Phania_funesta_genome_assembly,_chromosome:_3	AUGUSTUS	CDS	29558731	29558785	1	-	2	ID=g10837.t1.CDS6;Parent=g10837.t1;
OZ010654.1_Phania_funesta_genome_assembly,_chromosome:_3	AUGUSTUS	exon	29558731	29558785	.	-	.	ID=g10837.t1.exon6;Parent=g10837.t1;
OZ010654.1_Phania_funesta_genome_assembly,_chromosome:_3	AUGUSTUS	intron	29558786	29558861	1	-	.	ID=g10837.t1.intron6;Parent=g10837.t1;
OZ010654.1_Phania_funesta_genome_assembly,_chromosome:_3	AUGUSTUS	CDS	29558862	29558951	1	-	2	ID=g10837.t1.CDS7;Parent=g10837.t1;
OZ010654.1_Phania_funesta_genome_assembly,_chromosome:_3	AUGUSTUS	exon	29558862	29558951	.	-	.	ID=g10837.t1.exon7;Parent=g10837.t1;
OZ010654.1_Phania_funesta_genome_assembly,_chromosome:_3	AUGUSTUS	intron	29558952	29559018	1	-	.	ID=g10837.t1.intron7;Parent=g10837.t1;
OZ010654.1_Phania_funesta_genome_assembly,_chromosome:_3	AUGUSTUS	CDS	29559019	29559295	1	-	0	ID=g10837.t1.CDS8;Parent=g10837.t1;
OZ010654.1_Phania_funesta_genome_assembly,_chromosome:_3	AUGUSTUS	exon	29559019	29559295	.	-	.	ID=g10837.t1.exon8;Parent=g10837.t1;
OZ010654.1_Phania_funesta_genome_assembly,_chromosome:_3	AUGUSTUS	intron	29559296	29567721	1	-	.	ID=g10837.t1.intron8;Parent=g10837.t1;
OZ010654.1_Phania_funesta_genome_assembly,_chromosome:_3	AUGUSTUS	CDS	29567722	29568144	1	-	0	ID=g10837.t1.CDS9;Parent=g10837.t1;
OZ010654.1_Phania_funesta_genome_assembly,_chromosome:_3	AUGUSTUS	exon	29567722	29568144	.	-	.	ID=g10837.t1.exon9;Parent=g10837.t1;
OZ010654.1_Phania_funesta_genome_assembly,_chromosome:_3	AUGUSTUS	intron	29568145	29574450	0.63	-	.	ID=g10837.t1.intron9;Parent=g10837.t1;
OZ010654.1_Phania_funesta_genome_assembly,_chromosome:_3	AUGUSTUS	CDS	29574451	29574483	0.63	-	0	ID=g10837.t1.CDS10;Parent=g10837.t1;
OZ010654.1_Phania_funesta_genome_assembly,_chromosome:_3	AUGUSTUS	exon	29574451	29574483	.	-	.	ID=g10837.t1.exon10;Parent=g10837.t1;
OZ010654.1_Phania_funesta_genome_assembly,_chromosome:_3	AUGUSTUS	start_codon	29574481	29574483	.	-	0	ID=g10837.t1.start1;Parent=g10837.t1;
OZ010654.1_Phania_funesta_genome_assembly,_chromosome:_3	AUGUSTUS	gene	29643329	29649436	.	-	.	ID=g10838;
OZ010654.1_Phania_funesta_genome_assembly,_chromosome:_3	AUGUSTUS	mRNA	29643329	29649436	1	-	.	ID=g10838.t1;Parent=g10838;
OZ010654.1_Phania_funesta_genome_assembly,_chromosome:_3	AUGUSTUS	stop_codon	29643329	29643331	.	-	0	ID=g10838.t1.stop1;Parent=g10838.t1;
OZ010654.1_Phania_funesta_genome_assembly,_chromosome:_3	AUGUSTUS	CDS	29643329	29643429	1	-	2	ID=g10838.t1.CDS1;Parent=g10838.t1;
OZ010654.1_Phania_funesta_genome_assembly,_chromosome:_3	AUGUSTUS	exon	29643329	29643429	.	-	.	ID=g10838.t1.exon1;Parent=g10838.t1;
OZ010654.1_Phania_funesta_genome_assembly,_chromosome:_3	AUGUSTUS	intron	29643430	29643760	1	-	.	ID=g10838.t1.intron1;Parent=g10838.t1;
OZ010654.1_Phania_funesta_genome_assembly,_chromosome:_3	AUGUSTUS	CDS	29643761	29643904	1	-	2	ID=g10838.t1.CDS2;Parent=g10838.t1;
OZ010654.1_Phania_funesta_genome_assembly,_chromosome:_3	AUGUSTUS	exon	29643761	29643904	.	-	.	ID=g10838.t1.exon2;Parent=g10838.t1;
OZ010654.1_Phania_funesta_genome_assembly,_chromosome:_3	AUGUSTUS	intron	29643905	29644129	1	-	.	ID=g10838.t1.intron2;Parent=g10838.t1;
OZ010654.1_Phania_funesta_genome_assembly,_chromosome:_3	AUGUSTUS	CDS	29644130	29644250	1	-	0	ID=g10838.t1.CDS3;Parent=g10838.t1;
OZ010654.1_Phania_funesta_genome_assembly,_chromosome:_3	AUGUSTUS	exon	29644130	29644250	.	-	.	ID=g10838.t1.exon3;Parent=g10838.t1;
OZ010654.1_Phania_funesta_genome_assembly,_chromosome:_3	AUGUSTUS	intron	29644251	29644333	1	-	.	ID=g10838.t1.intron3;Parent=g10838.t1;
OZ010654.1_Phania_funesta_genome_assembly,_chromosome:_3	AUGUSTUS	CDS	29644334	29644470	1	-	2	ID=g10838.t1.CDS4;Parent=g10838.t1;
OZ010654.1_Phania_funesta_genome_assembly,_chromosome:_3	AUGUSTUS	exon	29644334	29644470	.	-	.	ID=g10838.t1.exon4;Parent=g10838.t1;
OZ010654.1_Phania_funesta_genome_assembly,_chromosome:_3	AUGUSTUS	intron	29644471	29648551	1	-	.	ID=g10838.t1.intron4;Parent=g10838.t1;
OZ010654.1_Phania_funesta_genome_assembly,_chromosome:_3	AUGUSTUS	CDS	29648552	29649319	1	-	2	ID=g10838.t1.CDS5;Parent=g10838.t1;
OZ010654.1_Phania_funesta_genome_assembly,_chromosome:_3	AUGUSTUS	exon	29648552	29649319	.	-	.	ID=g10838.t1.exon5;Parent=g10838.t1;
OZ010654.1_Phania_funesta_genome_assembly,_chromosome:_3	AUGUSTUS	intron	29649320	29649396	1	-	.	ID=g10838.t1.intron5;Parent=g10838.t1;
OZ010654.1_Phania_funesta_genome_assembly,_chromosome:_3	AUGUSTUS	CDS	29649397	29649436	1	-	0	ID=g10838.t1.CDS6;Parent=g10838.t1;
OZ010654.1_Phania_funesta_genome_assembly,_chromosome:_3	AUGUSTUS	exon	29649397	29649436	.	-	.	ID=g10838.t1.exon6;Parent=g10838.t1;
OZ010654.1_Phania_funesta_genome_assembly,_chromosome:_3	AUGUSTUS	start_codon	29649434	29649436	.	-	0	ID=g10838.t1.start1;Parent=g10838.t1;
OZ010654.1_Phania_funesta_genome_assembly,_chromosome:_3	AUGUSTUS	gene	29651592	29655285	.	+	.	ID=g10839;
OZ010654.1_Phania_funesta_genome_assembly,_chromosome:_3	AUGUSTUS	mRNA	29651592	29655285	1	+	.	ID=g10839.t1;Parent=g10839;
OZ010654.1_Phania_funesta_genome_assembly,_chromosome:_3	AUGUSTUS	start_codon	29651592	29651594	.	+	0	ID=g10839.t1.start1;Parent=g10839.t1;
OZ010654.1_Phania_funesta_genome_assembly,_chromosome:_3	AUGUSTUS	CDS	29651592	29653661	1	+	0	ID=g10839.t1.CDS1;Parent=g10839.t1;
OZ010654.1_Phania_funesta_genome_assembly,_chromosome:_3	AUGUSTUS	exon	29651592	29653661	.	+	.	ID=g10839.t1.exon1;Parent=g10839.t1;
OZ010654.1_Phania_funesta_genome_assembly,_chromosome:_3	AUGUSTUS	intron	29653662	29654268	1	+	.	ID=g10839.t1.intron1;Parent=g10839.t1;
OZ010654.1_Phania_funesta_genome_assembly,_chromosome:_3	AUGUSTUS	CDS	29654269	29655285	1	+	0	ID=g10839.t1.CDS2;Parent=g10839.t1;
OZ010654.1_Phania_funesta_genome_assembly,_chromosome:_3	AUGUSTUS	exon	29654269	29655285	.	+	.	ID=g10839.t1.exon2;Parent=g10839.t1;
OZ010654.1_Phania_funesta_genome_assembly,_chromosome:_3	AUGUSTUS	stop_codon	29655283	29655285	.	+	0	ID=g10839.t1.stop1;Parent=g10839.t1;
OZ010654.1_Phania_funesta_genome_assembly,_chromosome:_3	AUGUSTUS	gene	29656328	29657930	.	+	.	ID=g10840;
OZ010654.1_Phania_funesta_genome_assembly,_chromosome:_3	AUGUSTUS	mRNA	29656328	29657930	1	+	.	ID=g10840.t1;Parent=g10840;
OZ010654.1_Phania_funesta_genome_assembly,_chromosome:_3	AUGUSTUS	start_codon	29656328	29656330	.	+	0	ID=g10840.t1.start1;Parent=g10840.t1;
OZ010654.1_Phania_funesta_genome_assembly,_chromosome:_3	AUGUSTUS	CDS	29656328	29656555	1	+	0	ID=g10840.t1.CDS1;Parent=g10840.t1;
OZ010654.1_Phania_funesta_genome_assembly,_chromosome:_3	AUGUSTUS	exon	29656328	29656555	.	+	.	ID=g10840.t1.exon1;Parent=g10840.t1;
OZ010654.1_Phania_funesta_genome_assembly,_chromosome:_3	AUGUSTUS	intron	29656556	29656625	1	+	.	ID=g10840.t1.intron1;Parent=g10840.t1;
OZ010654.1_Phania_funesta_genome_assembly,_chromosome:_3	AUGUSTUS	CDS	29656626	29657930	1	+	0	ID=g10840.t1.CDS2;Parent=g10840.t1;
OZ010654.1_Phania_funesta_genome_assembly,_chromosome:_3	AUGUSTUS	exon	29656626	29657930	.	+	.	ID=g10840.t1.exon2;Parent=g10840.t1;
OZ010654.1_Phania_funesta_genome_assembly,_chromosome:_3	AUGUSTUS	stop_codon	29657928	29657930	.	+	0	ID=g10840.t1.stop1;Parent=g10840.t1;
OZ010654.1_Phania_funesta_genome_assembly,_chromosome:_3	AUGUSTUS	gene	29691221	29702123	.	-	.	ID=g10841;
OZ010654.1_Phania_funesta_genome_assembly,_chromosome:_3	AUGUSTUS	mRNA	29691221	29702123	1	-	.	ID=g10841.t1;Parent=g10841;
OZ010654.1_Phania_funesta_genome_assembly,_chromosome:_3	AUGUSTUS	stop_codon	29691221	29691223	.	-	0	ID=g10841.t1.stop1;Parent=g10841.t1;
OZ010654.1_Phania_funesta_genome_assembly,_chromosome:_3	AUGUSTUS	CDS	29691221	29691376	1	-	0	ID=g10841.t1.CDS1;Parent=g10841.t1;
OZ010654.1_Phania_funesta_genome_assembly,_chromosome:_3	AUGUSTUS	exon	29691221	29691376	.	-	.	ID=g10841.t1.exon1;Parent=g10841.t1;
OZ010654.1_Phania_funesta_genome_assembly,_chromosome:_3	AUGUSTUS	intron	29691377	29694512	1	-	.	ID=g10841.t1.intron1;Parent=g10841.t1;
OZ010654.1_Phania_funesta_genome_assembly,_chromosome:_3	AUGUSTUS	CDS	29694513	29694613	1	-	2	ID=g10841.t1.CDS2;Parent=g10841.t1;
OZ010654.1_Phania_funesta_genome_assembly,_chromosome:_3	AUGUSTUS	exon	29694513	29694613	.	-	.	ID=g10841.t1.exon2;Parent=g10841.t1;
OZ010654.1_Phania_funesta_genome_assembly,_chromosome:_3	AUGUSTUS	intron	29694614	29694802	1	-	.	ID=g10841.t1.intron2;Parent=g10841.t1;
OZ010654.1_Phania_funesta_genome_assembly,_chromosome:_3	AUGUSTUS	CDS	29694803	29694995	1	-	0	ID=g10841.t1.CDS3;Parent=g10841.t1;
OZ010654.1_Phania_funesta_genome_assembly,_chromosome:_3	AUGUSTUS	exon	29694803	29694995	.	-	.	ID=g10841.t1.exon3;Parent=g10841.t1;
OZ010654.1_Phania_funesta_genome_assembly,_chromosome:_3	AUGUSTUS	intron	29694996	29696226	1	-	.	ID=g10841.t1.intron3;Parent=g10841.t1;
OZ010654.1_Phania_funesta_genome_assembly,_chromosome:_3	AUGUSTUS	CDS	29696227	29696318	1	-	2	ID=g10841.t1.CDS4;Parent=g10841.t1;
OZ010654.1_Phania_funesta_genome_assembly,_chromosome:_3	AUGUSTUS	exon	29696227	29696318	.	-	.	ID=g10841.t1.exon4;Parent=g10841.t1;
OZ010654.1_Phania_funesta_genome_assembly,_chromosome:_3	AUGUSTUS	intron	29696319	29696601	1	-	.	ID=g10841.t1.intron4;Parent=g10841.t1;
OZ010654.1_Phania_funesta_genome_assembly,_chromosome:_3	AUGUSTUS	CDS	29696602	29696828	1	-	1	ID=g10841.t1.CDS5;Parent=g10841.t1;
OZ010654.1_Phania_funesta_genome_assembly,_chromosome:_3	AUGUSTUS	exon	29696602	29696828	.	-	.	ID=g10841.t1.exon5;Parent=g10841.t1;
OZ010654.1_Phania_funesta_genome_assembly,_chromosome:_3	AUGUSTUS	intron	29696829	29697912	1	-	.	ID=g10841.t1.intron5;Parent=g10841.t1;
OZ010654.1_Phania_funesta_genome_assembly,_chromosome:_3	AUGUSTUS	CDS	29697913	29698096	1	-	2	ID=g10841.t1.CDS6;Parent=g10841.t1;
OZ010654.1_Phania_funesta_genome_assembly,_chromosome:_3	AUGUSTUS	exon	29697913	29698096	.	-	.	ID=g10841.t1.exon6;Parent=g10841.t1;
OZ010654.1_Phania_funesta_genome_assembly,_chromosome:_3	AUGUSTUS	intron	29698097	29698154	1	-	.	ID=g10841.t1.intron6;Parent=g10841.t1;
OZ010654.1_Phania_funesta_genome_assembly,_chromosome:_3	AUGUSTUS	CDS	29698155	29698506	1	-	0	ID=g10841.t1.CDS7;Parent=g10841.t1;
OZ010654.1_Phania_funesta_genome_assembly,_chromosome:_3	AUGUSTUS	exon	29698155	29698506	.	-	.	ID=g10841.t1.exon7;Parent=g10841.t1;
OZ010654.1_Phania_funesta_genome_assembly,_chromosome:_3	AUGUSTUS	intron	29698507	29698567	1	-	.	ID=g10841.t1.intron7;Parent=g10841.t1;
OZ010654.1_Phania_funesta_genome_assembly,_chromosome:_3	AUGUSTUS	CDS	29698568	29699477	1	-	1	ID=g10841.t1.CDS8;Parent=g10841.t1;
OZ010654.1_Phania_funesta_genome_assembly,_chromosome:_3	AUGUSTUS	exon	29698568	29699477	.	-	.	ID=g10841.t1.exon8;Parent=g10841.t1;
OZ010654.1_Phania_funesta_genome_assembly,_chromosome:_3	AUGUSTUS	intron	29699478	29701938	1	-	.	ID=g10841.t1.intron8;Parent=g10841.t1;
OZ010654.1_Phania_funesta_genome_assembly,_chromosome:_3	AUGUSTUS	CDS	29701939	29702123	1	-	0	ID=g10841.t1.CDS9;Parent=g10841.t1;
OZ010654.1_Phania_funesta_genome_assembly,_chromosome:_3	AUGUSTUS	exon	29701939	29702123	.	-	.	ID=g10841.t1.exon9;Parent=g10841.t1;
OZ010654.1_Phania_funesta_genome_assembly,_chromosome:_3	AUGUSTUS	start_codon	29702121	29702123	.	-	0	ID=g10841.t1.start1;Parent=g10841.t1;
OZ010654.1_Phania_funesta_genome_assembly,_chromosome:_3	AUGUSTUS	gene	29715292	29715791	.	-	.	ID=g10842;
OZ010654.1_Phania_funesta_genome_assembly,_chromosome:_3	AUGUSTUS	mRNA	29715292	29715791	0.53	-	.	ID=g10842.t1;Parent=g10842;
OZ010654.1_Phania_funesta_genome_assembly,_chromosome:_3	AUGUSTUS	stop_codon	29715292	29715294	.	-	0	ID=g10842.t1.stop1;Parent=g10842.t1;
OZ010654.1_Phania_funesta_genome_assembly,_chromosome:_3	AUGUSTUS	CDS	29715292	29715341	0.84	-	2	ID=g10842.t1.CDS1;Parent=g10842.t1;
OZ010654.1_Phania_funesta_genome_assembly,_chromosome:_3	AUGUSTUS	exon	29715292	29715341	.	-	.	ID=g10842.t1.exon1;Parent=g10842.t1;
OZ010654.1_Phania_funesta_genome_assembly,_chromosome:_3	AUGUSTUS	intron	29715342	29715396	0.84	-	.	ID=g10842.t1.intron1;Parent=g10842.t1;
OZ010654.1_Phania_funesta_genome_assembly,_chromosome:_3	AUGUSTUS	CDS	29715397	29715535	0.84	-	0	ID=g10842.t1.CDS2;Parent=g10842.t1;
OZ010654.1_Phania_funesta_genome_assembly,_chromosome:_3	AUGUSTUS	exon	29715397	29715535	.	-	.	ID=g10842.t1.exon2;Parent=g10842.t1;
OZ010654.1_Phania_funesta_genome_assembly,_chromosome:_3	AUGUSTUS	intron	29715536	29715590	1	-	.	ID=g10842.t1.intron2;Parent=g10842.t1;
OZ010654.1_Phania_funesta_genome_assembly,_chromosome:_3	AUGUSTUS	CDS	29715591	29715791	0.63	-	0	ID=g10842.t1.CDS3;Parent=g10842.t1;
OZ010654.1_Phania_funesta_genome_assembly,_chromosome:_3	AUGUSTUS	exon	29715591	29715791	.	-	.	ID=g10842.t1.exon3;Parent=g10842.t1;
OZ010654.1_Phania_funesta_genome_assembly,_chromosome:_3	AUGUSTUS	start_codon	29715789	29715791	.	-	0	ID=g10842.t1.start1;Parent=g10842.t1;
OZ010654.1_Phania_funesta_genome_assembly,_chromosome:_3	AUGUSTUS	gene	29715860	29716476	.	-	.	ID=g10843;
OZ010654.1_Phania_funesta_genome_assembly,_chromosome:_3	AUGUSTUS	mRNA	29715860	29716476	0.63	-	.	ID=g10843.t1;Parent=g10843;
OZ010654.1_Phania_funesta_genome_assembly,_chromosome:_3	AUGUSTUS	stop_codon	29715860	29715862	.	-	0	ID=g10843.t1.stop1;Parent=g10843.t1;
OZ010654.1_Phania_funesta_genome_assembly,_chromosome:_3	AUGUSTUS	CDS	29715860	29716243	0.63	-	0	ID=g10843.t1.CDS1;Parent=g10843.t1;
OZ010654.1_Phania_funesta_genome_assembly,_chromosome:_3	AUGUSTUS	exon	29715860	29716243	.	-	.	ID=g10843.t1.exon1;Parent=g10843.t1;
OZ010654.1_Phania_funesta_genome_assembly,_chromosome:_3	AUGUSTUS	intron	29716244	29716299	1	-	.	ID=g10843.t1.intron1;Parent=g10843.t1;
OZ010654.1_Phania_funesta_genome_assembly,_chromosome:_3	AUGUSTUS	CDS	29716300	29716476	1	-	0	ID=g10843.t1.CDS2;Parent=g10843.t1;
OZ010654.1_Phania_funesta_genome_assembly,_chromosome:_3	AUGUSTUS	exon	29716300	29716476	.	-	.	ID=g10843.t1.exon2;Parent=g10843.t1;
OZ010654.1_Phania_funesta_genome_assembly,_chromosome:_3	AUGUSTUS	start_codon	29716474	29716476	.	-	0	ID=g10843.t1.start1;Parent=g10843.t1;
OZ010654.1_Phania_funesta_genome_assembly,_chromosome:_3	AUGUSTUS	gene	29748672	29750884	.	-	.	ID=g10844;
OZ010654.1_Phania_funesta_genome_assembly,_chromosome:_3	AUGUSTUS	mRNA	29748672	29750884	1	-	.	ID=g10844.t1;Parent=g10844;
OZ010654.1_Phania_funesta_genome_assembly,_chromosome:_3	AUGUSTUS	stop_codon	29748672	29748674	.	-	0	ID=g10844.t1.stop1;Parent=g10844.t1;
OZ010654.1_Phania_funesta_genome_assembly,_chromosome:_3	AUGUSTUS	CDS	29748672	29750580	1	-	1	ID=g10844.t1.CDS1;Parent=g10844.t1;
OZ010654.1_Phania_funesta_genome_assembly,_chromosome:_3	AUGUSTUS	exon	29748672	29750580	.	-	.	ID=g10844.t1.exon1;Parent=g10844.t1;
OZ010654.1_Phania_funesta_genome_assembly,_chromosome:_3	AUGUSTUS	intron	29750581	29750852	1	-	.	ID=g10844.t1.intron1;Parent=g10844.t1;
OZ010654.1_Phania_funesta_genome_assembly,_chromosome:_3	AUGUSTUS	CDS	29750853	29750884	1	-	0	ID=g10844.t1.CDS2;Parent=g10844.t1;
OZ010654.1_Phania_funesta_genome_assembly,_chromosome:_3	AUGUSTUS	exon	29750853	29750884	.	-	.	ID=g10844.t1.exon2;Parent=g10844.t1;
OZ010654.1_Phania_funesta_genome_assembly,_chromosome:_3	AUGUSTUS	start_codon	29750882	29750884	.	-	0	ID=g10844.t1.start1;Parent=g10844.t1;
OZ010654.1_Phania_funesta_genome_assembly,_chromosome:_3	AUGUSTUS	gene	29767279	29773270	.	-	.	ID=g10845;
OZ010654.1_Phania_funesta_genome_assembly,_chromosome:_3	AUGUSTUS	mRNA	29767279	29773270	0.29	-	.	ID=g10845.t1;Parent=g10845;
OZ010654.1_Phania_funesta_genome_assembly,_chromosome:_3	AUGUSTUS	stop_codon	29767279	29767281	.	-	0	ID=g10845.t1.stop1;Parent=g10845.t1;
OZ010654.1_Phania_funesta_genome_assembly,_chromosome:_3	AUGUSTUS	CDS	29767279	29769172	0.99	-	1	ID=g10845.t1.CDS1;Parent=g10845.t1;
OZ010654.1_Phania_funesta_genome_assembly,_chromosome:_3	AUGUSTUS	exon	29767279	29769172	.	-	.	ID=g10845.t1.exon1;Parent=g10845.t1;
OZ010654.1_Phania_funesta_genome_assembly,_chromosome:_3	AUGUSTUS	intron	29769173	29773199	0.29	-	.	ID=g10845.t1.intron1;Parent=g10845.t1;
OZ010654.1_Phania_funesta_genome_assembly,_chromosome:_3	AUGUSTUS	CDS	29773200	29773270	0.29	-	0	ID=g10845.t1.CDS2;Parent=g10845.t1;
OZ010654.1_Phania_funesta_genome_assembly,_chromosome:_3	AUGUSTUS	exon	29773200	29773270	.	-	.	ID=g10845.t1.exon2;Parent=g10845.t1;
OZ010654.1_Phania_funesta_genome_assembly,_chromosome:_3	AUGUSTUS	start_codon	29773268	29773270	.	-	0	ID=g10845.t1.start1;Parent=g10845.t1;
OZ010654.1_Phania_funesta_genome_assembly,_chromosome:_3	AUGUSTUS	gene	29797266	29802601	.	+	.	ID=g10846;
OZ010654.1_Phania_funesta_genome_assembly,_chromosome:_3	AUGUSTUS	mRNA	29797266	29802601	0.16	+	.	ID=g10846.t1;Parent=g10846;
OZ010654.1_Phania_funesta_genome_assembly,_chromosome:_3	AUGUSTUS	start_codon	29797266	29797268	.	+	0	ID=g10846.t1.start1;Parent=g10846.t1;
OZ010654.1_Phania_funesta_genome_assembly,_chromosome:_3	AUGUSTUS	CDS	29797266	29797926	0.88	+	0	ID=g10846.t1.CDS1;Parent=g10846.t1;
OZ010654.1_Phania_funesta_genome_assembly,_chromosome:_3	AUGUSTUS	exon	29797266	29797926	.	+	.	ID=g10846.t1.exon1;Parent=g10846.t1;
OZ010654.1_Phania_funesta_genome_assembly,_chromosome:_3	AUGUSTUS	intron	29797927	29798962	0.85	+	.	ID=g10846.t1.intron1;Parent=g10846.t1;
OZ010654.1_Phania_funesta_genome_assembly,_chromosome:_3	AUGUSTUS	CDS	29798963	29800549	0.4	+	2	ID=g10846.t1.CDS2;Parent=g10846.t1;
OZ010654.1_Phania_funesta_genome_assembly,_chromosome:_3	AUGUSTUS	exon	29798963	29800549	.	+	.	ID=g10846.t1.exon2;Parent=g10846.t1;
OZ010654.1_Phania_funesta_genome_assembly,_chromosome:_3	AUGUSTUS	intron	29800550	29802530	0.21	+	.	ID=g10846.t1.intron2;Parent=g10846.t1;
OZ010654.1_Phania_funesta_genome_assembly,_chromosome:_3	AUGUSTUS	CDS	29802531	29802601	0.36	+	2	ID=g10846.t1.CDS3;Parent=g10846.t1;
OZ010654.1_Phania_funesta_genome_assembly,_chromosome:_3	AUGUSTUS	exon	29802531	29802601	.	+	.	ID=g10846.t1.exon3;Parent=g10846.t1;
OZ010654.1_Phania_funesta_genome_assembly,_chromosome:_3	AUGUSTUS	stop_codon	29802599	29802601	.	+	0	ID=g10846.t1.stop1;Parent=g10846.t1;
OZ010654.1_Phania_funesta_genome_assembly,_chromosome:_3	AUGUSTUS	gene	29811318	29821992	.	-	.	ID=g10847;
OZ010654.1_Phania_funesta_genome_assembly,_chromosome:_3	AUGUSTUS	mRNA	29811318	29821992	0.94	-	.	ID=g10847.t1;Parent=g10847;
OZ010654.1_Phania_funesta_genome_assembly,_chromosome:_3	AUGUSTUS	stop_codon	29811318	29811320	.	-	0	ID=g10847.t1.stop1;Parent=g10847.t1;
OZ010654.1_Phania_funesta_genome_assembly,_chromosome:_3	AUGUSTUS	CDS	29811318	29811506	1	-	0	ID=g10847.t1.CDS1;Parent=g10847.t1;
OZ010654.1_Phania_funesta_genome_assembly,_chromosome:_3	AUGUSTUS	exon	29811318	29811506	.	-	.	ID=g10847.t1.exon1;Parent=g10847.t1;
OZ010654.1_Phania_funesta_genome_assembly,_chromosome:_3	AUGUSTUS	intron	29811507	29819674	1	-	.	ID=g10847.t1.intron1;Parent=g10847.t1;
OZ010654.1_Phania_funesta_genome_assembly,_chromosome:_3	AUGUSTUS	CDS	29819675	29819743	1	-	0	ID=g10847.t1.CDS2;Parent=g10847.t1;
OZ010654.1_Phania_funesta_genome_assembly,_chromosome:_3	AUGUSTUS	exon	29819675	29819743	.	-	.	ID=g10847.t1.exon2;Parent=g10847.t1;
OZ010654.1_Phania_funesta_genome_assembly,_chromosome:_3	AUGUSTUS	intron	29819744	29820092	1	-	.	ID=g10847.t1.intron2;Parent=g10847.t1;
OZ010654.1_Phania_funesta_genome_assembly,_chromosome:_3	AUGUSTUS	CDS	29820093	29820296	1	-	0	ID=g10847.t1.CDS3;Parent=g10847.t1;
OZ010654.1_Phania_funesta_genome_assembly,_chromosome:_3	AUGUSTUS	exon	29820093	29820296	.	-	.	ID=g10847.t1.exon3;Parent=g10847.t1;
OZ010654.1_Phania_funesta_genome_assembly,_chromosome:_3	AUGUSTUS	intron	29820297	29820363	1	-	.	ID=g10847.t1.intron3;Parent=g10847.t1;
OZ010654.1_Phania_funesta_genome_assembly,_chromosome:_3	AUGUSTUS	CDS	29820364	29820526	1	-	1	ID=g10847.t1.CDS4;Parent=g10847.t1;
OZ010654.1_Phania_funesta_genome_assembly,_chromosome:_3	AUGUSTUS	exon	29820364	29820526	.	-	.	ID=g10847.t1.exon4;Parent=g10847.t1;
OZ010654.1_Phania_funesta_genome_assembly,_chromosome:_3	AUGUSTUS	intron	29820527	29820592	1	-	.	ID=g10847.t1.intron4;Parent=g10847.t1;
OZ010654.1_Phania_funesta_genome_assembly,_chromosome:_3	AUGUSTUS	CDS	29820593	29820954	1	-	0	ID=g10847.t1.CDS5;Parent=g10847.t1;
OZ010654.1_Phania_funesta_genome_assembly,_chromosome:_3	AUGUSTUS	exon	29820593	29820954	.	-	.	ID=g10847.t1.exon5;Parent=g10847.t1;
OZ010654.1_Phania_funesta_genome_assembly,_chromosome:_3	AUGUSTUS	intron	29820955	29821019	1	-	.	ID=g10847.t1.intron5;Parent=g10847.t1;
OZ010654.1_Phania_funesta_genome_assembly,_chromosome:_3	AUGUSTUS	CDS	29821020	29821167	0.99	-	1	ID=g10847.t1.CDS6;Parent=g10847.t1;
OZ010654.1_Phania_funesta_genome_assembly,_chromosome:_3	AUGUSTUS	exon	29821020	29821167	.	-	.	ID=g10847.t1.exon6;Parent=g10847.t1;
OZ010654.1_Phania_funesta_genome_assembly,_chromosome:_3	AUGUSTUS	intron	29821168	29821939	0.94	-	.	ID=g10847.t1.intron6;Parent=g10847.t1;
OZ010654.1_Phania_funesta_genome_assembly,_chromosome:_3	AUGUSTUS	CDS	29821940	29821992	0.94	-	0	ID=g10847.t1.CDS7;Parent=g10847.t1;
OZ010654.1_Phania_funesta_genome_assembly,_chromosome:_3	AUGUSTUS	exon	29821940	29821992	.	-	.	ID=g10847.t1.exon7;Parent=g10847.t1;
OZ010654.1_Phania_funesta_genome_assembly,_chromosome:_3	AUGUSTUS	start_codon	29821990	29821992	.	-	0	ID=g10847.t1.start1;Parent=g10847.t1;
OZ010654.1_Phania_funesta_genome_assembly,_chromosome:_3	GeneMark.hmm3	mRNA	29811318	29821094	.	-	.	ID=g10847.t2;Parent=g10847;
OZ010654.1_Phania_funesta_genome_assembly,_chromosome:_3	GeneMark.hmm3	stop_codon	29811318	29811320	.	-	0	ID=g10847.t2.stop1;Parent=g10847.t2;
OZ010654.1_Phania_funesta_genome_assembly,_chromosome:_3	GeneMark.hmm3	CDS	29811318	29811506	.	-	0	ID=g10847.t2.CDS1;Parent=g10847.t2;
OZ010654.1_Phania_funesta_genome_assembly,_chromosome:_3	GeneMark.hmm3	exon	29811318	29811506	0	-	.	ID=g10847.t2.exon1;Parent=g10847.t2;
OZ010654.1_Phania_funesta_genome_assembly,_chromosome:_3	GeneMark.hmm3	intron	29811507	29819674	.	-	0	ID=g10847.t2.intron1;Parent=g10847.t2;
OZ010654.1_Phania_funesta_genome_assembly,_chromosome:_3	GeneMark.hmm3	CDS	29819675	29819743	.	-	0	ID=g10847.t2.CDS2;Parent=g10847.t2;
OZ010654.1_Phania_funesta_genome_assembly,_chromosome:_3	GeneMark.hmm3	exon	29819675	29819743	0	-	.	ID=g10847.t2.exon2;Parent=g10847.t2;
OZ010654.1_Phania_funesta_genome_assembly,_chromosome:_3	GeneMark.hmm3	intron	29819744	29820092	.	-	0	ID=g10847.t2.intron2;Parent=g10847.t2;
OZ010654.1_Phania_funesta_genome_assembly,_chromosome:_3	GeneMark.hmm3	CDS	29820093	29820296	.	-	0	ID=g10847.t2.CDS3;Parent=g10847.t2;
OZ010654.1_Phania_funesta_genome_assembly,_chromosome:_3	GeneMark.hmm3	exon	29820093	29820296	0	-	.	ID=g10847.t2.exon3;Parent=g10847.t2;
OZ010654.1_Phania_funesta_genome_assembly,_chromosome:_3	GeneMark.hmm3	intron	29820297	29820363	.	-	1	ID=g10847.t2.intron3;Parent=g10847.t2;
OZ010654.1_Phania_funesta_genome_assembly,_chromosome:_3	GeneMark.hmm3	CDS	29820364	29820526	.	-	1	ID=g10847.t2.CDS4;Parent=g10847.t2;
OZ010654.1_Phania_funesta_genome_assembly,_chromosome:_3	GeneMark.hmm3	exon	29820364	29820526	0	-	.	ID=g10847.t2.exon4;Parent=g10847.t2;
OZ010654.1_Phania_funesta_genome_assembly,_chromosome:_3	GeneMark.hmm3	intron	29820527	29820592	.	-	0	ID=g10847.t2.intron4;Parent=g10847.t2;
OZ010654.1_Phania_funesta_genome_assembly,_chromosome:_3	GeneMark.hmm3	CDS	29820593	29820954	.	-	0	ID=g10847.t2.CDS5;Parent=g10847.t2;
OZ010654.1_Phania_funesta_genome_assembly,_chromosome:_3	GeneMark.hmm3	exon	29820593	29820954	0	-	.	ID=g10847.t2.exon5;Parent=g10847.t2;
OZ010654.1_Phania_funesta_genome_assembly,_chromosome:_3	GeneMark.hmm3	intron	29820955	29821019	.	-	0	ID=g10847.t2.intron5;Parent=g10847.t2;
OZ010654.1_Phania_funesta_genome_assembly,_chromosome:_3	GeneMark.hmm3	CDS	29821020	29821094	.	-	0	ID=g10847.t2.CDS6;Parent=g10847.t2;
OZ010654.1_Phania_funesta_genome_assembly,_chromosome:_3	GeneMark.hmm3	exon	29821020	29821094	0	-	.	ID=g10847.t2.exon6;Parent=g10847.t2;
OZ010654.1_Phania_funesta_genome_assembly,_chromosome:_3	GeneMark.hmm3	start_codon	29821092	29821094	.	-	0	ID=g10847.t2.start1;Parent=g10847.t2;
OZ010654.1_Phania_funesta_genome_assembly,_chromosome:_3	AUGUSTUS	gene	29822216	29823654	.	+	.	ID=g10848;
OZ010654.1_Phania_funesta_genome_assembly,_chromosome:_3	AUGUSTUS	mRNA	29822216	29823654	0.97	+	.	ID=g10848.t1;Parent=g10848;
OZ010654.1_Phania_funesta_genome_assembly,_chromosome:_3	AUGUSTUS	start_codon	29822216	29822218	.	+	0	ID=g10848.t1.start1;Parent=g10848.t1;
OZ010654.1_Phania_funesta_genome_assembly,_chromosome:_3	AUGUSTUS	CDS	29822216	29822818	0.98	+	0	ID=g10848.t1.CDS1;Parent=g10848.t1;
OZ010654.1_Phania_funesta_genome_assembly,_chromosome:_3	AUGUSTUS	exon	29822216	29822818	.	+	.	ID=g10848.t1.exon1;Parent=g10848.t1;
OZ010654.1_Phania_funesta_genome_assembly,_chromosome:_3	AUGUSTUS	intron	29822819	29823624	0.97	+	.	ID=g10848.t1.intron1;Parent=g10848.t1;
OZ010654.1_Phania_funesta_genome_assembly,_chromosome:_3	AUGUSTUS	CDS	29823625	29823654	0.97	+	0	ID=g10848.t1.CDS2;Parent=g10848.t1;
OZ010654.1_Phania_funesta_genome_assembly,_chromosome:_3	AUGUSTUS	exon	29823625	29823654	.	+	.	ID=g10848.t1.exon2;Parent=g10848.t1;
OZ010654.1_Phania_funesta_genome_assembly,_chromosome:_3	AUGUSTUS	stop_codon	29823652	29823654	.	+	0	ID=g10848.t1.stop1;Parent=g10848.t1;
OZ010654.1_Phania_funesta_genome_assembly,_chromosome:_3	AUGUSTUS	mRNA	29822216	29822972	0.52	+	.	ID=g10848.t2;Parent=g10848;
OZ010654.1_Phania_funesta_genome_assembly,_chromosome:_3	AUGUSTUS	start_codon	29822216	29822218	.	+	0	ID=g10848.t2.start1;Parent=g10848.t2;
OZ010654.1_Phania_funesta_genome_assembly,_chromosome:_3	AUGUSTUS	CDS	29822216	29822789	0.52	+	0	ID=g10848.t2.CDS1;Parent=g10848.t2;
OZ010654.1_Phania_funesta_genome_assembly,_chromosome:_3	AUGUSTUS	exon	29822216	29822789	.	+	.	ID=g10848.t2.exon1;Parent=g10848.t2;
OZ010654.1_Phania_funesta_genome_assembly,_chromosome:_3	AUGUSTUS	intron	29822790	29822838	0.52	+	.	ID=g10848.t2.intron1;Parent=g10848.t2;
OZ010654.1_Phania_funesta_genome_assembly,_chromosome:_3	AUGUSTUS	CDS	29822839	29822972	0.56	+	2	ID=g10848.t2.CDS2;Parent=g10848.t2;
OZ010654.1_Phania_funesta_genome_assembly,_chromosome:_3	AUGUSTUS	exon	29822839	29822972	.	+	.	ID=g10848.t2.exon2;Parent=g10848.t2;
OZ010654.1_Phania_funesta_genome_assembly,_chromosome:_3	AUGUSTUS	stop_codon	29822970	29822972	.	+	0	ID=g10848.t2.stop1;Parent=g10848.t2;
OZ010654.1_Phania_funesta_genome_assembly,_chromosome:_3	AUGUSTUS	gene	29831708	29832839	.	-	.	ID=g10849;
OZ010654.1_Phania_funesta_genome_assembly,_chromosome:_3	AUGUSTUS	mRNA	29831708	29832839	0.8	-	.	ID=g10849.t1;Parent=g10849;
OZ010654.1_Phania_funesta_genome_assembly,_chromosome:_3	AUGUSTUS	stop_codon	29831708	29831710	.	-	0	ID=g10849.t1.stop1;Parent=g10849.t1;
OZ010654.1_Phania_funesta_genome_assembly,_chromosome:_3	AUGUSTUS	CDS	29831708	29832289	1	-	0	ID=g10849.t1.CDS1;Parent=g10849.t1;
OZ010654.1_Phania_funesta_genome_assembly,_chromosome:_3	AUGUSTUS	exon	29831708	29832289	.	-	.	ID=g10849.t1.exon1;Parent=g10849.t1;
OZ010654.1_Phania_funesta_genome_assembly,_chromosome:_3	AUGUSTUS	intron	29832290	29832374	1	-	.	ID=g10849.t1.intron1;Parent=g10849.t1;
OZ010654.1_Phania_funesta_genome_assembly,_chromosome:_3	AUGUSTUS	CDS	29832375	29832607	0.98	-	2	ID=g10849.t1.CDS2;Parent=g10849.t1;
OZ010654.1_Phania_funesta_genome_assembly,_chromosome:_3	AUGUSTUS	exon	29832375	29832607	.	-	.	ID=g10849.t1.exon2;Parent=g10849.t1;
OZ010654.1_Phania_funesta_genome_assembly,_chromosome:_3	AUGUSTUS	intron	29832608	29832793	0.8	-	.	ID=g10849.t1.intron2;Parent=g10849.t1;
OZ010654.1_Phania_funesta_genome_assembly,_chromosome:_3	AUGUSTUS	CDS	29832794	29832839	0.8	-	0	ID=g10849.t1.CDS3;Parent=g10849.t1;
OZ010654.1_Phania_funesta_genome_assembly,_chromosome:_3	AUGUSTUS	exon	29832794	29832839	.	-	.	ID=g10849.t1.exon3;Parent=g10849.t1;
OZ010654.1_Phania_funesta_genome_assembly,_chromosome:_3	AUGUSTUS	start_codon	29832837	29832839	.	-	0	ID=g10849.t1.start1;Parent=g10849.t1;
OZ010654.1_Phania_funesta_genome_assembly,_chromosome:_3	GeneMark.hmm3	mRNA	29831708	29832581	.	-	.	ID=g10849.t2;Parent=g10849;
OZ010654.1_Phania_funesta_genome_assembly,_chromosome:_3	GeneMark.hmm3	stop_codon	29831708	29831710	.	-	0	ID=g10849.t2.stop1;Parent=g10849.t2;
OZ010654.1_Phania_funesta_genome_assembly,_chromosome:_3	GeneMark.hmm3	CDS	29831708	29832289	.	-	0	ID=g10849.t2.CDS1;Parent=g10849.t2;
OZ010654.1_Phania_funesta_genome_assembly,_chromosome:_3	GeneMark.hmm3	exon	29831708	29832289	0	-	.	ID=g10849.t2.exon1;Parent=g10849.t2;
OZ010654.1_Phania_funesta_genome_assembly,_chromosome:_3	GeneMark.hmm3	intron	29832290	29832374	.	-	0	ID=g10849.t2.intron1;Parent=g10849.t2;
OZ010654.1_Phania_funesta_genome_assembly,_chromosome:_3	GeneMark.hmm3	CDS	29832375	29832581	.	-	0	ID=g10849.t2.CDS2;Parent=g10849.t2;
OZ010654.1_Phania_funesta_genome_assembly,_chromosome:_3	GeneMark.hmm3	exon	29832375	29832581	0	-	.	ID=g10849.t2.exon2;Parent=g10849.t2;
OZ010654.1_Phania_funesta_genome_assembly,_chromosome:_3	GeneMark.hmm3	start_codon	29832579	29832581	.	-	0	ID=g10849.t2.start1;Parent=g10849.t2;
OZ010654.1_Phania_funesta_genome_assembly,_chromosome:_3	AUGUSTUS	gene	29839135	29840689	.	-	.	ID=g10850;
OZ010654.1_Phania_funesta_genome_assembly,_chromosome:_3	AUGUSTUS	mRNA	29839135	29840689	0.31	-	.	ID=g10850.t1;Parent=g10850;
OZ010654.1_Phania_funesta_genome_assembly,_chromosome:_3	AUGUSTUS	stop_codon	29839135	29839137	.	-	0	ID=g10850.t1.stop1;Parent=g10850.t1;
OZ010654.1_Phania_funesta_genome_assembly,_chromosome:_3	AUGUSTUS	CDS	29839135	29839251	0.97	-	0	ID=g10850.t1.CDS1;Parent=g10850.t1;
OZ010654.1_Phania_funesta_genome_assembly,_chromosome:_3	AUGUSTUS	exon	29839135	29839251	.	-	.	ID=g10850.t1.exon1;Parent=g10850.t1;
OZ010654.1_Phania_funesta_genome_assembly,_chromosome:_3	AUGUSTUS	intron	29839252	29839624	0.72	-	.	ID=g10850.t1.intron1;Parent=g10850.t1;
OZ010654.1_Phania_funesta_genome_assembly,_chromosome:_3	AUGUSTUS	CDS	29839625	29839705	0.75	-	0	ID=g10850.t1.CDS2;Parent=g10850.t1;
OZ010654.1_Phania_funesta_genome_assembly,_chromosome:_3	AUGUSTUS	exon	29839625	29839705	.	-	.	ID=g10850.t1.exon2;Parent=g10850.t1;
OZ010654.1_Phania_funesta_genome_assembly,_chromosome:_3	AUGUSTUS	intron	29839706	29839772	1	-	.	ID=g10850.t1.intron2;Parent=g10850.t1;
OZ010654.1_Phania_funesta_genome_assembly,_chromosome:_3	AUGUSTUS	CDS	29839773	29839844	0.99	-	0	ID=g10850.t1.CDS3;Parent=g10850.t1;
OZ010654.1_Phania_funesta_genome_assembly,_chromosome:_3	AUGUSTUS	exon	29839773	29839844	.	-	.	ID=g10850.t1.exon3;Parent=g10850.t1;
OZ010654.1_Phania_funesta_genome_assembly,_chromosome:_3	AUGUSTUS	intron	29839845	29840404	0.99	-	.	ID=g10850.t1.intron3;Parent=g10850.t1;
OZ010654.1_Phania_funesta_genome_assembly,_chromosome:_3	AUGUSTUS	CDS	29840405	29840689	0.38	-	0	ID=g10850.t1.CDS4;Parent=g10850.t1;
OZ010654.1_Phania_funesta_genome_assembly,_chromosome:_3	AUGUSTUS	exon	29840405	29840689	.	-	.	ID=g10850.t1.exon4;Parent=g10850.t1;
OZ010654.1_Phania_funesta_genome_assembly,_chromosome:_3	AUGUSTUS	start_codon	29840687	29840689	.	-	0	ID=g10850.t1.start1;Parent=g10850.t1;
OZ010654.1_Phania_funesta_genome_assembly,_chromosome:_3	AUGUSTUS	gene	29840725	29841000	.	-	.	ID=g10851;
OZ010654.1_Phania_funesta_genome_assembly,_chromosome:_3	AUGUSTUS	mRNA	29840725	29841000	0.39	-	.	ID=g10851.t1;Parent=g10851;
OZ010654.1_Phania_funesta_genome_assembly,_chromosome:_3	AUGUSTUS	stop_codon	29840725	29840727	.	-	0	ID=g10851.t1.stop1;Parent=g10851.t1;
OZ010654.1_Phania_funesta_genome_assembly,_chromosome:_3	AUGUSTUS	CDS	29840725	29841000	0.39	-	0	ID=g10851.t1.CDS1;Parent=g10851.t1;
OZ010654.1_Phania_funesta_genome_assembly,_chromosome:_3	AUGUSTUS	exon	29840725	29841000	.	-	.	ID=g10851.t1.exon1;Parent=g10851.t1;
OZ010654.1_Phania_funesta_genome_assembly,_chromosome:_3	AUGUSTUS	start_codon	29840998	29841000	.	-	0	ID=g10851.t1.start1;Parent=g10851.t1;
OZ010654.1_Phania_funesta_genome_assembly,_chromosome:_3	AUGUSTUS	gene	29857879	29858154	.	-	.	ID=g10852;
OZ010654.1_Phania_funesta_genome_assembly,_chromosome:_3	AUGUSTUS	mRNA	29857879	29858154	1	-	.	ID=g10852.t1;Parent=g10852;
OZ010654.1_Phania_funesta_genome_assembly,_chromosome:_3	AUGUSTUS	stop_codon	29857879	29857881	.	-	0	ID=g10852.t1.stop1;Parent=g10852.t1;
OZ010654.1_Phania_funesta_genome_assembly,_chromosome:_3	AUGUSTUS	CDS	29857879	29858154	1	-	0	ID=g10852.t1.CDS1;Parent=g10852.t1;
OZ010654.1_Phania_funesta_genome_assembly,_chromosome:_3	AUGUSTUS	exon	29857879	29858154	.	-	.	ID=g10852.t1.exon1;Parent=g10852.t1;
OZ010654.1_Phania_funesta_genome_assembly,_chromosome:_3	AUGUSTUS	start_codon	29858152	29858154	.	-	0	ID=g10852.t1.start1;Parent=g10852.t1;
OZ010654.1_Phania_funesta_genome_assembly,_chromosome:_3	AUGUSTUS	gene	29916192	29922101	.	-	.	ID=g10853;
OZ010654.1_Phania_funesta_genome_assembly,_chromosome:_3	AUGUSTUS	mRNA	29916192	29922101	0.01	-	.	ID=g10853.t1;Parent=g10853;
OZ010654.1_Phania_funesta_genome_assembly,_chromosome:_3	AUGUSTUS	stop_codon	29916192	29916194	.	-	0	ID=g10853.t1.stop1;Parent=g10853.t1;
OZ010654.1_Phania_funesta_genome_assembly,_chromosome:_3	AUGUSTUS	CDS	29916192	29916222	0.15	-	1	ID=g10853.t1.CDS1;Parent=g10853.t1;
OZ010654.1_Phania_funesta_genome_assembly,_chromosome:_3	AUGUSTUS	exon	29916192	29916222	.	-	.	ID=g10853.t1.exon1;Parent=g10853.t1;
OZ010654.1_Phania_funesta_genome_assembly,_chromosome:_3	AUGUSTUS	intron	29916223	29919659	0.12	-	.	ID=g10853.t1.intron1;Parent=g10853.t1;
OZ010654.1_Phania_funesta_genome_assembly,_chromosome:_3	AUGUSTUS	CDS	29919660	29920058	0.32	-	1	ID=g10853.t1.CDS2;Parent=g10853.t1;
OZ010654.1_Phania_funesta_genome_assembly,_chromosome:_3	AUGUSTUS	exon	29919660	29920058	.	-	.	ID=g10853.t1.exon2;Parent=g10853.t1;
OZ010654.1_Phania_funesta_genome_assembly,_chromosome:_3	AUGUSTUS	intron	29920059	29921180	0.21	-	.	ID=g10853.t1.intron2;Parent=g10853.t1;
OZ010654.1_Phania_funesta_genome_assembly,_chromosome:_3	AUGUSTUS	CDS	29921181	29921889	0.19	-	2	ID=g10853.t1.CDS3;Parent=g10853.t1;
OZ010654.1_Phania_funesta_genome_assembly,_chromosome:_3	AUGUSTUS	exon	29921181	29921889	.	-	.	ID=g10853.t1.exon3;Parent=g10853.t1;
OZ010654.1_Phania_funesta_genome_assembly,_chromosome:_3	AUGUSTUS	intron	29921890	29921947	0.83	-	.	ID=g10853.t1.intron3;Parent=g10853.t1;
OZ010654.1_Phania_funesta_genome_assembly,_chromosome:_3	AUGUSTUS	CDS	29921948	29922101	0.83	-	0	ID=g10853.t1.CDS4;Parent=g10853.t1;
OZ010654.1_Phania_funesta_genome_assembly,_chromosome:_3	AUGUSTUS	exon	29921948	29922101	.	-	.	ID=g10853.t1.exon4;Parent=g10853.t1;
OZ010654.1_Phania_funesta_genome_assembly,_chromosome:_3	AUGUSTUS	start_codon	29922099	29922101	.	-	0	ID=g10853.t1.start1;Parent=g10853.t1;
OZ010654.1_Phania_funesta_genome_assembly,_chromosome:_3	AUGUSTUS	gene	29925297	29927571	.	+	.	ID=g10854;
OZ010654.1_Phania_funesta_genome_assembly,_chromosome:_3	AUGUSTUS	mRNA	29925409	29927571	1	+	.	ID=g10854.t1;Parent=g10854;
OZ010654.1_Phania_funesta_genome_assembly,_chromosome:_3	AUGUSTUS	start_codon	29925409	29925411	.	+	0	ID=g10854.t1.start1;Parent=g10854.t1;
OZ010654.1_Phania_funesta_genome_assembly,_chromosome:_3	AUGUSTUS	CDS	29925409	29925443	1	+	0	ID=g10854.t1.CDS1;Parent=g10854.t1;
OZ010654.1_Phania_funesta_genome_assembly,_chromosome:_3	AUGUSTUS	exon	29925409	29925443	.	+	.	ID=g10854.t1.exon1;Parent=g10854.t1;
OZ010654.1_Phania_funesta_genome_assembly,_chromosome:_3	AUGUSTUS	intron	29925444	29925500	1	+	.	ID=g10854.t1.intron1;Parent=g10854.t1;
OZ010654.1_Phania_funesta_genome_assembly,_chromosome:_3	AUGUSTUS	CDS	29925501	29926353	1	+	1	ID=g10854.t1.CDS2;Parent=g10854.t1;
OZ010654.1_Phania_funesta_genome_assembly,_chromosome:_3	AUGUSTUS	exon	29925501	29926353	.	+	.	ID=g10854.t1.exon2;Parent=g10854.t1;
OZ010654.1_Phania_funesta_genome_assembly,_chromosome:_3	AUGUSTUS	intron	29926354	29927259	1	+	.	ID=g10854.t1.intron2;Parent=g10854.t1;
OZ010654.1_Phania_funesta_genome_assembly,_chromosome:_3	AUGUSTUS	CDS	29927260	29927571	1	+	0	ID=g10854.t1.CDS3;Parent=g10854.t1;
OZ010654.1_Phania_funesta_genome_assembly,_chromosome:_3	AUGUSTUS	exon	29927260	29927571	.	+	.	ID=g10854.t1.exon3;Parent=g10854.t1;
OZ010654.1_Phania_funesta_genome_assembly,_chromosome:_3	AUGUSTUS	stop_codon	29927569	29927571	.	+	0	ID=g10854.t1.stop1;Parent=g10854.t1;
OZ010654.1_Phania_funesta_genome_assembly,_chromosome:_3	AUGUSTUS	mRNA	29925297	29927571	1	+	.	ID=g10854.t2;Parent=g10854;
OZ010654.1_Phania_funesta_genome_assembly,_chromosome:_3	AUGUSTUS	start_codon	29925297	29925299	.	+	0	ID=g10854.t2.start1;Parent=g10854.t2;
OZ010654.1_Phania_funesta_genome_assembly,_chromosome:_3	AUGUSTUS	CDS	29925297	29925304	1	+	0	ID=g10854.t2.CDS1;Parent=g10854.t2;
OZ010654.1_Phania_funesta_genome_assembly,_chromosome:_3	AUGUSTUS	exon	29925297	29925304	.	+	.	ID=g10854.t2.exon1;Parent=g10854.t2;
OZ010654.1_Phania_funesta_genome_assembly,_chromosome:_3	AUGUSTUS	intron	29925305	29925371	1	+	.	ID=g10854.t2.intron1;Parent=g10854.t2;
OZ010654.1_Phania_funesta_genome_assembly,_chromosome:_3	AUGUSTUS	CDS	29925372	29925443	1	+	1	ID=g10854.t2.CDS2;Parent=g10854.t2;
OZ010654.1_Phania_funesta_genome_assembly,_chromosome:_3	AUGUSTUS	exon	29925372	29925443	.	+	.	ID=g10854.t2.exon2;Parent=g10854.t2;
OZ010654.1_Phania_funesta_genome_assembly,_chromosome:_3	AUGUSTUS	intron	29925444	29925500	1	+	.	ID=g10854.t2.intron2;Parent=g10854.t2;
OZ010654.1_Phania_funesta_genome_assembly,_chromosome:_3	AUGUSTUS	CDS	29925501	29926353	1	+	1	ID=g10854.t2.CDS3;Parent=g10854.t2;
OZ010654.1_Phania_funesta_genome_assembly,_chromosome:_3	AUGUSTUS	exon	29925501	29926353	.	+	.	ID=g10854.t2.exon3;Parent=g10854.t2;
OZ010654.1_Phania_funesta_genome_assembly,_chromosome:_3	AUGUSTUS	intron	29926354	29927259	1	+	.	ID=g10854.t2.intron3;Parent=g10854.t2;
OZ010654.1_Phania_funesta_genome_assembly,_chromosome:_3	AUGUSTUS	CDS	29927260	29927571	1	+	0	ID=g10854.t2.CDS4;Parent=g10854.t2;
OZ010654.1_Phania_funesta_genome_assembly,_chromosome:_3	AUGUSTUS	exon	29927260	29927571	.	+	.	ID=g10854.t2.exon4;Parent=g10854.t2;
OZ010654.1_Phania_funesta_genome_assembly,_chromosome:_3	AUGUSTUS	stop_codon	29927569	29927571	.	+	0	ID=g10854.t2.stop1;Parent=g10854.t2;
OZ010654.1_Phania_funesta_genome_assembly,_chromosome:_3	AUGUSTUS	gene	29931313	29931540	.	-	.	ID=g10855;
OZ010654.1_Phania_funesta_genome_assembly,_chromosome:_3	AUGUSTUS	mRNA	29931313	29931540	0.98	-	.	ID=g10855.t1;Parent=g10855;
OZ010654.1_Phania_funesta_genome_assembly,_chromosome:_3	AUGUSTUS	stop_codon	29931313	29931315	.	-	0	ID=g10855.t1.stop1;Parent=g10855.t1;
OZ010654.1_Phania_funesta_genome_assembly,_chromosome:_3	AUGUSTUS	CDS	29931313	29931540	0.98	-	0	ID=g10855.t1.CDS1;Parent=g10855.t1;
OZ010654.1_Phania_funesta_genome_assembly,_chromosome:_3	AUGUSTUS	exon	29931313	29931540	.	-	.	ID=g10855.t1.exon1;Parent=g10855.t1;
OZ010654.1_Phania_funesta_genome_assembly,_chromosome:_3	AUGUSTUS	start_codon	29931538	29931540	.	-	0	ID=g10855.t1.start1;Parent=g10855.t1;
OZ010654.1_Phania_funesta_genome_assembly,_chromosome:_3	AUGUSTUS	gene	29932497	29932909	.	-	.	ID=g10856;
OZ010654.1_Phania_funesta_genome_assembly,_chromosome:_3	AUGUSTUS	mRNA	29932497	29932909	1	-	.	ID=g10856.t1;Parent=g10856;
OZ010654.1_Phania_funesta_genome_assembly,_chromosome:_3	AUGUSTUS	stop_codon	29932497	29932499	.	-	0	ID=g10856.t1.stop1;Parent=g10856.t1;
OZ010654.1_Phania_funesta_genome_assembly,_chromosome:_3	AUGUSTUS	CDS	29932497	29932724	1	-	0	ID=g10856.t1.CDS1;Parent=g10856.t1;
OZ010654.1_Phania_funesta_genome_assembly,_chromosome:_3	AUGUSTUS	exon	29932497	29932724	.	-	.	ID=g10856.t1.exon1;Parent=g10856.t1;
OZ010654.1_Phania_funesta_genome_assembly,_chromosome:_3	AUGUSTUS	intron	29932725	29932774	1	-	.	ID=g10856.t1.intron1;Parent=g10856.t1;
OZ010654.1_Phania_funesta_genome_assembly,_chromosome:_3	AUGUSTUS	CDS	29932775	29932909	1	-	0	ID=g10856.t1.CDS2;Parent=g10856.t1;
OZ010654.1_Phania_funesta_genome_assembly,_chromosome:_3	AUGUSTUS	exon	29932775	29932909	.	-	.	ID=g10856.t1.exon2;Parent=g10856.t1;
OZ010654.1_Phania_funesta_genome_assembly,_chromosome:_3	AUGUSTUS	start_codon	29932907	29932909	.	-	0	ID=g10856.t1.start1;Parent=g10856.t1;
OZ010654.1_Phania_funesta_genome_assembly,_chromosome:_3	AUGUSTUS	gene	29933447	29933749	.	+	.	ID=g10857;
OZ010654.1_Phania_funesta_genome_assembly,_chromosome:_3	AUGUSTUS	mRNA	29933447	29933749	1	+	.	ID=g10857.t1;Parent=g10857;
OZ010654.1_Phania_funesta_genome_assembly,_chromosome:_3	AUGUSTUS	start_codon	29933447	29933449	.	+	0	ID=g10857.t1.start1;Parent=g10857.t1;
OZ010654.1_Phania_funesta_genome_assembly,_chromosome:_3	AUGUSTUS	CDS	29933447	29933749	1	+	0	ID=g10857.t1.CDS1;Parent=g10857.t1;
OZ010654.1_Phania_funesta_genome_assembly,_chromosome:_3	AUGUSTUS	exon	29933447	29933749	.	+	.	ID=g10857.t1.exon1;Parent=g10857.t1;
OZ010654.1_Phania_funesta_genome_assembly,_chromosome:_3	AUGUSTUS	stop_codon	29933747	29933749	.	+	0	ID=g10857.t1.stop1;Parent=g10857.t1;
OZ010654.1_Phania_funesta_genome_assembly,_chromosome:_3	AUGUSTUS	gene	29935451	29943092	.	-	.	ID=g10858;
OZ010654.1_Phania_funesta_genome_assembly,_chromosome:_3	AUGUSTUS	mRNA	29935451	29943092	1	-	.	ID=g10858.t1;Parent=g10858;
OZ010654.1_Phania_funesta_genome_assembly,_chromosome:_3	AUGUSTUS	stop_codon	29935451	29935453	.	-	0	ID=g10858.t1.stop1;Parent=g10858.t1;
OZ010654.1_Phania_funesta_genome_assembly,_chromosome:_3	AUGUSTUS	CDS	29935451	29935556	1	-	1	ID=g10858.t1.CDS1;Parent=g10858.t1;
OZ010654.1_Phania_funesta_genome_assembly,_chromosome:_3	AUGUSTUS	exon	29935451	29935556	.	-	.	ID=g10858.t1.exon1;Parent=g10858.t1;
OZ010654.1_Phania_funesta_genome_assembly,_chromosome:_3	AUGUSTUS	intron	29935557	29935616	1	-	.	ID=g10858.t1.intron1;Parent=g10858.t1;
OZ010654.1_Phania_funesta_genome_assembly,_chromosome:_3	AUGUSTUS	CDS	29935617	29935899	1	-	2	ID=g10858.t1.CDS2;Parent=g10858.t1;
OZ010654.1_Phania_funesta_genome_assembly,_chromosome:_3	AUGUSTUS	exon	29935617	29935899	.	-	.	ID=g10858.t1.exon2;Parent=g10858.t1;
OZ010654.1_Phania_funesta_genome_assembly,_chromosome:_3	AUGUSTUS	intron	29935900	29935965	1	-	.	ID=g10858.t1.intron2;Parent=g10858.t1;
OZ010654.1_Phania_funesta_genome_assembly,_chromosome:_3	AUGUSTUS	CDS	29935966	29936166	1	-	2	ID=g10858.t1.CDS3;Parent=g10858.t1;
OZ010654.1_Phania_funesta_genome_assembly,_chromosome:_3	AUGUSTUS	exon	29935966	29936166	.	-	.	ID=g10858.t1.exon3;Parent=g10858.t1;
OZ010654.1_Phania_funesta_genome_assembly,_chromosome:_3	AUGUSTUS	intron	29936167	29942397	1	-	.	ID=g10858.t1.intron3;Parent=g10858.t1;
OZ010654.1_Phania_funesta_genome_assembly,_chromosome:_3	AUGUSTUS	CDS	29942398	29942646	1	-	2	ID=g10858.t1.CDS4;Parent=g10858.t1;
OZ010654.1_Phania_funesta_genome_assembly,_chromosome:_3	AUGUSTUS	exon	29942398	29942646	.	-	.	ID=g10858.t1.exon4;Parent=g10858.t1;
OZ010654.1_Phania_funesta_genome_assembly,_chromosome:_3	AUGUSTUS	intron	29942647	29942851	1	-	.	ID=g10858.t1.intron4;Parent=g10858.t1;
OZ010654.1_Phania_funesta_genome_assembly,_chromosome:_3	AUGUSTUS	CDS	29942852	29942961	1	-	1	ID=g10858.t1.CDS5;Parent=g10858.t1;
OZ010654.1_Phania_funesta_genome_assembly,_chromosome:_3	AUGUSTUS	exon	29942852	29942961	.	-	.	ID=g10858.t1.exon5;Parent=g10858.t1;
OZ010654.1_Phania_funesta_genome_assembly,_chromosome:_3	AUGUSTUS	intron	29942962	29943027	1	-	.	ID=g10858.t1.intron5;Parent=g10858.t1;
OZ010654.1_Phania_funesta_genome_assembly,_chromosome:_3	AUGUSTUS	CDS	29943028	29943092	1	-	0	ID=g10858.t1.CDS6;Parent=g10858.t1;
OZ010654.1_Phania_funesta_genome_assembly,_chromosome:_3	AUGUSTUS	exon	29943028	29943092	.	-	.	ID=g10858.t1.exon6;Parent=g10858.t1;
OZ010654.1_Phania_funesta_genome_assembly,_chromosome:_3	AUGUSTUS	start_codon	29943090	29943092	.	-	0	ID=g10858.t1.start1;Parent=g10858.t1;
OZ010654.1_Phania_funesta_genome_assembly,_chromosome:_3	AUGUSTUS	gene	30058364	30063167	.	-	.	ID=g10859;
OZ010654.1_Phania_funesta_genome_assembly,_chromosome:_3	AUGUSTUS	mRNA	30058364	30063167	1	-	.	ID=g10859.t1;Parent=g10859;
OZ010654.1_Phania_funesta_genome_assembly,_chromosome:_3	AUGUSTUS	stop_codon	30058364	30058366	.	-	0	ID=g10859.t1.stop1;Parent=g10859.t1;
OZ010654.1_Phania_funesta_genome_assembly,_chromosome:_3	AUGUSTUS	CDS	30058364	30059506	1	-	0	ID=g10859.t1.CDS1;Parent=g10859.t1;
OZ010654.1_Phania_funesta_genome_assembly,_chromosome:_3	AUGUSTUS	exon	30058364	30059506	.	-	.	ID=g10859.t1.exon1;Parent=g10859.t1;
OZ010654.1_Phania_funesta_genome_assembly,_chromosome:_3	AUGUSTUS	intron	30059507	30063029	1	-	.	ID=g10859.t1.intron1;Parent=g10859.t1;
OZ010654.1_Phania_funesta_genome_assembly,_chromosome:_3	AUGUSTUS	CDS	30063030	30063167	1	-	0	ID=g10859.t1.CDS2;Parent=g10859.t1;
OZ010654.1_Phania_funesta_genome_assembly,_chromosome:_3	AUGUSTUS	exon	30063030	30063167	.	-	.	ID=g10859.t1.exon2;Parent=g10859.t1;
OZ010654.1_Phania_funesta_genome_assembly,_chromosome:_3	AUGUSTUS	start_codon	30063165	30063167	.	-	0	ID=g10859.t1.start1;Parent=g10859.t1;
OZ010654.1_Phania_funesta_genome_assembly,_chromosome:_3	AUGUSTUS	gene	30070317	30070740	.	+	.	ID=g10860;
OZ010654.1_Phania_funesta_genome_assembly,_chromosome:_3	AUGUSTUS	mRNA	30070317	30070740	0.67	+	.	ID=g10860.t1;Parent=g10860;
OZ010654.1_Phania_funesta_genome_assembly,_chromosome:_3	AUGUSTUS	start_codon	30070317	30070319	.	+	0	ID=g10860.t1.start1;Parent=g10860.t1;
OZ010654.1_Phania_funesta_genome_assembly,_chromosome:_3	AUGUSTUS	CDS	30070317	30070389	1	+	0	ID=g10860.t1.CDS1;Parent=g10860.t1;
OZ010654.1_Phania_funesta_genome_assembly,_chromosome:_3	AUGUSTUS	exon	30070317	30070389	.	+	.	ID=g10860.t1.exon1;Parent=g10860.t1;
OZ010654.1_Phania_funesta_genome_assembly,_chromosome:_3	AUGUSTUS	intron	30070390	30070561	0.67	+	.	ID=g10860.t1.intron1;Parent=g10860.t1;
OZ010654.1_Phania_funesta_genome_assembly,_chromosome:_3	AUGUSTUS	CDS	30070562	30070740	0.67	+	2	ID=g10860.t1.CDS2;Parent=g10860.t1;
OZ010654.1_Phania_funesta_genome_assembly,_chromosome:_3	AUGUSTUS	exon	30070562	30070740	.	+	.	ID=g10860.t1.exon2;Parent=g10860.t1;
OZ010654.1_Phania_funesta_genome_assembly,_chromosome:_3	AUGUSTUS	stop_codon	30070738	30070740	.	+	0	ID=g10860.t1.stop1;Parent=g10860.t1;
OZ010654.1_Phania_funesta_genome_assembly,_chromosome:_3	AUGUSTUS	gene	30088639	30096288	.	+	.	ID=g10861;
OZ010654.1_Phania_funesta_genome_assembly,_chromosome:_3	AUGUSTUS	mRNA	30088639	30096288	0.35	+	.	ID=g10861.t1;Parent=g10861;
OZ010654.1_Phania_funesta_genome_assembly,_chromosome:_3	AUGUSTUS	start_codon	30088639	30088641	.	+	0	ID=g10861.t1.start1;Parent=g10861.t1;
OZ010654.1_Phania_funesta_genome_assembly,_chromosome:_3	AUGUSTUS	CDS	30088639	30088678	0.49	+	0	ID=g10861.t1.CDS1;Parent=g10861.t1;
OZ010654.1_Phania_funesta_genome_assembly,_chromosome:_3	AUGUSTUS	exon	30088639	30088678	.	+	.	ID=g10861.t1.exon1;Parent=g10861.t1;
OZ010654.1_Phania_funesta_genome_assembly,_chromosome:_3	AUGUSTUS	intron	30088679	30095968	0.55	+	.	ID=g10861.t1.intron1;Parent=g10861.t1;
OZ010654.1_Phania_funesta_genome_assembly,_chromosome:_3	AUGUSTUS	CDS	30095969	30096288	0.68	+	2	ID=g10861.t1.CDS2;Parent=g10861.t1;
OZ010654.1_Phania_funesta_genome_assembly,_chromosome:_3	AUGUSTUS	exon	30095969	30096288	.	+	.	ID=g10861.t1.exon2;Parent=g10861.t1;
OZ010654.1_Phania_funesta_genome_assembly,_chromosome:_3	AUGUSTUS	stop_codon	30096286	30096288	.	+	0	ID=g10861.t1.stop1;Parent=g10861.t1;
OZ010654.1_Phania_funesta_genome_assembly,_chromosome:_3	AUGUSTUS	gene	30123456	30131234	.	+	.	ID=g10862;
OZ010654.1_Phania_funesta_genome_assembly,_chromosome:_3	AUGUSTUS	mRNA	30123456	30131234	0.27	+	.	ID=g10862.t1;Parent=g10862;
OZ010654.1_Phania_funesta_genome_assembly,_chromosome:_3	AUGUSTUS	start_codon	30123456	30123458	.	+	0	ID=g10862.t1.start1;Parent=g10862.t1;
OZ010654.1_Phania_funesta_genome_assembly,_chromosome:_3	AUGUSTUS	CDS	30123456	30123528	0.28	+	0	ID=g10862.t1.CDS1;Parent=g10862.t1;
OZ010654.1_Phania_funesta_genome_assembly,_chromosome:_3	AUGUSTUS	exon	30123456	30123528	.	+	.	ID=g10862.t1.exon1;Parent=g10862.t1;
OZ010654.1_Phania_funesta_genome_assembly,_chromosome:_3	AUGUSTUS	intron	30123529	30128887	0.28	+	.	ID=g10862.t1.intron1;Parent=g10862.t1;
OZ010654.1_Phania_funesta_genome_assembly,_chromosome:_3	AUGUSTUS	CDS	30128888	30129133	0.69	+	2	ID=g10862.t1.CDS2;Parent=g10862.t1;
OZ010654.1_Phania_funesta_genome_assembly,_chromosome:_3	AUGUSTUS	exon	30128888	30129133	.	+	.	ID=g10862.t1.exon2;Parent=g10862.t1;
OZ010654.1_Phania_funesta_genome_assembly,_chromosome:_3	AUGUSTUS	intron	30129134	30131043	0.97	+	.	ID=g10862.t1.intron2;Parent=g10862.t1;
OZ010654.1_Phania_funesta_genome_assembly,_chromosome:_3	AUGUSTUS	CDS	30131044	30131234	0.97	+	2	ID=g10862.t1.CDS3;Parent=g10862.t1;
OZ010654.1_Phania_funesta_genome_assembly,_chromosome:_3	AUGUSTUS	exon	30131044	30131234	.	+	.	ID=g10862.t1.exon3;Parent=g10862.t1;
OZ010654.1_Phania_funesta_genome_assembly,_chromosome:_3	AUGUSTUS	stop_codon	30131232	30131234	.	+	0	ID=g10862.t1.stop1;Parent=g10862.t1;
OZ010654.1_Phania_funesta_genome_assembly,_chromosome:_3	AUGUSTUS	gene	30180149	30195812	.	+	.	ID=g10863;
OZ010654.1_Phania_funesta_genome_assembly,_chromosome:_3	AUGUSTUS	mRNA	30180149	30195812	1	+	.	ID=g10863.t1;Parent=g10863;
OZ010654.1_Phania_funesta_genome_assembly,_chromosome:_3	AUGUSTUS	start_codon	30180149	30180151	.	+	0	ID=g10863.t1.start1;Parent=g10863.t1;
OZ010654.1_Phania_funesta_genome_assembly,_chromosome:_3	AUGUSTUS	CDS	30180149	30180865	1	+	0	ID=g10863.t1.CDS1;Parent=g10863.t1;
OZ010654.1_Phania_funesta_genome_assembly,_chromosome:_3	AUGUSTUS	exon	30180149	30180865	.	+	.	ID=g10863.t1.exon1;Parent=g10863.t1;
OZ010654.1_Phania_funesta_genome_assembly,_chromosome:_3	AUGUSTUS	intron	30180866	30192402	1	+	.	ID=g10863.t1.intron1;Parent=g10863.t1;
OZ010654.1_Phania_funesta_genome_assembly,_chromosome:_3	AUGUSTUS	CDS	30192403	30192545	1	+	0	ID=g10863.t1.CDS2;Parent=g10863.t1;
OZ010654.1_Phania_funesta_genome_assembly,_chromosome:_3	AUGUSTUS	exon	30192403	30192545	.	+	.	ID=g10863.t1.exon2;Parent=g10863.t1;
OZ010654.1_Phania_funesta_genome_assembly,_chromosome:_3	AUGUSTUS	intron	30192546	30192620	1	+	.	ID=g10863.t1.intron2;Parent=g10863.t1;
OZ010654.1_Phania_funesta_genome_assembly,_chromosome:_3	AUGUSTUS	CDS	30192621	30194984	1	+	1	ID=g10863.t1.CDS3;Parent=g10863.t1;
OZ010654.1_Phania_funesta_genome_assembly,_chromosome:_3	AUGUSTUS	exon	30192621	30194984	.	+	.	ID=g10863.t1.exon3;Parent=g10863.t1;
OZ010654.1_Phania_funesta_genome_assembly,_chromosome:_3	AUGUSTUS	intron	30194985	30195076	1	+	.	ID=g10863.t1.intron3;Parent=g10863.t1;
OZ010654.1_Phania_funesta_genome_assembly,_chromosome:_3	AUGUSTUS	CDS	30195077	30195812	1	+	1	ID=g10863.t1.CDS4;Parent=g10863.t1;
OZ010654.1_Phania_funesta_genome_assembly,_chromosome:_3	AUGUSTUS	exon	30195077	30195812	.	+	.	ID=g10863.t1.exon4;Parent=g10863.t1;
OZ010654.1_Phania_funesta_genome_assembly,_chromosome:_3	AUGUSTUS	stop_codon	30195810	30195812	.	+	0	ID=g10863.t1.stop1;Parent=g10863.t1;
OZ010654.1_Phania_funesta_genome_assembly,_chromosome:_3	AUGUSTUS	gene	30246322	30247328	.	+	.	ID=g10864;
OZ010654.1_Phania_funesta_genome_assembly,_chromosome:_3	AUGUSTUS	mRNA	30246322	30247328	1	+	.	ID=g10864.t1;Parent=g10864;
OZ010654.1_Phania_funesta_genome_assembly,_chromosome:_3	AUGUSTUS	start_codon	30246322	30246324	.	+	0	ID=g10864.t1.start1;Parent=g10864.t1;
OZ010654.1_Phania_funesta_genome_assembly,_chromosome:_3	AUGUSTUS	CDS	30246322	30246382	1	+	0	ID=g10864.t1.CDS1;Parent=g10864.t1;
OZ010654.1_Phania_funesta_genome_assembly,_chromosome:_3	AUGUSTUS	exon	30246322	30246382	.	+	.	ID=g10864.t1.exon1;Parent=g10864.t1;
OZ010654.1_Phania_funesta_genome_assembly,_chromosome:_3	AUGUSTUS	intron	30246383	30246544	1	+	.	ID=g10864.t1.intron1;Parent=g10864.t1;
OZ010654.1_Phania_funesta_genome_assembly,_chromosome:_3	AUGUSTUS	CDS	30246545	30246932	1	+	2	ID=g10864.t1.CDS2;Parent=g10864.t1;
OZ010654.1_Phania_funesta_genome_assembly,_chromosome:_3	AUGUSTUS	exon	30246545	30246932	.	+	.	ID=g10864.t1.exon2;Parent=g10864.t1;
OZ010654.1_Phania_funesta_genome_assembly,_chromosome:_3	AUGUSTUS	intron	30246933	30247108	1	+	.	ID=g10864.t1.intron2;Parent=g10864.t1;
OZ010654.1_Phania_funesta_genome_assembly,_chromosome:_3	AUGUSTUS	CDS	30247109	30247328	1	+	1	ID=g10864.t1.CDS3;Parent=g10864.t1;
OZ010654.1_Phania_funesta_genome_assembly,_chromosome:_3	AUGUSTUS	exon	30247109	30247328	.	+	.	ID=g10864.t1.exon3;Parent=g10864.t1;
OZ010654.1_Phania_funesta_genome_assembly,_chromosome:_3	AUGUSTUS	stop_codon	30247326	30247328	.	+	0	ID=g10864.t1.stop1;Parent=g10864.t1;
OZ010654.1_Phania_funesta_genome_assembly,_chromosome:_3	AUGUSTUS	gene	30250146	30271394	.	+	.	ID=g10865;
OZ010654.1_Phania_funesta_genome_assembly,_chromosome:_3	AUGUSTUS	mRNA	30250146	30271394	1	+	.	ID=g10865.t1;Parent=g10865;
OZ010654.1_Phania_funesta_genome_assembly,_chromosome:_3	AUGUSTUS	start_codon	30250146	30250148	.	+	0	ID=g10865.t1.start1;Parent=g10865.t1;
OZ010654.1_Phania_funesta_genome_assembly,_chromosome:_3	AUGUSTUS	CDS	30250146	30250220	1	+	0	ID=g10865.t1.CDS1;Parent=g10865.t1;
OZ010654.1_Phania_funesta_genome_assembly,_chromosome:_3	AUGUSTUS	exon	30250146	30250220	.	+	.	ID=g10865.t1.exon1;Parent=g10865.t1;
OZ010654.1_Phania_funesta_genome_assembly,_chromosome:_3	AUGUSTUS	intron	30250221	30269312	1	+	.	ID=g10865.t1.intron1;Parent=g10865.t1;
OZ010654.1_Phania_funesta_genome_assembly,_chromosome:_3	AUGUSTUS	CDS	30269313	30271175	1	+	0	ID=g10865.t1.CDS2;Parent=g10865.t1;
OZ010654.1_Phania_funesta_genome_assembly,_chromosome:_3	AUGUSTUS	exon	30269313	30271175	.	+	.	ID=g10865.t1.exon2;Parent=g10865.t1;
OZ010654.1_Phania_funesta_genome_assembly,_chromosome:_3	AUGUSTUS	intron	30271176	30271244	1	+	.	ID=g10865.t1.intron2;Parent=g10865.t1;
OZ010654.1_Phania_funesta_genome_assembly,_chromosome:_3	AUGUSTUS	CDS	30271245	30271394	1	+	0	ID=g10865.t1.CDS3;Parent=g10865.t1;
OZ010654.1_Phania_funesta_genome_assembly,_chromosome:_3	AUGUSTUS	exon	30271245	30271394	.	+	.	ID=g10865.t1.exon3;Parent=g10865.t1;
OZ010654.1_Phania_funesta_genome_assembly,_chromosome:_3	AUGUSTUS	stop_codon	30271392	30271394	.	+	0	ID=g10865.t1.stop1;Parent=g10865.t1;
OZ010654.1_Phania_funesta_genome_assembly,_chromosome:_3	AUGUSTUS	gene	30278217	30283256	.	-	.	ID=g10866;
OZ010654.1_Phania_funesta_genome_assembly,_chromosome:_3	AUGUSTUS	mRNA	30278217	30283256	1	-	.	ID=g10866.t1;Parent=g10866;
OZ010654.1_Phania_funesta_genome_assembly,_chromosome:_3	AUGUSTUS	stop_codon	30278217	30278219	.	-	0	ID=g10866.t1.stop1;Parent=g10866.t1;
OZ010654.1_Phania_funesta_genome_assembly,_chromosome:_3	AUGUSTUS	CDS	30278217	30278351	1	-	0	ID=g10866.t1.CDS1;Parent=g10866.t1;
OZ010654.1_Phania_funesta_genome_assembly,_chromosome:_3	AUGUSTUS	exon	30278217	30278351	.	-	.	ID=g10866.t1.exon1;Parent=g10866.t1;
OZ010654.1_Phania_funesta_genome_assembly,_chromosome:_3	AUGUSTUS	intron	30278352	30278423	1	-	.	ID=g10866.t1.intron1;Parent=g10866.t1;
OZ010654.1_Phania_funesta_genome_assembly,_chromosome:_3	AUGUSTUS	CDS	30278424	30278853	1	-	1	ID=g10866.t1.CDS2;Parent=g10866.t1;
OZ010654.1_Phania_funesta_genome_assembly,_chromosome:_3	AUGUSTUS	exon	30278424	30278853	.	-	.	ID=g10866.t1.exon2;Parent=g10866.t1;
OZ010654.1_Phania_funesta_genome_assembly,_chromosome:_3	AUGUSTUS	intron	30278854	30278910	1	-	.	ID=g10866.t1.intron2;Parent=g10866.t1;
OZ010654.1_Phania_funesta_genome_assembly,_chromosome:_3	AUGUSTUS	CDS	30278911	30280000	1	-	2	ID=g10866.t1.CDS3;Parent=g10866.t1;
OZ010654.1_Phania_funesta_genome_assembly,_chromosome:_3	AUGUSTUS	exon	30278911	30280000	.	-	.	ID=g10866.t1.exon3;Parent=g10866.t1;
OZ010654.1_Phania_funesta_genome_assembly,_chromosome:_3	AUGUSTUS	intron	30280001	30280062	1	-	.	ID=g10866.t1.intron3;Parent=g10866.t1;
OZ010654.1_Phania_funesta_genome_assembly,_chromosome:_3	AUGUSTUS	CDS	30280063	30280404	1	-	2	ID=g10866.t1.CDS4;Parent=g10866.t1;
OZ010654.1_Phania_funesta_genome_assembly,_chromosome:_3	AUGUSTUS	exon	30280063	30280404	.	-	.	ID=g10866.t1.exon4;Parent=g10866.t1;
OZ010654.1_Phania_funesta_genome_assembly,_chromosome:_3	AUGUSTUS	intron	30280405	30280832	1	-	.	ID=g10866.t1.intron4;Parent=g10866.t1;
OZ010654.1_Phania_funesta_genome_assembly,_chromosome:_3	AUGUSTUS	CDS	30280833	30282540	1	-	0	ID=g10866.t1.CDS5;Parent=g10866.t1;
OZ010654.1_Phania_funesta_genome_assembly,_chromosome:_3	AUGUSTUS	exon	30280833	30282540	.	-	.	ID=g10866.t1.exon5;Parent=g10866.t1;
OZ010654.1_Phania_funesta_genome_assembly,_chromosome:_3	AUGUSTUS	intron	30282541	30283193	1	-	.	ID=g10866.t1.intron5;Parent=g10866.t1;
OZ010654.1_Phania_funesta_genome_assembly,_chromosome:_3	AUGUSTUS	CDS	30283194	30283256	1	-	0	ID=g10866.t1.CDS6;Parent=g10866.t1;
OZ010654.1_Phania_funesta_genome_assembly,_chromosome:_3	AUGUSTUS	exon	30283194	30283256	.	-	.	ID=g10866.t1.exon6;Parent=g10866.t1;
OZ010654.1_Phania_funesta_genome_assembly,_chromosome:_3	AUGUSTUS	start_codon	30283254	30283256	.	-	0	ID=g10866.t1.start1;Parent=g10866.t1;
OZ010654.1_Phania_funesta_genome_assembly,_chromosome:_3	AUGUSTUS	gene	30289085	30292517	.	+	.	ID=g10867;
OZ010654.1_Phania_funesta_genome_assembly,_chromosome:_3	AUGUSTUS	mRNA	30289085	30292517	1	+	.	ID=g10867.t1;Parent=g10867;
OZ010654.1_Phania_funesta_genome_assembly,_chromosome:_3	AUGUSTUS	start_codon	30289085	30289087	.	+	0	ID=g10867.t1.start1;Parent=g10867.t1;
OZ010654.1_Phania_funesta_genome_assembly,_chromosome:_3	AUGUSTUS	CDS	30289085	30289255	1	+	0	ID=g10867.t1.CDS1;Parent=g10867.t1;
OZ010654.1_Phania_funesta_genome_assembly,_chromosome:_3	AUGUSTUS	exon	30289085	30289255	.	+	.	ID=g10867.t1.exon1;Parent=g10867.t1;
OZ010654.1_Phania_funesta_genome_assembly,_chromosome:_3	AUGUSTUS	intron	30289256	30289343	1	+	.	ID=g10867.t1.intron1;Parent=g10867.t1;
OZ010654.1_Phania_funesta_genome_assembly,_chromosome:_3	AUGUSTUS	CDS	30289344	30289878	1	+	0	ID=g10867.t1.CDS2;Parent=g10867.t1;
OZ010654.1_Phania_funesta_genome_assembly,_chromosome:_3	AUGUSTUS	exon	30289344	30289878	.	+	.	ID=g10867.t1.exon2;Parent=g10867.t1;
OZ010654.1_Phania_funesta_genome_assembly,_chromosome:_3	AUGUSTUS	intron	30289879	30289939	1	+	.	ID=g10867.t1.intron2;Parent=g10867.t1;
OZ010654.1_Phania_funesta_genome_assembly,_chromosome:_3	AUGUSTUS	CDS	30289940	30290041	1	+	2	ID=g10867.t1.CDS3;Parent=g10867.t1;
OZ010654.1_Phania_funesta_genome_assembly,_chromosome:_3	AUGUSTUS	exon	30289940	30290041	.	+	.	ID=g10867.t1.exon3;Parent=g10867.t1;
OZ010654.1_Phania_funesta_genome_assembly,_chromosome:_3	AUGUSTUS	intron	30290042	30290847	1	+	.	ID=g10867.t1.intron3;Parent=g10867.t1;
OZ010654.1_Phania_funesta_genome_assembly,_chromosome:_3	AUGUSTUS	CDS	30290848	30292517	1	+	2	ID=g10867.t1.CDS4;Parent=g10867.t1;
OZ010654.1_Phania_funesta_genome_assembly,_chromosome:_3	AUGUSTUS	exon	30290848	30292517	.	+	.	ID=g10867.t1.exon4;Parent=g10867.t1;
OZ010654.1_Phania_funesta_genome_assembly,_chromosome:_3	AUGUSTUS	stop_codon	30292515	30292517	.	+	0	ID=g10867.t1.stop1;Parent=g10867.t1;
OZ010654.1_Phania_funesta_genome_assembly,_chromosome:_3	AUGUSTUS	gene	30296634	30299996	.	-	.	ID=g10868;
OZ010654.1_Phania_funesta_genome_assembly,_chromosome:_3	AUGUSTUS	mRNA	30296634	30299996	0.83	-	.	ID=g10868.t1;Parent=g10868;
OZ010654.1_Phania_funesta_genome_assembly,_chromosome:_3	AUGUSTUS	stop_codon	30296634	30296636	.	-	0	ID=g10868.t1.stop1;Parent=g10868.t1;
OZ010654.1_Phania_funesta_genome_assembly,_chromosome:_3	AUGUSTUS	CDS	30296634	30299996	0.83	-	0	ID=g10868.t1.CDS1;Parent=g10868.t1;
OZ010654.1_Phania_funesta_genome_assembly,_chromosome:_3	AUGUSTUS	exon	30296634	30299996	.	-	.	ID=g10868.t1.exon1;Parent=g10868.t1;
OZ010654.1_Phania_funesta_genome_assembly,_chromosome:_3	AUGUSTUS	start_codon	30299994	30299996	.	-	0	ID=g10868.t1.start1;Parent=g10868.t1;
OZ010654.1_Phania_funesta_genome_assembly,_chromosome:_3	AUGUSTUS	gene	30300124	30301893	.	-	.	ID=g10869;
OZ010654.1_Phania_funesta_genome_assembly,_chromosome:_3	AUGUSTUS	mRNA	30300124	30301893	1	-	.	ID=g10869.t1;Parent=g10869;
OZ010654.1_Phania_funesta_genome_assembly,_chromosome:_3	AUGUSTUS	stop_codon	30300124	30300126	.	-	0	ID=g10869.t1.stop1;Parent=g10869.t1;
OZ010654.1_Phania_funesta_genome_assembly,_chromosome:_3	AUGUSTUS	CDS	30300124	30301893	1	-	0	ID=g10869.t1.CDS1;Parent=g10869.t1;
OZ010654.1_Phania_funesta_genome_assembly,_chromosome:_3	AUGUSTUS	exon	30300124	30301893	.	-	.	ID=g10869.t1.exon1;Parent=g10869.t1;
OZ010654.1_Phania_funesta_genome_assembly,_chromosome:_3	AUGUSTUS	start_codon	30301891	30301893	.	-	0	ID=g10869.t1.start1;Parent=g10869.t1;
OZ010654.1_Phania_funesta_genome_assembly,_chromosome:_3	AUGUSTUS	mRNA	30300124	30301047	0.57	-	.	ID=g10869.t2;Parent=g10869;
OZ010654.1_Phania_funesta_genome_assembly,_chromosome:_3	AUGUSTUS	stop_codon	30300124	30300126	.	-	0	ID=g10869.t2.stop1;Parent=g10869.t2;
OZ010654.1_Phania_funesta_genome_assembly,_chromosome:_3	AUGUSTUS	CDS	30300124	30301047	0.57	-	0	ID=g10869.t2.CDS1;Parent=g10869.t2;
OZ010654.1_Phania_funesta_genome_assembly,_chromosome:_3	AUGUSTUS	exon	30300124	30301047	.	-	.	ID=g10869.t2.exon1;Parent=g10869.t2;
OZ010654.1_Phania_funesta_genome_assembly,_chromosome:_3	AUGUSTUS	start_codon	30301045	30301047	.	-	0	ID=g10869.t2.start1;Parent=g10869.t2;
OZ010654.1_Phania_funesta_genome_assembly,_chromosome:_3	AUGUSTUS	gene	30348238	30393975	.	-	.	ID=g10870;
OZ010654.1_Phania_funesta_genome_assembly,_chromosome:_3	AUGUSTUS	mRNA	30348238	30393975	1	-	.	ID=g10870.t1;Parent=g10870;
OZ010654.1_Phania_funesta_genome_assembly,_chromosome:_3	AUGUSTUS	stop_codon	30348238	30348240	.	-	0	ID=g10870.t1.stop1;Parent=g10870.t1;
OZ010654.1_Phania_funesta_genome_assembly,_chromosome:_3	AUGUSTUS	CDS	30348238	30350920	1	-	1	ID=g10870.t1.CDS1;Parent=g10870.t1;
OZ010654.1_Phania_funesta_genome_assembly,_chromosome:_3	AUGUSTUS	exon	30348238	30350920	.	-	.	ID=g10870.t1.exon1;Parent=g10870.t1;
OZ010654.1_Phania_funesta_genome_assembly,_chromosome:_3	AUGUSTUS	intron	30350921	30350975	1	-	.	ID=g10870.t1.intron1;Parent=g10870.t1;
OZ010654.1_Phania_funesta_genome_assembly,_chromosome:_3	AUGUSTUS	CDS	30350976	30351177	1	-	2	ID=g10870.t1.CDS2;Parent=g10870.t1;
OZ010654.1_Phania_funesta_genome_assembly,_chromosome:_3	AUGUSTUS	exon	30350976	30351177	.	-	.	ID=g10870.t1.exon2;Parent=g10870.t1;
OZ010654.1_Phania_funesta_genome_assembly,_chromosome:_3	AUGUSTUS	intron	30351178	30351233	1	-	.	ID=g10870.t1.intron2;Parent=g10870.t1;
OZ010654.1_Phania_funesta_genome_assembly,_chromosome:_3	AUGUSTUS	CDS	30351234	30351653	1	-	2	ID=g10870.t1.CDS3;Parent=g10870.t1;
OZ010654.1_Phania_funesta_genome_assembly,_chromosome:_3	AUGUSTUS	exon	30351234	30351653	.	-	.	ID=g10870.t1.exon3;Parent=g10870.t1;
OZ010654.1_Phania_funesta_genome_assembly,_chromosome:_3	AUGUSTUS	intron	30351654	30351726	1	-	.	ID=g10870.t1.intron3;Parent=g10870.t1;
OZ010654.1_Phania_funesta_genome_assembly,_chromosome:_3	AUGUSTUS	CDS	30351727	30351861	1	-	2	ID=g10870.t1.CDS4;Parent=g10870.t1;
OZ010654.1_Phania_funesta_genome_assembly,_chromosome:_3	AUGUSTUS	exon	30351727	30351861	.	-	.	ID=g10870.t1.exon4;Parent=g10870.t1;
OZ010654.1_Phania_funesta_genome_assembly,_chromosome:_3	AUGUSTUS	intron	30351862	30352227	1	-	.	ID=g10870.t1.intron4;Parent=g10870.t1;
OZ010654.1_Phania_funesta_genome_assembly,_chromosome:_3	AUGUSTUS	CDS	30352228	30352528	1	-	0	ID=g10870.t1.CDS5;Parent=g10870.t1;
OZ010654.1_Phania_funesta_genome_assembly,_chromosome:_3	AUGUSTUS	exon	30352228	30352528	.	-	.	ID=g10870.t1.exon5;Parent=g10870.t1;
OZ010654.1_Phania_funesta_genome_assembly,_chromosome:_3	AUGUSTUS	intron	30352529	30352717	1	-	.	ID=g10870.t1.intron5;Parent=g10870.t1;
OZ010654.1_Phania_funesta_genome_assembly,_chromosome:_3	AUGUSTUS	CDS	30352718	30353072	1	-	1	ID=g10870.t1.CDS6;Parent=g10870.t1;
OZ010654.1_Phania_funesta_genome_assembly,_chromosome:_3	AUGUSTUS	exon	30352718	30353072	.	-	.	ID=g10870.t1.exon6;Parent=g10870.t1;
OZ010654.1_Phania_funesta_genome_assembly,_chromosome:_3	AUGUSTUS	intron	30353073	30356869	1	-	.	ID=g10870.t1.intron6;Parent=g10870.t1;
OZ010654.1_Phania_funesta_genome_assembly,_chromosome:_3	AUGUSTUS	CDS	30356870	30356982	1	-	0	ID=g10870.t1.CDS7;Parent=g10870.t1;
OZ010654.1_Phania_funesta_genome_assembly,_chromosome:_3	AUGUSTUS	exon	30356870	30356982	.	-	.	ID=g10870.t1.exon7;Parent=g10870.t1;
OZ010654.1_Phania_funesta_genome_assembly,_chromosome:_3	AUGUSTUS	intron	30356983	30357479	1	-	.	ID=g10870.t1.intron7;Parent=g10870.t1;
OZ010654.1_Phania_funesta_genome_assembly,_chromosome:_3	AUGUSTUS	CDS	30357480	30359577	1	-	1	ID=g10870.t1.CDS8;Parent=g10870.t1;
OZ010654.1_Phania_funesta_genome_assembly,_chromosome:_3	AUGUSTUS	exon	30357480	30359577	.	-	.	ID=g10870.t1.exon8;Parent=g10870.t1;
OZ010654.1_Phania_funesta_genome_assembly,_chromosome:_3	AUGUSTUS	intron	30359578	30359641	1	-	.	ID=g10870.t1.intron8;Parent=g10870.t1;
OZ010654.1_Phania_funesta_genome_assembly,_chromosome:_3	AUGUSTUS	CDS	30359642	30359916	1	-	0	ID=g10870.t1.CDS9;Parent=g10870.t1;
OZ010654.1_Phania_funesta_genome_assembly,_chromosome:_3	AUGUSTUS	exon	30359642	30359916	.	-	.	ID=g10870.t1.exon9;Parent=g10870.t1;
OZ010654.1_Phania_funesta_genome_assembly,_chromosome:_3	AUGUSTUS	intron	30359917	30360055	1	-	.	ID=g10870.t1.intron9;Parent=g10870.t1;
OZ010654.1_Phania_funesta_genome_assembly,_chromosome:_3	AUGUSTUS	CDS	30360056	30360193	1	-	0	ID=g10870.t1.CDS10;Parent=g10870.t1;
OZ010654.1_Phania_funesta_genome_assembly,_chromosome:_3	AUGUSTUS	exon	30360056	30360193	.	-	.	ID=g10870.t1.exon10;Parent=g10870.t1;
OZ010654.1_Phania_funesta_genome_assembly,_chromosome:_3	AUGUSTUS	intron	30360194	30360316	1	-	.	ID=g10870.t1.intron10;Parent=g10870.t1;
OZ010654.1_Phania_funesta_genome_assembly,_chromosome:_3	AUGUSTUS	CDS	30360317	30360796	1	-	0	ID=g10870.t1.CDS11;Parent=g10870.t1;
OZ010654.1_Phania_funesta_genome_assembly,_chromosome:_3	AUGUSTUS	exon	30360317	30360796	.	-	.	ID=g10870.t1.exon11;Parent=g10870.t1;
OZ010654.1_Phania_funesta_genome_assembly,_chromosome:_3	AUGUSTUS	intron	30360797	30360850	1	-	.	ID=g10870.t1.intron11;Parent=g10870.t1;
OZ010654.1_Phania_funesta_genome_assembly,_chromosome:_3	AUGUSTUS	CDS	30360851	30363123	1	-	2	ID=g10870.t1.CDS12;Parent=g10870.t1;
OZ010654.1_Phania_funesta_genome_assembly,_chromosome:_3	AUGUSTUS	exon	30360851	30363123	.	-	.	ID=g10870.t1.exon12;Parent=g10870.t1;
OZ010654.1_Phania_funesta_genome_assembly,_chromosome:_3	AUGUSTUS	intron	30363124	30363189	1	-	.	ID=g10870.t1.intron12;Parent=g10870.t1;
OZ010654.1_Phania_funesta_genome_assembly,_chromosome:_3	AUGUSTUS	CDS	30363190	30363305	1	-	1	ID=g10870.t1.CDS13;Parent=g10870.t1;
OZ010654.1_Phania_funesta_genome_assembly,_chromosome:_3	AUGUSTUS	exon	30363190	30363305	.	-	.	ID=g10870.t1.exon13;Parent=g10870.t1;
OZ010654.1_Phania_funesta_genome_assembly,_chromosome:_3	AUGUSTUS	intron	30363306	30363385	1	-	.	ID=g10870.t1.intron13;Parent=g10870.t1;
OZ010654.1_Phania_funesta_genome_assembly,_chromosome:_3	AUGUSTUS	CDS	30363386	30363583	1	-	1	ID=g10870.t1.CDS14;Parent=g10870.t1;
OZ010654.1_Phania_funesta_genome_assembly,_chromosome:_3	AUGUSTUS	exon	30363386	30363583	.	-	.	ID=g10870.t1.exon14;Parent=g10870.t1;
OZ010654.1_Phania_funesta_genome_assembly,_chromosome:_3	AUGUSTUS	intron	30363584	30364091	1	-	.	ID=g10870.t1.intron14;Parent=g10870.t1;
OZ010654.1_Phania_funesta_genome_assembly,_chromosome:_3	AUGUSTUS	CDS	30364092	30365251	1	-	0	ID=g10870.t1.CDS15;Parent=g10870.t1;
OZ010654.1_Phania_funesta_genome_assembly,_chromosome:_3	AUGUSTUS	exon	30364092	30365251	.	-	.	ID=g10870.t1.exon15;Parent=g10870.t1;
OZ010654.1_Phania_funesta_genome_assembly,_chromosome:_3	AUGUSTUS	intron	30365252	30365310	1	-	.	ID=g10870.t1.intron15;Parent=g10870.t1;
OZ010654.1_Phania_funesta_genome_assembly,_chromosome:_3	AUGUSTUS	CDS	30365311	30366049	1	-	1	ID=g10870.t1.CDS16;Parent=g10870.t1;
OZ010654.1_Phania_funesta_genome_assembly,_chromosome:_3	AUGUSTUS	exon	30365311	30366049	.	-	.	ID=g10870.t1.exon16;Parent=g10870.t1;
OZ010654.1_Phania_funesta_genome_assembly,_chromosome:_3	AUGUSTUS	intron	30366050	30366124	1	-	.	ID=g10870.t1.intron16;Parent=g10870.t1;
OZ010654.1_Phania_funesta_genome_assembly,_chromosome:_3	AUGUSTUS	CDS	30366125	30366329	1	-	2	ID=g10870.t1.CDS17;Parent=g10870.t1;
OZ010654.1_Phania_funesta_genome_assembly,_chromosome:_3	AUGUSTUS	exon	30366125	30366329	.	-	.	ID=g10870.t1.exon17;Parent=g10870.t1;
OZ010654.1_Phania_funesta_genome_assembly,_chromosome:_3	AUGUSTUS	intron	30366330	30370004	1	-	.	ID=g10870.t1.intron17;Parent=g10870.t1;
OZ010654.1_Phania_funesta_genome_assembly,_chromosome:_3	AUGUSTUS	CDS	30370005	30370104	1	-	0	ID=g10870.t1.CDS18;Parent=g10870.t1;
OZ010654.1_Phania_funesta_genome_assembly,_chromosome:_3	AUGUSTUS	exon	30370005	30370104	.	-	.	ID=g10870.t1.exon18;Parent=g10870.t1;
OZ010654.1_Phania_funesta_genome_assembly,_chromosome:_3	AUGUSTUS	intron	30370105	30370879	1	-	.	ID=g10870.t1.intron18;Parent=g10870.t1;
OZ010654.1_Phania_funesta_genome_assembly,_chromosome:_3	AUGUSTUS	CDS	30370880	30371483	1	-	1	ID=g10870.t1.CDS19;Parent=g10870.t1;
OZ010654.1_Phania_funesta_genome_assembly,_chromosome:_3	AUGUSTUS	exon	30370880	30371483	.	-	.	ID=g10870.t1.exon19;Parent=g10870.t1;
OZ010654.1_Phania_funesta_genome_assembly,_chromosome:_3	AUGUSTUS	intron	30371484	30371541	1	-	.	ID=g10870.t1.intron19;Parent=g10870.t1;
OZ010654.1_Phania_funesta_genome_assembly,_chromosome:_3	AUGUSTUS	CDS	30371542	30371961	1	-	1	ID=g10870.t1.CDS20;Parent=g10870.t1;
OZ010654.1_Phania_funesta_genome_assembly,_chromosome:_3	AUGUSTUS	exon	30371542	30371961	.	-	.	ID=g10870.t1.exon20;Parent=g10870.t1;
OZ010654.1_Phania_funesta_genome_assembly,_chromosome:_3	AUGUSTUS	intron	30371962	30372024	1	-	.	ID=g10870.t1.intron20;Parent=g10870.t1;
OZ010654.1_Phania_funesta_genome_assembly,_chromosome:_3	AUGUSTUS	CDS	30372025	30372321	1	-	1	ID=g10870.t1.CDS21;Parent=g10870.t1;
OZ010654.1_Phania_funesta_genome_assembly,_chromosome:_3	AUGUSTUS	exon	30372025	30372321	.	-	.	ID=g10870.t1.exon21;Parent=g10870.t1;
OZ010654.1_Phania_funesta_genome_assembly,_chromosome:_3	AUGUSTUS	intron	30372322	30372377	1	-	.	ID=g10870.t1.intron21;Parent=g10870.t1;
OZ010654.1_Phania_funesta_genome_assembly,_chromosome:_3	AUGUSTUS	CDS	30372378	30373083	1	-	2	ID=g10870.t1.CDS22;Parent=g10870.t1;
OZ010654.1_Phania_funesta_genome_assembly,_chromosome:_3	AUGUSTUS	exon	30372378	30373083	.	-	.	ID=g10870.t1.exon22;Parent=g10870.t1;
OZ010654.1_Phania_funesta_genome_assembly,_chromosome:_3	AUGUSTUS	intron	30373084	30373139	1	-	.	ID=g10870.t1.intron22;Parent=g10870.t1;
OZ010654.1_Phania_funesta_genome_assembly,_chromosome:_3	AUGUSTUS	CDS	30373140	30373264	1	-	1	ID=g10870.t1.CDS23;Parent=g10870.t1;
OZ010654.1_Phania_funesta_genome_assembly,_chromosome:_3	AUGUSTUS	exon	30373140	30373264	.	-	.	ID=g10870.t1.exon23;Parent=g10870.t1;
OZ010654.1_Phania_funesta_genome_assembly,_chromosome:_3	AUGUSTUS	intron	30373265	30373648	1	-	.	ID=g10870.t1.intron23;Parent=g10870.t1;
OZ010654.1_Phania_funesta_genome_assembly,_chromosome:_3	AUGUSTUS	CDS	30373649	30373998	1	-	0	ID=g10870.t1.CDS24;Parent=g10870.t1;
OZ010654.1_Phania_funesta_genome_assembly,_chromosome:_3	AUGUSTUS	exon	30373649	30373998	.	-	.	ID=g10870.t1.exon24;Parent=g10870.t1;
OZ010654.1_Phania_funesta_genome_assembly,_chromosome:_3	AUGUSTUS	intron	30373999	30374068	1	-	.	ID=g10870.t1.intron24;Parent=g10870.t1;
OZ010654.1_Phania_funesta_genome_assembly,_chromosome:_3	AUGUSTUS	CDS	30374069	30374243	1	-	1	ID=g10870.t1.CDS25;Parent=g10870.t1;
OZ010654.1_Phania_funesta_genome_assembly,_chromosome:_3	AUGUSTUS	exon	30374069	30374243	.	-	.	ID=g10870.t1.exon25;Parent=g10870.t1;
OZ010654.1_Phania_funesta_genome_assembly,_chromosome:_3	AUGUSTUS	intron	30374244	30378409	1	-	.	ID=g10870.t1.intron25;Parent=g10870.t1;
OZ010654.1_Phania_funesta_genome_assembly,_chromosome:_3	AUGUSTUS	CDS	30378410	30378609	1	-	0	ID=g10870.t1.CDS26;Parent=g10870.t1;
OZ010654.1_Phania_funesta_genome_assembly,_chromosome:_3	AUGUSTUS	exon	30378410	30378609	.	-	.	ID=g10870.t1.exon26;Parent=g10870.t1;
OZ010654.1_Phania_funesta_genome_assembly,_chromosome:_3	AUGUSTUS	intron	30378610	30378668	1	-	.	ID=g10870.t1.intron26;Parent=g10870.t1;
OZ010654.1_Phania_funesta_genome_assembly,_chromosome:_3	AUGUSTUS	CDS	30378669	30378857	1	-	0	ID=g10870.t1.CDS27;Parent=g10870.t1;
OZ010654.1_Phania_funesta_genome_assembly,_chromosome:_3	AUGUSTUS	exon	30378669	30378857	.	-	.	ID=g10870.t1.exon27;Parent=g10870.t1;
OZ010654.1_Phania_funesta_genome_assembly,_chromosome:_3	AUGUSTUS	intron	30378858	30379005	1	-	.	ID=g10870.t1.intron27;Parent=g10870.t1;
OZ010654.1_Phania_funesta_genome_assembly,_chromosome:_3	AUGUSTUS	CDS	30379006	30379083	1	-	0	ID=g10870.t1.CDS28;Parent=g10870.t1;
OZ010654.1_Phania_funesta_genome_assembly,_chromosome:_3	AUGUSTUS	exon	30379006	30379083	.	-	.	ID=g10870.t1.exon28;Parent=g10870.t1;
OZ010654.1_Phania_funesta_genome_assembly,_chromosome:_3	AUGUSTUS	intron	30379084	30383198	1	-	.	ID=g10870.t1.intron28;Parent=g10870.t1;
OZ010654.1_Phania_funesta_genome_assembly,_chromosome:_3	AUGUSTUS	CDS	30383199	30383402	1	-	0	ID=g10870.t1.CDS29;Parent=g10870.t1;
OZ010654.1_Phania_funesta_genome_assembly,_chromosome:_3	AUGUSTUS	exon	30383199	30383402	.	-	.	ID=g10870.t1.exon29;Parent=g10870.t1;
OZ010654.1_Phania_funesta_genome_assembly,_chromosome:_3	AUGUSTUS	intron	30383403	30393921	1	-	.	ID=g10870.t1.intron29;Parent=g10870.t1;
OZ010654.1_Phania_funesta_genome_assembly,_chromosome:_3	AUGUSTUS	CDS	30393922	30393975	1	-	0	ID=g10870.t1.CDS30;Parent=g10870.t1;
OZ010654.1_Phania_funesta_genome_assembly,_chromosome:_3	AUGUSTUS	exon	30393922	30393975	.	-	.	ID=g10870.t1.exon30;Parent=g10870.t1;
OZ010654.1_Phania_funesta_genome_assembly,_chromosome:_3	AUGUSTUS	start_codon	30393973	30393975	.	-	0	ID=g10870.t1.start1;Parent=g10870.t1;
OZ010654.1_Phania_funesta_genome_assembly,_chromosome:_3	AUGUSTUS	mRNA	30348238	30393975	1	-	.	ID=g10870.t2;Parent=g10870;
OZ010654.1_Phania_funesta_genome_assembly,_chromosome:_3	AUGUSTUS	stop_codon	30348238	30348240	.	-	0	ID=g10870.t2.stop1;Parent=g10870.t2;
OZ010654.1_Phania_funesta_genome_assembly,_chromosome:_3	AUGUSTUS	CDS	30348238	30350920	1	-	1	ID=g10870.t2.CDS1;Parent=g10870.t2;
OZ010654.1_Phania_funesta_genome_assembly,_chromosome:_3	AUGUSTUS	exon	30348238	30350920	.	-	.	ID=g10870.t2.exon1;Parent=g10870.t2;
OZ010654.1_Phania_funesta_genome_assembly,_chromosome:_3	AUGUSTUS	intron	30350921	30350975	1	-	.	ID=g10870.t2.intron1;Parent=g10870.t2;
OZ010654.1_Phania_funesta_genome_assembly,_chromosome:_3	AUGUSTUS	CDS	30350976	30351177	1	-	2	ID=g10870.t2.CDS2;Parent=g10870.t2;
OZ010654.1_Phania_funesta_genome_assembly,_chromosome:_3	AUGUSTUS	exon	30350976	30351177	.	-	.	ID=g10870.t2.exon2;Parent=g10870.t2;
OZ010654.1_Phania_funesta_genome_assembly,_chromosome:_3	AUGUSTUS	intron	30351178	30351233	1	-	.	ID=g10870.t2.intron2;Parent=g10870.t2;
OZ010654.1_Phania_funesta_genome_assembly,_chromosome:_3	AUGUSTUS	CDS	30351234	30351653	1	-	2	ID=g10870.t2.CDS3;Parent=g10870.t2;
OZ010654.1_Phania_funesta_genome_assembly,_chromosome:_3	AUGUSTUS	exon	30351234	30351653	.	-	.	ID=g10870.t2.exon3;Parent=g10870.t2;
OZ010654.1_Phania_funesta_genome_assembly,_chromosome:_3	AUGUSTUS	intron	30351654	30351726	1	-	.	ID=g10870.t2.intron3;Parent=g10870.t2;
OZ010654.1_Phania_funesta_genome_assembly,_chromosome:_3	AUGUSTUS	CDS	30351727	30351861	1	-	2	ID=g10870.t2.CDS4;Parent=g10870.t2;
OZ010654.1_Phania_funesta_genome_assembly,_chromosome:_3	AUGUSTUS	exon	30351727	30351861	.	-	.	ID=g10870.t2.exon4;Parent=g10870.t2;
OZ010654.1_Phania_funesta_genome_assembly,_chromosome:_3	AUGUSTUS	intron	30351862	30352227	1	-	.	ID=g10870.t2.intron4;Parent=g10870.t2;
OZ010654.1_Phania_funesta_genome_assembly,_chromosome:_3	AUGUSTUS	CDS	30352228	30352528	1	-	0	ID=g10870.t2.CDS5;Parent=g10870.t2;
OZ010654.1_Phania_funesta_genome_assembly,_chromosome:_3	AUGUSTUS	exon	30352228	30352528	.	-	.	ID=g10870.t2.exon5;Parent=g10870.t2;
OZ010654.1_Phania_funesta_genome_assembly,_chromosome:_3	AUGUSTUS	intron	30352529	30352717	1	-	.	ID=g10870.t2.intron5;Parent=g10870.t2;
OZ010654.1_Phania_funesta_genome_assembly,_chromosome:_3	AUGUSTUS	CDS	30352718	30353072	1	-	1	ID=g10870.t2.CDS6;Parent=g10870.t2;
OZ010654.1_Phania_funesta_genome_assembly,_chromosome:_3	AUGUSTUS	exon	30352718	30353072	.	-	.	ID=g10870.t2.exon6;Parent=g10870.t2;
OZ010654.1_Phania_funesta_genome_assembly,_chromosome:_3	AUGUSTUS	intron	30353073	30356869	1	-	.	ID=g10870.t2.intron6;Parent=g10870.t2;
OZ010654.1_Phania_funesta_genome_assembly,_chromosome:_3	AUGUSTUS	CDS	30356870	30356982	1	-	0	ID=g10870.t2.CDS7;Parent=g10870.t2;
OZ010654.1_Phania_funesta_genome_assembly,_chromosome:_3	AUGUSTUS	exon	30356870	30356982	.	-	.	ID=g10870.t2.exon7;Parent=g10870.t2;
OZ010654.1_Phania_funesta_genome_assembly,_chromosome:_3	AUGUSTUS	intron	30356983	30357479	1	-	.	ID=g10870.t2.intron7;Parent=g10870.t2;
OZ010654.1_Phania_funesta_genome_assembly,_chromosome:_3	AUGUSTUS	CDS	30357480	30359577	1	-	1	ID=g10870.t2.CDS8;Parent=g10870.t2;
OZ010654.1_Phania_funesta_genome_assembly,_chromosome:_3	AUGUSTUS	exon	30357480	30359577	.	-	.	ID=g10870.t2.exon8;Parent=g10870.t2;
OZ010654.1_Phania_funesta_genome_assembly,_chromosome:_3	AUGUSTUS	intron	30359578	30359641	1	-	.	ID=g10870.t2.intron8;Parent=g10870.t2;
OZ010654.1_Phania_funesta_genome_assembly,_chromosome:_3	AUGUSTUS	CDS	30359642	30359916	1	-	0	ID=g10870.t2.CDS9;Parent=g10870.t2;
OZ010654.1_Phania_funesta_genome_assembly,_chromosome:_3	AUGUSTUS	exon	30359642	30359916	.	-	.	ID=g10870.t2.exon9;Parent=g10870.t2;
OZ010654.1_Phania_funesta_genome_assembly,_chromosome:_3	AUGUSTUS	intron	30359917	30360055	1	-	.	ID=g10870.t2.intron9;Parent=g10870.t2;
OZ010654.1_Phania_funesta_genome_assembly,_chromosome:_3	AUGUSTUS	CDS	30360056	30360193	1	-	0	ID=g10870.t2.CDS10;Parent=g10870.t2;
OZ010654.1_Phania_funesta_genome_assembly,_chromosome:_3	AUGUSTUS	exon	30360056	30360193	.	-	.	ID=g10870.t2.exon10;Parent=g10870.t2;
OZ010654.1_Phania_funesta_genome_assembly,_chromosome:_3	AUGUSTUS	intron	30360194	30360316	1	-	.	ID=g10870.t2.intron10;Parent=g10870.t2;
OZ010654.1_Phania_funesta_genome_assembly,_chromosome:_3	AUGUSTUS	CDS	30360317	30360796	1	-	0	ID=g10870.t2.CDS11;Parent=g10870.t2;
OZ010654.1_Phania_funesta_genome_assembly,_chromosome:_3	AUGUSTUS	exon	30360317	30360796	.	-	.	ID=g10870.t2.exon11;Parent=g10870.t2;
OZ010654.1_Phania_funesta_genome_assembly,_chromosome:_3	AUGUSTUS	intron	30360797	30360850	1	-	.	ID=g10870.t2.intron11;Parent=g10870.t2;
OZ010654.1_Phania_funesta_genome_assembly,_chromosome:_3	AUGUSTUS	CDS	30360851	30363123	1	-	2	ID=g10870.t2.CDS12;Parent=g10870.t2;
OZ010654.1_Phania_funesta_genome_assembly,_chromosome:_3	AUGUSTUS	exon	30360851	30363123	.	-	.	ID=g10870.t2.exon12;Parent=g10870.t2;
OZ010654.1_Phania_funesta_genome_assembly,_chromosome:_3	AUGUSTUS	intron	30363124	30363189	1	-	.	ID=g10870.t2.intron12;Parent=g10870.t2;
OZ010654.1_Phania_funesta_genome_assembly,_chromosome:_3	AUGUSTUS	CDS	30363190	30363305	1	-	1	ID=g10870.t2.CDS13;Parent=g10870.t2;
OZ010654.1_Phania_funesta_genome_assembly,_chromosome:_3	AUGUSTUS	exon	30363190	30363305	.	-	.	ID=g10870.t2.exon13;Parent=g10870.t2;
OZ010654.1_Phania_funesta_genome_assembly,_chromosome:_3	AUGUSTUS	intron	30363306	30363385	1	-	.	ID=g10870.t2.intron13;Parent=g10870.t2;
OZ010654.1_Phania_funesta_genome_assembly,_chromosome:_3	AUGUSTUS	CDS	30363386	30363583	1	-	1	ID=g10870.t2.CDS14;Parent=g10870.t2;
OZ010654.1_Phania_funesta_genome_assembly,_chromosome:_3	AUGUSTUS	exon	30363386	30363583	.	-	.	ID=g10870.t2.exon14;Parent=g10870.t2;
OZ010654.1_Phania_funesta_genome_assembly,_chromosome:_3	AUGUSTUS	intron	30363584	30364091	1	-	.	ID=g10870.t2.intron14;Parent=g10870.t2;
OZ010654.1_Phania_funesta_genome_assembly,_chromosome:_3	AUGUSTUS	CDS	30364092	30365251	1	-	0	ID=g10870.t2.CDS15;Parent=g10870.t2;
OZ010654.1_Phania_funesta_genome_assembly,_chromosome:_3	AUGUSTUS	exon	30364092	30365251	.	-	.	ID=g10870.t2.exon15;Parent=g10870.t2;
OZ010654.1_Phania_funesta_genome_assembly,_chromosome:_3	AUGUSTUS	intron	30365252	30365310	1	-	.	ID=g10870.t2.intron15;Parent=g10870.t2;
OZ010654.1_Phania_funesta_genome_assembly,_chromosome:_3	AUGUSTUS	CDS	30365311	30366049	1	-	1	ID=g10870.t2.CDS16;Parent=g10870.t2;
OZ010654.1_Phania_funesta_genome_assembly,_chromosome:_3	AUGUSTUS	exon	30365311	30366049	.	-	.	ID=g10870.t2.exon16;Parent=g10870.t2;
OZ010654.1_Phania_funesta_genome_assembly,_chromosome:_3	AUGUSTUS	intron	30366050	30366124	1	-	.	ID=g10870.t2.intron16;Parent=g10870.t2;
OZ010654.1_Phania_funesta_genome_assembly,_chromosome:_3	AUGUSTUS	CDS	30366125	30366329	1	-	2	ID=g10870.t2.CDS17;Parent=g10870.t2;
OZ010654.1_Phania_funesta_genome_assembly,_chromosome:_3	AUGUSTUS	exon	30366125	30366329	.	-	.	ID=g10870.t2.exon17;Parent=g10870.t2;
OZ010654.1_Phania_funesta_genome_assembly,_chromosome:_3	AUGUSTUS	intron	30366330	30369558	1	-	.	ID=g10870.t2.intron17;Parent=g10870.t2;
OZ010654.1_Phania_funesta_genome_assembly,_chromosome:_3	AUGUSTUS	CDS	30369559	30369658	1	-	0	ID=g10870.t2.CDS18;Parent=g10870.t2;
OZ010654.1_Phania_funesta_genome_assembly,_chromosome:_3	AUGUSTUS	exon	30369559	30369658	.	-	.	ID=g10870.t2.exon18;Parent=g10870.t2;
OZ010654.1_Phania_funesta_genome_assembly,_chromosome:_3	AUGUSTUS	intron	30369659	30370879	1	-	.	ID=g10870.t2.intron18;Parent=g10870.t2;
OZ010654.1_Phania_funesta_genome_assembly,_chromosome:_3	AUGUSTUS	CDS	30370880	30371483	1	-	1	ID=g10870.t2.CDS19;Parent=g10870.t2;
OZ010654.1_Phania_funesta_genome_assembly,_chromosome:_3	AUGUSTUS	exon	30370880	30371483	.	-	.	ID=g10870.t2.exon19;Parent=g10870.t2;
OZ010654.1_Phania_funesta_genome_assembly,_chromosome:_3	AUGUSTUS	intron	30371484	30371541	1	-	.	ID=g10870.t2.intron19;Parent=g10870.t2;
OZ010654.1_Phania_funesta_genome_assembly,_chromosome:_3	AUGUSTUS	CDS	30371542	30371961	1	-	1	ID=g10870.t2.CDS20;Parent=g10870.t2;
OZ010654.1_Phania_funesta_genome_assembly,_chromosome:_3	AUGUSTUS	exon	30371542	30371961	.	-	.	ID=g10870.t2.exon20;Parent=g10870.t2;
OZ010654.1_Phania_funesta_genome_assembly,_chromosome:_3	AUGUSTUS	intron	30371962	30372024	1	-	.	ID=g10870.t2.intron20;Parent=g10870.t2;
OZ010654.1_Phania_funesta_genome_assembly,_chromosome:_3	AUGUSTUS	CDS	30372025	30372321	1	-	1	ID=g10870.t2.CDS21;Parent=g10870.t2;
OZ010654.1_Phania_funesta_genome_assembly,_chromosome:_3	AUGUSTUS	exon	30372025	30372321	.	-	.	ID=g10870.t2.exon21;Parent=g10870.t2;
OZ010654.1_Phania_funesta_genome_assembly,_chromosome:_3	AUGUSTUS	intron	30372322	30372377	1	-	.	ID=g10870.t2.intron21;Parent=g10870.t2;
OZ010654.1_Phania_funesta_genome_assembly,_chromosome:_3	AUGUSTUS	CDS	30372378	30373083	1	-	2	ID=g10870.t2.CDS22;Parent=g10870.t2;
OZ010654.1_Phania_funesta_genome_assembly,_chromosome:_3	AUGUSTUS	exon	30372378	30373083	.	-	.	ID=g10870.t2.exon22;Parent=g10870.t2;
OZ010654.1_Phania_funesta_genome_assembly,_chromosome:_3	AUGUSTUS	intron	30373084	30373139	1	-	.	ID=g10870.t2.intron22;Parent=g10870.t2;
OZ010654.1_Phania_funesta_genome_assembly,_chromosome:_3	AUGUSTUS	CDS	30373140	30373264	1	-	1	ID=g10870.t2.CDS23;Parent=g10870.t2;
OZ010654.1_Phania_funesta_genome_assembly,_chromosome:_3	AUGUSTUS	exon	30373140	30373264	.	-	.	ID=g10870.t2.exon23;Parent=g10870.t2;
OZ010654.1_Phania_funesta_genome_assembly,_chromosome:_3	AUGUSTUS	intron	30373265	30373648	1	-	.	ID=g10870.t2.intron23;Parent=g10870.t2;
OZ010654.1_Phania_funesta_genome_assembly,_chromosome:_3	AUGUSTUS	CDS	30373649	30373998	1	-	0	ID=g10870.t2.CDS24;Parent=g10870.t2;
OZ010654.1_Phania_funesta_genome_assembly,_chromosome:_3	AUGUSTUS	exon	30373649	30373998	.	-	.	ID=g10870.t2.exon24;Parent=g10870.t2;
OZ010654.1_Phania_funesta_genome_assembly,_chromosome:_3	AUGUSTUS	intron	30373999	30374068	1	-	.	ID=g10870.t2.intron24;Parent=g10870.t2;
OZ010654.1_Phania_funesta_genome_assembly,_chromosome:_3	AUGUSTUS	CDS	30374069	30374243	1	-	1	ID=g10870.t2.CDS25;Parent=g10870.t2;
OZ010654.1_Phania_funesta_genome_assembly,_chromosome:_3	AUGUSTUS	exon	30374069	30374243	.	-	.	ID=g10870.t2.exon25;Parent=g10870.t2;
OZ010654.1_Phania_funesta_genome_assembly,_chromosome:_3	AUGUSTUS	intron	30374244	30378409	1	-	.	ID=g10870.t2.intron25;Parent=g10870.t2;
OZ010654.1_Phania_funesta_genome_assembly,_chromosome:_3	AUGUSTUS	CDS	30378410	30378609	1	-	0	ID=g10870.t2.CDS26;Parent=g10870.t2;
OZ010654.1_Phania_funesta_genome_assembly,_chromosome:_3	AUGUSTUS	exon	30378410	30378609	.	-	.	ID=g10870.t2.exon26;Parent=g10870.t2;
OZ010654.1_Phania_funesta_genome_assembly,_chromosome:_3	AUGUSTUS	intron	30378610	30378668	1	-	.	ID=g10870.t2.intron26;Parent=g10870.t2;
OZ010654.1_Phania_funesta_genome_assembly,_chromosome:_3	AUGUSTUS	CDS	30378669	30378857	1	-	0	ID=g10870.t2.CDS27;Parent=g10870.t2;
OZ010654.1_Phania_funesta_genome_assembly,_chromosome:_3	AUGUSTUS	exon	30378669	30378857	.	-	.	ID=g10870.t2.exon27;Parent=g10870.t2;
OZ010654.1_Phania_funesta_genome_assembly,_chromosome:_3	AUGUSTUS	intron	30378858	30379005	1	-	.	ID=g10870.t2.intron27;Parent=g10870.t2;
OZ010654.1_Phania_funesta_genome_assembly,_chromosome:_3	AUGUSTUS	CDS	30379006	30379083	1	-	0	ID=g10870.t2.CDS28;Parent=g10870.t2;
OZ010654.1_Phania_funesta_genome_assembly,_chromosome:_3	AUGUSTUS	exon	30379006	30379083	.	-	.	ID=g10870.t2.exon28;Parent=g10870.t2;
OZ010654.1_Phania_funesta_genome_assembly,_chromosome:_3	AUGUSTUS	intron	30379084	30383198	1	-	.	ID=g10870.t2.intron28;Parent=g10870.t2;
OZ010654.1_Phania_funesta_genome_assembly,_chromosome:_3	AUGUSTUS	CDS	30383199	30383402	1	-	0	ID=g10870.t2.CDS29;Parent=g10870.t2;
OZ010654.1_Phania_funesta_genome_assembly,_chromosome:_3	AUGUSTUS	exon	30383199	30383402	.	-	.	ID=g10870.t2.exon29;Parent=g10870.t2;
OZ010654.1_Phania_funesta_genome_assembly,_chromosome:_3	AUGUSTUS	intron	30383403	30393921	1	-	.	ID=g10870.t2.intron29;Parent=g10870.t2;
OZ010654.1_Phania_funesta_genome_assembly,_chromosome:_3	AUGUSTUS	CDS	30393922	30393975	1	-	0	ID=g10870.t2.CDS30;Parent=g10870.t2;
OZ010654.1_Phania_funesta_genome_assembly,_chromosome:_3	AUGUSTUS	exon	30393922	30393975	.	-	.	ID=g10870.t2.exon30;Parent=g10870.t2;
OZ010654.1_Phania_funesta_genome_assembly,_chromosome:_3	AUGUSTUS	start_codon	30393973	30393975	.	-	0	ID=g10870.t2.start1;Parent=g10870.t2;
OZ010654.1_Phania_funesta_genome_assembly,_chromosome:_3	AUGUSTUS	mRNA	30348238	30393975	0.96	-	.	ID=g10870.t3;Parent=g10870;
OZ010654.1_Phania_funesta_genome_assembly,_chromosome:_3	AUGUSTUS	stop_codon	30348238	30348240	.	-	0	ID=g10870.t3.stop1;Parent=g10870.t3;
OZ010654.1_Phania_funesta_genome_assembly,_chromosome:_3	AUGUSTUS	CDS	30348238	30350920	1	-	1	ID=g10870.t3.CDS1;Parent=g10870.t3;
OZ010654.1_Phania_funesta_genome_assembly,_chromosome:_3	AUGUSTUS	exon	30348238	30350920	.	-	.	ID=g10870.t3.exon1;Parent=g10870.t3;
OZ010654.1_Phania_funesta_genome_assembly,_chromosome:_3	AUGUSTUS	intron	30350921	30350975	1	-	.	ID=g10870.t3.intron1;Parent=g10870.t3;
OZ010654.1_Phania_funesta_genome_assembly,_chromosome:_3	AUGUSTUS	CDS	30350976	30351177	1	-	2	ID=g10870.t3.CDS2;Parent=g10870.t3;
OZ010654.1_Phania_funesta_genome_assembly,_chromosome:_3	AUGUSTUS	exon	30350976	30351177	.	-	.	ID=g10870.t3.exon2;Parent=g10870.t3;
OZ010654.1_Phania_funesta_genome_assembly,_chromosome:_3	AUGUSTUS	intron	30351178	30351233	1	-	.	ID=g10870.t3.intron2;Parent=g10870.t3;
OZ010654.1_Phania_funesta_genome_assembly,_chromosome:_3	AUGUSTUS	CDS	30351234	30351653	1	-	2	ID=g10870.t3.CDS3;Parent=g10870.t3;
OZ010654.1_Phania_funesta_genome_assembly,_chromosome:_3	AUGUSTUS	exon	30351234	30351653	.	-	.	ID=g10870.t3.exon3;Parent=g10870.t3;
OZ010654.1_Phania_funesta_genome_assembly,_chromosome:_3	AUGUSTUS	intron	30351654	30351726	1	-	.	ID=g10870.t3.intron3;Parent=g10870.t3;
OZ010654.1_Phania_funesta_genome_assembly,_chromosome:_3	AUGUSTUS	CDS	30351727	30351837	0.97	-	2	ID=g10870.t3.CDS4;Parent=g10870.t3;
OZ010654.1_Phania_funesta_genome_assembly,_chromosome:_3	AUGUSTUS	exon	30351727	30351837	.	-	.	ID=g10870.t3.exon4;Parent=g10870.t3;
OZ010654.1_Phania_funesta_genome_assembly,_chromosome:_3	AUGUSTUS	intron	30351838	30352227	0.97	-	.	ID=g10870.t3.intron4;Parent=g10870.t3;
OZ010654.1_Phania_funesta_genome_assembly,_chromosome:_3	AUGUSTUS	CDS	30352228	30352528	1	-	0	ID=g10870.t3.CDS5;Parent=g10870.t3;
OZ010654.1_Phania_funesta_genome_assembly,_chromosome:_3	AUGUSTUS	exon	30352228	30352528	.	-	.	ID=g10870.t3.exon5;Parent=g10870.t3;
OZ010654.1_Phania_funesta_genome_assembly,_chromosome:_3	AUGUSTUS	intron	30352529	30352717	1	-	.	ID=g10870.t3.intron5;Parent=g10870.t3;
OZ010654.1_Phania_funesta_genome_assembly,_chromosome:_3	AUGUSTUS	CDS	30352718	30353072	1	-	1	ID=g10870.t3.CDS6;Parent=g10870.t3;
OZ010654.1_Phania_funesta_genome_assembly,_chromosome:_3	AUGUSTUS	exon	30352718	30353072	.	-	.	ID=g10870.t3.exon6;Parent=g10870.t3;
OZ010654.1_Phania_funesta_genome_assembly,_chromosome:_3	AUGUSTUS	intron	30353073	30356869	1	-	.	ID=g10870.t3.intron6;Parent=g10870.t3;
OZ010654.1_Phania_funesta_genome_assembly,_chromosome:_3	AUGUSTUS	CDS	30356870	30356982	1	-	0	ID=g10870.t3.CDS7;Parent=g10870.t3;
OZ010654.1_Phania_funesta_genome_assembly,_chromosome:_3	AUGUSTUS	exon	30356870	30356982	.	-	.	ID=g10870.t3.exon7;Parent=g10870.t3;
OZ010654.1_Phania_funesta_genome_assembly,_chromosome:_3	AUGUSTUS	intron	30356983	30357479	1	-	.	ID=g10870.t3.intron7;Parent=g10870.t3;
OZ010654.1_Phania_funesta_genome_assembly,_chromosome:_3	AUGUSTUS	CDS	30357480	30359577	1	-	1	ID=g10870.t3.CDS8;Parent=g10870.t3;
OZ010654.1_Phania_funesta_genome_assembly,_chromosome:_3	AUGUSTUS	exon	30357480	30359577	.	-	.	ID=g10870.t3.exon8;Parent=g10870.t3;
OZ010654.1_Phania_funesta_genome_assembly,_chromosome:_3	AUGUSTUS	intron	30359578	30359641	1	-	.	ID=g10870.t3.intron8;Parent=g10870.t3;
OZ010654.1_Phania_funesta_genome_assembly,_chromosome:_3	AUGUSTUS	CDS	30359642	30359916	1	-	0	ID=g10870.t3.CDS9;Parent=g10870.t3;
OZ010654.1_Phania_funesta_genome_assembly,_chromosome:_3	AUGUSTUS	exon	30359642	30359916	.	-	.	ID=g10870.t3.exon9;Parent=g10870.t3;
OZ010654.1_Phania_funesta_genome_assembly,_chromosome:_3	AUGUSTUS	intron	30359917	30360055	1	-	.	ID=g10870.t3.intron9;Parent=g10870.t3;
OZ010654.1_Phania_funesta_genome_assembly,_chromosome:_3	AUGUSTUS	CDS	30360056	30360193	1	-	0	ID=g10870.t3.CDS10;Parent=g10870.t3;
OZ010654.1_Phania_funesta_genome_assembly,_chromosome:_3	AUGUSTUS	exon	30360056	30360193	.	-	.	ID=g10870.t3.exon10;Parent=g10870.t3;
OZ010654.1_Phania_funesta_genome_assembly,_chromosome:_3	AUGUSTUS	intron	30360194	30360316	1	-	.	ID=g10870.t3.intron10;Parent=g10870.t3;
OZ010654.1_Phania_funesta_genome_assembly,_chromosome:_3	AUGUSTUS	CDS	30360317	30360796	1	-	0	ID=g10870.t3.CDS11;Parent=g10870.t3;
OZ010654.1_Phania_funesta_genome_assembly,_chromosome:_3	AUGUSTUS	exon	30360317	30360796	.	-	.	ID=g10870.t3.exon11;Parent=g10870.t3;
OZ010654.1_Phania_funesta_genome_assembly,_chromosome:_3	AUGUSTUS	intron	30360797	30360850	1	-	.	ID=g10870.t3.intron11;Parent=g10870.t3;
OZ010654.1_Phania_funesta_genome_assembly,_chromosome:_3	AUGUSTUS	CDS	30360851	30363123	0.99	-	2	ID=g10870.t3.CDS12;Parent=g10870.t3;
OZ010654.1_Phania_funesta_genome_assembly,_chromosome:_3	AUGUSTUS	exon	30360851	30363123	.	-	.	ID=g10870.t3.exon12;Parent=g10870.t3;
OZ010654.1_Phania_funesta_genome_assembly,_chromosome:_3	AUGUSTUS	intron	30363124	30363189	1	-	.	ID=g10870.t3.intron12;Parent=g10870.t3;
OZ010654.1_Phania_funesta_genome_assembly,_chromosome:_3	AUGUSTUS	CDS	30363190	30363305	1	-	1	ID=g10870.t3.CDS13;Parent=g10870.t3;
OZ010654.1_Phania_funesta_genome_assembly,_chromosome:_3	AUGUSTUS	exon	30363190	30363305	.	-	.	ID=g10870.t3.exon13;Parent=g10870.t3;
OZ010654.1_Phania_funesta_genome_assembly,_chromosome:_3	AUGUSTUS	intron	30363306	30363385	1	-	.	ID=g10870.t3.intron13;Parent=g10870.t3;
OZ010654.1_Phania_funesta_genome_assembly,_chromosome:_3	AUGUSTUS	CDS	30363386	30363583	1	-	1	ID=g10870.t3.CDS14;Parent=g10870.t3;
OZ010654.1_Phania_funesta_genome_assembly,_chromosome:_3	AUGUSTUS	exon	30363386	30363583	.	-	.	ID=g10870.t3.exon14;Parent=g10870.t3;
OZ010654.1_Phania_funesta_genome_assembly,_chromosome:_3	AUGUSTUS	intron	30363584	30364091	1	-	.	ID=g10870.t3.intron14;Parent=g10870.t3;
OZ010654.1_Phania_funesta_genome_assembly,_chromosome:_3	AUGUSTUS	CDS	30364092	30365251	1	-	0	ID=g10870.t3.CDS15;Parent=g10870.t3;
OZ010654.1_Phania_funesta_genome_assembly,_chromosome:_3	AUGUSTUS	exon	30364092	30365251	.	-	.	ID=g10870.t3.exon15;Parent=g10870.t3;
OZ010654.1_Phania_funesta_genome_assembly,_chromosome:_3	AUGUSTUS	intron	30365252	30365310	1	-	.	ID=g10870.t3.intron15;Parent=g10870.t3;
OZ010654.1_Phania_funesta_genome_assembly,_chromosome:_3	AUGUSTUS	CDS	30365311	30366049	1	-	1	ID=g10870.t3.CDS16;Parent=g10870.t3;
OZ010654.1_Phania_funesta_genome_assembly,_chromosome:_3	AUGUSTUS	exon	30365311	30366049	.	-	.	ID=g10870.t3.exon16;Parent=g10870.t3;
OZ010654.1_Phania_funesta_genome_assembly,_chromosome:_3	AUGUSTUS	intron	30366050	30366124	1	-	.	ID=g10870.t3.intron16;Parent=g10870.t3;
OZ010654.1_Phania_funesta_genome_assembly,_chromosome:_3	AUGUSTUS	CDS	30366125	30366329	1	-	2	ID=g10870.t3.CDS17;Parent=g10870.t3;
OZ010654.1_Phania_funesta_genome_assembly,_chromosome:_3	AUGUSTUS	exon	30366125	30366329	.	-	.	ID=g10870.t3.exon17;Parent=g10870.t3;
OZ010654.1_Phania_funesta_genome_assembly,_chromosome:_3	AUGUSTUS	intron	30366330	30369558	1	-	.	ID=g10870.t3.intron17;Parent=g10870.t3;
OZ010654.1_Phania_funesta_genome_assembly,_chromosome:_3	AUGUSTUS	CDS	30369559	30369658	1	-	0	ID=g10870.t3.CDS18;Parent=g10870.t3;
OZ010654.1_Phania_funesta_genome_assembly,_chromosome:_3	AUGUSTUS	exon	30369559	30369658	.	-	.	ID=g10870.t3.exon18;Parent=g10870.t3;
OZ010654.1_Phania_funesta_genome_assembly,_chromosome:_3	AUGUSTUS	intron	30369659	30370879	1	-	.	ID=g10870.t3.intron18;Parent=g10870.t3;
OZ010654.1_Phania_funesta_genome_assembly,_chromosome:_3	AUGUSTUS	CDS	30370880	30371483	1	-	1	ID=g10870.t3.CDS19;Parent=g10870.t3;
OZ010654.1_Phania_funesta_genome_assembly,_chromosome:_3	AUGUSTUS	exon	30370880	30371483	.	-	.	ID=g10870.t3.exon19;Parent=g10870.t3;
OZ010654.1_Phania_funesta_genome_assembly,_chromosome:_3	AUGUSTUS	intron	30371484	30371541	1	-	.	ID=g10870.t3.intron19;Parent=g10870.t3;
OZ010654.1_Phania_funesta_genome_assembly,_chromosome:_3	AUGUSTUS	CDS	30371542	30371961	1	-	1	ID=g10870.t3.CDS20;Parent=g10870.t3;
OZ010654.1_Phania_funesta_genome_assembly,_chromosome:_3	AUGUSTUS	exon	30371542	30371961	.	-	.	ID=g10870.t3.exon20;Parent=g10870.t3;
OZ010654.1_Phania_funesta_genome_assembly,_chromosome:_3	AUGUSTUS	intron	30371962	30372024	1	-	.	ID=g10870.t3.intron20;Parent=g10870.t3;
OZ010654.1_Phania_funesta_genome_assembly,_chromosome:_3	AUGUSTUS	CDS	30372025	30372321	1	-	1	ID=g10870.t3.CDS21;Parent=g10870.t3;
OZ010654.1_Phania_funesta_genome_assembly,_chromosome:_3	AUGUSTUS	exon	30372025	30372321	.	-	.	ID=g10870.t3.exon21;Parent=g10870.t3;
OZ010654.1_Phania_funesta_genome_assembly,_chromosome:_3	AUGUSTUS	intron	30372322	30372377	1	-	.	ID=g10870.t3.intron21;Parent=g10870.t3;
OZ010654.1_Phania_funesta_genome_assembly,_chromosome:_3	AUGUSTUS	CDS	30372378	30373083	1	-	2	ID=g10870.t3.CDS22;Parent=g10870.t3;
OZ010654.1_Phania_funesta_genome_assembly,_chromosome:_3	AUGUSTUS	exon	30372378	30373083	.	-	.	ID=g10870.t3.exon22;Parent=g10870.t3;
OZ010654.1_Phania_funesta_genome_assembly,_chromosome:_3	AUGUSTUS	intron	30373084	30373139	1	-	.	ID=g10870.t3.intron22;Parent=g10870.t3;
OZ010654.1_Phania_funesta_genome_assembly,_chromosome:_3	AUGUSTUS	CDS	30373140	30373264	1	-	1	ID=g10870.t3.CDS23;Parent=g10870.t3;
OZ010654.1_Phania_funesta_genome_assembly,_chromosome:_3	AUGUSTUS	exon	30373140	30373264	.	-	.	ID=g10870.t3.exon23;Parent=g10870.t3;
OZ010654.1_Phania_funesta_genome_assembly,_chromosome:_3	AUGUSTUS	intron	30373265	30373648	1	-	.	ID=g10870.t3.intron23;Parent=g10870.t3;
OZ010654.1_Phania_funesta_genome_assembly,_chromosome:_3	AUGUSTUS	CDS	30373649	30373998	1	-	0	ID=g10870.t3.CDS24;Parent=g10870.t3;
OZ010654.1_Phania_funesta_genome_assembly,_chromosome:_3	AUGUSTUS	exon	30373649	30373998	.	-	.	ID=g10870.t3.exon24;Parent=g10870.t3;
OZ010654.1_Phania_funesta_genome_assembly,_chromosome:_3	AUGUSTUS	intron	30373999	30374068	1	-	.	ID=g10870.t3.intron24;Parent=g10870.t3;
OZ010654.1_Phania_funesta_genome_assembly,_chromosome:_3	AUGUSTUS	CDS	30374069	30374243	1	-	1	ID=g10870.t3.CDS25;Parent=g10870.t3;
OZ010654.1_Phania_funesta_genome_assembly,_chromosome:_3	AUGUSTUS	exon	30374069	30374243	.	-	.	ID=g10870.t3.exon25;Parent=g10870.t3;
OZ010654.1_Phania_funesta_genome_assembly,_chromosome:_3	AUGUSTUS	intron	30374244	30378409	1	-	.	ID=g10870.t3.intron25;Parent=g10870.t3;
OZ010654.1_Phania_funesta_genome_assembly,_chromosome:_3	AUGUSTUS	CDS	30378410	30378609	1	-	0	ID=g10870.t3.CDS26;Parent=g10870.t3;
OZ010654.1_Phania_funesta_genome_assembly,_chromosome:_3	AUGUSTUS	exon	30378410	30378609	.	-	.	ID=g10870.t3.exon26;Parent=g10870.t3;
OZ010654.1_Phania_funesta_genome_assembly,_chromosome:_3	AUGUSTUS	intron	30378610	30378668	1	-	.	ID=g10870.t3.intron26;Parent=g10870.t3;
OZ010654.1_Phania_funesta_genome_assembly,_chromosome:_3	AUGUSTUS	CDS	30378669	30378857	1	-	0	ID=g10870.t3.CDS27;Parent=g10870.t3;
OZ010654.1_Phania_funesta_genome_assembly,_chromosome:_3	AUGUSTUS	exon	30378669	30378857	.	-	.	ID=g10870.t3.exon27;Parent=g10870.t3;
OZ010654.1_Phania_funesta_genome_assembly,_chromosome:_3	AUGUSTUS	intron	30378858	30379005	1	-	.	ID=g10870.t3.intron27;Parent=g10870.t3;
OZ010654.1_Phania_funesta_genome_assembly,_chromosome:_3	AUGUSTUS	CDS	30379006	30379083	1	-	0	ID=g10870.t3.CDS28;Parent=g10870.t3;
OZ010654.1_Phania_funesta_genome_assembly,_chromosome:_3	AUGUSTUS	exon	30379006	30379083	.	-	.	ID=g10870.t3.exon28;Parent=g10870.t3;
OZ010654.1_Phania_funesta_genome_assembly,_chromosome:_3	AUGUSTUS	intron	30379084	30383198	1	-	.	ID=g10870.t3.intron28;Parent=g10870.t3;
OZ010654.1_Phania_funesta_genome_assembly,_chromosome:_3	AUGUSTUS	CDS	30383199	30383402	1	-	0	ID=g10870.t3.CDS29;Parent=g10870.t3;
OZ010654.1_Phania_funesta_genome_assembly,_chromosome:_3	AUGUSTUS	exon	30383199	30383402	.	-	.	ID=g10870.t3.exon29;Parent=g10870.t3;
OZ010654.1_Phania_funesta_genome_assembly,_chromosome:_3	AUGUSTUS	intron	30383403	30393921	1	-	.	ID=g10870.t3.intron29;Parent=g10870.t3;
OZ010654.1_Phania_funesta_genome_assembly,_chromosome:_3	AUGUSTUS	CDS	30393922	30393975	1	-	0	ID=g10870.t3.CDS30;Parent=g10870.t3;
OZ010654.1_Phania_funesta_genome_assembly,_chromosome:_3	AUGUSTUS	exon	30393922	30393975	.	-	.	ID=g10870.t3.exon30;Parent=g10870.t3;
OZ010654.1_Phania_funesta_genome_assembly,_chromosome:_3	AUGUSTUS	start_codon	30393973	30393975	.	-	0	ID=g10870.t3.start1;Parent=g10870.t3;
OZ010654.1_Phania_funesta_genome_assembly,_chromosome:_3	AUGUSTUS	mRNA	30348238	30393975	0.63	-	.	ID=g10870.t4;Parent=g10870;
OZ010654.1_Phania_funesta_genome_assembly,_chromosome:_3	AUGUSTUS	stop_codon	30348238	30348240	.	-	0	ID=g10870.t4.stop1;Parent=g10870.t4;
OZ010654.1_Phania_funesta_genome_assembly,_chromosome:_3	AUGUSTUS	CDS	30348238	30350920	1	-	1	ID=g10870.t4.CDS1;Parent=g10870.t4;
OZ010654.1_Phania_funesta_genome_assembly,_chromosome:_3	AUGUSTUS	exon	30348238	30350920	.	-	.	ID=g10870.t4.exon1;Parent=g10870.t4;
OZ010654.1_Phania_funesta_genome_assembly,_chromosome:_3	AUGUSTUS	intron	30350921	30350975	1	-	.	ID=g10870.t4.intron1;Parent=g10870.t4;
OZ010654.1_Phania_funesta_genome_assembly,_chromosome:_3	AUGUSTUS	CDS	30350976	30351177	1	-	2	ID=g10870.t4.CDS2;Parent=g10870.t4;
OZ010654.1_Phania_funesta_genome_assembly,_chromosome:_3	AUGUSTUS	exon	30350976	30351177	.	-	.	ID=g10870.t4.exon2;Parent=g10870.t4;
OZ010654.1_Phania_funesta_genome_assembly,_chromosome:_3	AUGUSTUS	intron	30351178	30351233	1	-	.	ID=g10870.t4.intron2;Parent=g10870.t4;
OZ010654.1_Phania_funesta_genome_assembly,_chromosome:_3	AUGUSTUS	CDS	30351234	30351653	1	-	2	ID=g10870.t4.CDS3;Parent=g10870.t4;
OZ010654.1_Phania_funesta_genome_assembly,_chromosome:_3	AUGUSTUS	exon	30351234	30351653	.	-	.	ID=g10870.t4.exon3;Parent=g10870.t4;
OZ010654.1_Phania_funesta_genome_assembly,_chromosome:_3	AUGUSTUS	intron	30351654	30351726	1	-	.	ID=g10870.t4.intron3;Parent=g10870.t4;
OZ010654.1_Phania_funesta_genome_assembly,_chromosome:_3	AUGUSTUS	CDS	30351727	30351861	1	-	2	ID=g10870.t4.CDS4;Parent=g10870.t4;
OZ010654.1_Phania_funesta_genome_assembly,_chromosome:_3	AUGUSTUS	exon	30351727	30351861	.	-	.	ID=g10870.t4.exon4;Parent=g10870.t4;
OZ010654.1_Phania_funesta_genome_assembly,_chromosome:_3	AUGUSTUS	intron	30351862	30352227	1	-	.	ID=g10870.t4.intron4;Parent=g10870.t4;
OZ010654.1_Phania_funesta_genome_assembly,_chromosome:_3	AUGUSTUS	CDS	30352228	30352528	1	-	0	ID=g10870.t4.CDS5;Parent=g10870.t4;
OZ010654.1_Phania_funesta_genome_assembly,_chromosome:_3	AUGUSTUS	exon	30352228	30352528	.	-	.	ID=g10870.t4.exon5;Parent=g10870.t4;
OZ010654.1_Phania_funesta_genome_assembly,_chromosome:_3	AUGUSTUS	intron	30352529	30352717	1	-	.	ID=g10870.t4.intron5;Parent=g10870.t4;
OZ010654.1_Phania_funesta_genome_assembly,_chromosome:_3	AUGUSTUS	CDS	30352718	30353072	1	-	1	ID=g10870.t4.CDS6;Parent=g10870.t4;
OZ010654.1_Phania_funesta_genome_assembly,_chromosome:_3	AUGUSTUS	exon	30352718	30353072	.	-	.	ID=g10870.t4.exon6;Parent=g10870.t4;
OZ010654.1_Phania_funesta_genome_assembly,_chromosome:_3	AUGUSTUS	intron	30353073	30356869	1	-	.	ID=g10870.t4.intron6;Parent=g10870.t4;
OZ010654.1_Phania_funesta_genome_assembly,_chromosome:_3	AUGUSTUS	CDS	30356870	30356982	1	-	0	ID=g10870.t4.CDS7;Parent=g10870.t4;
OZ010654.1_Phania_funesta_genome_assembly,_chromosome:_3	AUGUSTUS	exon	30356870	30356982	.	-	.	ID=g10870.t4.exon7;Parent=g10870.t4;
OZ010654.1_Phania_funesta_genome_assembly,_chromosome:_3	AUGUSTUS	intron	30356983	30357479	1	-	.	ID=g10870.t4.intron7;Parent=g10870.t4;
OZ010654.1_Phania_funesta_genome_assembly,_chromosome:_3	AUGUSTUS	CDS	30357480	30359577	1	-	1	ID=g10870.t4.CDS8;Parent=g10870.t4;
OZ010654.1_Phania_funesta_genome_assembly,_chromosome:_3	AUGUSTUS	exon	30357480	30359577	.	-	.	ID=g10870.t4.exon8;Parent=g10870.t4;
OZ010654.1_Phania_funesta_genome_assembly,_chromosome:_3	AUGUSTUS	intron	30359578	30359641	1	-	.	ID=g10870.t4.intron8;Parent=g10870.t4;
OZ010654.1_Phania_funesta_genome_assembly,_chromosome:_3	AUGUSTUS	CDS	30359642	30359916	1	-	0	ID=g10870.t4.CDS9;Parent=g10870.t4;
OZ010654.1_Phania_funesta_genome_assembly,_chromosome:_3	AUGUSTUS	exon	30359642	30359916	.	-	.	ID=g10870.t4.exon9;Parent=g10870.t4;
OZ010654.1_Phania_funesta_genome_assembly,_chromosome:_3	AUGUSTUS	intron	30359917	30360055	1	-	.	ID=g10870.t4.intron9;Parent=g10870.t4;
OZ010654.1_Phania_funesta_genome_assembly,_chromosome:_3	AUGUSTUS	CDS	30360056	30360193	1	-	0	ID=g10870.t4.CDS10;Parent=g10870.t4;
OZ010654.1_Phania_funesta_genome_assembly,_chromosome:_3	AUGUSTUS	exon	30360056	30360193	.	-	.	ID=g10870.t4.exon10;Parent=g10870.t4;
OZ010654.1_Phania_funesta_genome_assembly,_chromosome:_3	AUGUSTUS	intron	30360194	30360316	1	-	.	ID=g10870.t4.intron10;Parent=g10870.t4;
OZ010654.1_Phania_funesta_genome_assembly,_chromosome:_3	AUGUSTUS	CDS	30360317	30360796	1	-	0	ID=g10870.t4.CDS11;Parent=g10870.t4;
OZ010654.1_Phania_funesta_genome_assembly,_chromosome:_3	AUGUSTUS	exon	30360317	30360796	.	-	.	ID=g10870.t4.exon11;Parent=g10870.t4;
OZ010654.1_Phania_funesta_genome_assembly,_chromosome:_3	AUGUSTUS	intron	30360797	30360850	1	-	.	ID=g10870.t4.intron11;Parent=g10870.t4;
OZ010654.1_Phania_funesta_genome_assembly,_chromosome:_3	AUGUSTUS	CDS	30360851	30363123	1	-	2	ID=g10870.t4.CDS12;Parent=g10870.t4;
OZ010654.1_Phania_funesta_genome_assembly,_chromosome:_3	AUGUSTUS	exon	30360851	30363123	.	-	.	ID=g10870.t4.exon12;Parent=g10870.t4;
OZ010654.1_Phania_funesta_genome_assembly,_chromosome:_3	AUGUSTUS	intron	30363124	30363189	1	-	.	ID=g10870.t4.intron12;Parent=g10870.t4;
OZ010654.1_Phania_funesta_genome_assembly,_chromosome:_3	AUGUSTUS	CDS	30363190	30363305	1	-	1	ID=g10870.t4.CDS13;Parent=g10870.t4;
OZ010654.1_Phania_funesta_genome_assembly,_chromosome:_3	AUGUSTUS	exon	30363190	30363305	.	-	.	ID=g10870.t4.exon13;Parent=g10870.t4;
OZ010654.1_Phania_funesta_genome_assembly,_chromosome:_3	AUGUSTUS	intron	30363306	30363385	1	-	.	ID=g10870.t4.intron13;Parent=g10870.t4;
OZ010654.1_Phania_funesta_genome_assembly,_chromosome:_3	AUGUSTUS	CDS	30363386	30363583	1	-	1	ID=g10870.t4.CDS14;Parent=g10870.t4;
OZ010654.1_Phania_funesta_genome_assembly,_chromosome:_3	AUGUSTUS	exon	30363386	30363583	.	-	.	ID=g10870.t4.exon14;Parent=g10870.t4;
OZ010654.1_Phania_funesta_genome_assembly,_chromosome:_3	AUGUSTUS	intron	30363584	30364091	1	-	.	ID=g10870.t4.intron14;Parent=g10870.t4;
OZ010654.1_Phania_funesta_genome_assembly,_chromosome:_3	AUGUSTUS	CDS	30364092	30365251	1	-	0	ID=g10870.t4.CDS15;Parent=g10870.t4;
OZ010654.1_Phania_funesta_genome_assembly,_chromosome:_3	AUGUSTUS	exon	30364092	30365251	.	-	.	ID=g10870.t4.exon15;Parent=g10870.t4;
OZ010654.1_Phania_funesta_genome_assembly,_chromosome:_3	AUGUSTUS	intron	30365252	30365310	1	-	.	ID=g10870.t4.intron15;Parent=g10870.t4;
OZ010654.1_Phania_funesta_genome_assembly,_chromosome:_3	AUGUSTUS	CDS	30365311	30366049	1	-	1	ID=g10870.t4.CDS16;Parent=g10870.t4;
OZ010654.1_Phania_funesta_genome_assembly,_chromosome:_3	AUGUSTUS	exon	30365311	30366049	.	-	.	ID=g10870.t4.exon16;Parent=g10870.t4;
OZ010654.1_Phania_funesta_genome_assembly,_chromosome:_3	AUGUSTUS	intron	30366050	30366124	1	-	.	ID=g10870.t4.intron16;Parent=g10870.t4;
OZ010654.1_Phania_funesta_genome_assembly,_chromosome:_3	AUGUSTUS	CDS	30366125	30366329	1	-	2	ID=g10870.t4.CDS17;Parent=g10870.t4;
OZ010654.1_Phania_funesta_genome_assembly,_chromosome:_3	AUGUSTUS	exon	30366125	30366329	.	-	.	ID=g10870.t4.exon17;Parent=g10870.t4;
OZ010654.1_Phania_funesta_genome_assembly,_chromosome:_3	AUGUSTUS	intron	30366330	30369558	1	-	.	ID=g10870.t4.intron17;Parent=g10870.t4;
OZ010654.1_Phania_funesta_genome_assembly,_chromosome:_3	AUGUSTUS	CDS	30369559	30369654	0.63	-	2	ID=g10870.t4.CDS18;Parent=g10870.t4;
OZ010654.1_Phania_funesta_genome_assembly,_chromosome:_3	AUGUSTUS	exon	30369559	30369654	.	-	.	ID=g10870.t4.exon18;Parent=g10870.t4;
OZ010654.1_Phania_funesta_genome_assembly,_chromosome:_3	AUGUSTUS	intron	30369655	30370004	0.63	-	.	ID=g10870.t4.intron18;Parent=g10870.t4;
OZ010654.1_Phania_funesta_genome_assembly,_chromosome:_3	AUGUSTUS	CDS	30370005	30370104	0.67	-	0	ID=g10870.t4.CDS19;Parent=g10870.t4;
OZ010654.1_Phania_funesta_genome_assembly,_chromosome:_3	AUGUSTUS	exon	30370005	30370104	.	-	.	ID=g10870.t4.exon19;Parent=g10870.t4;
OZ010654.1_Phania_funesta_genome_assembly,_chromosome:_3	AUGUSTUS	intron	30370105	30370879	1	-	.	ID=g10870.t4.intron19;Parent=g10870.t4;
OZ010654.1_Phania_funesta_genome_assembly,_chromosome:_3	AUGUSTUS	CDS	30370880	30371483	1	-	1	ID=g10870.t4.CDS20;Parent=g10870.t4;
OZ010654.1_Phania_funesta_genome_assembly,_chromosome:_3	AUGUSTUS	exon	30370880	30371483	.	-	.	ID=g10870.t4.exon20;Parent=g10870.t4;
OZ010654.1_Phania_funesta_genome_assembly,_chromosome:_3	AUGUSTUS	intron	30371484	30371541	1	-	.	ID=g10870.t4.intron20;Parent=g10870.t4;
OZ010654.1_Phania_funesta_genome_assembly,_chromosome:_3	AUGUSTUS	CDS	30371542	30371961	1	-	1	ID=g10870.t4.CDS21;Parent=g10870.t4;
OZ010654.1_Phania_funesta_genome_assembly,_chromosome:_3	AUGUSTUS	exon	30371542	30371961	.	-	.	ID=g10870.t4.exon21;Parent=g10870.t4;
OZ010654.1_Phania_funesta_genome_assembly,_chromosome:_3	AUGUSTUS	intron	30371962	30372024	1	-	.	ID=g10870.t4.intron21;Parent=g10870.t4;
OZ010654.1_Phania_funesta_genome_assembly,_chromosome:_3	AUGUSTUS	CDS	30372025	30372321	1	-	1	ID=g10870.t4.CDS22;Parent=g10870.t4;
OZ010654.1_Phania_funesta_genome_assembly,_chromosome:_3	AUGUSTUS	exon	30372025	30372321	.	-	.	ID=g10870.t4.exon22;Parent=g10870.t4;
OZ010654.1_Phania_funesta_genome_assembly,_chromosome:_3	AUGUSTUS	intron	30372322	30372377	1	-	.	ID=g10870.t4.intron22;Parent=g10870.t4;
OZ010654.1_Phania_funesta_genome_assembly,_chromosome:_3	AUGUSTUS	CDS	30372378	30373083	1	-	2	ID=g10870.t4.CDS23;Parent=g10870.t4;
OZ010654.1_Phania_funesta_genome_assembly,_chromosome:_3	AUGUSTUS	exon	30372378	30373083	.	-	.	ID=g10870.t4.exon23;Parent=g10870.t4;
OZ010654.1_Phania_funesta_genome_assembly,_chromosome:_3	AUGUSTUS	intron	30373084	30373139	1	-	.	ID=g10870.t4.intron23;Parent=g10870.t4;
OZ010654.1_Phania_funesta_genome_assembly,_chromosome:_3	AUGUSTUS	CDS	30373140	30373264	1	-	1	ID=g10870.t4.CDS24;Parent=g10870.t4;
OZ010654.1_Phania_funesta_genome_assembly,_chromosome:_3	AUGUSTUS	exon	30373140	30373264	.	-	.	ID=g10870.t4.exon24;Parent=g10870.t4;
OZ010654.1_Phania_funesta_genome_assembly,_chromosome:_3	AUGUSTUS	intron	30373265	30373648	1	-	.	ID=g10870.t4.intron24;Parent=g10870.t4;
OZ010654.1_Phania_funesta_genome_assembly,_chromosome:_3	AUGUSTUS	CDS	30373649	30373998	1	-	0	ID=g10870.t4.CDS25;Parent=g10870.t4;
OZ010654.1_Phania_funesta_genome_assembly,_chromosome:_3	AUGUSTUS	exon	30373649	30373998	.	-	.	ID=g10870.t4.exon25;Parent=g10870.t4;
OZ010654.1_Phania_funesta_genome_assembly,_chromosome:_3	AUGUSTUS	intron	30373999	30374068	1	-	.	ID=g10870.t4.intron25;Parent=g10870.t4;
OZ010654.1_Phania_funesta_genome_assembly,_chromosome:_3	AUGUSTUS	CDS	30374069	30374243	1	-	1	ID=g10870.t4.CDS26;Parent=g10870.t4;
OZ010654.1_Phania_funesta_genome_assembly,_chromosome:_3	AUGUSTUS	exon	30374069	30374243	.	-	.	ID=g10870.t4.exon26;Parent=g10870.t4;
OZ010654.1_Phania_funesta_genome_assembly,_chromosome:_3	AUGUSTUS	intron	30374244	30378409	1	-	.	ID=g10870.t4.intron26;Parent=g10870.t4;
OZ010654.1_Phania_funesta_genome_assembly,_chromosome:_3	AUGUSTUS	CDS	30378410	30378609	1	-	0	ID=g10870.t4.CDS27;Parent=g10870.t4;
OZ010654.1_Phania_funesta_genome_assembly,_chromosome:_3	AUGUSTUS	exon	30378410	30378609	.	-	.	ID=g10870.t4.exon27;Parent=g10870.t4;
OZ010654.1_Phania_funesta_genome_assembly,_chromosome:_3	AUGUSTUS	intron	30378610	30378668	1	-	.	ID=g10870.t4.intron27;Parent=g10870.t4;
OZ010654.1_Phania_funesta_genome_assembly,_chromosome:_3	AUGUSTUS	CDS	30378669	30378857	1	-	0	ID=g10870.t4.CDS28;Parent=g10870.t4;
OZ010654.1_Phania_funesta_genome_assembly,_chromosome:_3	AUGUSTUS	exon	30378669	30378857	.	-	.	ID=g10870.t4.exon28;Parent=g10870.t4;
OZ010654.1_Phania_funesta_genome_assembly,_chromosome:_3	AUGUSTUS	intron	30378858	30379005	1	-	.	ID=g10870.t4.intron28;Parent=g10870.t4;
OZ010654.1_Phania_funesta_genome_assembly,_chromosome:_3	AUGUSTUS	CDS	30379006	30379083	1	-	0	ID=g10870.t4.CDS29;Parent=g10870.t4;
OZ010654.1_Phania_funesta_genome_assembly,_chromosome:_3	AUGUSTUS	exon	30379006	30379083	.	-	.	ID=g10870.t4.exon29;Parent=g10870.t4;
OZ010654.1_Phania_funesta_genome_assembly,_chromosome:_3	AUGUSTUS	intron	30379084	30383198	1	-	.	ID=g10870.t4.intron29;Parent=g10870.t4;
OZ010654.1_Phania_funesta_genome_assembly,_chromosome:_3	AUGUSTUS	CDS	30383199	30383402	1	-	0	ID=g10870.t4.CDS30;Parent=g10870.t4;
OZ010654.1_Phania_funesta_genome_assembly,_chromosome:_3	AUGUSTUS	exon	30383199	30383402	.	-	.	ID=g10870.t4.exon30;Parent=g10870.t4;
OZ010654.1_Phania_funesta_genome_assembly,_chromosome:_3	AUGUSTUS	intron	30383403	30393921	1	-	.	ID=g10870.t4.intron30;Parent=g10870.t4;
OZ010654.1_Phania_funesta_genome_assembly,_chromosome:_3	AUGUSTUS	CDS	30393922	30393975	1	-	0	ID=g10870.t4.CDS31;Parent=g10870.t4;
OZ010654.1_Phania_funesta_genome_assembly,_chromosome:_3	AUGUSTUS	exon	30393922	30393975	.	-	.	ID=g10870.t4.exon31;Parent=g10870.t4;
OZ010654.1_Phania_funesta_genome_assembly,_chromosome:_3	AUGUSTUS	start_codon	30393973	30393975	.	-	0	ID=g10870.t4.start1;Parent=g10870.t4;
OZ010654.1_Phania_funesta_genome_assembly,_chromosome:_3	AUGUSTUS	gene	30401976	30402488	.	-	.	ID=g10871;
OZ010654.1_Phania_funesta_genome_assembly,_chromosome:_3	AUGUSTUS	mRNA	30401976	30402488	0.99	-	.	ID=g10871.t1;Parent=g10871;
OZ010654.1_Phania_funesta_genome_assembly,_chromosome:_3	AUGUSTUS	stop_codon	30401976	30401978	.	-	0	ID=g10871.t1.stop1;Parent=g10871.t1;
OZ010654.1_Phania_funesta_genome_assembly,_chromosome:_3	AUGUSTUS	CDS	30401976	30402488	0.99	-	0	ID=g10871.t1.CDS1;Parent=g10871.t1;
OZ010654.1_Phania_funesta_genome_assembly,_chromosome:_3	AUGUSTUS	exon	30401976	30402488	.	-	.	ID=g10871.t1.exon1;Parent=g10871.t1;
OZ010654.1_Phania_funesta_genome_assembly,_chromosome:_3	AUGUSTUS	start_codon	30402486	30402488	.	-	0	ID=g10871.t1.start1;Parent=g10871.t1;
OZ010654.1_Phania_funesta_genome_assembly,_chromosome:_3	AUGUSTUS	gene	30422647	30424730	.	+	.	ID=g10872;
OZ010654.1_Phania_funesta_genome_assembly,_chromosome:_3	AUGUSTUS	mRNA	30422647	30424730	0.77	+	.	ID=g10872.t1;Parent=g10872;
OZ010654.1_Phania_funesta_genome_assembly,_chromosome:_3	AUGUSTUS	start_codon	30422647	30422649	.	+	0	ID=g10872.t1.start1;Parent=g10872.t1;
OZ010654.1_Phania_funesta_genome_assembly,_chromosome:_3	AUGUSTUS	CDS	30422647	30422713	0.97	+	0	ID=g10872.t1.CDS1;Parent=g10872.t1;
OZ010654.1_Phania_funesta_genome_assembly,_chromosome:_3	AUGUSTUS	exon	30422647	30422713	.	+	.	ID=g10872.t1.exon1;Parent=g10872.t1;
OZ010654.1_Phania_funesta_genome_assembly,_chromosome:_3	AUGUSTUS	intron	30422714	30424332	0.77	+	.	ID=g10872.t1.intron1;Parent=g10872.t1;
OZ010654.1_Phania_funesta_genome_assembly,_chromosome:_3	AUGUSTUS	CDS	30424333	30424730	0.85	+	2	ID=g10872.t1.CDS2;Parent=g10872.t1;
OZ010654.1_Phania_funesta_genome_assembly,_chromosome:_3	AUGUSTUS	exon	30424333	30424730	.	+	.	ID=g10872.t1.exon2;Parent=g10872.t1;
OZ010654.1_Phania_funesta_genome_assembly,_chromosome:_3	AUGUSTUS	stop_codon	30424728	30424730	.	+	0	ID=g10872.t1.stop1;Parent=g10872.t1;
OZ010654.1_Phania_funesta_genome_assembly,_chromosome:_3	AUGUSTUS	gene	30423441	30423842	.	+	.	ID=g10873;
OZ010654.1_Phania_funesta_genome_assembly,_chromosome:_3	AUGUSTUS	mRNA	30423441	30423842	0.7	+	.	ID=g10873.t1;Parent=g10873;
OZ010654.1_Phania_funesta_genome_assembly,_chromosome:_3	AUGUSTUS	start_codon	30423441	30423443	.	+	0	ID=g10873.t1.start1;Parent=g10873.t1;
OZ010654.1_Phania_funesta_genome_assembly,_chromosome:_3	AUGUSTUS	CDS	30423441	30423842	0.7	+	0	ID=g10873.t1.CDS1;Parent=g10873.t1;
OZ010654.1_Phania_funesta_genome_assembly,_chromosome:_3	AUGUSTUS	exon	30423441	30423842	.	+	.	ID=g10873.t1.exon1;Parent=g10873.t1;
OZ010654.1_Phania_funesta_genome_assembly,_chromosome:_3	AUGUSTUS	stop_codon	30423840	30423842	.	+	0	ID=g10873.t1.stop1;Parent=g10873.t1;
OZ010654.1_Phania_funesta_genome_assembly,_chromosome:_3	AUGUSTUS	gene	30426511	30427263	.	-	.	ID=g10874;
OZ010654.1_Phania_funesta_genome_assembly,_chromosome:_3	AUGUSTUS	mRNA	30426511	30427263	0.99	-	.	ID=g10874.t1;Parent=g10874;
OZ010654.1_Phania_funesta_genome_assembly,_chromosome:_3	AUGUSTUS	stop_codon	30426511	30426513	.	-	0	ID=g10874.t1.stop1;Parent=g10874.t1;
OZ010654.1_Phania_funesta_genome_assembly,_chromosome:_3	AUGUSTUS	CDS	30426511	30427263	0.99	-	0	ID=g10874.t1.CDS1;Parent=g10874.t1;
OZ010654.1_Phania_funesta_genome_assembly,_chromosome:_3	AUGUSTUS	exon	30426511	30427263	.	-	.	ID=g10874.t1.exon1;Parent=g10874.t1;
OZ010654.1_Phania_funesta_genome_assembly,_chromosome:_3	AUGUSTUS	start_codon	30427261	30427263	.	-	0	ID=g10874.t1.start1;Parent=g10874.t1;
OZ010654.1_Phania_funesta_genome_assembly,_chromosome:_3	AUGUSTUS	gene	30427479	30430792	.	-	.	ID=g10875;
OZ010654.1_Phania_funesta_genome_assembly,_chromosome:_3	AUGUSTUS	mRNA	30427479	30430792	0.27	-	.	ID=g10875.t1;Parent=g10875;
OZ010654.1_Phania_funesta_genome_assembly,_chromosome:_3	AUGUSTUS	stop_codon	30427479	30427481	.	-	0	ID=g10875.t1.stop1;Parent=g10875.t1;
OZ010654.1_Phania_funesta_genome_assembly,_chromosome:_3	AUGUSTUS	CDS	30427479	30427647	0.51	-	1	ID=g10875.t1.CDS1;Parent=g10875.t1;
OZ010654.1_Phania_funesta_genome_assembly,_chromosome:_3	AUGUSTUS	exon	30427479	30427647	.	-	.	ID=g10875.t1.exon1;Parent=g10875.t1;
OZ010654.1_Phania_funesta_genome_assembly,_chromosome:_3	AUGUSTUS	intron	30427648	30427713	0.57	-	.	ID=g10875.t1.intron1;Parent=g10875.t1;
OZ010654.1_Phania_funesta_genome_assembly,_chromosome:_3	AUGUSTUS	CDS	30427714	30428662	0.58	-	2	ID=g10875.t1.CDS2;Parent=g10875.t1;
OZ010654.1_Phania_funesta_genome_assembly,_chromosome:_3	AUGUSTUS	exon	30427714	30428662	.	-	.	ID=g10875.t1.exon2;Parent=g10875.t1;
OZ010654.1_Phania_funesta_genome_assembly,_chromosome:_3	AUGUSTUS	intron	30428663	30429247	0.89	-	.	ID=g10875.t1.intron2;Parent=g10875.t1;
OZ010654.1_Phania_funesta_genome_assembly,_chromosome:_3	AUGUSTUS	CDS	30429248	30429685	0.65	-	2	ID=g10875.t1.CDS3;Parent=g10875.t1;
OZ010654.1_Phania_funesta_genome_assembly,_chromosome:_3	AUGUSTUS	exon	30429248	30429685	.	-	.	ID=g10875.t1.exon3;Parent=g10875.t1;
OZ010654.1_Phania_funesta_genome_assembly,_chromosome:_3	AUGUSTUS	intron	30429686	30429825	0.68	-	.	ID=g10875.t1.intron3;Parent=g10875.t1;
OZ010654.1_Phania_funesta_genome_assembly,_chromosome:_3	AUGUSTUS	CDS	30429826	30430792	0.68	-	0	ID=g10875.t1.CDS4;Parent=g10875.t1;
OZ010654.1_Phania_funesta_genome_assembly,_chromosome:_3	AUGUSTUS	exon	30429826	30430792	.	-	.	ID=g10875.t1.exon4;Parent=g10875.t1;
OZ010654.1_Phania_funesta_genome_assembly,_chromosome:_3	AUGUSTUS	start_codon	30430790	30430792	.	-	0	ID=g10875.t1.start1;Parent=g10875.t1;
OZ010654.1_Phania_funesta_genome_assembly,_chromosome:_3	AUGUSTUS	mRNA	30427479	30429710	0.48	-	.	ID=g10875.t2;Parent=g10875;
OZ010654.1_Phania_funesta_genome_assembly,_chromosome:_3	AUGUSTUS	stop_codon	30427479	30427481	.	-	0	ID=g10875.t2.stop1;Parent=g10875.t2;
OZ010654.1_Phania_funesta_genome_assembly,_chromosome:_3	AUGUSTUS	CDS	30427479	30427647	0.57	-	1	ID=g10875.t2.CDS1;Parent=g10875.t2;
OZ010654.1_Phania_funesta_genome_assembly,_chromosome:_3	AUGUSTUS	exon	30427479	30427647	.	-	.	ID=g10875.t2.exon1;Parent=g10875.t2;
OZ010654.1_Phania_funesta_genome_assembly,_chromosome:_3	AUGUSTUS	intron	30427648	30427713	0.64	-	.	ID=g10875.t2.intron1;Parent=g10875.t2;
OZ010654.1_Phania_funesta_genome_assembly,_chromosome:_3	AUGUSTUS	CDS	30427714	30428662	0.61	-	2	ID=g10875.t2.CDS2;Parent=g10875.t2;
OZ010654.1_Phania_funesta_genome_assembly,_chromosome:_3	AUGUSTUS	exon	30427714	30428662	.	-	.	ID=g10875.t2.exon2;Parent=g10875.t2;
OZ010654.1_Phania_funesta_genome_assembly,_chromosome:_3	AUGUSTUS	intron	30428663	30429247	0.86	-	.	ID=g10875.t2.intron2;Parent=g10875.t2;
OZ010654.1_Phania_funesta_genome_assembly,_chromosome:_3	AUGUSTUS	CDS	30429248	30429710	0.88	-	0	ID=g10875.t2.CDS3;Parent=g10875.t2;
OZ010654.1_Phania_funesta_genome_assembly,_chromosome:_3	AUGUSTUS	exon	30429248	30429710	.	-	.	ID=g10875.t2.exon3;Parent=g10875.t2;
OZ010654.1_Phania_funesta_genome_assembly,_chromosome:_3	AUGUSTUS	start_codon	30429708	30429710	.	-	0	ID=g10875.t2.start1;Parent=g10875.t2;
OZ010654.1_Phania_funesta_genome_assembly,_chromosome:_3	AUGUSTUS	gene	30435892	30439488	.	+	.	ID=g10876;
OZ010654.1_Phania_funesta_genome_assembly,_chromosome:_3	AUGUSTUS	mRNA	30435892	30439488	0.38	+	.	ID=g10876.t1;Parent=g10876;
OZ010654.1_Phania_funesta_genome_assembly,_chromosome:_3	AUGUSTUS	start_codon	30435892	30435894	.	+	0	ID=g10876.t1.start1;Parent=g10876.t1;
OZ010654.1_Phania_funesta_genome_assembly,_chromosome:_3	AUGUSTUS	CDS	30435892	30436064	0.38	+	0	ID=g10876.t1.CDS1;Parent=g10876.t1;
OZ010654.1_Phania_funesta_genome_assembly,_chromosome:_3	AUGUSTUS	exon	30435892	30436064	.	+	.	ID=g10876.t1.exon1;Parent=g10876.t1;
OZ010654.1_Phania_funesta_genome_assembly,_chromosome:_3	AUGUSTUS	intron	30436065	30438715	0.46	+	.	ID=g10876.t1.intron1;Parent=g10876.t1;
OZ010654.1_Phania_funesta_genome_assembly,_chromosome:_3	AUGUSTUS	CDS	30438716	30438843	0.75	+	1	ID=g10876.t1.CDS2;Parent=g10876.t1;
OZ010654.1_Phania_funesta_genome_assembly,_chromosome:_3	AUGUSTUS	exon	30438716	30438843	.	+	.	ID=g10876.t1.exon2;Parent=g10876.t1;
OZ010654.1_Phania_funesta_genome_assembly,_chromosome:_3	AUGUSTUS	intron	30438844	30438897	1	+	.	ID=g10876.t1.intron2;Parent=g10876.t1;
OZ010654.1_Phania_funesta_genome_assembly,_chromosome:_3	AUGUSTUS	CDS	30438898	30439054	1	+	2	ID=g10876.t1.CDS3;Parent=g10876.t1;
OZ010654.1_Phania_funesta_genome_assembly,_chromosome:_3	AUGUSTUS	exon	30438898	30439054	.	+	.	ID=g10876.t1.exon3;Parent=g10876.t1;
OZ010654.1_Phania_funesta_genome_assembly,_chromosome:_3	AUGUSTUS	intron	30439055	30439121	1	+	.	ID=g10876.t1.intron3;Parent=g10876.t1;
OZ010654.1_Phania_funesta_genome_assembly,_chromosome:_3	AUGUSTUS	CDS	30439122	30439488	1	+	1	ID=g10876.t1.CDS4;Parent=g10876.t1;
OZ010654.1_Phania_funesta_genome_assembly,_chromosome:_3	AUGUSTUS	exon	30439122	30439488	.	+	.	ID=g10876.t1.exon4;Parent=g10876.t1;
OZ010654.1_Phania_funesta_genome_assembly,_chromosome:_3	AUGUSTUS	stop_codon	30439486	30439488	.	+	0	ID=g10876.t1.stop1;Parent=g10876.t1;
OZ010654.1_Phania_funesta_genome_assembly,_chromosome:_3	GeneMark.hmm3	mRNA	30438744	30439488	.	+	.	ID=g10876.t2;Parent=g10876;
OZ010654.1_Phania_funesta_genome_assembly,_chromosome:_3	GeneMark.hmm3	start_codon	30438744	30438746	.	+	0	ID=g10876.t2.start1;Parent=g10876.t2;
OZ010654.1_Phania_funesta_genome_assembly,_chromosome:_3	GeneMark.hmm3	CDS	30438744	30438843	.	+	0	ID=g10876.t2.CDS1;Parent=g10876.t2;
OZ010654.1_Phania_funesta_genome_assembly,_chromosome:_3	GeneMark.hmm3	exon	30438744	30438843	0	+	.	ID=g10876.t2.exon1;Parent=g10876.t2;
OZ010654.1_Phania_funesta_genome_assembly,_chromosome:_3	GeneMark.hmm3	intron	30438844	30438897	.	+	2	ID=g10876.t2.intron1;Parent=g10876.t2;
OZ010654.1_Phania_funesta_genome_assembly,_chromosome:_3	GeneMark.hmm3	CDS	30438898	30439054	.	+	2	ID=g10876.t2.CDS2;Parent=g10876.t2;
OZ010654.1_Phania_funesta_genome_assembly,_chromosome:_3	GeneMark.hmm3	exon	30438898	30439054	0	+	.	ID=g10876.t2.exon2;Parent=g10876.t2;
OZ010654.1_Phania_funesta_genome_assembly,_chromosome:_3	GeneMark.hmm3	intron	30439055	30439121	.	+	1	ID=g10876.t2.intron2;Parent=g10876.t2;
OZ010654.1_Phania_funesta_genome_assembly,_chromosome:_3	GeneMark.hmm3	CDS	30439122	30439488	.	+	1	ID=g10876.t2.CDS3;Parent=g10876.t2;
OZ010654.1_Phania_funesta_genome_assembly,_chromosome:_3	GeneMark.hmm3	exon	30439122	30439488	0	+	.	ID=g10876.t2.exon3;Parent=g10876.t2;
OZ010654.1_Phania_funesta_genome_assembly,_chromosome:_3	GeneMark.hmm3	stop_codon	30439486	30439488	.	+	0	ID=g10876.t2.stop1;Parent=g10876.t2;
OZ010654.1_Phania_funesta_genome_assembly,_chromosome:_3	AUGUSTUS	gene	30440068	30441431	.	-	.	ID=g10877;
OZ010654.1_Phania_funesta_genome_assembly,_chromosome:_3	AUGUSTUS	mRNA	30440068	30441431	1	-	.	ID=g10877.t1;Parent=g10877;
OZ010654.1_Phania_funesta_genome_assembly,_chromosome:_3	AUGUSTUS	stop_codon	30440068	30440070	.	-	0	ID=g10877.t1.stop1;Parent=g10877.t1;
OZ010654.1_Phania_funesta_genome_assembly,_chromosome:_3	AUGUSTUS	CDS	30440068	30440447	1	-	2	ID=g10877.t1.CDS1;Parent=g10877.t1;
OZ010654.1_Phania_funesta_genome_assembly,_chromosome:_3	AUGUSTUS	exon	30440068	30440447	.	-	.	ID=g10877.t1.exon1;Parent=g10877.t1;
OZ010654.1_Phania_funesta_genome_assembly,_chromosome:_3	AUGUSTUS	intron	30440448	30440523	1	-	.	ID=g10877.t1.intron1;Parent=g10877.t1;
OZ010654.1_Phania_funesta_genome_assembly,_chromosome:_3	AUGUSTUS	CDS	30440524	30441050	1	-	1	ID=g10877.t1.CDS2;Parent=g10877.t1;
OZ010654.1_Phania_funesta_genome_assembly,_chromosome:_3	AUGUSTUS	exon	30440524	30441050	.	-	.	ID=g10877.t1.exon2;Parent=g10877.t1;
OZ010654.1_Phania_funesta_genome_assembly,_chromosome:_3	AUGUSTUS	intron	30441051	30441123	1	-	.	ID=g10877.t1.intron2;Parent=g10877.t1;
OZ010654.1_Phania_funesta_genome_assembly,_chromosome:_3	AUGUSTUS	CDS	30441124	30441431	1	-	0	ID=g10877.t1.CDS3;Parent=g10877.t1;
OZ010654.1_Phania_funesta_genome_assembly,_chromosome:_3	AUGUSTUS	exon	30441124	30441431	.	-	.	ID=g10877.t1.exon3;Parent=g10877.t1;
OZ010654.1_Phania_funesta_genome_assembly,_chromosome:_3	AUGUSTUS	start_codon	30441429	30441431	.	-	0	ID=g10877.t1.start1;Parent=g10877.t1;
OZ010654.1_Phania_funesta_genome_assembly,_chromosome:_3	AUGUSTUS	gene	30620830	30621384	.	-	.	ID=g10878;
OZ010654.1_Phania_funesta_genome_assembly,_chromosome:_3	AUGUSTUS	mRNA	30620830	30621384	1	-	.	ID=g10878.t1;Parent=g10878;
OZ010654.1_Phania_funesta_genome_assembly,_chromosome:_3	AUGUSTUS	stop_codon	30620830	30620832	.	-	0	ID=g10878.t1.stop1;Parent=g10878.t1;
OZ010654.1_Phania_funesta_genome_assembly,_chromosome:_3	AUGUSTUS	CDS	30620830	30621384	1	-	0	ID=g10878.t1.CDS1;Parent=g10878.t1;
OZ010654.1_Phania_funesta_genome_assembly,_chromosome:_3	AUGUSTUS	exon	30620830	30621384	.	-	.	ID=g10878.t1.exon1;Parent=g10878.t1;
OZ010654.1_Phania_funesta_genome_assembly,_chromosome:_3	AUGUSTUS	start_codon	30621382	30621384	.	-	0	ID=g10878.t1.start1;Parent=g10878.t1;
OZ010654.1_Phania_funesta_genome_assembly,_chromosome:_3	AUGUSTUS	gene	30646510	30647925	.	-	.	ID=g10879;
OZ010654.1_Phania_funesta_genome_assembly,_chromosome:_3	AUGUSTUS	mRNA	30646510	30647925	0.43	-	.	ID=g10879.t1;Parent=g10879;
OZ010654.1_Phania_funesta_genome_assembly,_chromosome:_3	AUGUSTUS	stop_codon	30646510	30646512	.	-	0	ID=g10879.t1.stop1;Parent=g10879.t1;
OZ010654.1_Phania_funesta_genome_assembly,_chromosome:_3	AUGUSTUS	CDS	30646510	30646579	0.59	-	1	ID=g10879.t1.CDS1;Parent=g10879.t1;
OZ010654.1_Phania_funesta_genome_assembly,_chromosome:_3	AUGUSTUS	exon	30646510	30646579	.	-	.	ID=g10879.t1.exon1;Parent=g10879.t1;
OZ010654.1_Phania_funesta_genome_assembly,_chromosome:_3	AUGUSTUS	intron	30646580	30647151	0.47	-	.	ID=g10879.t1.intron1;Parent=g10879.t1;
OZ010654.1_Phania_funesta_genome_assembly,_chromosome:_3	AUGUSTUS	CDS	30647152	30647254	0.45	-	2	ID=g10879.t1.CDS2;Parent=g10879.t1;
OZ010654.1_Phania_funesta_genome_assembly,_chromosome:_3	AUGUSTUS	exon	30647152	30647254	.	-	.	ID=g10879.t1.exon2;Parent=g10879.t1;
OZ010654.1_Phania_funesta_genome_assembly,_chromosome:_3	AUGUSTUS	intron	30647255	30647333	0.47	-	.	ID=g10879.t1.intron2;Parent=g10879.t1;
OZ010654.1_Phania_funesta_genome_assembly,_chromosome:_3	AUGUSTUS	CDS	30647334	30647925	0.56	-	0	ID=g10879.t1.CDS3;Parent=g10879.t1;
OZ010654.1_Phania_funesta_genome_assembly,_chromosome:_3	AUGUSTUS	exon	30647334	30647925	.	-	.	ID=g10879.t1.exon3;Parent=g10879.t1;
OZ010654.1_Phania_funesta_genome_assembly,_chromosome:_3	AUGUSTUS	start_codon	30647923	30647925	.	-	0	ID=g10879.t1.start1;Parent=g10879.t1;
OZ010654.1_Phania_funesta_genome_assembly,_chromosome:_3	AUGUSTUS	gene	30655295	30661365	.	-	.	ID=g10880;
OZ010654.1_Phania_funesta_genome_assembly,_chromosome:_3	AUGUSTUS	mRNA	30655295	30661365	0.44	-	.	ID=g10880.t1;Parent=g10880;
OZ010654.1_Phania_funesta_genome_assembly,_chromosome:_3	AUGUSTUS	stop_codon	30655295	30655297	.	-	0	ID=g10880.t1.stop1;Parent=g10880.t1;
OZ010654.1_Phania_funesta_genome_assembly,_chromosome:_3	AUGUSTUS	CDS	30655295	30655387	0.8	-	0	ID=g10880.t1.CDS1;Parent=g10880.t1;
OZ010654.1_Phania_funesta_genome_assembly,_chromosome:_3	AUGUSTUS	exon	30655295	30655387	.	-	.	ID=g10880.t1.exon1;Parent=g10880.t1;
OZ010654.1_Phania_funesta_genome_assembly,_chromosome:_3	AUGUSTUS	intron	30655388	30660982	0.8	-	.	ID=g10880.t1.intron1;Parent=g10880.t1;
OZ010654.1_Phania_funesta_genome_assembly,_chromosome:_3	AUGUSTUS	CDS	30660983	30661167	0.95	-	2	ID=g10880.t1.CDS2;Parent=g10880.t1;
OZ010654.1_Phania_funesta_genome_assembly,_chromosome:_3	AUGUSTUS	exon	30660983	30661167	.	-	.	ID=g10880.t1.exon2;Parent=g10880.t1;
OZ010654.1_Phania_funesta_genome_assembly,_chromosome:_3	AUGUSTUS	intron	30661168	30661355	0.54	-	.	ID=g10880.t1.intron2;Parent=g10880.t1;
OZ010654.1_Phania_funesta_genome_assembly,_chromosome:_3	AUGUSTUS	CDS	30661356	30661365	0.54	-	0	ID=g10880.t1.CDS3;Parent=g10880.t1;
OZ010654.1_Phania_funesta_genome_assembly,_chromosome:_3	AUGUSTUS	exon	30661356	30661365	.	-	.	ID=g10880.t1.exon3;Parent=g10880.t1;
OZ010654.1_Phania_funesta_genome_assembly,_chromosome:_3	AUGUSTUS	start_codon	30661363	30661365	.	-	0	ID=g10880.t1.start1;Parent=g10880.t1;
OZ010654.1_Phania_funesta_genome_assembly,_chromosome:_3	AUGUSTUS	gene	30695507	30708253	.	-	.	ID=g10881;
OZ010654.1_Phania_funesta_genome_assembly,_chromosome:_3	AUGUSTUS	mRNA	30695507	30708253	0.15	-	.	ID=g10881.t1;Parent=g10881;
OZ010654.1_Phania_funesta_genome_assembly,_chromosome:_3	AUGUSTUS	stop_codon	30695507	30695509	.	-	0	ID=g10881.t1.stop1;Parent=g10881.t1;
OZ010654.1_Phania_funesta_genome_assembly,_chromosome:_3	AUGUSTUS	CDS	30695507	30695626	0.73	-	0	ID=g10881.t1.CDS1;Parent=g10881.t1;
OZ010654.1_Phania_funesta_genome_assembly,_chromosome:_3	AUGUSTUS	exon	30695507	30695626	.	-	.	ID=g10881.t1.exon1;Parent=g10881.t1;
OZ010654.1_Phania_funesta_genome_assembly,_chromosome:_3	AUGUSTUS	intron	30695627	30707546	0.21	-	.	ID=g10881.t1.intron1;Parent=g10881.t1;
OZ010654.1_Phania_funesta_genome_assembly,_chromosome:_3	AUGUSTUS	CDS	30707547	30707990	0.21	-	0	ID=g10881.t1.CDS2;Parent=g10881.t1;
OZ010654.1_Phania_funesta_genome_assembly,_chromosome:_3	AUGUSTUS	exon	30707547	30707990	.	-	.	ID=g10881.t1.exon2;Parent=g10881.t1;
OZ010654.1_Phania_funesta_genome_assembly,_chromosome:_3	AUGUSTUS	intron	30707991	30708049	1	-	.	ID=g10881.t1.intron2;Parent=g10881.t1;
OZ010654.1_Phania_funesta_genome_assembly,_chromosome:_3	AUGUSTUS	CDS	30708050	30708253	0.77	-	0	ID=g10881.t1.CDS3;Parent=g10881.t1;
OZ010654.1_Phania_funesta_genome_assembly,_chromosome:_3	AUGUSTUS	exon	30708050	30708253	.	-	.	ID=g10881.t1.exon3;Parent=g10881.t1;
OZ010654.1_Phania_funesta_genome_assembly,_chromosome:_3	AUGUSTUS	start_codon	30708251	30708253	.	-	0	ID=g10881.t1.start1;Parent=g10881.t1;
OZ010654.1_Phania_funesta_genome_assembly,_chromosome:_3	AUGUSTUS	gene	30708384	30711389	.	-	.	ID=g10882;
OZ010654.1_Phania_funesta_genome_assembly,_chromosome:_3	AUGUSTUS	mRNA	30708384	30711389	0.41	-	.	ID=g10882.t1;Parent=g10882;
OZ010654.1_Phania_funesta_genome_assembly,_chromosome:_3	AUGUSTUS	stop_codon	30708384	30708386	.	-	0	ID=g10882.t1.stop1;Parent=g10882.t1;
OZ010654.1_Phania_funesta_genome_assembly,_chromosome:_3	AUGUSTUS	CDS	30708384	30708464	0.99	-	0	ID=g10882.t1.CDS1;Parent=g10882.t1;
OZ010654.1_Phania_funesta_genome_assembly,_chromosome:_3	AUGUSTUS	exon	30708384	30708464	.	-	.	ID=g10882.t1.exon1;Parent=g10882.t1;
OZ010654.1_Phania_funesta_genome_assembly,_chromosome:_3	AUGUSTUS	intron	30708465	30708544	1	-	.	ID=g10882.t1.intron1;Parent=g10882.t1;
OZ010654.1_Phania_funesta_genome_assembly,_chromosome:_3	AUGUSTUS	CDS	30708545	30708780	0.85	-	2	ID=g10882.t1.CDS2;Parent=g10882.t1;
OZ010654.1_Phania_funesta_genome_assembly,_chromosome:_3	AUGUSTUS	exon	30708545	30708780	.	-	.	ID=g10882.t1.exon2;Parent=g10882.t1;
OZ010654.1_Phania_funesta_genome_assembly,_chromosome:_3	AUGUSTUS	intron	30708781	30708919	0.48	-	.	ID=g10882.t1.intron2;Parent=g10882.t1;
OZ010654.1_Phania_funesta_genome_assembly,_chromosome:_3	AUGUSTUS	CDS	30708920	30709094	0.46	-	0	ID=g10882.t1.CDS3;Parent=g10882.t1;
OZ010654.1_Phania_funesta_genome_assembly,_chromosome:_3	AUGUSTUS	exon	30708920	30709094	.	-	.	ID=g10882.t1.exon3;Parent=g10882.t1;
OZ010654.1_Phania_funesta_genome_assembly,_chromosome:_3	AUGUSTUS	intron	30709095	30711281	0.54	-	.	ID=g10882.t1.intron3;Parent=g10882.t1;
OZ010654.1_Phania_funesta_genome_assembly,_chromosome:_3	AUGUSTUS	CDS	30711282	30711389	0.55	-	0	ID=g10882.t1.CDS4;Parent=g10882.t1;
OZ010654.1_Phania_funesta_genome_assembly,_chromosome:_3	AUGUSTUS	exon	30711282	30711389	.	-	.	ID=g10882.t1.exon4;Parent=g10882.t1;
OZ010654.1_Phania_funesta_genome_assembly,_chromosome:_3	AUGUSTUS	start_codon	30711387	30711389	.	-	0	ID=g10882.t1.start1;Parent=g10882.t1;
OZ010654.1_Phania_funesta_genome_assembly,_chromosome:_3	AUGUSTUS	gene	30747223	30747438	.	+	.	ID=g10883;
OZ010654.1_Phania_funesta_genome_assembly,_chromosome:_3	AUGUSTUS	mRNA	30747223	30747438	1	+	.	ID=g10883.t1;Parent=g10883;
OZ010654.1_Phania_funesta_genome_assembly,_chromosome:_3	AUGUSTUS	start_codon	30747223	30747225	.	+	0	ID=g10883.t1.start1;Parent=g10883.t1;
OZ010654.1_Phania_funesta_genome_assembly,_chromosome:_3	AUGUSTUS	CDS	30747223	30747438	1	+	0	ID=g10883.t1.CDS1;Parent=g10883.t1;
OZ010654.1_Phania_funesta_genome_assembly,_chromosome:_3	AUGUSTUS	exon	30747223	30747438	.	+	.	ID=g10883.t1.exon1;Parent=g10883.t1;
OZ010654.1_Phania_funesta_genome_assembly,_chromosome:_3	AUGUSTUS	stop_codon	30747436	30747438	.	+	0	ID=g10883.t1.stop1;Parent=g10883.t1;
OZ010654.1_Phania_funesta_genome_assembly,_chromosome:_3	AUGUSTUS	gene	30748046	30748939	.	+	.	ID=g10884;
OZ010654.1_Phania_funesta_genome_assembly,_chromosome:_3	AUGUSTUS	mRNA	30748046	30748939	0.99	+	.	ID=g10884.t1;Parent=g10884;
OZ010654.1_Phania_funesta_genome_assembly,_chromosome:_3	AUGUSTUS	start_codon	30748046	30748048	.	+	0	ID=g10884.t1.start1;Parent=g10884.t1;
OZ010654.1_Phania_funesta_genome_assembly,_chromosome:_3	AUGUSTUS	CDS	30748046	30748939	0.99	+	0	ID=g10884.t1.CDS1;Parent=g10884.t1;
OZ010654.1_Phania_funesta_genome_assembly,_chromosome:_3	AUGUSTUS	exon	30748046	30748939	.	+	.	ID=g10884.t1.exon1;Parent=g10884.t1;
OZ010654.1_Phania_funesta_genome_assembly,_chromosome:_3	AUGUSTUS	stop_codon	30748937	30748939	.	+	0	ID=g10884.t1.stop1;Parent=g10884.t1;
OZ010654.1_Phania_funesta_genome_assembly,_chromosome:_3	AUGUSTUS	gene	30771117	30790442	.	-	.	ID=g10885;
OZ010654.1_Phania_funesta_genome_assembly,_chromosome:_3	AUGUSTUS	mRNA	30771117	30790442	0.41	-	.	ID=g10885.t1;Parent=g10885;
OZ010654.1_Phania_funesta_genome_assembly,_chromosome:_3	AUGUSTUS	stop_codon	30771117	30771119	.	-	0	ID=g10885.t1.stop1;Parent=g10885.t1;
OZ010654.1_Phania_funesta_genome_assembly,_chromosome:_3	AUGUSTUS	CDS	30771117	30771352	1	-	2	ID=g10885.t1.CDS1;Parent=g10885.t1;
OZ010654.1_Phania_funesta_genome_assembly,_chromosome:_3	AUGUSTUS	exon	30771117	30771352	.	-	.	ID=g10885.t1.exon1;Parent=g10885.t1;
OZ010654.1_Phania_funesta_genome_assembly,_chromosome:_3	AUGUSTUS	intron	30771353	30772049	1	-	.	ID=g10885.t1.intron1;Parent=g10885.t1;
OZ010654.1_Phania_funesta_genome_assembly,_chromosome:_3	AUGUSTUS	CDS	30772050	30772216	1	-	1	ID=g10885.t1.CDS2;Parent=g10885.t1;
OZ010654.1_Phania_funesta_genome_assembly,_chromosome:_3	AUGUSTUS	exon	30772050	30772216	.	-	.	ID=g10885.t1.exon2;Parent=g10885.t1;
OZ010654.1_Phania_funesta_genome_assembly,_chromosome:_3	AUGUSTUS	intron	30772217	30778313	1	-	.	ID=g10885.t1.intron2;Parent=g10885.t1;
OZ010654.1_Phania_funesta_genome_assembly,_chromosome:_3	AUGUSTUS	CDS	30778314	30778737	1	-	2	ID=g10885.t1.CDS3;Parent=g10885.t1;
OZ010654.1_Phania_funesta_genome_assembly,_chromosome:_3	AUGUSTUS	exon	30778314	30778737	.	-	.	ID=g10885.t1.exon3;Parent=g10885.t1;
OZ010654.1_Phania_funesta_genome_assembly,_chromosome:_3	AUGUSTUS	intron	30778738	30778819	1	-	.	ID=g10885.t1.intron3;Parent=g10885.t1;
OZ010654.1_Phania_funesta_genome_assembly,_chromosome:_3	AUGUSTUS	CDS	30778820	30779101	1	-	2	ID=g10885.t1.CDS4;Parent=g10885.t1;
OZ010654.1_Phania_funesta_genome_assembly,_chromosome:_3	AUGUSTUS	exon	30778820	30779101	.	-	.	ID=g10885.t1.exon4;Parent=g10885.t1;
OZ010654.1_Phania_funesta_genome_assembly,_chromosome:_3	AUGUSTUS	intron	30779102	30779167	1	-	.	ID=g10885.t1.intron4;Parent=g10885.t1;
OZ010654.1_Phania_funesta_genome_assembly,_chromosome:_3	AUGUSTUS	CDS	30779168	30779455	1	-	2	ID=g10885.t1.CDS5;Parent=g10885.t1;
OZ010654.1_Phania_funesta_genome_assembly,_chromosome:_3	AUGUSTUS	exon	30779168	30779455	.	-	.	ID=g10885.t1.exon5;Parent=g10885.t1;
OZ010654.1_Phania_funesta_genome_assembly,_chromosome:_3	AUGUSTUS	intron	30779456	30779622	1	-	.	ID=g10885.t1.intron5;Parent=g10885.t1;
OZ010654.1_Phania_funesta_genome_assembly,_chromosome:_3	AUGUSTUS	CDS	30779623	30779787	1	-	2	ID=g10885.t1.CDS6;Parent=g10885.t1;
OZ010654.1_Phania_funesta_genome_assembly,_chromosome:_3	AUGUSTUS	exon	30779623	30779787	.	-	.	ID=g10885.t1.exon6;Parent=g10885.t1;
OZ010654.1_Phania_funesta_genome_assembly,_chromosome:_3	AUGUSTUS	intron	30779788	30780637	1	-	.	ID=g10885.t1.intron6;Parent=g10885.t1;
OZ010654.1_Phania_funesta_genome_assembly,_chromosome:_3	AUGUSTUS	CDS	30780638	30780775	1	-	2	ID=g10885.t1.CDS7;Parent=g10885.t1;
OZ010654.1_Phania_funesta_genome_assembly,_chromosome:_3	AUGUSTUS	exon	30780638	30780775	.	-	.	ID=g10885.t1.exon7;Parent=g10885.t1;
OZ010654.1_Phania_funesta_genome_assembly,_chromosome:_3	AUGUSTUS	intron	30780776	30780978	1	-	.	ID=g10885.t1.intron7;Parent=g10885.t1;
OZ010654.1_Phania_funesta_genome_assembly,_chromosome:_3	AUGUSTUS	CDS	30780979	30781132	1	-	0	ID=g10885.t1.CDS8;Parent=g10885.t1;
OZ010654.1_Phania_funesta_genome_assembly,_chromosome:_3	AUGUSTUS	exon	30780979	30781132	.	-	.	ID=g10885.t1.exon8;Parent=g10885.t1;
OZ010654.1_Phania_funesta_genome_assembly,_chromosome:_3	AUGUSTUS	intron	30781133	30790220	1	-	.	ID=g10885.t1.intron8;Parent=g10885.t1;
OZ010654.1_Phania_funesta_genome_assembly,_chromosome:_3	AUGUSTUS	CDS	30790221	30790442	0.41	-	0	ID=g10885.t1.CDS9;Parent=g10885.t1;
OZ010654.1_Phania_funesta_genome_assembly,_chromosome:_3	AUGUSTUS	exon	30790221	30790442	.	-	.	ID=g10885.t1.exon9;Parent=g10885.t1;
OZ010654.1_Phania_funesta_genome_assembly,_chromosome:_3	AUGUSTUS	start_codon	30790440	30790442	.	-	0	ID=g10885.t1.start1;Parent=g10885.t1;
OZ010654.1_Phania_funesta_genome_assembly,_chromosome:_3	AUGUSTUS	mRNA	30771117	30790325	1	-	.	ID=g10885.t2;Parent=g10885;
OZ010654.1_Phania_funesta_genome_assembly,_chromosome:_3	AUGUSTUS	stop_codon	30771117	30771119	.	-	0	ID=g10885.t2.stop1;Parent=g10885.t2;
OZ010654.1_Phania_funesta_genome_assembly,_chromosome:_3	AUGUSTUS	CDS	30771117	30771352	1	-	2	ID=g10885.t2.CDS1;Parent=g10885.t2;
OZ010654.1_Phania_funesta_genome_assembly,_chromosome:_3	AUGUSTUS	exon	30771117	30771352	.	-	.	ID=g10885.t2.exon1;Parent=g10885.t2;
OZ010654.1_Phania_funesta_genome_assembly,_chromosome:_3	AUGUSTUS	intron	30771353	30772049	1	-	.	ID=g10885.t2.intron1;Parent=g10885.t2;
OZ010654.1_Phania_funesta_genome_assembly,_chromosome:_3	AUGUSTUS	CDS	30772050	30772216	1	-	1	ID=g10885.t2.CDS2;Parent=g10885.t2;
OZ010654.1_Phania_funesta_genome_assembly,_chromosome:_3	AUGUSTUS	exon	30772050	30772216	.	-	.	ID=g10885.t2.exon2;Parent=g10885.t2;
OZ010654.1_Phania_funesta_genome_assembly,_chromosome:_3	AUGUSTUS	intron	30772217	30778313	1	-	.	ID=g10885.t2.intron2;Parent=g10885.t2;
OZ010654.1_Phania_funesta_genome_assembly,_chromosome:_3	AUGUSTUS	CDS	30778314	30778737	1	-	2	ID=g10885.t2.CDS3;Parent=g10885.t2;
OZ010654.1_Phania_funesta_genome_assembly,_chromosome:_3	AUGUSTUS	exon	30778314	30778737	.	-	.	ID=g10885.t2.exon3;Parent=g10885.t2;
OZ010654.1_Phania_funesta_genome_assembly,_chromosome:_3	AUGUSTUS	intron	30778738	30778819	1	-	.	ID=g10885.t2.intron3;Parent=g10885.t2;
OZ010654.1_Phania_funesta_genome_assembly,_chromosome:_3	AUGUSTUS	CDS	30778820	30779101	1	-	2	ID=g10885.t2.CDS4;Parent=g10885.t2;
OZ010654.1_Phania_funesta_genome_assembly,_chromosome:_3	AUGUSTUS	exon	30778820	30779101	.	-	.	ID=g10885.t2.exon4;Parent=g10885.t2;
OZ010654.1_Phania_funesta_genome_assembly,_chromosome:_3	AUGUSTUS	intron	30779102	30779167	1	-	.	ID=g10885.t2.intron4;Parent=g10885.t2;
OZ010654.1_Phania_funesta_genome_assembly,_chromosome:_3	AUGUSTUS	CDS	30779168	30779455	1	-	2	ID=g10885.t2.CDS5;Parent=g10885.t2;
OZ010654.1_Phania_funesta_genome_assembly,_chromosome:_3	AUGUSTUS	exon	30779168	30779455	.	-	.	ID=g10885.t2.exon5;Parent=g10885.t2;
OZ010654.1_Phania_funesta_genome_assembly,_chromosome:_3	AUGUSTUS	intron	30779456	30779622	1	-	.	ID=g10885.t2.intron5;Parent=g10885.t2;
OZ010654.1_Phania_funesta_genome_assembly,_chromosome:_3	AUGUSTUS	CDS	30779623	30779787	1	-	2	ID=g10885.t2.CDS6;Parent=g10885.t2;
OZ010654.1_Phania_funesta_genome_assembly,_chromosome:_3	AUGUSTUS	exon	30779623	30779787	.	-	.	ID=g10885.t2.exon6;Parent=g10885.t2;
OZ010654.1_Phania_funesta_genome_assembly,_chromosome:_3	AUGUSTUS	intron	30779788	30780637	1	-	.	ID=g10885.t2.intron6;Parent=g10885.t2;
OZ010654.1_Phania_funesta_genome_assembly,_chromosome:_3	AUGUSTUS	CDS	30780638	30780775	1	-	2	ID=g10885.t2.CDS7;Parent=g10885.t2;
OZ010654.1_Phania_funesta_genome_assembly,_chromosome:_3	AUGUSTUS	exon	30780638	30780775	.	-	.	ID=g10885.t2.exon7;Parent=g10885.t2;
OZ010654.1_Phania_funesta_genome_assembly,_chromosome:_3	AUGUSTUS	intron	30780776	30780978	1	-	.	ID=g10885.t2.intron7;Parent=g10885.t2;
OZ010654.1_Phania_funesta_genome_assembly,_chromosome:_3	AUGUSTUS	CDS	30780979	30781132	1	-	0	ID=g10885.t2.CDS8;Parent=g10885.t2;
OZ010654.1_Phania_funesta_genome_assembly,_chromosome:_3	AUGUSTUS	exon	30780979	30781132	.	-	.	ID=g10885.t2.exon8;Parent=g10885.t2;
OZ010654.1_Phania_funesta_genome_assembly,_chromosome:_3	AUGUSTUS	intron	30781133	30790220	1	-	.	ID=g10885.t2.intron8;Parent=g10885.t2;
OZ010654.1_Phania_funesta_genome_assembly,_chromosome:_3	AUGUSTUS	CDS	30790221	30790325	1	-	0	ID=g10885.t2.CDS9;Parent=g10885.t2;
OZ010654.1_Phania_funesta_genome_assembly,_chromosome:_3	AUGUSTUS	exon	30790221	30790325	.	-	.	ID=g10885.t2.exon9;Parent=g10885.t2;
OZ010654.1_Phania_funesta_genome_assembly,_chromosome:_3	AUGUSTUS	start_codon	30790323	30790325	.	-	0	ID=g10885.t2.start1;Parent=g10885.t2;
OZ010654.1_Phania_funesta_genome_assembly,_chromosome:_3	AUGUSTUS	gene	30824000	30906822	.	-	.	ID=g10886;
OZ010654.1_Phania_funesta_genome_assembly,_chromosome:_3	AUGUSTUS	mRNA	30824000	30906822	0.29	-	.	ID=g10886.t1;Parent=g10886;
OZ010654.1_Phania_funesta_genome_assembly,_chromosome:_3	AUGUSTUS	stop_codon	30824000	30824002	.	-	0	ID=g10886.t1.stop1;Parent=g10886.t1;
OZ010654.1_Phania_funesta_genome_assembly,_chromosome:_3	AUGUSTUS	CDS	30824000	30824091	0.53	-	2	ID=g10886.t1.CDS1;Parent=g10886.t1;
OZ010654.1_Phania_funesta_genome_assembly,_chromosome:_3	AUGUSTUS	exon	30824000	30824091	.	-	.	ID=g10886.t1.exon1;Parent=g10886.t1;
OZ010654.1_Phania_funesta_genome_assembly,_chromosome:_3	AUGUSTUS	intron	30824092	30828084	0.53	-	.	ID=g10886.t1.intron1;Parent=g10886.t1;
OZ010654.1_Phania_funesta_genome_assembly,_chromosome:_3	AUGUSTUS	CDS	30828085	30828216	0.89	-	2	ID=g10886.t1.CDS2;Parent=g10886.t1;
OZ010654.1_Phania_funesta_genome_assembly,_chromosome:_3	AUGUSTUS	exon	30828085	30828216	.	-	.	ID=g10886.t1.exon2;Parent=g10886.t1;
OZ010654.1_Phania_funesta_genome_assembly,_chromosome:_3	AUGUSTUS	intron	30828217	30828563	1	-	.	ID=g10886.t1.intron2;Parent=g10886.t1;
OZ010654.1_Phania_funesta_genome_assembly,_chromosome:_3	AUGUSTUS	CDS	30828564	30828731	1	-	2	ID=g10886.t1.CDS3;Parent=g10886.t1;
OZ010654.1_Phania_funesta_genome_assembly,_chromosome:_3	AUGUSTUS	exon	30828564	30828731	.	-	.	ID=g10886.t1.exon3;Parent=g10886.t1;
OZ010654.1_Phania_funesta_genome_assembly,_chromosome:_3	AUGUSTUS	intron	30828732	30838944	1	-	.	ID=g10886.t1.intron3;Parent=g10886.t1;
OZ010654.1_Phania_funesta_genome_assembly,_chromosome:_3	AUGUSTUS	CDS	30838945	30839081	1	-	1	ID=g10886.t1.CDS4;Parent=g10886.t1;
OZ010654.1_Phania_funesta_genome_assembly,_chromosome:_3	AUGUSTUS	exon	30838945	30839081	.	-	.	ID=g10886.t1.exon4;Parent=g10886.t1;
OZ010654.1_Phania_funesta_genome_assembly,_chromosome:_3	AUGUSTUS	intron	30839082	30839297	1	-	.	ID=g10886.t1.intron4;Parent=g10886.t1;
OZ010654.1_Phania_funesta_genome_assembly,_chromosome:_3	AUGUSTUS	CDS	30839298	30839451	1	-	2	ID=g10886.t1.CDS5;Parent=g10886.t1;
OZ010654.1_Phania_funesta_genome_assembly,_chromosome:_3	AUGUSTUS	exon	30839298	30839451	.	-	.	ID=g10886.t1.exon5;Parent=g10886.t1;
OZ010654.1_Phania_funesta_genome_assembly,_chromosome:_3	AUGUSTUS	intron	30839452	30857310	1	-	.	ID=g10886.t1.intron5;Parent=g10886.t1;
OZ010654.1_Phania_funesta_genome_assembly,_chromosome:_3	AUGUSTUS	CDS	30857311	30857484	1	-	2	ID=g10886.t1.CDS6;Parent=g10886.t1;
OZ010654.1_Phania_funesta_genome_assembly,_chromosome:_3	AUGUSTUS	exon	30857311	30857484	.	-	.	ID=g10886.t1.exon6;Parent=g10886.t1;
OZ010654.1_Phania_funesta_genome_assembly,_chromosome:_3	AUGUSTUS	intron	30857485	30868825	1	-	.	ID=g10886.t1.intron6;Parent=g10886.t1;
OZ010654.1_Phania_funesta_genome_assembly,_chromosome:_3	AUGUSTUS	CDS	30868826	30868978	1	-	2	ID=g10886.t1.CDS7;Parent=g10886.t1;
OZ010654.1_Phania_funesta_genome_assembly,_chromosome:_3	AUGUSTUS	exon	30868826	30868978	.	-	.	ID=g10886.t1.exon7;Parent=g10886.t1;
OZ010654.1_Phania_funesta_genome_assembly,_chromosome:_3	AUGUSTUS	intron	30868979	30900722	0.73	-	.	ID=g10886.t1.intron7;Parent=g10886.t1;
OZ010654.1_Phania_funesta_genome_assembly,_chromosome:_3	AUGUSTUS	CDS	30900723	30901076	0.8	-	2	ID=g10886.t1.CDS8;Parent=g10886.t1;
OZ010654.1_Phania_funesta_genome_assembly,_chromosome:_3	AUGUSTUS	exon	30900723	30901076	.	-	.	ID=g10886.t1.exon8;Parent=g10886.t1;
OZ010654.1_Phania_funesta_genome_assembly,_chromosome:_3	AUGUSTUS	intron	30901077	30906812	0.76	-	.	ID=g10886.t1.intron8;Parent=g10886.t1;
OZ010654.1_Phania_funesta_genome_assembly,_chromosome:_3	AUGUSTUS	CDS	30906813	30906822	0.76	-	0	ID=g10886.t1.CDS9;Parent=g10886.t1;
OZ010654.1_Phania_funesta_genome_assembly,_chromosome:_3	AUGUSTUS	exon	30906813	30906822	.	-	.	ID=g10886.t1.exon9;Parent=g10886.t1;
OZ010654.1_Phania_funesta_genome_assembly,_chromosome:_3	AUGUSTUS	start_codon	30906820	30906822	.	-	0	ID=g10886.t1.start1;Parent=g10886.t1;
OZ010654.1_Phania_funesta_genome_assembly,_chromosome:_3	AUGUSTUS	gene	30981884	30982201	.	-	.	ID=g10887;
OZ010654.1_Phania_funesta_genome_assembly,_chromosome:_3	AUGUSTUS	mRNA	30981884	30982201	1	-	.	ID=g10887.t1;Parent=g10887;
OZ010654.1_Phania_funesta_genome_assembly,_chromosome:_3	AUGUSTUS	stop_codon	30981884	30981886	.	-	0	ID=g10887.t1.stop1;Parent=g10887.t1;
OZ010654.1_Phania_funesta_genome_assembly,_chromosome:_3	AUGUSTUS	CDS	30981884	30982201	1	-	0	ID=g10887.t1.CDS1;Parent=g10887.t1;
OZ010654.1_Phania_funesta_genome_assembly,_chromosome:_3	AUGUSTUS	exon	30981884	30982201	.	-	.	ID=g10887.t1.exon1;Parent=g10887.t1;
OZ010654.1_Phania_funesta_genome_assembly,_chromosome:_3	AUGUSTUS	start_codon	30982199	30982201	.	-	0	ID=g10887.t1.start1;Parent=g10887.t1;
OZ010654.1_Phania_funesta_genome_assembly,_chromosome:_3	AUGUSTUS	gene	31037176	31038331	.	-	.	ID=g10888;
OZ010654.1_Phania_funesta_genome_assembly,_chromosome:_3	AUGUSTUS	mRNA	31037176	31038331	0.92	-	.	ID=g10888.t1;Parent=g10888;
OZ010654.1_Phania_funesta_genome_assembly,_chromosome:_3	AUGUSTUS	stop_codon	31037176	31037178	.	-	0	ID=g10888.t1.stop1;Parent=g10888.t1;
OZ010654.1_Phania_funesta_genome_assembly,_chromosome:_3	AUGUSTUS	CDS	31037176	31037206	1	-	1	ID=g10888.t1.CDS1;Parent=g10888.t1;
OZ010654.1_Phania_funesta_genome_assembly,_chromosome:_3	AUGUSTUS	exon	31037176	31037206	.	-	.	ID=g10888.t1.exon1;Parent=g10888.t1;
OZ010654.1_Phania_funesta_genome_assembly,_chromosome:_3	AUGUSTUS	intron	31037207	31037279	1	-	.	ID=g10888.t1.intron1;Parent=g10888.t1;
OZ010654.1_Phania_funesta_genome_assembly,_chromosome:_3	AUGUSTUS	CDS	31037280	31037361	0.93	-	2	ID=g10888.t1.CDS2;Parent=g10888.t1;
OZ010654.1_Phania_funesta_genome_assembly,_chromosome:_3	AUGUSTUS	exon	31037280	31037361	.	-	.	ID=g10888.t1.exon2;Parent=g10888.t1;
OZ010654.1_Phania_funesta_genome_assembly,_chromosome:_3	AUGUSTUS	intron	31037362	31037958	0.93	-	.	ID=g10888.t1.intron2;Parent=g10888.t1;
OZ010654.1_Phania_funesta_genome_assembly,_chromosome:_3	AUGUSTUS	CDS	31037959	31038331	0.92	-	0	ID=g10888.t1.CDS3;Parent=g10888.t1;
OZ010654.1_Phania_funesta_genome_assembly,_chromosome:_3	AUGUSTUS	exon	31037959	31038331	.	-	.	ID=g10888.t1.exon3;Parent=g10888.t1;
OZ010654.1_Phania_funesta_genome_assembly,_chromosome:_3	AUGUSTUS	start_codon	31038329	31038331	.	-	0	ID=g10888.t1.start1;Parent=g10888.t1;
OZ010654.1_Phania_funesta_genome_assembly,_chromosome:_3	AUGUSTUS	gene	31037510	31037842	.	-	.	ID=g10889;
OZ010654.1_Phania_funesta_genome_assembly,_chromosome:_3	AUGUSTUS	mRNA	31037510	31037842	0.78	-	.	ID=g10889.t1;Parent=g10889;
OZ010654.1_Phania_funesta_genome_assembly,_chromosome:_3	AUGUSTUS	stop_codon	31037510	31037512	.	-	0	ID=g10889.t1.stop1;Parent=g10889.t1;
OZ010654.1_Phania_funesta_genome_assembly,_chromosome:_3	AUGUSTUS	CDS	31037510	31037842	0.78	-	0	ID=g10889.t1.CDS1;Parent=g10889.t1;
OZ010654.1_Phania_funesta_genome_assembly,_chromosome:_3	AUGUSTUS	exon	31037510	31037842	.	-	.	ID=g10889.t1.exon1;Parent=g10889.t1;
OZ010654.1_Phania_funesta_genome_assembly,_chromosome:_3	AUGUSTUS	start_codon	31037840	31037842	.	-	0	ID=g10889.t1.start1;Parent=g10889.t1;
OZ010654.1_Phania_funesta_genome_assembly,_chromosome:_3	AUGUSTUS	gene	31086172	31087166	.	-	.	ID=g10890;
OZ010654.1_Phania_funesta_genome_assembly,_chromosome:_3	AUGUSTUS	mRNA	31086172	31087166	0.94	-	.	ID=g10890.t1;Parent=g10890;
OZ010654.1_Phania_funesta_genome_assembly,_chromosome:_3	AUGUSTUS	stop_codon	31086172	31086174	.	-	0	ID=g10890.t1.stop1;Parent=g10890.t1;
OZ010654.1_Phania_funesta_genome_assembly,_chromosome:_3	AUGUSTUS	CDS	31086172	31086364	0.99	-	1	ID=g10890.t1.CDS1;Parent=g10890.t1;
OZ010654.1_Phania_funesta_genome_assembly,_chromosome:_3	AUGUSTUS	exon	31086172	31086364	.	-	.	ID=g10890.t1.exon1;Parent=g10890.t1;
OZ010654.1_Phania_funesta_genome_assembly,_chromosome:_3	AUGUSTUS	intron	31086365	31086873	0.97	-	.	ID=g10890.t1.intron1;Parent=g10890.t1;
OZ010654.1_Phania_funesta_genome_assembly,_chromosome:_3	AUGUSTUS	CDS	31086874	31087008	0.96	-	1	ID=g10890.t1.CDS2;Parent=g10890.t1;
OZ010654.1_Phania_funesta_genome_assembly,_chromosome:_3	AUGUSTUS	exon	31086874	31087008	.	-	.	ID=g10890.t1.exon2;Parent=g10890.t1;
OZ010654.1_Phania_funesta_genome_assembly,_chromosome:_3	AUGUSTUS	intron	31087009	31087104	0.95	-	.	ID=g10890.t1.intron2;Parent=g10890.t1;
OZ010654.1_Phania_funesta_genome_assembly,_chromosome:_3	AUGUSTUS	CDS	31087105	31087166	0.99	-	0	ID=g10890.t1.CDS3;Parent=g10890.t1;
OZ010654.1_Phania_funesta_genome_assembly,_chromosome:_3	AUGUSTUS	exon	31087105	31087166	.	-	.	ID=g10890.t1.exon3;Parent=g10890.t1;
OZ010654.1_Phania_funesta_genome_assembly,_chromosome:_3	AUGUSTUS	start_codon	31087164	31087166	.	-	0	ID=g10890.t1.start1;Parent=g10890.t1;
OZ010654.1_Phania_funesta_genome_assembly,_chromosome:_3	AUGUSTUS	gene	31101866	31103150	.	+	.	ID=g10891;
OZ010654.1_Phania_funesta_genome_assembly,_chromosome:_3	AUGUSTUS	mRNA	31101866	31103150	0.7	+	.	ID=g10891.t1;Parent=g10891;
OZ010654.1_Phania_funesta_genome_assembly,_chromosome:_3	AUGUSTUS	start_codon	31101866	31101868	.	+	0	ID=g10891.t1.start1;Parent=g10891.t1;
OZ010654.1_Phania_funesta_genome_assembly,_chromosome:_3	AUGUSTUS	CDS	31101866	31101909	0.78	+	0	ID=g10891.t1.CDS1;Parent=g10891.t1;
OZ010654.1_Phania_funesta_genome_assembly,_chromosome:_3	AUGUSTUS	exon	31101866	31101909	.	+	.	ID=g10891.t1.exon1;Parent=g10891.t1;
OZ010654.1_Phania_funesta_genome_assembly,_chromosome:_3	AUGUSTUS	intron	31101910	31102434	0.98	+	.	ID=g10891.t1.intron1;Parent=g10891.t1;
OZ010654.1_Phania_funesta_genome_assembly,_chromosome:_3	AUGUSTUS	CDS	31102435	31102450	0.98	+	1	ID=g10891.t1.CDS2;Parent=g10891.t1;
OZ010654.1_Phania_funesta_genome_assembly,_chromosome:_3	AUGUSTUS	exon	31102435	31102450	.	+	.	ID=g10891.t1.exon2;Parent=g10891.t1;
OZ010654.1_Phania_funesta_genome_assembly,_chromosome:_3	AUGUSTUS	intron	31102451	31102573	1	+	.	ID=g10891.t1.intron2;Parent=g10891.t1;
OZ010654.1_Phania_funesta_genome_assembly,_chromosome:_3	AUGUSTUS	CDS	31102574	31102718	1	+	0	ID=g10891.t1.CDS3;Parent=g10891.t1;
OZ010654.1_Phania_funesta_genome_assembly,_chromosome:_3	AUGUSTUS	exon	31102574	31102718	.	+	.	ID=g10891.t1.exon3;Parent=g10891.t1;
OZ010654.1_Phania_funesta_genome_assembly,_chromosome:_3	AUGUSTUS	intron	31102719	31103004	0.91	+	.	ID=g10891.t1.intron3;Parent=g10891.t1;
OZ010654.1_Phania_funesta_genome_assembly,_chromosome:_3	AUGUSTUS	CDS	31103005	31103150	0.91	+	2	ID=g10891.t1.CDS4;Parent=g10891.t1;
OZ010654.1_Phania_funesta_genome_assembly,_chromosome:_3	AUGUSTUS	exon	31103005	31103150	.	+	.	ID=g10891.t1.exon4;Parent=g10891.t1;
OZ010654.1_Phania_funesta_genome_assembly,_chromosome:_3	AUGUSTUS	stop_codon	31103148	31103150	.	+	0	ID=g10891.t1.stop1;Parent=g10891.t1;
OZ010654.1_Phania_funesta_genome_assembly,_chromosome:_3	AUGUSTUS	gene	31103779	31104097	.	-	.	ID=g10892;
OZ010654.1_Phania_funesta_genome_assembly,_chromosome:_3	AUGUSTUS	mRNA	31103779	31104097	1	-	.	ID=g10892.t1;Parent=g10892;
OZ010654.1_Phania_funesta_genome_assembly,_chromosome:_3	AUGUSTUS	stop_codon	31103779	31103781	.	-	0	ID=g10892.t1.stop1;Parent=g10892.t1;
OZ010654.1_Phania_funesta_genome_assembly,_chromosome:_3	AUGUSTUS	CDS	31103779	31103892	1	-	0	ID=g10892.t1.CDS1;Parent=g10892.t1;
OZ010654.1_Phania_funesta_genome_assembly,_chromosome:_3	AUGUSTUS	exon	31103779	31103892	.	-	.	ID=g10892.t1.exon1;Parent=g10892.t1;
OZ010654.1_Phania_funesta_genome_assembly,_chromosome:_3	AUGUSTUS	intron	31103893	31103944	1	-	.	ID=g10892.t1.intron1;Parent=g10892.t1;
OZ010654.1_Phania_funesta_genome_assembly,_chromosome:_3	AUGUSTUS	CDS	31103945	31104097	1	-	0	ID=g10892.t1.CDS2;Parent=g10892.t1;
OZ010654.1_Phania_funesta_genome_assembly,_chromosome:_3	AUGUSTUS	exon	31103945	31104097	.	-	.	ID=g10892.t1.exon2;Parent=g10892.t1;
OZ010654.1_Phania_funesta_genome_assembly,_chromosome:_3	AUGUSTUS	start_codon	31104095	31104097	.	-	0	ID=g10892.t1.start1;Parent=g10892.t1;
OZ010654.1_Phania_funesta_genome_assembly,_chromosome:_3	AUGUSTUS	gene	31136095	31136846	.	-	.	ID=g10893;
OZ010654.1_Phania_funesta_genome_assembly,_chromosome:_3	AUGUSTUS	mRNA	31136095	31136846	0.64	-	.	ID=g10893.t1;Parent=g10893;
OZ010654.1_Phania_funesta_genome_assembly,_chromosome:_3	AUGUSTUS	stop_codon	31136095	31136097	.	-	0	ID=g10893.t1.stop1;Parent=g10893.t1;
OZ010654.1_Phania_funesta_genome_assembly,_chromosome:_3	AUGUSTUS	CDS	31136095	31136133	1	-	0	ID=g10893.t1.CDS1;Parent=g10893.t1;
OZ010654.1_Phania_funesta_genome_assembly,_chromosome:_3	AUGUSTUS	exon	31136095	31136133	.	-	.	ID=g10893.t1.exon1;Parent=g10893.t1;
OZ010654.1_Phania_funesta_genome_assembly,_chromosome:_3	AUGUSTUS	intron	31136134	31136219	0.64	-	.	ID=g10893.t1.intron1;Parent=g10893.t1;
OZ010654.1_Phania_funesta_genome_assembly,_chromosome:_3	AUGUSTUS	CDS	31136220	31136459	0.64	-	0	ID=g10893.t1.CDS2;Parent=g10893.t1;
OZ010654.1_Phania_funesta_genome_assembly,_chromosome:_3	AUGUSTUS	exon	31136220	31136459	.	-	.	ID=g10893.t1.exon2;Parent=g10893.t1;
OZ010654.1_Phania_funesta_genome_assembly,_chromosome:_3	AUGUSTUS	intron	31136460	31136522	1	-	.	ID=g10893.t1.intron2;Parent=g10893.t1;
OZ010654.1_Phania_funesta_genome_assembly,_chromosome:_3	AUGUSTUS	CDS	31136523	31136846	1	-	0	ID=g10893.t1.CDS3;Parent=g10893.t1;
OZ010654.1_Phania_funesta_genome_assembly,_chromosome:_3	AUGUSTUS	exon	31136523	31136846	.	-	.	ID=g10893.t1.exon3;Parent=g10893.t1;
OZ010654.1_Phania_funesta_genome_assembly,_chromosome:_3	AUGUSTUS	start_codon	31136844	31136846	.	-	0	ID=g10893.t1.start1;Parent=g10893.t1;
OZ010654.1_Phania_funesta_genome_assembly,_chromosome:_3	AUGUSTUS	gene	31255280	31257012	.	+	.	ID=g10894;
OZ010654.1_Phania_funesta_genome_assembly,_chromosome:_3	AUGUSTUS	mRNA	31255280	31257012	0.54	+	.	ID=g10894.t1;Parent=g10894;
OZ010654.1_Phania_funesta_genome_assembly,_chromosome:_3	AUGUSTUS	start_codon	31255280	31255282	.	+	0	ID=g10894.t1.start1;Parent=g10894.t1;
OZ010654.1_Phania_funesta_genome_assembly,_chromosome:_3	AUGUSTUS	CDS	31255280	31256583	0.54	+	0	ID=g10894.t1.CDS1;Parent=g10894.t1;
OZ010654.1_Phania_funesta_genome_assembly,_chromosome:_3	AUGUSTUS	exon	31255280	31256583	.	+	.	ID=g10894.t1.exon1;Parent=g10894.t1;
OZ010654.1_Phania_funesta_genome_assembly,_chromosome:_3	AUGUSTUS	intron	31256584	31256927	0.65	+	.	ID=g10894.t1.intron1;Parent=g10894.t1;
OZ010654.1_Phania_funesta_genome_assembly,_chromosome:_3	AUGUSTUS	CDS	31256928	31257012	1	+	1	ID=g10894.t1.CDS2;Parent=g10894.t1;
OZ010654.1_Phania_funesta_genome_assembly,_chromosome:_3	AUGUSTUS	exon	31256928	31257012	.	+	.	ID=g10894.t1.exon2;Parent=g10894.t1;
OZ010654.1_Phania_funesta_genome_assembly,_chromosome:_3	AUGUSTUS	stop_codon	31257010	31257012	.	+	0	ID=g10894.t1.stop1;Parent=g10894.t1;
OZ010654.1_Phania_funesta_genome_assembly,_chromosome:_3	AUGUSTUS	mRNA	31255280	31257012	0.36	+	.	ID=g10894.t2;Parent=g10894;
OZ010654.1_Phania_funesta_genome_assembly,_chromosome:_3	AUGUSTUS	start_codon	31255280	31255282	.	+	0	ID=g10894.t2.start1;Parent=g10894.t2;
OZ010654.1_Phania_funesta_genome_assembly,_chromosome:_3	AUGUSTUS	CDS	31255280	31256851	0.77	+	0	ID=g10894.t2.CDS1;Parent=g10894.t2;
OZ010654.1_Phania_funesta_genome_assembly,_chromosome:_3	AUGUSTUS	exon	31255280	31256851	.	+	.	ID=g10894.t2.exon1;Parent=g10894.t2;
OZ010654.1_Phania_funesta_genome_assembly,_chromosome:_3	AUGUSTUS	intron	31256852	31256904	0.36	+	.	ID=g10894.t2.intron1;Parent=g10894.t2;
OZ010654.1_Phania_funesta_genome_assembly,_chromosome:_3	AUGUSTUS	CDS	31256905	31257012	0.36	+	0	ID=g10894.t2.CDS2;Parent=g10894.t2;
OZ010654.1_Phania_funesta_genome_assembly,_chromosome:_3	AUGUSTUS	exon	31256905	31257012	.	+	.	ID=g10894.t2.exon2;Parent=g10894.t2;
OZ010654.1_Phania_funesta_genome_assembly,_chromosome:_3	AUGUSTUS	stop_codon	31257010	31257012	.	+	0	ID=g10894.t2.stop1;Parent=g10894.t2;
OZ010654.1_Phania_funesta_genome_assembly,_chromosome:_3	AUGUSTUS	gene	31263896	31274068	.	-	.	ID=g10895;
OZ010654.1_Phania_funesta_genome_assembly,_chromosome:_3	AUGUSTUS	mRNA	31263896	31274068	0.96	-	.	ID=g10895.t1;Parent=g10895;
OZ010654.1_Phania_funesta_genome_assembly,_chromosome:_3	AUGUSTUS	stop_codon	31263896	31263898	.	-	0	ID=g10895.t1.stop1;Parent=g10895.t1;
OZ010654.1_Phania_funesta_genome_assembly,_chromosome:_3	AUGUSTUS	CDS	31263896	31263972	0.96	-	2	ID=g10895.t1.CDS1;Parent=g10895.t1;
OZ010654.1_Phania_funesta_genome_assembly,_chromosome:_3	AUGUSTUS	exon	31263896	31263972	.	-	.	ID=g10895.t1.exon1;Parent=g10895.t1;
OZ010654.1_Phania_funesta_genome_assembly,_chromosome:_3	AUGUSTUS	intron	31263973	31265699	0.96	-	.	ID=g10895.t1.intron1;Parent=g10895.t1;
OZ010654.1_Phania_funesta_genome_assembly,_chromosome:_3	AUGUSTUS	CDS	31265700	31265760	1	-	0	ID=g10895.t1.CDS2;Parent=g10895.t1;
OZ010654.1_Phania_funesta_genome_assembly,_chromosome:_3	AUGUSTUS	exon	31265700	31265760	.	-	.	ID=g10895.t1.exon2;Parent=g10895.t1;
OZ010654.1_Phania_funesta_genome_assembly,_chromosome:_3	AUGUSTUS	intron	31265761	31265856	1	-	.	ID=g10895.t1.intron2;Parent=g10895.t1;
OZ010654.1_Phania_funesta_genome_assembly,_chromosome:_3	AUGUSTUS	CDS	31265857	31266215	1	-	2	ID=g10895.t1.CDS3;Parent=g10895.t1;
OZ010654.1_Phania_funesta_genome_assembly,_chromosome:_3	AUGUSTUS	exon	31265857	31266215	.	-	.	ID=g10895.t1.exon3;Parent=g10895.t1;
OZ010654.1_Phania_funesta_genome_assembly,_chromosome:_3	AUGUSTUS	intron	31266216	31266284	1	-	.	ID=g10895.t1.intron3;Parent=g10895.t1;
OZ010654.1_Phania_funesta_genome_assembly,_chromosome:_3	AUGUSTUS	CDS	31266285	31266799	1	-	1	ID=g10895.t1.CDS4;Parent=g10895.t1;
OZ010654.1_Phania_funesta_genome_assembly,_chromosome:_3	AUGUSTUS	exon	31266285	31266799	.	-	.	ID=g10895.t1.exon4;Parent=g10895.t1;
OZ010654.1_Phania_funesta_genome_assembly,_chromosome:_3	AUGUSTUS	intron	31266800	31266900	1	-	.	ID=g10895.t1.intron4;Parent=g10895.t1;
OZ010654.1_Phania_funesta_genome_assembly,_chromosome:_3	AUGUSTUS	CDS	31266901	31267307	1	-	0	ID=g10895.t1.CDS5;Parent=g10895.t1;
OZ010654.1_Phania_funesta_genome_assembly,_chromosome:_3	AUGUSTUS	exon	31266901	31267307	.	-	.	ID=g10895.t1.exon5;Parent=g10895.t1;
OZ010654.1_Phania_funesta_genome_assembly,_chromosome:_3	AUGUSTUS	intron	31267308	31273966	1	-	.	ID=g10895.t1.intron5;Parent=g10895.t1;
OZ010654.1_Phania_funesta_genome_assembly,_chromosome:_3	AUGUSTUS	CDS	31273967	31274068	1	-	0	ID=g10895.t1.CDS6;Parent=g10895.t1;
OZ010654.1_Phania_funesta_genome_assembly,_chromosome:_3	AUGUSTUS	exon	31273967	31274068	.	-	.	ID=g10895.t1.exon6;Parent=g10895.t1;
OZ010654.1_Phania_funesta_genome_assembly,_chromosome:_3	AUGUSTUS	start_codon	31274066	31274068	.	-	0	ID=g10895.t1.start1;Parent=g10895.t1;
OZ010654.1_Phania_funesta_genome_assembly,_chromosome:_3	AUGUSTUS	gene	31324337	31329444	.	+	.	ID=g10896;
OZ010654.1_Phania_funesta_genome_assembly,_chromosome:_3	AUGUSTUS	mRNA	31324337	31325812	0.99	+	.	ID=g10896.t1;Parent=g10896;
OZ010654.1_Phania_funesta_genome_assembly,_chromosome:_3	AUGUSTUS	start_codon	31324337	31324339	.	+	0	ID=g10896.t1.start1;Parent=g10896.t1;
OZ010654.1_Phania_funesta_genome_assembly,_chromosome:_3	AUGUSTUS	CDS	31324337	31325812	0.99	+	0	ID=g10896.t1.CDS1;Parent=g10896.t1;
OZ010654.1_Phania_funesta_genome_assembly,_chromosome:_3	AUGUSTUS	exon	31324337	31325812	.	+	.	ID=g10896.t1.exon1;Parent=g10896.t1;
OZ010654.1_Phania_funesta_genome_assembly,_chromosome:_3	AUGUSTUS	stop_codon	31325810	31325812	.	+	0	ID=g10896.t1.stop1;Parent=g10896.t1;
OZ010654.1_Phania_funesta_genome_assembly,_chromosome:_3	AUGUSTUS	mRNA	31324337	31329444	0.81	+	.	ID=g10896.t2;Parent=g10896;
OZ010654.1_Phania_funesta_genome_assembly,_chromosome:_3	AUGUSTUS	start_codon	31324337	31324339	.	+	0	ID=g10896.t2.start1;Parent=g10896.t2;
OZ010654.1_Phania_funesta_genome_assembly,_chromosome:_3	AUGUSTUS	CDS	31324337	31325055	0.94	+	0	ID=g10896.t2.CDS1;Parent=g10896.t2;
OZ010654.1_Phania_funesta_genome_assembly,_chromosome:_3	AUGUSTUS	exon	31324337	31325055	.	+	.	ID=g10896.t2.exon1;Parent=g10896.t2;
OZ010654.1_Phania_funesta_genome_assembly,_chromosome:_3	AUGUSTUS	intron	31325056	31327927	0.94	+	.	ID=g10896.t2.intron1;Parent=g10896.t2;
OZ010654.1_Phania_funesta_genome_assembly,_chromosome:_3	AUGUSTUS	CDS	31327928	31328226	0.83	+	1	ID=g10896.t2.CDS2;Parent=g10896.t2;
OZ010654.1_Phania_funesta_genome_assembly,_chromosome:_3	AUGUSTUS	exon	31327928	31328226	.	+	.	ID=g10896.t2.exon2;Parent=g10896.t2;
OZ010654.1_Phania_funesta_genome_assembly,_chromosome:_3	AUGUSTUS	intron	31328227	31329370	0.83	+	.	ID=g10896.t2.intron2;Parent=g10896.t2;
OZ010654.1_Phania_funesta_genome_assembly,_chromosome:_3	AUGUSTUS	CDS	31329371	31329444	0.97	+	2	ID=g10896.t2.CDS3;Parent=g10896.t2;
OZ010654.1_Phania_funesta_genome_assembly,_chromosome:_3	AUGUSTUS	exon	31329371	31329444	.	+	.	ID=g10896.t2.exon3;Parent=g10896.t2;
OZ010654.1_Phania_funesta_genome_assembly,_chromosome:_3	AUGUSTUS	stop_codon	31329442	31329444	.	+	0	ID=g10896.t2.stop1;Parent=g10896.t2;
OZ010654.1_Phania_funesta_genome_assembly,_chromosome:_3	AUGUSTUS	mRNA	31327908	31329444	0.79	+	.	ID=g10896.t3;Parent=g10896;
OZ010654.1_Phania_funesta_genome_assembly,_chromosome:_3	AUGUSTUS	start_codon	31327908	31327910	.	+	0	ID=g10896.t3.start1;Parent=g10896.t3;
OZ010654.1_Phania_funesta_genome_assembly,_chromosome:_3	AUGUSTUS	CDS	31327908	31328226	0.79	+	0	ID=g10896.t3.CDS1;Parent=g10896.t3;
OZ010654.1_Phania_funesta_genome_assembly,_chromosome:_3	AUGUSTUS	exon	31327908	31328226	.	+	.	ID=g10896.t3.exon1;Parent=g10896.t3;
OZ010654.1_Phania_funesta_genome_assembly,_chromosome:_3	AUGUSTUS	intron	31328227	31329370	0.9	+	.	ID=g10896.t3.intron1;Parent=g10896.t3;
OZ010654.1_Phania_funesta_genome_assembly,_chromosome:_3	AUGUSTUS	CDS	31329371	31329444	1	+	2	ID=g10896.t3.CDS2;Parent=g10896.t3;
OZ010654.1_Phania_funesta_genome_assembly,_chromosome:_3	AUGUSTUS	exon	31329371	31329444	.	+	.	ID=g10896.t3.exon2;Parent=g10896.t3;
OZ010654.1_Phania_funesta_genome_assembly,_chromosome:_3	AUGUSTUS	stop_codon	31329442	31329444	.	+	0	ID=g10896.t3.stop1;Parent=g10896.t3;
OZ010654.1_Phania_funesta_genome_assembly,_chromosome:_3	AUGUSTUS	mRNA	31327908	31329444	0.52	+	.	ID=g10896.t4;Parent=g10896;
OZ010654.1_Phania_funesta_genome_assembly,_chromosome:_3	AUGUSTUS	start_codon	31327908	31327910	.	+	0	ID=g10896.t4.start1;Parent=g10896.t4;
OZ010654.1_Phania_funesta_genome_assembly,_chromosome:_3	AUGUSTUS	CDS	31327908	31329062	0.52	+	0	ID=g10896.t4.CDS1;Parent=g10896.t4;
OZ010654.1_Phania_funesta_genome_assembly,_chromosome:_3	AUGUSTUS	exon	31327908	31329062	.	+	.	ID=g10896.t4.exon1;Parent=g10896.t4;
OZ010654.1_Phania_funesta_genome_assembly,_chromosome:_3	AUGUSTUS	intron	31329063	31329330	0.77	+	.	ID=g10896.t4.intron1;Parent=g10896.t4;
OZ010654.1_Phania_funesta_genome_assembly,_chromosome:_3	AUGUSTUS	CDS	31329331	31329444	0.78	+	0	ID=g10896.t4.CDS2;Parent=g10896.t4;
OZ010654.1_Phania_funesta_genome_assembly,_chromosome:_3	AUGUSTUS	exon	31329331	31329444	.	+	.	ID=g10896.t4.exon2;Parent=g10896.t4;
OZ010654.1_Phania_funesta_genome_assembly,_chromosome:_3	AUGUSTUS	stop_codon	31329442	31329444	.	+	0	ID=g10896.t4.stop1;Parent=g10896.t4;
OZ010654.1_Phania_funesta_genome_assembly,_chromosome:_3	AUGUSTUS	gene	31326152	31327770	.	+	.	ID=g10897;
OZ010654.1_Phania_funesta_genome_assembly,_chromosome:_3	AUGUSTUS	mRNA	31326152	31327770	0.49	+	.	ID=g10897.t1;Parent=g10897;
OZ010654.1_Phania_funesta_genome_assembly,_chromosome:_3	AUGUSTUS	start_codon	31326152	31326154	.	+	0	ID=g10897.t1.start1;Parent=g10897.t1;
OZ010654.1_Phania_funesta_genome_assembly,_chromosome:_3	AUGUSTUS	CDS	31326152	31326315	0.73	+	0	ID=g10897.t1.CDS1;Parent=g10897.t1;
OZ010654.1_Phania_funesta_genome_assembly,_chromosome:_3	AUGUSTUS	exon	31326152	31326315	.	+	.	ID=g10897.t1.exon1;Parent=g10897.t1;
OZ010654.1_Phania_funesta_genome_assembly,_chromosome:_3	AUGUSTUS	intron	31326316	31326377	0.72	+	.	ID=g10897.t1.intron1;Parent=g10897.t1;
OZ010654.1_Phania_funesta_genome_assembly,_chromosome:_3	AUGUSTUS	CDS	31326378	31327770	0.49	+	1	ID=g10897.t1.CDS2;Parent=g10897.t1;
OZ010654.1_Phania_funesta_genome_assembly,_chromosome:_3	AUGUSTUS	exon	31326378	31327770	.	+	.	ID=g10897.t1.exon2;Parent=g10897.t1;
OZ010654.1_Phania_funesta_genome_assembly,_chromosome:_3	AUGUSTUS	stop_codon	31327768	31327770	.	+	0	ID=g10897.t1.stop1;Parent=g10897.t1;
OZ010654.1_Phania_funesta_genome_assembly,_chromosome:_3	GeneMark.hmm3	gene	31409537	31409667	.	+	.	ID=g10898;
OZ010654.1_Phania_funesta_genome_assembly,_chromosome:_3	GeneMark.hmm3	mRNA	31409537	31409667	.	+	.	ID=g10898.t1;Parent=g10898;
OZ010654.1_Phania_funesta_genome_assembly,_chromosome:_3	GeneMark.hmm3	start_codon	31409537	31409539	.	+	0	ID=g10898.t1.start1;Parent=g10898.t1;
OZ010654.1_Phania_funesta_genome_assembly,_chromosome:_3	GeneMark.hmm3	CDS	31409537	31409558	.	+	0	ID=g10898.t1.CDS1;Parent=g10898.t1;
OZ010654.1_Phania_funesta_genome_assembly,_chromosome:_3	GeneMark.hmm3	exon	31409537	31409558	0	+	.	ID=g10898.t1.exon1;Parent=g10898.t1;
OZ010654.1_Phania_funesta_genome_assembly,_chromosome:_3	GeneMark.hmm3	intron	31409559	31409629	.	+	2	ID=g10898.t1.intron1;Parent=g10898.t1;
OZ010654.1_Phania_funesta_genome_assembly,_chromosome:_3	GeneMark.hmm3	CDS	31409630	31409667	.	+	2	ID=g10898.t1.CDS2;Parent=g10898.t1;
OZ010654.1_Phania_funesta_genome_assembly,_chromosome:_3	GeneMark.hmm3	exon	31409630	31409667	0	+	.	ID=g10898.t1.exon2;Parent=g10898.t1;
OZ010654.1_Phania_funesta_genome_assembly,_chromosome:_3	GeneMark.hmm3	stop_codon	31409665	31409667	.	+	0	ID=g10898.t1.stop1;Parent=g10898.t1;
OZ010654.1_Phania_funesta_genome_assembly,_chromosome:_3	AUGUSTUS	gene	31409806	31410532	.	+	.	ID=g10899;
OZ010654.1_Phania_funesta_genome_assembly,_chromosome:_3	AUGUSTUS	mRNA	31409806	31410532	1	+	.	ID=g10899.t1;Parent=g10899;
OZ010654.1_Phania_funesta_genome_assembly,_chromosome:_3	AUGUSTUS	start_codon	31409806	31409808	.	+	0	ID=g10899.t1.start1;Parent=g10899.t1;
OZ010654.1_Phania_funesta_genome_assembly,_chromosome:_3	AUGUSTUS	CDS	31409806	31409979	1	+	0	ID=g10899.t1.CDS1;Parent=g10899.t1;
OZ010654.1_Phania_funesta_genome_assembly,_chromosome:_3	AUGUSTUS	exon	31409806	31409979	.	+	.	ID=g10899.t1.exon1;Parent=g10899.t1;
OZ010654.1_Phania_funesta_genome_assembly,_chromosome:_3	AUGUSTUS	intron	31409980	31410040	1	+	.	ID=g10899.t1.intron1;Parent=g10899.t1;
OZ010654.1_Phania_funesta_genome_assembly,_chromosome:_3	AUGUSTUS	CDS	31410041	31410076	1	+	0	ID=g10899.t1.CDS2;Parent=g10899.t1;
OZ010654.1_Phania_funesta_genome_assembly,_chromosome:_3	AUGUSTUS	exon	31410041	31410076	.	+	.	ID=g10899.t1.exon2;Parent=g10899.t1;
OZ010654.1_Phania_funesta_genome_assembly,_chromosome:_3	AUGUSTUS	intron	31410077	31410313	1	+	.	ID=g10899.t1.intron2;Parent=g10899.t1;
OZ010654.1_Phania_funesta_genome_assembly,_chromosome:_3	AUGUSTUS	CDS	31410314	31410532	1	+	0	ID=g10899.t1.CDS3;Parent=g10899.t1;
OZ010654.1_Phania_funesta_genome_assembly,_chromosome:_3	AUGUSTUS	exon	31410314	31410532	.	+	.	ID=g10899.t1.exon3;Parent=g10899.t1;
OZ010654.1_Phania_funesta_genome_assembly,_chromosome:_3	AUGUSTUS	stop_codon	31410530	31410532	.	+	0	ID=g10899.t1.stop1;Parent=g10899.t1;
OZ010654.1_Phania_funesta_genome_assembly,_chromosome:_3	GeneMark.hmm3	mRNA	31409806	31410088	.	+	.	ID=g10899.t2;Parent=g10899;
OZ010654.1_Phania_funesta_genome_assembly,_chromosome:_3	GeneMark.hmm3	start_codon	31409806	31409808	.	+	0	ID=g10899.t2.start1;Parent=g10899.t2;
OZ010654.1_Phania_funesta_genome_assembly,_chromosome:_3	GeneMark.hmm3	CDS	31409806	31409979	.	+	0	ID=g10899.t2.CDS1;Parent=g10899.t2;
OZ010654.1_Phania_funesta_genome_assembly,_chromosome:_3	GeneMark.hmm3	exon	31409806	31409979	0	+	.	ID=g10899.t2.exon1;Parent=g10899.t2;
OZ010654.1_Phania_funesta_genome_assembly,_chromosome:_3	GeneMark.hmm3	intron	31409980	31410040	.	+	0	ID=g10899.t2.intron1;Parent=g10899.t2;
OZ010654.1_Phania_funesta_genome_assembly,_chromosome:_3	GeneMark.hmm3	CDS	31410041	31410088	.	+	0	ID=g10899.t2.CDS2;Parent=g10899.t2;
OZ010654.1_Phania_funesta_genome_assembly,_chromosome:_3	GeneMark.hmm3	exon	31410041	31410088	0	+	.	ID=g10899.t2.exon2;Parent=g10899.t2;
OZ010654.1_Phania_funesta_genome_assembly,_chromosome:_3	GeneMark.hmm3	stop_codon	31410086	31410088	.	+	0	ID=g10899.t2.stop1;Parent=g10899.t2;
OZ010654.1_Phania_funesta_genome_assembly,_chromosome:_3	AUGUSTUS	gene	31442208	31442471	.	+	.	ID=g10900;
OZ010654.1_Phania_funesta_genome_assembly,_chromosome:_3	AUGUSTUS	mRNA	31442208	31442471	1	+	.	ID=g10900.t1;Parent=g10900;
OZ010654.1_Phania_funesta_genome_assembly,_chromosome:_3	AUGUSTUS	start_codon	31442208	31442210	.	+	0	ID=g10900.t1.start1;Parent=g10900.t1;
OZ010654.1_Phania_funesta_genome_assembly,_chromosome:_3	AUGUSTUS	CDS	31442208	31442471	1	+	0	ID=g10900.t1.CDS1;Parent=g10900.t1;
OZ010654.1_Phania_funesta_genome_assembly,_chromosome:_3	AUGUSTUS	exon	31442208	31442471	.	+	.	ID=g10900.t1.exon1;Parent=g10900.t1;
OZ010654.1_Phania_funesta_genome_assembly,_chromosome:_3	AUGUSTUS	stop_codon	31442469	31442471	.	+	0	ID=g10900.t1.stop1;Parent=g10900.t1;
OZ010654.1_Phania_funesta_genome_assembly,_chromosome:_3	AUGUSTUS	gene	31442957	31443559	.	+	.	ID=g10901;
OZ010654.1_Phania_funesta_genome_assembly,_chromosome:_3	AUGUSTUS	mRNA	31442957	31443559	1	+	.	ID=g10901.t1;Parent=g10901;
OZ010654.1_Phania_funesta_genome_assembly,_chromosome:_3	AUGUSTUS	start_codon	31442957	31442959	.	+	0	ID=g10901.t1.start1;Parent=g10901.t1;
OZ010654.1_Phania_funesta_genome_assembly,_chromosome:_3	AUGUSTUS	CDS	31442957	31443559	1	+	0	ID=g10901.t1.CDS1;Parent=g10901.t1;
OZ010654.1_Phania_funesta_genome_assembly,_chromosome:_3	AUGUSTUS	exon	31442957	31443559	.	+	.	ID=g10901.t1.exon1;Parent=g10901.t1;
OZ010654.1_Phania_funesta_genome_assembly,_chromosome:_3	AUGUSTUS	stop_codon	31443557	31443559	.	+	0	ID=g10901.t1.stop1;Parent=g10901.t1;
OZ010654.1_Phania_funesta_genome_assembly,_chromosome:_3	AUGUSTUS	gene	31446700	31446963	.	+	.	ID=g10902;
OZ010654.1_Phania_funesta_genome_assembly,_chromosome:_3	AUGUSTUS	mRNA	31446700	31446963	0.97	+	.	ID=g10902.t1;Parent=g10902;
OZ010654.1_Phania_funesta_genome_assembly,_chromosome:_3	AUGUSTUS	start_codon	31446700	31446702	.	+	0	ID=g10902.t1.start1;Parent=g10902.t1;
OZ010654.1_Phania_funesta_genome_assembly,_chromosome:_3	AUGUSTUS	CDS	31446700	31446963	0.97	+	0	ID=g10902.t1.CDS1;Parent=g10902.t1;
OZ010654.1_Phania_funesta_genome_assembly,_chromosome:_3	AUGUSTUS	exon	31446700	31446963	.	+	.	ID=g10902.t1.exon1;Parent=g10902.t1;
OZ010654.1_Phania_funesta_genome_assembly,_chromosome:_3	AUGUSTUS	stop_codon	31446961	31446963	.	+	0	ID=g10902.t1.stop1;Parent=g10902.t1;
OZ010654.1_Phania_funesta_genome_assembly,_chromosome:_3	AUGUSTUS	gene	31447027	31448208	.	+	.	ID=g10903;
OZ010654.1_Phania_funesta_genome_assembly,_chromosome:_3	AUGUSTUS	mRNA	31447027	31448208	0.9	+	.	ID=g10903.t1;Parent=g10903;
OZ010654.1_Phania_funesta_genome_assembly,_chromosome:_3	AUGUSTUS	start_codon	31447027	31447029	.	+	0	ID=g10903.t1.start1;Parent=g10903.t1;
OZ010654.1_Phania_funesta_genome_assembly,_chromosome:_3	AUGUSTUS	CDS	31447027	31448208	0.9	+	0	ID=g10903.t1.CDS1;Parent=g10903.t1;
OZ010654.1_Phania_funesta_genome_assembly,_chromosome:_3	AUGUSTUS	exon	31447027	31448208	.	+	.	ID=g10903.t1.exon1;Parent=g10903.t1;
OZ010654.1_Phania_funesta_genome_assembly,_chromosome:_3	AUGUSTUS	stop_codon	31448206	31448208	.	+	0	ID=g10903.t1.stop1;Parent=g10903.t1;
OZ010654.1_Phania_funesta_genome_assembly,_chromosome:_3	AUGUSTUS	mRNA	31447828	31448208	0.72	+	.	ID=g10903.t2;Parent=g10903;
OZ010654.1_Phania_funesta_genome_assembly,_chromosome:_3	AUGUSTUS	start_codon	31447828	31447830	.	+	0	ID=g10903.t2.start1;Parent=g10903.t2;
OZ010654.1_Phania_funesta_genome_assembly,_chromosome:_3	AUGUSTUS	CDS	31447828	31448208	0.72	+	0	ID=g10903.t2.CDS1;Parent=g10903.t2;
OZ010654.1_Phania_funesta_genome_assembly,_chromosome:_3	AUGUSTUS	exon	31447828	31448208	.	+	.	ID=g10903.t2.exon1;Parent=g10903.t2;
OZ010654.1_Phania_funesta_genome_assembly,_chromosome:_3	AUGUSTUS	stop_codon	31448206	31448208	.	+	0	ID=g10903.t2.stop1;Parent=g10903.t2;
OZ010654.1_Phania_funesta_genome_assembly,_chromosome:_3	AUGUSTUS	gene	31454513	31455160	.	+	.	ID=g10904;
OZ010654.1_Phania_funesta_genome_assembly,_chromosome:_3	AUGUSTUS	mRNA	31454513	31455160	1	+	.	ID=g10904.t1;Parent=g10904;
OZ010654.1_Phania_funesta_genome_assembly,_chromosome:_3	AUGUSTUS	start_codon	31454513	31454515	.	+	0	ID=g10904.t1.start1;Parent=g10904.t1;
OZ010654.1_Phania_funesta_genome_assembly,_chromosome:_3	AUGUSTUS	CDS	31454513	31454832	1	+	0	ID=g10904.t1.CDS1;Parent=g10904.t1;
OZ010654.1_Phania_funesta_genome_assembly,_chromosome:_3	AUGUSTUS	exon	31454513	31454832	.	+	.	ID=g10904.t1.exon1;Parent=g10904.t1;
OZ010654.1_Phania_funesta_genome_assembly,_chromosome:_3	AUGUSTUS	intron	31454833	31454910	1	+	.	ID=g10904.t1.intron1;Parent=g10904.t1;
OZ010654.1_Phania_funesta_genome_assembly,_chromosome:_3	AUGUSTUS	CDS	31454911	31455160	1	+	1	ID=g10904.t1.CDS2;Parent=g10904.t1;
OZ010654.1_Phania_funesta_genome_assembly,_chromosome:_3	AUGUSTUS	exon	31454911	31455160	.	+	.	ID=g10904.t1.exon2;Parent=g10904.t1;
OZ010654.1_Phania_funesta_genome_assembly,_chromosome:_3	AUGUSTUS	stop_codon	31455158	31455160	.	+	0	ID=g10904.t1.stop1;Parent=g10904.t1;
OZ010654.1_Phania_funesta_genome_assembly,_chromosome:_3	GeneMark.hmm3	mRNA	31454666	31455160	.	+	.	ID=g10904.t2;Parent=g10904;
OZ010654.1_Phania_funesta_genome_assembly,_chromosome:_3	GeneMark.hmm3	start_codon	31454666	31454668	.	+	0	ID=g10904.t2.start1;Parent=g10904.t2;
OZ010654.1_Phania_funesta_genome_assembly,_chromosome:_3	GeneMark.hmm3	CDS	31454666	31454832	.	+	0	ID=g10904.t2.CDS1;Parent=g10904.t2;
OZ010654.1_Phania_funesta_genome_assembly,_chromosome:_3	GeneMark.hmm3	exon	31454666	31454832	0	+	.	ID=g10904.t2.exon1;Parent=g10904.t2;
OZ010654.1_Phania_funesta_genome_assembly,_chromosome:_3	GeneMark.hmm3	intron	31454833	31454910	.	+	1	ID=g10904.t2.intron1;Parent=g10904.t2;
OZ010654.1_Phania_funesta_genome_assembly,_chromosome:_3	GeneMark.hmm3	CDS	31454911	31455160	.	+	1	ID=g10904.t2.CDS2;Parent=g10904.t2;
OZ010654.1_Phania_funesta_genome_assembly,_chromosome:_3	GeneMark.hmm3	exon	31454911	31455160	0	+	.	ID=g10904.t2.exon2;Parent=g10904.t2;
OZ010654.1_Phania_funesta_genome_assembly,_chromosome:_3	GeneMark.hmm3	stop_codon	31455158	31455160	.	+	0	ID=g10904.t2.stop1;Parent=g10904.t2;
OZ010654.1_Phania_funesta_genome_assembly,_chromosome:_3	AUGUSTUS	gene	31471333	31476223	.	-	.	ID=g10905;
OZ010654.1_Phania_funesta_genome_assembly,_chromosome:_3	AUGUSTUS	mRNA	31471333	31476223	0.23	-	.	ID=g10905.t1;Parent=g10905;
OZ010654.1_Phania_funesta_genome_assembly,_chromosome:_3	AUGUSTUS	stop_codon	31471333	31471335	.	-	0	ID=g10905.t1.stop1;Parent=g10905.t1;
OZ010654.1_Phania_funesta_genome_assembly,_chromosome:_3	AUGUSTUS	CDS	31471333	31471403	1	-	2	ID=g10905.t1.CDS1;Parent=g10905.t1;
OZ010654.1_Phania_funesta_genome_assembly,_chromosome:_3	AUGUSTUS	exon	31471333	31471403	.	-	.	ID=g10905.t1.exon1;Parent=g10905.t1;
OZ010654.1_Phania_funesta_genome_assembly,_chromosome:_3	AUGUSTUS	intron	31471404	31475819	0.43	-	.	ID=g10905.t1.intron1;Parent=g10905.t1;
OZ010654.1_Phania_funesta_genome_assembly,_chromosome:_3	AUGUSTUS	CDS	31475820	31476039	0.37	-	0	ID=g10905.t1.CDS2;Parent=g10905.t1;
OZ010654.1_Phania_funesta_genome_assembly,_chromosome:_3	AUGUSTUS	exon	31475820	31476039	.	-	.	ID=g10905.t1.exon2;Parent=g10905.t1;
OZ010654.1_Phania_funesta_genome_assembly,_chromosome:_3	AUGUSTUS	intron	31476040	31476109	0.36	-	.	ID=g10905.t1.intron2;Parent=g10905.t1;
OZ010654.1_Phania_funesta_genome_assembly,_chromosome:_3	AUGUSTUS	CDS	31476110	31476223	0.56	-	0	ID=g10905.t1.CDS3;Parent=g10905.t1;
OZ010654.1_Phania_funesta_genome_assembly,_chromosome:_3	AUGUSTUS	exon	31476110	31476223	.	-	.	ID=g10905.t1.exon3;Parent=g10905.t1;
OZ010654.1_Phania_funesta_genome_assembly,_chromosome:_3	AUGUSTUS	start_codon	31476221	31476223	.	-	0	ID=g10905.t1.start1;Parent=g10905.t1;
OZ010654.1_Phania_funesta_genome_assembly,_chromosome:_3	AUGUSTUS	gene	31476253	31477433	.	-	.	ID=g10906;
OZ010654.1_Phania_funesta_genome_assembly,_chromosome:_3	AUGUSTUS	mRNA	31476253	31477433	0.37	-	.	ID=g10906.t1;Parent=g10906;
OZ010654.1_Phania_funesta_genome_assembly,_chromosome:_3	AUGUSTUS	stop_codon	31476253	31476255	.	-	0	ID=g10906.t1.stop1;Parent=g10906.t1;
OZ010654.1_Phania_funesta_genome_assembly,_chromosome:_3	AUGUSTUS	CDS	31476253	31476355	0.91	-	1	ID=g10906.t1.CDS1;Parent=g10906.t1;
OZ010654.1_Phania_funesta_genome_assembly,_chromosome:_3	AUGUSTUS	exon	31476253	31476355	.	-	.	ID=g10906.t1.exon1;Parent=g10906.t1;
OZ010654.1_Phania_funesta_genome_assembly,_chromosome:_3	AUGUSTUS	intron	31476356	31476429	0.91	-	.	ID=g10906.t1.intron1;Parent=g10906.t1;
OZ010654.1_Phania_funesta_genome_assembly,_chromosome:_3	AUGUSTUS	CDS	31476430	31477111	0.5	-	2	ID=g10906.t1.CDS2;Parent=g10906.t1;
OZ010654.1_Phania_funesta_genome_assembly,_chromosome:_3	AUGUSTUS	exon	31476430	31477111	.	-	.	ID=g10906.t1.exon2;Parent=g10906.t1;
OZ010654.1_Phania_funesta_genome_assembly,_chromosome:_3	AUGUSTUS	intron	31477112	31477411	0.39	-	.	ID=g10906.t1.intron2;Parent=g10906.t1;
OZ010654.1_Phania_funesta_genome_assembly,_chromosome:_3	AUGUSTUS	CDS	31477412	31477433	0.72	-	0	ID=g10906.t1.CDS3;Parent=g10906.t1;
OZ010654.1_Phania_funesta_genome_assembly,_chromosome:_3	AUGUSTUS	exon	31477412	31477433	.	-	.	ID=g10906.t1.exon3;Parent=g10906.t1;
OZ010654.1_Phania_funesta_genome_assembly,_chromosome:_3	AUGUSTUS	start_codon	31477431	31477433	.	-	0	ID=g10906.t1.start1;Parent=g10906.t1;
OZ010654.1_Phania_funesta_genome_assembly,_chromosome:_3	AUGUSTUS	gene	31477830	31478584	.	-	.	ID=g10907;
OZ010654.1_Phania_funesta_genome_assembly,_chromosome:_3	AUGUSTUS	mRNA	31477830	31478584	0.55	-	.	ID=g10907.t1;Parent=g10907;
OZ010654.1_Phania_funesta_genome_assembly,_chromosome:_3	AUGUSTUS	stop_codon	31477830	31477832	.	-	0	ID=g10907.t1.stop1;Parent=g10907.t1;
OZ010654.1_Phania_funesta_genome_assembly,_chromosome:_3	AUGUSTUS	CDS	31477830	31478271	0.78	-	1	ID=g10907.t1.CDS1;Parent=g10907.t1;
OZ010654.1_Phania_funesta_genome_assembly,_chromosome:_3	AUGUSTUS	exon	31477830	31478271	.	-	.	ID=g10907.t1.exon1;Parent=g10907.t1;
OZ010654.1_Phania_funesta_genome_assembly,_chromosome:_3	AUGUSTUS	intron	31478272	31478507	0.55	-	.	ID=g10907.t1.intron1;Parent=g10907.t1;
OZ010654.1_Phania_funesta_genome_assembly,_chromosome:_3	AUGUSTUS	CDS	31478508	31478584	0.55	-	0	ID=g10907.t1.CDS2;Parent=g10907.t1;
OZ010654.1_Phania_funesta_genome_assembly,_chromosome:_3	AUGUSTUS	exon	31478508	31478584	.	-	.	ID=g10907.t1.exon2;Parent=g10907.t1;
OZ010654.1_Phania_funesta_genome_assembly,_chromosome:_3	AUGUSTUS	start_codon	31478582	31478584	.	-	0	ID=g10907.t1.start1;Parent=g10907.t1;
OZ010654.1_Phania_funesta_genome_assembly,_chromosome:_3	AUGUSTUS	gene	31479934	31480317	.	-	.	ID=g10908;
OZ010654.1_Phania_funesta_genome_assembly,_chromosome:_3	AUGUSTUS	mRNA	31479934	31480317	1	-	.	ID=g10908.t1;Parent=g10908;
OZ010654.1_Phania_funesta_genome_assembly,_chromosome:_3	AUGUSTUS	stop_codon	31479934	31479936	.	-	0	ID=g10908.t1.stop1;Parent=g10908.t1;
OZ010654.1_Phania_funesta_genome_assembly,_chromosome:_3	AUGUSTUS	CDS	31479934	31480193	1	-	2	ID=g10908.t1.CDS1;Parent=g10908.t1;
OZ010654.1_Phania_funesta_genome_assembly,_chromosome:_3	AUGUSTUS	exon	31479934	31480193	.	-	.	ID=g10908.t1.exon1;Parent=g10908.t1;
OZ010654.1_Phania_funesta_genome_assembly,_chromosome:_3	AUGUSTUS	intron	31480194	31480244	1	-	.	ID=g10908.t1.intron1;Parent=g10908.t1;
OZ010654.1_Phania_funesta_genome_assembly,_chromosome:_3	AUGUSTUS	CDS	31480245	31480317	1	-	0	ID=g10908.t1.CDS2;Parent=g10908.t1;
OZ010654.1_Phania_funesta_genome_assembly,_chromosome:_3	AUGUSTUS	exon	31480245	31480317	.	-	.	ID=g10908.t1.exon2;Parent=g10908.t1;
OZ010654.1_Phania_funesta_genome_assembly,_chromosome:_3	AUGUSTUS	start_codon	31480315	31480317	.	-	0	ID=g10908.t1.start1;Parent=g10908.t1;
OZ010654.1_Phania_funesta_genome_assembly,_chromosome:_3	AUGUSTUS	gene	31495826	31496899	.	-	.	ID=g10909;
OZ010654.1_Phania_funesta_genome_assembly,_chromosome:_3	AUGUSTUS	mRNA	31495826	31496899	0.97	-	.	ID=g10909.t1;Parent=g10909;
OZ010654.1_Phania_funesta_genome_assembly,_chromosome:_3	AUGUSTUS	stop_codon	31495826	31495828	.	-	0	ID=g10909.t1.stop1;Parent=g10909.t1;
OZ010654.1_Phania_funesta_genome_assembly,_chromosome:_3	AUGUSTUS	CDS	31495826	31495976	0.97	-	1	ID=g10909.t1.CDS1;Parent=g10909.t1;
OZ010654.1_Phania_funesta_genome_assembly,_chromosome:_3	AUGUSTUS	exon	31495826	31495976	.	-	.	ID=g10909.t1.exon1;Parent=g10909.t1;
OZ010654.1_Phania_funesta_genome_assembly,_chromosome:_3	AUGUSTUS	intron	31495977	31496636	0.97	-	.	ID=g10909.t1.intron1;Parent=g10909.t1;
OZ010654.1_Phania_funesta_genome_assembly,_chromosome:_3	AUGUSTUS	CDS	31496637	31496899	1	-	0	ID=g10909.t1.CDS2;Parent=g10909.t1;
OZ010654.1_Phania_funesta_genome_assembly,_chromosome:_3	AUGUSTUS	exon	31496637	31496899	.	-	.	ID=g10909.t1.exon2;Parent=g10909.t1;
OZ010654.1_Phania_funesta_genome_assembly,_chromosome:_3	AUGUSTUS	start_codon	31496897	31496899	.	-	0	ID=g10909.t1.start1;Parent=g10909.t1;
OZ010654.1_Phania_funesta_genome_assembly,_chromosome:_3	AUGUSTUS	gene	31497011	31499325	.	-	.	ID=g10910;
OZ010654.1_Phania_funesta_genome_assembly,_chromosome:_3	AUGUSTUS	mRNA	31497011	31499325	0.79	-	.	ID=g10910.t1;Parent=g10910;
OZ010654.1_Phania_funesta_genome_assembly,_chromosome:_3	AUGUSTUS	stop_codon	31497011	31497013	.	-	0	ID=g10910.t1.stop1;Parent=g10910.t1;
OZ010654.1_Phania_funesta_genome_assembly,_chromosome:_3	AUGUSTUS	CDS	31497011	31497499	0.88	-	0	ID=g10910.t1.CDS1;Parent=g10910.t1;
OZ010654.1_Phania_funesta_genome_assembly,_chromosome:_3	AUGUSTUS	exon	31497011	31497499	.	-	.	ID=g10910.t1.exon1;Parent=g10910.t1;
OZ010654.1_Phania_funesta_genome_assembly,_chromosome:_3	AUGUSTUS	intron	31497500	31497738	0.85	-	.	ID=g10910.t1.intron1;Parent=g10910.t1;
OZ010654.1_Phania_funesta_genome_assembly,_chromosome:_3	AUGUSTUS	CDS	31497739	31499028	0.86	-	0	ID=g10910.t1.CDS2;Parent=g10910.t1;
OZ010654.1_Phania_funesta_genome_assembly,_chromosome:_3	AUGUSTUS	exon	31497739	31499028	.	-	.	ID=g10910.t1.exon2;Parent=g10910.t1;
OZ010654.1_Phania_funesta_genome_assembly,_chromosome:_3	AUGUSTUS	intron	31499029	31499097	0.93	-	.	ID=g10910.t1.intron2;Parent=g10910.t1;
OZ010654.1_Phania_funesta_genome_assembly,_chromosome:_3	AUGUSTUS	CDS	31499098	31499325	1	-	0	ID=g10910.t1.CDS3;Parent=g10910.t1;
OZ010654.1_Phania_funesta_genome_assembly,_chromosome:_3	AUGUSTUS	exon	31499098	31499325	.	-	.	ID=g10910.t1.exon3;Parent=g10910.t1;
OZ010654.1_Phania_funesta_genome_assembly,_chromosome:_3	AUGUSTUS	start_codon	31499323	31499325	.	-	0	ID=g10910.t1.start1;Parent=g10910.t1;
OZ010654.1_Phania_funesta_genome_assembly,_chromosome:_3	AUGUSTUS	mRNA	31497011	31499325	0.36	-	.	ID=g10910.t2;Parent=g10910;
OZ010654.1_Phania_funesta_genome_assembly,_chromosome:_3	AUGUSTUS	stop_codon	31497011	31497013	.	-	0	ID=g10910.t2.stop1;Parent=g10910.t2;
OZ010654.1_Phania_funesta_genome_assembly,_chromosome:_3	AUGUSTUS	CDS	31497011	31497725	0.51	-	1	ID=g10910.t2.CDS1;Parent=g10910.t2;
OZ010654.1_Phania_funesta_genome_assembly,_chromosome:_3	AUGUSTUS	exon	31497011	31497725	.	-	.	ID=g10910.t2.exon1;Parent=g10910.t2;
OZ010654.1_Phania_funesta_genome_assembly,_chromosome:_3	AUGUSTUS	intron	31497726	31497787	0.51	-	.	ID=g10910.t2.intron1;Parent=g10910.t2;
OZ010654.1_Phania_funesta_genome_assembly,_chromosome:_3	AUGUSTUS	CDS	31497788	31499028	0.42	-	0	ID=g10910.t2.CDS2;Parent=g10910.t2;
OZ010654.1_Phania_funesta_genome_assembly,_chromosome:_3	AUGUSTUS	exon	31497788	31499028	.	-	.	ID=g10910.t2.exon2;Parent=g10910.t2;
OZ010654.1_Phania_funesta_genome_assembly,_chromosome:_3	AUGUSTUS	intron	31499029	31499097	0.84	-	.	ID=g10910.t2.intron2;Parent=g10910.t2;
OZ010654.1_Phania_funesta_genome_assembly,_chromosome:_3	AUGUSTUS	CDS	31499098	31499325	0.85	-	0	ID=g10910.t2.CDS3;Parent=g10910.t2;
OZ010654.1_Phania_funesta_genome_assembly,_chromosome:_3	AUGUSTUS	exon	31499098	31499325	.	-	.	ID=g10910.t2.exon3;Parent=g10910.t2;
OZ010654.1_Phania_funesta_genome_assembly,_chromosome:_3	AUGUSTUS	start_codon	31499323	31499325	.	-	0	ID=g10910.t2.start1;Parent=g10910.t2;
OZ010654.1_Phania_funesta_genome_assembly,_chromosome:_3	AUGUSTUS	gene	31499365	31499859	.	-	.	ID=g10911;
OZ010654.1_Phania_funesta_genome_assembly,_chromosome:_3	AUGUSTUS	mRNA	31499365	31499859	1	-	.	ID=g10911.t1;Parent=g10911;
OZ010654.1_Phania_funesta_genome_assembly,_chromosome:_3	AUGUSTUS	stop_codon	31499365	31499367	.	-	0	ID=g10911.t1.stop1;Parent=g10911.t1;
OZ010654.1_Phania_funesta_genome_assembly,_chromosome:_3	AUGUSTUS	CDS	31499365	31499859	1	-	0	ID=g10911.t1.CDS1;Parent=g10911.t1;
OZ010654.1_Phania_funesta_genome_assembly,_chromosome:_3	AUGUSTUS	exon	31499365	31499859	.	-	.	ID=g10911.t1.exon1;Parent=g10911.t1;
OZ010654.1_Phania_funesta_genome_assembly,_chromosome:_3	AUGUSTUS	start_codon	31499857	31499859	.	-	0	ID=g10911.t1.start1;Parent=g10911.t1;
OZ010654.1_Phania_funesta_genome_assembly,_chromosome:_3	AUGUSTUS	gene	31514386	31515014	.	-	.	ID=g10912;
OZ010654.1_Phania_funesta_genome_assembly,_chromosome:_3	AUGUSTUS	mRNA	31514386	31515014	0.64	-	.	ID=g10912.t1;Parent=g10912;
OZ010654.1_Phania_funesta_genome_assembly,_chromosome:_3	AUGUSTUS	stop_codon	31514386	31514388	.	-	0	ID=g10912.t1.stop1;Parent=g10912.t1;
OZ010654.1_Phania_funesta_genome_assembly,_chromosome:_3	AUGUSTUS	CDS	31514386	31514942	0.76	-	2	ID=g10912.t1.CDS1;Parent=g10912.t1;
OZ010654.1_Phania_funesta_genome_assembly,_chromosome:_3	AUGUSTUS	exon	31514386	31514942	.	-	.	ID=g10912.t1.exon1;Parent=g10912.t1;
OZ010654.1_Phania_funesta_genome_assembly,_chromosome:_3	AUGUSTUS	intron	31514943	31515001	0.75	-	.	ID=g10912.t1.intron1;Parent=g10912.t1;
OZ010654.1_Phania_funesta_genome_assembly,_chromosome:_3	AUGUSTUS	CDS	31515002	31515014	0.75	-	0	ID=g10912.t1.CDS2;Parent=g10912.t1;
OZ010654.1_Phania_funesta_genome_assembly,_chromosome:_3	AUGUSTUS	exon	31515002	31515014	.	-	.	ID=g10912.t1.exon2;Parent=g10912.t1;
OZ010654.1_Phania_funesta_genome_assembly,_chromosome:_3	AUGUSTUS	start_codon	31515012	31515014	.	-	0	ID=g10912.t1.start1;Parent=g10912.t1;
OZ010654.1_Phania_funesta_genome_assembly,_chromosome:_3	AUGUSTUS	gene	31516794	31517442	.	-	.	ID=g10913;
OZ010654.1_Phania_funesta_genome_assembly,_chromosome:_3	AUGUSTUS	mRNA	31516794	31517442	1	-	.	ID=g10913.t1;Parent=g10913;
OZ010654.1_Phania_funesta_genome_assembly,_chromosome:_3	AUGUSTUS	stop_codon	31516794	31516796	.	-	0	ID=g10913.t1.stop1;Parent=g10913.t1;
OZ010654.1_Phania_funesta_genome_assembly,_chromosome:_3	AUGUSTUS	CDS	31516794	31517043	1	-	1	ID=g10913.t1.CDS1;Parent=g10913.t1;
OZ010654.1_Phania_funesta_genome_assembly,_chromosome:_3	AUGUSTUS	exon	31516794	31517043	.	-	.	ID=g10913.t1.exon1;Parent=g10913.t1;
OZ010654.1_Phania_funesta_genome_assembly,_chromosome:_3	AUGUSTUS	intron	31517044	31517122	1	-	.	ID=g10913.t1.intron1;Parent=g10913.t1;
OZ010654.1_Phania_funesta_genome_assembly,_chromosome:_3	AUGUSTUS	CDS	31517123	31517442	1	-	0	ID=g10913.t1.CDS2;Parent=g10913.t1;
OZ010654.1_Phania_funesta_genome_assembly,_chromosome:_3	AUGUSTUS	exon	31517123	31517442	.	-	.	ID=g10913.t1.exon2;Parent=g10913.t1;
OZ010654.1_Phania_funesta_genome_assembly,_chromosome:_3	AUGUSTUS	start_codon	31517440	31517442	.	-	0	ID=g10913.t1.start1;Parent=g10913.t1;
OZ010654.1_Phania_funesta_genome_assembly,_chromosome:_3	AUGUSTUS	gene	31536219	31543990	.	+	.	ID=g10914;
OZ010654.1_Phania_funesta_genome_assembly,_chromosome:_3	AUGUSTUS	mRNA	31536219	31543990	0.58	+	.	ID=g10914.t1;Parent=g10914;
OZ010654.1_Phania_funesta_genome_assembly,_chromosome:_3	AUGUSTUS	start_codon	31536219	31536221	.	+	0	ID=g10914.t1.start1;Parent=g10914.t1;
OZ010654.1_Phania_funesta_genome_assembly,_chromosome:_3	AUGUSTUS	CDS	31536219	31536359	0.68	+	0	ID=g10914.t1.CDS1;Parent=g10914.t1;
OZ010654.1_Phania_funesta_genome_assembly,_chromosome:_3	AUGUSTUS	exon	31536219	31536359	.	+	.	ID=g10914.t1.exon1;Parent=g10914.t1;
OZ010654.1_Phania_funesta_genome_assembly,_chromosome:_3	AUGUSTUS	intron	31536360	31541985	0.71	+	.	ID=g10914.t1.intron1;Parent=g10914.t1;
OZ010654.1_Phania_funesta_genome_assembly,_chromosome:_3	AUGUSTUS	CDS	31541986	31542318	0.97	+	0	ID=g10914.t1.CDS2;Parent=g10914.t1;
OZ010654.1_Phania_funesta_genome_assembly,_chromosome:_3	AUGUSTUS	exon	31541986	31542318	.	+	.	ID=g10914.t1.exon2;Parent=g10914.t1;
OZ010654.1_Phania_funesta_genome_assembly,_chromosome:_3	AUGUSTUS	intron	31542319	31542373	0.98	+	.	ID=g10914.t1.intron2;Parent=g10914.t1;
OZ010654.1_Phania_funesta_genome_assembly,_chromosome:_3	AUGUSTUS	CDS	31542374	31543605	0.86	+	0	ID=g10914.t1.CDS3;Parent=g10914.t1;
OZ010654.1_Phania_funesta_genome_assembly,_chromosome:_3	AUGUSTUS	exon	31542374	31543605	.	+	.	ID=g10914.t1.exon3;Parent=g10914.t1;
OZ010654.1_Phania_funesta_genome_assembly,_chromosome:_3	AUGUSTUS	intron	31543606	31543833	0.88	+	.	ID=g10914.t1.intron3;Parent=g10914.t1;
OZ010654.1_Phania_funesta_genome_assembly,_chromosome:_3	AUGUSTUS	CDS	31543834	31543990	1	+	1	ID=g10914.t1.CDS4;Parent=g10914.t1;
OZ010654.1_Phania_funesta_genome_assembly,_chromosome:_3	AUGUSTUS	exon	31543834	31543990	.	+	.	ID=g10914.t1.exon4;Parent=g10914.t1;
OZ010654.1_Phania_funesta_genome_assembly,_chromosome:_3	AUGUSTUS	stop_codon	31543988	31543990	.	+	0	ID=g10914.t1.stop1;Parent=g10914.t1;
OZ010654.1_Phania_funesta_genome_assembly,_chromosome:_3	AUGUSTUS	gene	31553349	31555449	.	+	.	ID=g10915;
OZ010654.1_Phania_funesta_genome_assembly,_chromosome:_3	AUGUSTUS	mRNA	31553349	31555449	0.17	+	.	ID=g10915.t1;Parent=g10915;
OZ010654.1_Phania_funesta_genome_assembly,_chromosome:_3	AUGUSTUS	start_codon	31553349	31553351	.	+	0	ID=g10915.t1.start1;Parent=g10915.t1;
OZ010654.1_Phania_funesta_genome_assembly,_chromosome:_3	AUGUSTUS	CDS	31553349	31553963	0.3	+	0	ID=g10915.t1.CDS1;Parent=g10915.t1;
OZ010654.1_Phania_funesta_genome_assembly,_chromosome:_3	AUGUSTUS	exon	31553349	31553963	.	+	.	ID=g10915.t1.exon1;Parent=g10915.t1;
OZ010654.1_Phania_funesta_genome_assembly,_chromosome:_3	AUGUSTUS	intron	31553964	31555215	0.4	+	.	ID=g10915.t1.intron1;Parent=g10915.t1;
OZ010654.1_Phania_funesta_genome_assembly,_chromosome:_3	AUGUSTUS	CDS	31555216	31555449	0.44	+	0	ID=g10915.t1.CDS2;Parent=g10915.t1;
OZ010654.1_Phania_funesta_genome_assembly,_chromosome:_3	AUGUSTUS	exon	31555216	31555449	.	+	.	ID=g10915.t1.exon2;Parent=g10915.t1;
OZ010654.1_Phania_funesta_genome_assembly,_chromosome:_3	AUGUSTUS	stop_codon	31555447	31555449	.	+	0	ID=g10915.t1.stop1;Parent=g10915.t1;
OZ010654.1_Phania_funesta_genome_assembly,_chromosome:_3	AUGUSTUS	gene	31593648	31594327	.	+	.	ID=g10916;
OZ010654.1_Phania_funesta_genome_assembly,_chromosome:_3	AUGUSTUS	mRNA	31593648	31594327	1	+	.	ID=g10916.t1;Parent=g10916;
OZ010654.1_Phania_funesta_genome_assembly,_chromosome:_3	AUGUSTUS	start_codon	31593648	31593650	.	+	0	ID=g10916.t1.start1;Parent=g10916.t1;
OZ010654.1_Phania_funesta_genome_assembly,_chromosome:_3	AUGUSTUS	CDS	31593648	31593967	1	+	0	ID=g10916.t1.CDS1;Parent=g10916.t1;
OZ010654.1_Phania_funesta_genome_assembly,_chromosome:_3	AUGUSTUS	exon	31593648	31593967	.	+	.	ID=g10916.t1.exon1;Parent=g10916.t1;
OZ010654.1_Phania_funesta_genome_assembly,_chromosome:_3	AUGUSTUS	intron	31593968	31594077	1	+	.	ID=g10916.t1.intron1;Parent=g10916.t1;
OZ010654.1_Phania_funesta_genome_assembly,_chromosome:_3	AUGUSTUS	CDS	31594078	31594327	1	+	1	ID=g10916.t1.CDS2;Parent=g10916.t1;
OZ010654.1_Phania_funesta_genome_assembly,_chromosome:_3	AUGUSTUS	exon	31594078	31594327	.	+	.	ID=g10916.t1.exon2;Parent=g10916.t1;
OZ010654.1_Phania_funesta_genome_assembly,_chromosome:_3	AUGUSTUS	stop_codon	31594325	31594327	.	+	0	ID=g10916.t1.stop1;Parent=g10916.t1;
OZ010654.1_Phania_funesta_genome_assembly,_chromosome:_3	AUGUSTUS	gene	31603650	31604302	.	+	.	ID=g10917;
OZ010654.1_Phania_funesta_genome_assembly,_chromosome:_3	AUGUSTUS	mRNA	31603650	31604302	0.85	+	.	ID=g10917.t1;Parent=g10917;
OZ010654.1_Phania_funesta_genome_assembly,_chromosome:_3	AUGUSTUS	start_codon	31603650	31603652	.	+	0	ID=g10917.t1.start1;Parent=g10917.t1;
OZ010654.1_Phania_funesta_genome_assembly,_chromosome:_3	AUGUSTUS	CDS	31603650	31603963	0.86	+	0	ID=g10917.t1.CDS1;Parent=g10917.t1;
OZ010654.1_Phania_funesta_genome_assembly,_chromosome:_3	AUGUSTUS	exon	31603650	31603963	.	+	.	ID=g10917.t1.exon1;Parent=g10917.t1;
OZ010654.1_Phania_funesta_genome_assembly,_chromosome:_3	AUGUSTUS	intron	31603964	31604052	0.85	+	.	ID=g10917.t1.intron1;Parent=g10917.t1;
OZ010654.1_Phania_funesta_genome_assembly,_chromosome:_3	AUGUSTUS	CDS	31604053	31604302	0.85	+	1	ID=g10917.t1.CDS2;Parent=g10917.t1;
OZ010654.1_Phania_funesta_genome_assembly,_chromosome:_3	AUGUSTUS	exon	31604053	31604302	.	+	.	ID=g10917.t1.exon2;Parent=g10917.t1;
OZ010654.1_Phania_funesta_genome_assembly,_chromosome:_3	AUGUSTUS	stop_codon	31604300	31604302	.	+	0	ID=g10917.t1.stop1;Parent=g10917.t1;
OZ010654.1_Phania_funesta_genome_assembly,_chromosome:_3	AUGUSTUS	gene	31619705	31620353	.	-	.	ID=g10918;
OZ010654.1_Phania_funesta_genome_assembly,_chromosome:_3	AUGUSTUS	mRNA	31619705	31620353	1	-	.	ID=g10918.t1;Parent=g10918;
OZ010654.1_Phania_funesta_genome_assembly,_chromosome:_3	AUGUSTUS	stop_codon	31619705	31619707	.	-	0	ID=g10918.t1.stop1;Parent=g10918.t1;
OZ010654.1_Phania_funesta_genome_assembly,_chromosome:_3	AUGUSTUS	CDS	31619705	31619954	1	-	1	ID=g10918.t1.CDS1;Parent=g10918.t1;
OZ010654.1_Phania_funesta_genome_assembly,_chromosome:_3	AUGUSTUS	exon	31619705	31619954	.	-	.	ID=g10918.t1.exon1;Parent=g10918.t1;
OZ010654.1_Phania_funesta_genome_assembly,_chromosome:_3	AUGUSTUS	intron	31619955	31620033	1	-	.	ID=g10918.t1.intron1;Parent=g10918.t1;
OZ010654.1_Phania_funesta_genome_assembly,_chromosome:_3	AUGUSTUS	CDS	31620034	31620353	1	-	0	ID=g10918.t1.CDS2;Parent=g10918.t1;
OZ010654.1_Phania_funesta_genome_assembly,_chromosome:_3	AUGUSTUS	exon	31620034	31620353	.	-	.	ID=g10918.t1.exon2;Parent=g10918.t1;
OZ010654.1_Phania_funesta_genome_assembly,_chromosome:_3	AUGUSTUS	start_codon	31620351	31620353	.	-	0	ID=g10918.t1.start1;Parent=g10918.t1;
OZ010654.1_Phania_funesta_genome_assembly,_chromosome:_3	AUGUSTUS	gene	31626967	31627391	.	-	.	ID=g10919;
OZ010654.1_Phania_funesta_genome_assembly,_chromosome:_3	AUGUSTUS	mRNA	31626967	31627391	0.58	-	.	ID=g10919.t1;Parent=g10919;
OZ010654.1_Phania_funesta_genome_assembly,_chromosome:_3	AUGUSTUS	stop_codon	31626967	31626969	.	-	0	ID=g10919.t1.stop1;Parent=g10919.t1;
OZ010654.1_Phania_funesta_genome_assembly,_chromosome:_3	AUGUSTUS	CDS	31626967	31627292	1	-	2	ID=g10919.t1.CDS1;Parent=g10919.t1;
OZ010654.1_Phania_funesta_genome_assembly,_chromosome:_3	AUGUSTUS	exon	31626967	31627292	.	-	.	ID=g10919.t1.exon1;Parent=g10919.t1;
OZ010654.1_Phania_funesta_genome_assembly,_chromosome:_3	AUGUSTUS	intron	31627293	31627360	1	-	.	ID=g10919.t1.intron1;Parent=g10919.t1;
OZ010654.1_Phania_funesta_genome_assembly,_chromosome:_3	AUGUSTUS	CDS	31627361	31627391	0.58	-	0	ID=g10919.t1.CDS2;Parent=g10919.t1;
OZ010654.1_Phania_funesta_genome_assembly,_chromosome:_3	AUGUSTUS	exon	31627361	31627391	.	-	.	ID=g10919.t1.exon2;Parent=g10919.t1;
OZ010654.1_Phania_funesta_genome_assembly,_chromosome:_3	AUGUSTUS	start_codon	31627389	31627391	.	-	0	ID=g10919.t1.start1;Parent=g10919.t1;
OZ010654.1_Phania_funesta_genome_assembly,_chromosome:_3	AUGUSTUS	gene	31632815	31633459	.	+	.	ID=g10920;
OZ010654.1_Phania_funesta_genome_assembly,_chromosome:_3	AUGUSTUS	mRNA	31632815	31633459	1	+	.	ID=g10920.t1;Parent=g10920;
OZ010654.1_Phania_funesta_genome_assembly,_chromosome:_3	AUGUSTUS	start_codon	31632815	31632817	.	+	0	ID=g10920.t1.start1;Parent=g10920.t1;
OZ010654.1_Phania_funesta_genome_assembly,_chromosome:_3	AUGUSTUS	CDS	31632815	31633134	1	+	0	ID=g10920.t1.CDS1;Parent=g10920.t1;
OZ010654.1_Phania_funesta_genome_assembly,_chromosome:_3	AUGUSTUS	exon	31632815	31633134	.	+	.	ID=g10920.t1.exon1;Parent=g10920.t1;
OZ010654.1_Phania_funesta_genome_assembly,_chromosome:_3	AUGUSTUS	intron	31633135	31633209	1	+	.	ID=g10920.t1.intron1;Parent=g10920.t1;
OZ010654.1_Phania_funesta_genome_assembly,_chromosome:_3	AUGUSTUS	CDS	31633210	31633459	1	+	1	ID=g10920.t1.CDS2;Parent=g10920.t1;
OZ010654.1_Phania_funesta_genome_assembly,_chromosome:_3	AUGUSTUS	exon	31633210	31633459	.	+	.	ID=g10920.t1.exon2;Parent=g10920.t1;
OZ010654.1_Phania_funesta_genome_assembly,_chromosome:_3	AUGUSTUS	stop_codon	31633457	31633459	.	+	0	ID=g10920.t1.stop1;Parent=g10920.t1;
OZ010654.1_Phania_funesta_genome_assembly,_chromosome:_3	AUGUSTUS	gene	31644680	31645447	.	+	.	ID=g10921;
OZ010654.1_Phania_funesta_genome_assembly,_chromosome:_3	AUGUSTUS	mRNA	31644680	31645447	1	+	.	ID=g10921.t1;Parent=g10921;
OZ010654.1_Phania_funesta_genome_assembly,_chromosome:_3	AUGUSTUS	start_codon	31644680	31644682	.	+	0	ID=g10921.t1.start1;Parent=g10921.t1;
OZ010654.1_Phania_funesta_genome_assembly,_chromosome:_3	AUGUSTUS	CDS	31644680	31645186	1	+	0	ID=g10921.t1.CDS1;Parent=g10921.t1;
OZ010654.1_Phania_funesta_genome_assembly,_chromosome:_3	AUGUSTUS	exon	31644680	31645186	.	+	.	ID=g10921.t1.exon1;Parent=g10921.t1;
OZ010654.1_Phania_funesta_genome_assembly,_chromosome:_3	AUGUSTUS	intron	31645187	31645258	1	+	.	ID=g10921.t1.intron1;Parent=g10921.t1;
OZ010654.1_Phania_funesta_genome_assembly,_chromosome:_3	AUGUSTUS	CDS	31645259	31645447	1	+	0	ID=g10921.t1.CDS2;Parent=g10921.t1;
OZ010654.1_Phania_funesta_genome_assembly,_chromosome:_3	AUGUSTUS	exon	31645259	31645447	.	+	.	ID=g10921.t1.exon2;Parent=g10921.t1;
OZ010654.1_Phania_funesta_genome_assembly,_chromosome:_3	AUGUSTUS	stop_codon	31645445	31645447	.	+	0	ID=g10921.t1.stop1;Parent=g10921.t1;
OZ010654.1_Phania_funesta_genome_assembly,_chromosome:_3	AUGUSTUS	gene	31645478	31645825	.	+	.	ID=g10922;
OZ010654.1_Phania_funesta_genome_assembly,_chromosome:_3	AUGUSTUS	mRNA	31645478	31645825	0.55	+	.	ID=g10922.t1;Parent=g10922;
OZ010654.1_Phania_funesta_genome_assembly,_chromosome:_3	AUGUSTUS	start_codon	31645478	31645480	.	+	0	ID=g10922.t1.start1;Parent=g10922.t1;
OZ010654.1_Phania_funesta_genome_assembly,_chromosome:_3	AUGUSTUS	CDS	31645478	31645825	0.55	+	0	ID=g10922.t1.CDS1;Parent=g10922.t1;
OZ010654.1_Phania_funesta_genome_assembly,_chromosome:_3	AUGUSTUS	exon	31645478	31645825	.	+	.	ID=g10922.t1.exon1;Parent=g10922.t1;
OZ010654.1_Phania_funesta_genome_assembly,_chromosome:_3	AUGUSTUS	stop_codon	31645823	31645825	.	+	0	ID=g10922.t1.stop1;Parent=g10922.t1;
OZ010654.1_Phania_funesta_genome_assembly,_chromosome:_3	AUGUSTUS	gene	31645933	31647030	.	+	.	ID=g10923;
OZ010654.1_Phania_funesta_genome_assembly,_chromosome:_3	AUGUSTUS	mRNA	31645933	31647030	0.54	+	.	ID=g10923.t1;Parent=g10923;
OZ010654.1_Phania_funesta_genome_assembly,_chromosome:_3	AUGUSTUS	start_codon	31645933	31645935	.	+	0	ID=g10923.t1.start1;Parent=g10923.t1;
OZ010654.1_Phania_funesta_genome_assembly,_chromosome:_3	AUGUSTUS	CDS	31645933	31647030	0.54	+	0	ID=g10923.t1.CDS1;Parent=g10923.t1;
OZ010654.1_Phania_funesta_genome_assembly,_chromosome:_3	AUGUSTUS	exon	31645933	31647030	.	+	.	ID=g10923.t1.exon1;Parent=g10923.t1;
OZ010654.1_Phania_funesta_genome_assembly,_chromosome:_3	AUGUSTUS	stop_codon	31647028	31647030	.	+	0	ID=g10923.t1.stop1;Parent=g10923.t1;
OZ010654.1_Phania_funesta_genome_assembly,_chromosome:_3	AUGUSTUS	gene	31696467	31698412	.	+	.	ID=g10924;
OZ010654.1_Phania_funesta_genome_assembly,_chromosome:_3	AUGUSTUS	mRNA	31696467	31698412	1	+	.	ID=g10924.t1;Parent=g10924;
OZ010654.1_Phania_funesta_genome_assembly,_chromosome:_3	AUGUSTUS	start_codon	31696467	31696469	.	+	0	ID=g10924.t1.start1;Parent=g10924.t1;
OZ010654.1_Phania_funesta_genome_assembly,_chromosome:_3	AUGUSTUS	CDS	31696467	31696808	1	+	0	ID=g10924.t1.CDS1;Parent=g10924.t1;
OZ010654.1_Phania_funesta_genome_assembly,_chromosome:_3	AUGUSTUS	exon	31696467	31696808	.	+	.	ID=g10924.t1.exon1;Parent=g10924.t1;
OZ010654.1_Phania_funesta_genome_assembly,_chromosome:_3	AUGUSTUS	intron	31696809	31697953	1	+	.	ID=g10924.t1.intron1;Parent=g10924.t1;
OZ010654.1_Phania_funesta_genome_assembly,_chromosome:_3	AUGUSTUS	CDS	31697954	31698412	1	+	0	ID=g10924.t1.CDS2;Parent=g10924.t1;
OZ010654.1_Phania_funesta_genome_assembly,_chromosome:_3	AUGUSTUS	exon	31697954	31698412	.	+	.	ID=g10924.t1.exon2;Parent=g10924.t1;
OZ010654.1_Phania_funesta_genome_assembly,_chromosome:_3	AUGUSTUS	stop_codon	31698410	31698412	.	+	0	ID=g10924.t1.stop1;Parent=g10924.t1;
OZ010654.1_Phania_funesta_genome_assembly,_chromosome:_3	AUGUSTUS	gene	31731580	31732572	.	-	.	ID=g10925;
OZ010654.1_Phania_funesta_genome_assembly,_chromosome:_3	AUGUSTUS	mRNA	31731580	31732572	1	-	.	ID=g10925.t1;Parent=g10925;
OZ010654.1_Phania_funesta_genome_assembly,_chromosome:_3	AUGUSTUS	stop_codon	31731580	31731582	.	-	0	ID=g10925.t1.stop1;Parent=g10925.t1;
OZ010654.1_Phania_funesta_genome_assembly,_chromosome:_3	AUGUSTUS	CDS	31731580	31732572	1	-	0	ID=g10925.t1.CDS1;Parent=g10925.t1;
OZ010654.1_Phania_funesta_genome_assembly,_chromosome:_3	AUGUSTUS	exon	31731580	31732572	.	-	.	ID=g10925.t1.exon1;Parent=g10925.t1;
OZ010654.1_Phania_funesta_genome_assembly,_chromosome:_3	AUGUSTUS	start_codon	31732570	31732572	.	-	0	ID=g10925.t1.start1;Parent=g10925.t1;
OZ010654.1_Phania_funesta_genome_assembly,_chromosome:_3	AUGUSTUS	gene	31732646	31734096	.	-	.	ID=g10926;
OZ010654.1_Phania_funesta_genome_assembly,_chromosome:_3	AUGUSTUS	mRNA	31732646	31733955	0.48	-	.	ID=g10926.t1;Parent=g10926;
OZ010654.1_Phania_funesta_genome_assembly,_chromosome:_3	AUGUSTUS	stop_codon	31732646	31732648	.	-	0	ID=g10926.t1.stop1;Parent=g10926.t1;
OZ010654.1_Phania_funesta_genome_assembly,_chromosome:_3	AUGUSTUS	CDS	31732646	31733261	0.48	-	1	ID=g10926.t1.CDS1;Parent=g10926.t1;
OZ010654.1_Phania_funesta_genome_assembly,_chromosome:_3	AUGUSTUS	exon	31732646	31733261	.	-	.	ID=g10926.t1.exon1;Parent=g10926.t1;
OZ010654.1_Phania_funesta_genome_assembly,_chromosome:_3	AUGUSTUS	intron	31733262	31733383	0.49	-	.	ID=g10926.t1.intron1;Parent=g10926.t1;
OZ010654.1_Phania_funesta_genome_assembly,_chromosome:_3	AUGUSTUS	CDS	31733384	31733955	0.49	-	0	ID=g10926.t1.CDS2;Parent=g10926.t1;
OZ010654.1_Phania_funesta_genome_assembly,_chromosome:_3	AUGUSTUS	exon	31733384	31733955	.	-	.	ID=g10926.t1.exon2;Parent=g10926.t1;
OZ010654.1_Phania_funesta_genome_assembly,_chromosome:_3	AUGUSTUS	start_codon	31733953	31733955	.	-	0	ID=g10926.t1.start1;Parent=g10926.t1;
OZ010654.1_Phania_funesta_genome_assembly,_chromosome:_3	AUGUSTUS	mRNA	31732646	31734096	0.46	-	.	ID=g10926.t2;Parent=g10926;
OZ010654.1_Phania_funesta_genome_assembly,_chromosome:_3	AUGUSTUS	stop_codon	31732646	31732648	.	-	0	ID=g10926.t2.stop1;Parent=g10926.t2;
OZ010654.1_Phania_funesta_genome_assembly,_chromosome:_3	AUGUSTUS	CDS	31732646	31733296	0.46	-	0	ID=g10926.t2.CDS1;Parent=g10926.t2;
OZ010654.1_Phania_funesta_genome_assembly,_chromosome:_3	AUGUSTUS	exon	31732646	31733296	.	-	.	ID=g10926.t2.exon1;Parent=g10926.t2;
OZ010654.1_Phania_funesta_genome_assembly,_chromosome:_3	AUGUSTUS	intron	31733297	31733466	0.46	-	.	ID=g10926.t2.intron1;Parent=g10926.t2;
OZ010654.1_Phania_funesta_genome_assembly,_chromosome:_3	AUGUSTUS	CDS	31733467	31734096	0.49	-	0	ID=g10926.t2.CDS2;Parent=g10926.t2;
OZ010654.1_Phania_funesta_genome_assembly,_chromosome:_3	AUGUSTUS	exon	31733467	31734096	.	-	.	ID=g10926.t2.exon2;Parent=g10926.t2;
OZ010654.1_Phania_funesta_genome_assembly,_chromosome:_3	AUGUSTUS	start_codon	31734094	31734096	.	-	0	ID=g10926.t2.start1;Parent=g10926.t2;
OZ010654.1_Phania_funesta_genome_assembly,_chromosome:_3	AUGUSTUS	gene	31734797	31735516	.	-	.	ID=g10927;
OZ010654.1_Phania_funesta_genome_assembly,_chromosome:_3	AUGUSTUS	mRNA	31734797	31735210	0.99	-	.	ID=g10927.t1;Parent=g10927;
OZ010654.1_Phania_funesta_genome_assembly,_chromosome:_3	AUGUSTUS	stop_codon	31734797	31734799	.	-	0	ID=g10927.t1.stop1;Parent=g10927.t1;
OZ010654.1_Phania_funesta_genome_assembly,_chromosome:_3	AUGUSTUS	CDS	31734797	31735210	0.99	-	0	ID=g10927.t1.CDS1;Parent=g10927.t1;
OZ010654.1_Phania_funesta_genome_assembly,_chromosome:_3	AUGUSTUS	exon	31734797	31735210	.	-	.	ID=g10927.t1.exon1;Parent=g10927.t1;
OZ010654.1_Phania_funesta_genome_assembly,_chromosome:_3	AUGUSTUS	start_codon	31735208	31735210	.	-	0	ID=g10927.t1.start1;Parent=g10927.t1;
OZ010654.1_Phania_funesta_genome_assembly,_chromosome:_3	AUGUSTUS	mRNA	31734797	31735516	0.66	-	.	ID=g10927.t2;Parent=g10927;
OZ010654.1_Phania_funesta_genome_assembly,_chromosome:_3	AUGUSTUS	stop_codon	31734797	31734799	.	-	0	ID=g10927.t2.stop1;Parent=g10927.t2;
OZ010654.1_Phania_funesta_genome_assembly,_chromosome:_3	AUGUSTUS	CDS	31734797	31735516	0.66	-	0	ID=g10927.t2.CDS1;Parent=g10927.t2;
OZ010654.1_Phania_funesta_genome_assembly,_chromosome:_3	AUGUSTUS	exon	31734797	31735516	.	-	.	ID=g10927.t2.exon1;Parent=g10927.t2;
OZ010654.1_Phania_funesta_genome_assembly,_chromosome:_3	AUGUSTUS	start_codon	31735514	31735516	.	-	0	ID=g10927.t2.start1;Parent=g10927.t2;
OZ010654.1_Phania_funesta_genome_assembly,_chromosome:_3	GeneMark.hmm3	gene	31739484	31739553	.	-	.	ID=g10928;
OZ010654.1_Phania_funesta_genome_assembly,_chromosome:_3	GeneMark.hmm3	mRNA	31739484	31739553	.	-	.	ID=g10928.t1;Parent=g10928;
OZ010654.1_Phania_funesta_genome_assembly,_chromosome:_3	GeneMark.hmm3	stop_codon	31739484	31739486	.	-	0	ID=g10928.t1.stop1;Parent=g10928.t1;
OZ010654.1_Phania_funesta_genome_assembly,_chromosome:_3	GeneMark.hmm3	CDS	31739484	31739489	.	-	0	ID=g10928.t1.CDS1;Parent=g10928.t1;
OZ010654.1_Phania_funesta_genome_assembly,_chromosome:_3	GeneMark.hmm3	exon	31739484	31739489	0	-	.	ID=g10928.t1.exon1;Parent=g10928.t1;
OZ010654.1_Phania_funesta_genome_assembly,_chromosome:_3	GeneMark.hmm3	intron	31739490	31739547	.	-	0	ID=g10928.t1.intron1;Parent=g10928.t1;
OZ010654.1_Phania_funesta_genome_assembly,_chromosome:_3	GeneMark.hmm3	CDS	31739548	31739553	.	-	0	ID=g10928.t1.CDS2;Parent=g10928.t1;
OZ010654.1_Phania_funesta_genome_assembly,_chromosome:_3	GeneMark.hmm3	exon	31739548	31739553	0	-	.	ID=g10928.t1.exon2;Parent=g10928.t1;
OZ010654.1_Phania_funesta_genome_assembly,_chromosome:_3	GeneMark.hmm3	start_codon	31739551	31739553	.	-	0	ID=g10928.t1.start1;Parent=g10928.t1;
OZ010654.1_Phania_funesta_genome_assembly,_chromosome:_3	AUGUSTUS	gene	31742830	31755372	.	+	.	ID=g10929;
OZ010654.1_Phania_funesta_genome_assembly,_chromosome:_3	AUGUSTUS	mRNA	31742830	31755372	0.42	+	.	ID=g10929.t1;Parent=g10929;
OZ010654.1_Phania_funesta_genome_assembly,_chromosome:_3	AUGUSTUS	start_codon	31742830	31742832	.	+	0	ID=g10929.t1.start1;Parent=g10929.t1;
OZ010654.1_Phania_funesta_genome_assembly,_chromosome:_3	AUGUSTUS	CDS	31742830	31743102	0.63	+	0	ID=g10929.t1.CDS1;Parent=g10929.t1;
OZ010654.1_Phania_funesta_genome_assembly,_chromosome:_3	AUGUSTUS	exon	31742830	31743102	.	+	.	ID=g10929.t1.exon1;Parent=g10929.t1;
OZ010654.1_Phania_funesta_genome_assembly,_chromosome:_3	AUGUSTUS	intron	31743103	31755180	0.42	+	.	ID=g10929.t1.intron1;Parent=g10929.t1;
OZ010654.1_Phania_funesta_genome_assembly,_chromosome:_3	AUGUSTUS	CDS	31755181	31755372	0.44	+	0	ID=g10929.t1.CDS2;Parent=g10929.t1;
OZ010654.1_Phania_funesta_genome_assembly,_chromosome:_3	AUGUSTUS	exon	31755181	31755372	.	+	.	ID=g10929.t1.exon2;Parent=g10929.t1;
OZ010654.1_Phania_funesta_genome_assembly,_chromosome:_3	AUGUSTUS	stop_codon	31755370	31755372	.	+	0	ID=g10929.t1.stop1;Parent=g10929.t1;
OZ010654.1_Phania_funesta_genome_assembly,_chromosome:_3	AUGUSTUS	gene	31795263	31802136	.	+	.	ID=g10930;
OZ010654.1_Phania_funesta_genome_assembly,_chromosome:_3	AUGUSTUS	mRNA	31795263	31802136	0.78	+	.	ID=g10930.t1;Parent=g10930;
OZ010654.1_Phania_funesta_genome_assembly,_chromosome:_3	AUGUSTUS	start_codon	31795263	31795265	.	+	0	ID=g10930.t1.start1;Parent=g10930.t1;
OZ010654.1_Phania_funesta_genome_assembly,_chromosome:_3	AUGUSTUS	CDS	31795263	31795331	1	+	0	ID=g10930.t1.CDS1;Parent=g10930.t1;
OZ010654.1_Phania_funesta_genome_assembly,_chromosome:_3	AUGUSTUS	exon	31795263	31795331	.	+	.	ID=g10930.t1.exon1;Parent=g10930.t1;
OZ010654.1_Phania_funesta_genome_assembly,_chromosome:_3	AUGUSTUS	intron	31795332	31795385	1	+	.	ID=g10930.t1.intron1;Parent=g10930.t1;
OZ010654.1_Phania_funesta_genome_assembly,_chromosome:_3	AUGUSTUS	CDS	31795386	31795505	1	+	0	ID=g10930.t1.CDS2;Parent=g10930.t1;
OZ010654.1_Phania_funesta_genome_assembly,_chromosome:_3	AUGUSTUS	exon	31795386	31795505	.	+	.	ID=g10930.t1.exon2;Parent=g10930.t1;
OZ010654.1_Phania_funesta_genome_assembly,_chromosome:_3	AUGUSTUS	intron	31795506	31795587	0.98	+	.	ID=g10930.t1.intron2;Parent=g10930.t1;
OZ010654.1_Phania_funesta_genome_assembly,_chromosome:_3	AUGUSTUS	CDS	31795588	31795955	0.78	+	0	ID=g10930.t1.CDS3;Parent=g10930.t1;
OZ010654.1_Phania_funesta_genome_assembly,_chromosome:_3	AUGUSTUS	exon	31795588	31795955	.	+	.	ID=g10930.t1.exon3;Parent=g10930.t1;
OZ010654.1_Phania_funesta_genome_assembly,_chromosome:_3	AUGUSTUS	intron	31795956	31802000	0.8	+	.	ID=g10930.t1.intron3;Parent=g10930.t1;
OZ010654.1_Phania_funesta_genome_assembly,_chromosome:_3	AUGUSTUS	CDS	31802001	31802136	0.8	+	1	ID=g10930.t1.CDS4;Parent=g10930.t1;
OZ010654.1_Phania_funesta_genome_assembly,_chromosome:_3	AUGUSTUS	exon	31802001	31802136	.	+	.	ID=g10930.t1.exon4;Parent=g10930.t1;
OZ010654.1_Phania_funesta_genome_assembly,_chromosome:_3	AUGUSTUS	stop_codon	31802134	31802136	.	+	0	ID=g10930.t1.stop1;Parent=g10930.t1;
OZ010654.1_Phania_funesta_genome_assembly,_chromosome:_3	AUGUSTUS	gene	31809444	31809680	.	+	.	ID=g10931;
OZ010654.1_Phania_funesta_genome_assembly,_chromosome:_3	AUGUSTUS	mRNA	31809444	31809680	1	+	.	ID=g10931.t1;Parent=g10931;
OZ010654.1_Phania_funesta_genome_assembly,_chromosome:_3	AUGUSTUS	start_codon	31809444	31809446	.	+	0	ID=g10931.t1.start1;Parent=g10931.t1;
OZ010654.1_Phania_funesta_genome_assembly,_chromosome:_3	AUGUSTUS	CDS	31809444	31809680	1	+	0	ID=g10931.t1.CDS1;Parent=g10931.t1;
OZ010654.1_Phania_funesta_genome_assembly,_chromosome:_3	AUGUSTUS	exon	31809444	31809680	.	+	.	ID=g10931.t1.exon1;Parent=g10931.t1;
OZ010654.1_Phania_funesta_genome_assembly,_chromosome:_3	AUGUSTUS	stop_codon	31809678	31809680	.	+	0	ID=g10931.t1.stop1;Parent=g10931.t1;
OZ010654.1_Phania_funesta_genome_assembly,_chromosome:_3	AUGUSTUS	gene	31870147	31870425	.	-	.	ID=g10932;
OZ010654.1_Phania_funesta_genome_assembly,_chromosome:_3	AUGUSTUS	mRNA	31870147	31870425	1	-	.	ID=g10932.t1;Parent=g10932;
OZ010654.1_Phania_funesta_genome_assembly,_chromosome:_3	AUGUSTUS	stop_codon	31870147	31870149	.	-	0	ID=g10932.t1.stop1;Parent=g10932.t1;
OZ010654.1_Phania_funesta_genome_assembly,_chromosome:_3	AUGUSTUS	CDS	31870147	31870425	1	-	0	ID=g10932.t1.CDS1;Parent=g10932.t1;
OZ010654.1_Phania_funesta_genome_assembly,_chromosome:_3	AUGUSTUS	exon	31870147	31870425	.	-	.	ID=g10932.t1.exon1;Parent=g10932.t1;
OZ010654.1_Phania_funesta_genome_assembly,_chromosome:_3	AUGUSTUS	start_codon	31870423	31870425	.	-	0	ID=g10932.t1.start1;Parent=g10932.t1;
OZ010654.1_Phania_funesta_genome_assembly,_chromosome:_3	AUGUSTUS	gene	31872081	31872712	.	+	.	ID=g10933;
OZ010654.1_Phania_funesta_genome_assembly,_chromosome:_3	AUGUSTUS	mRNA	31872081	31872712	1	+	.	ID=g10933.t1;Parent=g10933;
OZ010654.1_Phania_funesta_genome_assembly,_chromosome:_3	AUGUSTUS	start_codon	31872081	31872083	.	+	0	ID=g10933.t1.start1;Parent=g10933.t1;
OZ010654.1_Phania_funesta_genome_assembly,_chromosome:_3	AUGUSTUS	CDS	31872081	31872400	1	+	0	ID=g10933.t1.CDS1;Parent=g10933.t1;
OZ010654.1_Phania_funesta_genome_assembly,_chromosome:_3	AUGUSTUS	exon	31872081	31872400	.	+	.	ID=g10933.t1.exon1;Parent=g10933.t1;
OZ010654.1_Phania_funesta_genome_assembly,_chromosome:_3	AUGUSTUS	intron	31872401	31872471	1	+	.	ID=g10933.t1.intron1;Parent=g10933.t1;
OZ010654.1_Phania_funesta_genome_assembly,_chromosome:_3	AUGUSTUS	CDS	31872472	31872712	1	+	1	ID=g10933.t1.CDS2;Parent=g10933.t1;
OZ010654.1_Phania_funesta_genome_assembly,_chromosome:_3	AUGUSTUS	exon	31872472	31872712	.	+	.	ID=g10933.t1.exon2;Parent=g10933.t1;
OZ010654.1_Phania_funesta_genome_assembly,_chromosome:_3	AUGUSTUS	stop_codon	31872710	31872712	.	+	0	ID=g10933.t1.stop1;Parent=g10933.t1;
OZ010654.1_Phania_funesta_genome_assembly,_chromosome:_3	AUGUSTUS	gene	31946502	31952887	.	-	.	ID=g10934;
OZ010654.1_Phania_funesta_genome_assembly,_chromosome:_3	AUGUSTUS	mRNA	31946502	31952887	0.41	-	.	ID=g10934.t1;Parent=g10934;
OZ010654.1_Phania_funesta_genome_assembly,_chromosome:_3	AUGUSTUS	stop_codon	31946502	31946504	.	-	0	ID=g10934.t1.stop1;Parent=g10934.t1;
OZ010654.1_Phania_funesta_genome_assembly,_chromosome:_3	AUGUSTUS	CDS	31946502	31946903	1	-	0	ID=g10934.t1.CDS1;Parent=g10934.t1;
OZ010654.1_Phania_funesta_genome_assembly,_chromosome:_3	AUGUSTUS	exon	31946502	31946903	.	-	.	ID=g10934.t1.exon1;Parent=g10934.t1;
OZ010654.1_Phania_funesta_genome_assembly,_chromosome:_3	AUGUSTUS	intron	31946904	31947056	1	-	.	ID=g10934.t1.intron1;Parent=g10934.t1;
OZ010654.1_Phania_funesta_genome_assembly,_chromosome:_3	AUGUSTUS	CDS	31947057	31947268	1	-	2	ID=g10934.t1.CDS2;Parent=g10934.t1;
OZ010654.1_Phania_funesta_genome_assembly,_chromosome:_3	AUGUSTUS	exon	31947057	31947268	.	-	.	ID=g10934.t1.exon2;Parent=g10934.t1;
OZ010654.1_Phania_funesta_genome_assembly,_chromosome:_3	AUGUSTUS	intron	31947269	31947328	1	-	.	ID=g10934.t1.intron2;Parent=g10934.t1;
OZ010654.1_Phania_funesta_genome_assembly,_chromosome:_3	AUGUSTUS	CDS	31947329	31947916	1	-	2	ID=g10934.t1.CDS3;Parent=g10934.t1;
OZ010654.1_Phania_funesta_genome_assembly,_chromosome:_3	AUGUSTUS	exon	31947329	31947916	.	-	.	ID=g10934.t1.exon3;Parent=g10934.t1;
OZ010654.1_Phania_funesta_genome_assembly,_chromosome:_3	AUGUSTUS	intron	31947917	31947977	1	-	.	ID=g10934.t1.intron3;Parent=g10934.t1;
OZ010654.1_Phania_funesta_genome_assembly,_chromosome:_3	AUGUSTUS	CDS	31947978	31948259	1	-	2	ID=g10934.t1.CDS4;Parent=g10934.t1;
OZ010654.1_Phania_funesta_genome_assembly,_chromosome:_3	AUGUSTUS	exon	31947978	31948259	.	-	.	ID=g10934.t1.exon4;Parent=g10934.t1;
OZ010654.1_Phania_funesta_genome_assembly,_chromosome:_3	AUGUSTUS	intron	31948260	31948325	1	-	.	ID=g10934.t1.intron4;Parent=g10934.t1;
OZ010654.1_Phania_funesta_genome_assembly,_chromosome:_3	AUGUSTUS	CDS	31948326	31948607	1	-	2	ID=g10934.t1.CDS5;Parent=g10934.t1;
OZ010654.1_Phania_funesta_genome_assembly,_chromosome:_3	AUGUSTUS	exon	31948326	31948607	.	-	.	ID=g10934.t1.exon5;Parent=g10934.t1;
OZ010654.1_Phania_funesta_genome_assembly,_chromosome:_3	AUGUSTUS	intron	31948608	31948683	1	-	.	ID=g10934.t1.intron5;Parent=g10934.t1;
OZ010654.1_Phania_funesta_genome_assembly,_chromosome:_3	AUGUSTUS	CDS	31948684	31948986	1	-	2	ID=g10934.t1.CDS6;Parent=g10934.t1;
OZ010654.1_Phania_funesta_genome_assembly,_chromosome:_3	AUGUSTUS	exon	31948684	31948986	.	-	.	ID=g10934.t1.exon6;Parent=g10934.t1;
OZ010654.1_Phania_funesta_genome_assembly,_chromosome:_3	AUGUSTUS	intron	31948987	31949044	1	-	.	ID=g10934.t1.intron6;Parent=g10934.t1;
OZ010654.1_Phania_funesta_genome_assembly,_chromosome:_3	AUGUSTUS	CDS	31949045	31949335	1	-	2	ID=g10934.t1.CDS7;Parent=g10934.t1;
OZ010654.1_Phania_funesta_genome_assembly,_chromosome:_3	AUGUSTUS	exon	31949045	31949335	.	-	.	ID=g10934.t1.exon7;Parent=g10934.t1;
OZ010654.1_Phania_funesta_genome_assembly,_chromosome:_3	AUGUSTUS	intron	31949336	31949453	1	-	.	ID=g10934.t1.intron7;Parent=g10934.t1;
OZ010654.1_Phania_funesta_genome_assembly,_chromosome:_3	AUGUSTUS	CDS	31949454	31949753	1	-	2	ID=g10934.t1.CDS8;Parent=g10934.t1;
OZ010654.1_Phania_funesta_genome_assembly,_chromosome:_3	AUGUSTUS	exon	31949454	31949753	.	-	.	ID=g10934.t1.exon8;Parent=g10934.t1;
OZ010654.1_Phania_funesta_genome_assembly,_chromosome:_3	AUGUSTUS	intron	31949754	31949830	1	-	.	ID=g10934.t1.intron8;Parent=g10934.t1;
OZ010654.1_Phania_funesta_genome_assembly,_chromosome:_3	AUGUSTUS	CDS	31949831	31949967	1	-	1	ID=g10934.t1.CDS9;Parent=g10934.t1;
OZ010654.1_Phania_funesta_genome_assembly,_chromosome:_3	AUGUSTUS	exon	31949831	31949967	.	-	.	ID=g10934.t1.exon9;Parent=g10934.t1;
OZ010654.1_Phania_funesta_genome_assembly,_chromosome:_3	AUGUSTUS	intron	31949968	31950035	1	-	.	ID=g10934.t1.intron9;Parent=g10934.t1;
OZ010654.1_Phania_funesta_genome_assembly,_chromosome:_3	AUGUSTUS	CDS	31950036	31950189	1	-	2	ID=g10934.t1.CDS10;Parent=g10934.t1;
OZ010654.1_Phania_funesta_genome_assembly,_chromosome:_3	AUGUSTUS	exon	31950036	31950189	.	-	.	ID=g10934.t1.exon10;Parent=g10934.t1;
OZ010654.1_Phania_funesta_genome_assembly,_chromosome:_3	AUGUSTUS	intron	31950190	31950243	1	-	.	ID=g10934.t1.intron10;Parent=g10934.t1;
OZ010654.1_Phania_funesta_genome_assembly,_chromosome:_3	AUGUSTUS	CDS	31950244	31950417	1	-	2	ID=g10934.t1.CDS11;Parent=g10934.t1;
OZ010654.1_Phania_funesta_genome_assembly,_chromosome:_3	AUGUSTUS	exon	31950244	31950417	.	-	.	ID=g10934.t1.exon11;Parent=g10934.t1;
OZ010654.1_Phania_funesta_genome_assembly,_chromosome:_3	AUGUSTUS	intron	31950418	31950481	1	-	.	ID=g10934.t1.intron11;Parent=g10934.t1;
OZ010654.1_Phania_funesta_genome_assembly,_chromosome:_3	AUGUSTUS	CDS	31950482	31950973	1	-	2	ID=g10934.t1.CDS12;Parent=g10934.t1;
OZ010654.1_Phania_funesta_genome_assembly,_chromosome:_3	AUGUSTUS	exon	31950482	31950973	.	-	.	ID=g10934.t1.exon12;Parent=g10934.t1;
OZ010654.1_Phania_funesta_genome_assembly,_chromosome:_3	AUGUSTUS	intron	31950974	31952871	0.41	-	.	ID=g10934.t1.intron12;Parent=g10934.t1;
OZ010654.1_Phania_funesta_genome_assembly,_chromosome:_3	AUGUSTUS	CDS	31952872	31952887	0.41	-	0	ID=g10934.t1.CDS13;Parent=g10934.t1;
OZ010654.1_Phania_funesta_genome_assembly,_chromosome:_3	AUGUSTUS	exon	31952872	31952887	.	-	.	ID=g10934.t1.exon13;Parent=g10934.t1;
OZ010654.1_Phania_funesta_genome_assembly,_chromosome:_3	AUGUSTUS	start_codon	31952885	31952887	.	-	0	ID=g10934.t1.start1;Parent=g10934.t1;
OZ010654.1_Phania_funesta_genome_assembly,_chromosome:_3	AUGUSTUS	gene	32111308	32111742	.	+	.	ID=g10935;
OZ010654.1_Phania_funesta_genome_assembly,_chromosome:_3	AUGUSTUS	mRNA	32111308	32111742	1	+	.	ID=g10935.t1;Parent=g10935;
OZ010654.1_Phania_funesta_genome_assembly,_chromosome:_3	AUGUSTUS	start_codon	32111308	32111310	.	+	0	ID=g10935.t1.start1;Parent=g10935.t1;
OZ010654.1_Phania_funesta_genome_assembly,_chromosome:_3	AUGUSTUS	CDS	32111308	32111742	1	+	0	ID=g10935.t1.CDS1;Parent=g10935.t1;
OZ010654.1_Phania_funesta_genome_assembly,_chromosome:_3	AUGUSTUS	exon	32111308	32111742	.	+	.	ID=g10935.t1.exon1;Parent=g10935.t1;
OZ010654.1_Phania_funesta_genome_assembly,_chromosome:_3	AUGUSTUS	stop_codon	32111740	32111742	.	+	0	ID=g10935.t1.stop1;Parent=g10935.t1;
OZ010654.1_Phania_funesta_genome_assembly,_chromosome:_3	AUGUSTUS	gene	32116542	32118309	.	+	.	ID=g10936;
OZ010654.1_Phania_funesta_genome_assembly,_chromosome:_3	AUGUSTUS	mRNA	32116542	32118309	1	+	.	ID=g10936.t1;Parent=g10936;
OZ010654.1_Phania_funesta_genome_assembly,_chromosome:_3	AUGUSTUS	start_codon	32116542	32116544	.	+	0	ID=g10936.t1.start1;Parent=g10936.t1;
OZ010654.1_Phania_funesta_genome_assembly,_chromosome:_3	AUGUSTUS	CDS	32116542	32116938	1	+	0	ID=g10936.t1.CDS1;Parent=g10936.t1;
OZ010654.1_Phania_funesta_genome_assembly,_chromosome:_3	AUGUSTUS	exon	32116542	32116938	.	+	.	ID=g10936.t1.exon1;Parent=g10936.t1;
OZ010654.1_Phania_funesta_genome_assembly,_chromosome:_3	AUGUSTUS	intron	32116939	32116996	1	+	.	ID=g10936.t1.intron1;Parent=g10936.t1;
OZ010654.1_Phania_funesta_genome_assembly,_chromosome:_3	AUGUSTUS	CDS	32116997	32118309	1	+	2	ID=g10936.t1.CDS2;Parent=g10936.t1;
OZ010654.1_Phania_funesta_genome_assembly,_chromosome:_3	AUGUSTUS	exon	32116997	32118309	.	+	.	ID=g10936.t1.exon2;Parent=g10936.t1;
OZ010654.1_Phania_funesta_genome_assembly,_chromosome:_3	AUGUSTUS	stop_codon	32118307	32118309	.	+	0	ID=g10936.t1.stop1;Parent=g10936.t1;
OZ010654.1_Phania_funesta_genome_assembly,_chromosome:_3	AUGUSTUS	gene	32167499	32251714	.	+	.	ID=g10937;
OZ010654.1_Phania_funesta_genome_assembly,_chromosome:_3	AUGUSTUS	mRNA	32167499	32251714	0.99	+	.	ID=g10937.t1;Parent=g10937;
OZ010654.1_Phania_funesta_genome_assembly,_chromosome:_3	AUGUSTUS	start_codon	32167499	32167501	.	+	0	ID=g10937.t1.start1;Parent=g10937.t1;
OZ010654.1_Phania_funesta_genome_assembly,_chromosome:_3	AUGUSTUS	CDS	32167499	32168146	1	+	0	ID=g10937.t1.CDS1;Parent=g10937.t1;
OZ010654.1_Phania_funesta_genome_assembly,_chromosome:_3	AUGUSTUS	exon	32167499	32168146	.	+	.	ID=g10937.t1.exon1;Parent=g10937.t1;
OZ010654.1_Phania_funesta_genome_assembly,_chromosome:_3	AUGUSTUS	intron	32168147	32168327	1	+	.	ID=g10937.t1.intron1;Parent=g10937.t1;
OZ010654.1_Phania_funesta_genome_assembly,_chromosome:_3	AUGUSTUS	CDS	32168328	32168607	1	+	0	ID=g10937.t1.CDS2;Parent=g10937.t1;
OZ010654.1_Phania_funesta_genome_assembly,_chromosome:_3	AUGUSTUS	exon	32168328	32168607	.	+	.	ID=g10937.t1.exon2;Parent=g10937.t1;
OZ010654.1_Phania_funesta_genome_assembly,_chromosome:_3	AUGUSTUS	intron	32168608	32168690	1	+	.	ID=g10937.t1.intron2;Parent=g10937.t1;
OZ010654.1_Phania_funesta_genome_assembly,_chromosome:_3	AUGUSTUS	CDS	32168691	32169973	1	+	2	ID=g10937.t1.CDS3;Parent=g10937.t1;
OZ010654.1_Phania_funesta_genome_assembly,_chromosome:_3	AUGUSTUS	exon	32168691	32169973	.	+	.	ID=g10937.t1.exon3;Parent=g10937.t1;
OZ010654.1_Phania_funesta_genome_assembly,_chromosome:_3	AUGUSTUS	intron	32169974	32170123	1	+	.	ID=g10937.t1.intron3;Parent=g10937.t1;
OZ010654.1_Phania_funesta_genome_assembly,_chromosome:_3	AUGUSTUS	CDS	32170124	32170147	1	+	0	ID=g10937.t1.CDS4;Parent=g10937.t1;
OZ010654.1_Phania_funesta_genome_assembly,_chromosome:_3	AUGUSTUS	exon	32170124	32170147	.	+	.	ID=g10937.t1.exon4;Parent=g10937.t1;
OZ010654.1_Phania_funesta_genome_assembly,_chromosome:_3	AUGUSTUS	intron	32170148	32174062	1	+	.	ID=g10937.t1.intron4;Parent=g10937.t1;
OZ010654.1_Phania_funesta_genome_assembly,_chromosome:_3	AUGUSTUS	CDS	32174063	32174981	1	+	0	ID=g10937.t1.CDS5;Parent=g10937.t1;
OZ010654.1_Phania_funesta_genome_assembly,_chromosome:_3	AUGUSTUS	exon	32174063	32174981	.	+	.	ID=g10937.t1.exon5;Parent=g10937.t1;
OZ010654.1_Phania_funesta_genome_assembly,_chromosome:_3	AUGUSTUS	intron	32174982	32177552	1	+	.	ID=g10937.t1.intron5;Parent=g10937.t1;
OZ010654.1_Phania_funesta_genome_assembly,_chromosome:_3	AUGUSTUS	CDS	32177553	32178183	1	+	2	ID=g10937.t1.CDS6;Parent=g10937.t1;
OZ010654.1_Phania_funesta_genome_assembly,_chromosome:_3	AUGUSTUS	exon	32177553	32178183	.	+	.	ID=g10937.t1.exon6;Parent=g10937.t1;
OZ010654.1_Phania_funesta_genome_assembly,_chromosome:_3	AUGUSTUS	intron	32178184	32179519	1	+	.	ID=g10937.t1.intron6;Parent=g10937.t1;
OZ010654.1_Phania_funesta_genome_assembly,_chromosome:_3	AUGUSTUS	CDS	32179520	32179655	1	+	1	ID=g10937.t1.CDS7;Parent=g10937.t1;
OZ010654.1_Phania_funesta_genome_assembly,_chromosome:_3	AUGUSTUS	exon	32179520	32179655	.	+	.	ID=g10937.t1.exon7;Parent=g10937.t1;
OZ010654.1_Phania_funesta_genome_assembly,_chromosome:_3	AUGUSTUS	intron	32179656	32180786	1	+	.	ID=g10937.t1.intron7;Parent=g10937.t1;
OZ010654.1_Phania_funesta_genome_assembly,_chromosome:_3	AUGUSTUS	CDS	32180787	32180870	1	+	0	ID=g10937.t1.CDS8;Parent=g10937.t1;
OZ010654.1_Phania_funesta_genome_assembly,_chromosome:_3	AUGUSTUS	exon	32180787	32180870	.	+	.	ID=g10937.t1.exon8;Parent=g10937.t1;
OZ010654.1_Phania_funesta_genome_assembly,_chromosome:_3	AUGUSTUS	intron	32180871	32181396	1	+	.	ID=g10937.t1.intron8;Parent=g10937.t1;
OZ010654.1_Phania_funesta_genome_assembly,_chromosome:_3	AUGUSTUS	CDS	32181397	32181618	1	+	0	ID=g10937.t1.CDS9;Parent=g10937.t1;
OZ010654.1_Phania_funesta_genome_assembly,_chromosome:_3	AUGUSTUS	exon	32181397	32181618	.	+	.	ID=g10937.t1.exon9;Parent=g10937.t1;
OZ010654.1_Phania_funesta_genome_assembly,_chromosome:_3	AUGUSTUS	intron	32181619	32202086	1	+	.	ID=g10937.t1.intron9;Parent=g10937.t1;
OZ010654.1_Phania_funesta_genome_assembly,_chromosome:_3	AUGUSTUS	CDS	32202087	32202217	1	+	0	ID=g10937.t1.CDS10;Parent=g10937.t1;
OZ010654.1_Phania_funesta_genome_assembly,_chromosome:_3	AUGUSTUS	exon	32202087	32202217	.	+	.	ID=g10937.t1.exon10;Parent=g10937.t1;
OZ010654.1_Phania_funesta_genome_assembly,_chromosome:_3	AUGUSTUS	intron	32202218	32202372	1	+	.	ID=g10937.t1.intron10;Parent=g10937.t1;
OZ010654.1_Phania_funesta_genome_assembly,_chromosome:_3	AUGUSTUS	CDS	32202373	32212510	1	+	1	ID=g10937.t1.CDS11;Parent=g10937.t1;
OZ010654.1_Phania_funesta_genome_assembly,_chromosome:_3	AUGUSTUS	exon	32202373	32212510	.	+	.	ID=g10937.t1.exon11;Parent=g10937.t1;
OZ010654.1_Phania_funesta_genome_assembly,_chromosome:_3	AUGUSTUS	intron	32212511	32215163	1	+	.	ID=g10937.t1.intron11;Parent=g10937.t1;
OZ010654.1_Phania_funesta_genome_assembly,_chromosome:_3	AUGUSTUS	CDS	32215164	32215310	1	+	0	ID=g10937.t1.CDS12;Parent=g10937.t1;
OZ010654.1_Phania_funesta_genome_assembly,_chromosome:_3	AUGUSTUS	exon	32215164	32215310	.	+	.	ID=g10937.t1.exon12;Parent=g10937.t1;
OZ010654.1_Phania_funesta_genome_assembly,_chromosome:_3	AUGUSTUS	intron	32215311	32215365	1	+	.	ID=g10937.t1.intron12;Parent=g10937.t1;
OZ010654.1_Phania_funesta_genome_assembly,_chromosome:_3	AUGUSTUS	CDS	32215366	32222846	1	+	0	ID=g10937.t1.CDS13;Parent=g10937.t1;
OZ010654.1_Phania_funesta_genome_assembly,_chromosome:_3	AUGUSTUS	exon	32215366	32222846	.	+	.	ID=g10937.t1.exon13;Parent=g10937.t1;
OZ010654.1_Phania_funesta_genome_assembly,_chromosome:_3	AUGUSTUS	intron	32222847	32224164	1	+	.	ID=g10937.t1.intron13;Parent=g10937.t1;
OZ010654.1_Phania_funesta_genome_assembly,_chromosome:_3	AUGUSTUS	CDS	32224165	32224390	1	+	1	ID=g10937.t1.CDS14;Parent=g10937.t1;
OZ010654.1_Phania_funesta_genome_assembly,_chromosome:_3	AUGUSTUS	exon	32224165	32224390	.	+	.	ID=g10937.t1.exon14;Parent=g10937.t1;
OZ010654.1_Phania_funesta_genome_assembly,_chromosome:_3	AUGUSTUS	intron	32224391	32231349	1	+	.	ID=g10937.t1.intron14;Parent=g10937.t1;
OZ010654.1_Phania_funesta_genome_assembly,_chromosome:_3	AUGUSTUS	CDS	32231350	32233309	1	+	0	ID=g10937.t1.CDS15;Parent=g10937.t1;
OZ010654.1_Phania_funesta_genome_assembly,_chromosome:_3	AUGUSTUS	exon	32231350	32233309	.	+	.	ID=g10937.t1.exon15;Parent=g10937.t1;
OZ010654.1_Phania_funesta_genome_assembly,_chromosome:_3	AUGUSTUS	intron	32233310	32233373	1	+	.	ID=g10937.t1.intron15;Parent=g10937.t1;
OZ010654.1_Phania_funesta_genome_assembly,_chromosome:_3	AUGUSTUS	CDS	32233374	32233551	1	+	2	ID=g10937.t1.CDS16;Parent=g10937.t1;
OZ010654.1_Phania_funesta_genome_assembly,_chromosome:_3	AUGUSTUS	exon	32233374	32233551	.	+	.	ID=g10937.t1.exon16;Parent=g10937.t1;
OZ010654.1_Phania_funesta_genome_assembly,_chromosome:_3	AUGUSTUS	intron	32233552	32233734	1	+	.	ID=g10937.t1.intron16;Parent=g10937.t1;
OZ010654.1_Phania_funesta_genome_assembly,_chromosome:_3	AUGUSTUS	CDS	32233735	32233794	1	+	1	ID=g10937.t1.CDS17;Parent=g10937.t1;
OZ010654.1_Phania_funesta_genome_assembly,_chromosome:_3	AUGUSTUS	exon	32233735	32233794	.	+	.	ID=g10937.t1.exon17;Parent=g10937.t1;
OZ010654.1_Phania_funesta_genome_assembly,_chromosome:_3	AUGUSTUS	intron	32233795	32236012	1	+	.	ID=g10937.t1.intron17;Parent=g10937.t1;
OZ010654.1_Phania_funesta_genome_assembly,_chromosome:_3	AUGUSTUS	CDS	32236013	32236057	1	+	1	ID=g10937.t1.CDS18;Parent=g10937.t1;
OZ010654.1_Phania_funesta_genome_assembly,_chromosome:_3	AUGUSTUS	exon	32236013	32236057	.	+	.	ID=g10937.t1.exon18;Parent=g10937.t1;
OZ010654.1_Phania_funesta_genome_assembly,_chromosome:_3	AUGUSTUS	intron	32236058	32236562	0.99	+	.	ID=g10937.t1.intron18;Parent=g10937.t1;
OZ010654.1_Phania_funesta_genome_assembly,_chromosome:_3	AUGUSTUS	CDS	32236563	32236634	0.99	+	1	ID=g10937.t1.CDS19;Parent=g10937.t1;
OZ010654.1_Phania_funesta_genome_assembly,_chromosome:_3	AUGUSTUS	exon	32236563	32236634	.	+	.	ID=g10937.t1.exon19;Parent=g10937.t1;
OZ010654.1_Phania_funesta_genome_assembly,_chromosome:_3	AUGUSTUS	intron	32236635	32236848	1	+	.	ID=g10937.t1.intron19;Parent=g10937.t1;
OZ010654.1_Phania_funesta_genome_assembly,_chromosome:_3	AUGUSTUS	CDS	32236849	32237023	1	+	1	ID=g10937.t1.CDS20;Parent=g10937.t1;
OZ010654.1_Phania_funesta_genome_assembly,_chromosome:_3	AUGUSTUS	exon	32236849	32237023	.	+	.	ID=g10937.t1.exon20;Parent=g10937.t1;
OZ010654.1_Phania_funesta_genome_assembly,_chromosome:_3	AUGUSTUS	intron	32237024	32237087	1	+	.	ID=g10937.t1.intron20;Parent=g10937.t1;
OZ010654.1_Phania_funesta_genome_assembly,_chromosome:_3	AUGUSTUS	CDS	32237088	32237205	1	+	0	ID=g10937.t1.CDS21;Parent=g10937.t1;
OZ010654.1_Phania_funesta_genome_assembly,_chromosome:_3	AUGUSTUS	exon	32237088	32237205	.	+	.	ID=g10937.t1.exon21;Parent=g10937.t1;
OZ010654.1_Phania_funesta_genome_assembly,_chromosome:_3	AUGUSTUS	intron	32237206	32237449	1	+	.	ID=g10937.t1.intron21;Parent=g10937.t1;
OZ010654.1_Phania_funesta_genome_assembly,_chromosome:_3	AUGUSTUS	CDS	32237450	32237679	1	+	2	ID=g10937.t1.CDS22;Parent=g10937.t1;
OZ010654.1_Phania_funesta_genome_assembly,_chromosome:_3	AUGUSTUS	exon	32237450	32237679	.	+	.	ID=g10937.t1.exon22;Parent=g10937.t1;
OZ010654.1_Phania_funesta_genome_assembly,_chromosome:_3	AUGUSTUS	intron	32237680	32237745	1	+	.	ID=g10937.t1.intron22;Parent=g10937.t1;
OZ010654.1_Phania_funesta_genome_assembly,_chromosome:_3	AUGUSTUS	CDS	32237746	32237863	1	+	0	ID=g10937.t1.CDS23;Parent=g10937.t1;
OZ010654.1_Phania_funesta_genome_assembly,_chromosome:_3	AUGUSTUS	exon	32237746	32237863	.	+	.	ID=g10937.t1.exon23;Parent=g10937.t1;
OZ010654.1_Phania_funesta_genome_assembly,_chromosome:_3	AUGUSTUS	intron	32237864	32241733	1	+	.	ID=g10937.t1.intron23;Parent=g10937.t1;
OZ010654.1_Phania_funesta_genome_assembly,_chromosome:_3	AUGUSTUS	CDS	32241734	32241912	1	+	2	ID=g10937.t1.CDS24;Parent=g10937.t1;
OZ010654.1_Phania_funesta_genome_assembly,_chromosome:_3	AUGUSTUS	exon	32241734	32241912	.	+	.	ID=g10937.t1.exon24;Parent=g10937.t1;
OZ010654.1_Phania_funesta_genome_assembly,_chromosome:_3	AUGUSTUS	intron	32241913	32242154	1	+	.	ID=g10937.t1.intron24;Parent=g10937.t1;
OZ010654.1_Phania_funesta_genome_assembly,_chromosome:_3	AUGUSTUS	CDS	32242155	32242434	1	+	0	ID=g10937.t1.CDS25;Parent=g10937.t1;
OZ010654.1_Phania_funesta_genome_assembly,_chromosome:_3	AUGUSTUS	exon	32242155	32242434	.	+	.	ID=g10937.t1.exon25;Parent=g10937.t1;
OZ010654.1_Phania_funesta_genome_assembly,_chromosome:_3	AUGUSTUS	intron	32242435	32242491	1	+	.	ID=g10937.t1.intron25;Parent=g10937.t1;
OZ010654.1_Phania_funesta_genome_assembly,_chromosome:_3	AUGUSTUS	CDS	32242492	32242666	1	+	2	ID=g10937.t1.CDS26;Parent=g10937.t1;
OZ010654.1_Phania_funesta_genome_assembly,_chromosome:_3	AUGUSTUS	exon	32242492	32242666	.	+	.	ID=g10937.t1.exon26;Parent=g10937.t1;
OZ010654.1_Phania_funesta_genome_assembly,_chromosome:_3	AUGUSTUS	intron	32242667	32243257	1	+	.	ID=g10937.t1.intron26;Parent=g10937.t1;
OZ010654.1_Phania_funesta_genome_assembly,_chromosome:_3	AUGUSTUS	CDS	32243258	32243320	1	+	1	ID=g10937.t1.CDS27;Parent=g10937.t1;
OZ010654.1_Phania_funesta_genome_assembly,_chromosome:_3	AUGUSTUS	exon	32243258	32243320	.	+	.	ID=g10937.t1.exon27;Parent=g10937.t1;
OZ010654.1_Phania_funesta_genome_assembly,_chromosome:_3	AUGUSTUS	intron	32243321	32243623	1	+	.	ID=g10937.t1.intron27;Parent=g10937.t1;
OZ010654.1_Phania_funesta_genome_assembly,_chromosome:_3	AUGUSTUS	CDS	32243624	32243728	1	+	1	ID=g10937.t1.CDS28;Parent=g10937.t1;
OZ010654.1_Phania_funesta_genome_assembly,_chromosome:_3	AUGUSTUS	exon	32243624	32243728	.	+	.	ID=g10937.t1.exon28;Parent=g10937.t1;
OZ010654.1_Phania_funesta_genome_assembly,_chromosome:_3	AUGUSTUS	intron	32243729	32251569	1	+	.	ID=g10937.t1.intron28;Parent=g10937.t1;
OZ010654.1_Phania_funesta_genome_assembly,_chromosome:_3	AUGUSTUS	CDS	32251570	32251714	1	+	1	ID=g10937.t1.CDS29;Parent=g10937.t1;
OZ010654.1_Phania_funesta_genome_assembly,_chromosome:_3	AUGUSTUS	exon	32251570	32251714	.	+	.	ID=g10937.t1.exon29;Parent=g10937.t1;
OZ010654.1_Phania_funesta_genome_assembly,_chromosome:_3	AUGUSTUS	stop_codon	32251712	32251714	.	+	0	ID=g10937.t1.stop1;Parent=g10937.t1;
OZ010654.1_Phania_funesta_genome_assembly,_chromosome:_3	AUGUSTUS	mRNA	32167499	32251714	1	+	.	ID=g10937.t2;Parent=g10937;
OZ010654.1_Phania_funesta_genome_assembly,_chromosome:_3	AUGUSTUS	start_codon	32167499	32167501	.	+	0	ID=g10937.t2.start1;Parent=g10937.t2;
OZ010654.1_Phania_funesta_genome_assembly,_chromosome:_3	AUGUSTUS	CDS	32167499	32168146	1	+	0	ID=g10937.t2.CDS1;Parent=g10937.t2;
OZ010654.1_Phania_funesta_genome_assembly,_chromosome:_3	AUGUSTUS	exon	32167499	32168146	.	+	.	ID=g10937.t2.exon1;Parent=g10937.t2;
OZ010654.1_Phania_funesta_genome_assembly,_chromosome:_3	AUGUSTUS	intron	32168147	32168327	1	+	.	ID=g10937.t2.intron1;Parent=g10937.t2;
OZ010654.1_Phania_funesta_genome_assembly,_chromosome:_3	AUGUSTUS	CDS	32168328	32168607	1	+	0	ID=g10937.t2.CDS2;Parent=g10937.t2;
OZ010654.1_Phania_funesta_genome_assembly,_chromosome:_3	AUGUSTUS	exon	32168328	32168607	.	+	.	ID=g10937.t2.exon2;Parent=g10937.t2;
OZ010654.1_Phania_funesta_genome_assembly,_chromosome:_3	AUGUSTUS	intron	32168608	32168690	1	+	.	ID=g10937.t2.intron2;Parent=g10937.t2;
OZ010654.1_Phania_funesta_genome_assembly,_chromosome:_3	AUGUSTUS	CDS	32168691	32169973	1	+	2	ID=g10937.t2.CDS3;Parent=g10937.t2;
OZ010654.1_Phania_funesta_genome_assembly,_chromosome:_3	AUGUSTUS	exon	32168691	32169973	.	+	.	ID=g10937.t2.exon3;Parent=g10937.t2;
OZ010654.1_Phania_funesta_genome_assembly,_chromosome:_3	AUGUSTUS	intron	32169974	32170123	1	+	.	ID=g10937.t2.intron3;Parent=g10937.t2;
OZ010654.1_Phania_funesta_genome_assembly,_chromosome:_3	AUGUSTUS	CDS	32170124	32170147	1	+	0	ID=g10937.t2.CDS4;Parent=g10937.t2;
OZ010654.1_Phania_funesta_genome_assembly,_chromosome:_3	AUGUSTUS	exon	32170124	32170147	.	+	.	ID=g10937.t2.exon4;Parent=g10937.t2;
OZ010654.1_Phania_funesta_genome_assembly,_chromosome:_3	AUGUSTUS	intron	32170148	32174062	1	+	.	ID=g10937.t2.intron4;Parent=g10937.t2;
OZ010654.1_Phania_funesta_genome_assembly,_chromosome:_3	AUGUSTUS	CDS	32174063	32174981	1	+	0	ID=g10937.t2.CDS5;Parent=g10937.t2;
OZ010654.1_Phania_funesta_genome_assembly,_chromosome:_3	AUGUSTUS	exon	32174063	32174981	.	+	.	ID=g10937.t2.exon5;Parent=g10937.t2;
OZ010654.1_Phania_funesta_genome_assembly,_chromosome:_3	AUGUSTUS	intron	32174982	32177552	1	+	.	ID=g10937.t2.intron5;Parent=g10937.t2;
OZ010654.1_Phania_funesta_genome_assembly,_chromosome:_3	AUGUSTUS	CDS	32177553	32178183	1	+	2	ID=g10937.t2.CDS6;Parent=g10937.t2;
OZ010654.1_Phania_funesta_genome_assembly,_chromosome:_3	AUGUSTUS	exon	32177553	32178183	.	+	.	ID=g10937.t2.exon6;Parent=g10937.t2;
OZ010654.1_Phania_funesta_genome_assembly,_chromosome:_3	AUGUSTUS	intron	32178184	32179519	1	+	.	ID=g10937.t2.intron6;Parent=g10937.t2;
OZ010654.1_Phania_funesta_genome_assembly,_chromosome:_3	AUGUSTUS	CDS	32179520	32179655	1	+	1	ID=g10937.t2.CDS7;Parent=g10937.t2;
OZ010654.1_Phania_funesta_genome_assembly,_chromosome:_3	AUGUSTUS	exon	32179520	32179655	.	+	.	ID=g10937.t2.exon7;Parent=g10937.t2;
OZ010654.1_Phania_funesta_genome_assembly,_chromosome:_3	AUGUSTUS	intron	32179656	32180786	1	+	.	ID=g10937.t2.intron7;Parent=g10937.t2;
OZ010654.1_Phania_funesta_genome_assembly,_chromosome:_3	AUGUSTUS	CDS	32180787	32180870	1	+	0	ID=g10937.t2.CDS8;Parent=g10937.t2;
OZ010654.1_Phania_funesta_genome_assembly,_chromosome:_3	AUGUSTUS	exon	32180787	32180870	.	+	.	ID=g10937.t2.exon8;Parent=g10937.t2;
OZ010654.1_Phania_funesta_genome_assembly,_chromosome:_3	AUGUSTUS	intron	32180871	32181396	1	+	.	ID=g10937.t2.intron8;Parent=g10937.t2;
OZ010654.1_Phania_funesta_genome_assembly,_chromosome:_3	AUGUSTUS	CDS	32181397	32181618	1	+	0	ID=g10937.t2.CDS9;Parent=g10937.t2;
OZ010654.1_Phania_funesta_genome_assembly,_chromosome:_3	AUGUSTUS	exon	32181397	32181618	.	+	.	ID=g10937.t2.exon9;Parent=g10937.t2;
OZ010654.1_Phania_funesta_genome_assembly,_chromosome:_3	AUGUSTUS	intron	32181619	32202086	1	+	.	ID=g10937.t2.intron9;Parent=g10937.t2;
OZ010654.1_Phania_funesta_genome_assembly,_chromosome:_3	AUGUSTUS	CDS	32202087	32202217	1	+	0	ID=g10937.t2.CDS10;Parent=g10937.t2;
OZ010654.1_Phania_funesta_genome_assembly,_chromosome:_3	AUGUSTUS	exon	32202087	32202217	.	+	.	ID=g10937.t2.exon10;Parent=g10937.t2;
OZ010654.1_Phania_funesta_genome_assembly,_chromosome:_3	AUGUSTUS	intron	32202218	32202372	1	+	.	ID=g10937.t2.intron10;Parent=g10937.t2;
OZ010654.1_Phania_funesta_genome_assembly,_chromosome:_3	AUGUSTUS	CDS	32202373	32212510	1	+	1	ID=g10937.t2.CDS11;Parent=g10937.t2;
OZ010654.1_Phania_funesta_genome_assembly,_chromosome:_3	AUGUSTUS	exon	32202373	32212510	.	+	.	ID=g10937.t2.exon11;Parent=g10937.t2;
OZ010654.1_Phania_funesta_genome_assembly,_chromosome:_3	AUGUSTUS	intron	32212511	32215163	1	+	.	ID=g10937.t2.intron11;Parent=g10937.t2;
OZ010654.1_Phania_funesta_genome_assembly,_chromosome:_3	AUGUSTUS	CDS	32215164	32215310	1	+	0	ID=g10937.t2.CDS12;Parent=g10937.t2;
OZ010654.1_Phania_funesta_genome_assembly,_chromosome:_3	AUGUSTUS	exon	32215164	32215310	.	+	.	ID=g10937.t2.exon12;Parent=g10937.t2;
OZ010654.1_Phania_funesta_genome_assembly,_chromosome:_3	AUGUSTUS	intron	32215311	32215365	1	+	.	ID=g10937.t2.intron12;Parent=g10937.t2;
OZ010654.1_Phania_funesta_genome_assembly,_chromosome:_3	AUGUSTUS	CDS	32215366	32222846	1	+	0	ID=g10937.t2.CDS13;Parent=g10937.t2;
OZ010654.1_Phania_funesta_genome_assembly,_chromosome:_3	AUGUSTUS	exon	32215366	32222846	.	+	.	ID=g10937.t2.exon13;Parent=g10937.t2;
OZ010654.1_Phania_funesta_genome_assembly,_chromosome:_3	AUGUSTUS	intron	32222847	32224164	1	+	.	ID=g10937.t2.intron13;Parent=g10937.t2;
OZ010654.1_Phania_funesta_genome_assembly,_chromosome:_3	AUGUSTUS	CDS	32224165	32224390	1	+	1	ID=g10937.t2.CDS14;Parent=g10937.t2;
OZ010654.1_Phania_funesta_genome_assembly,_chromosome:_3	AUGUSTUS	exon	32224165	32224390	.	+	.	ID=g10937.t2.exon14;Parent=g10937.t2;
OZ010654.1_Phania_funesta_genome_assembly,_chromosome:_3	AUGUSTUS	intron	32224391	32231349	1	+	.	ID=g10937.t2.intron14;Parent=g10937.t2;
OZ010654.1_Phania_funesta_genome_assembly,_chromosome:_3	AUGUSTUS	CDS	32231350	32233309	1	+	0	ID=g10937.t2.CDS15;Parent=g10937.t2;
OZ010654.1_Phania_funesta_genome_assembly,_chromosome:_3	AUGUSTUS	exon	32231350	32233309	.	+	.	ID=g10937.t2.exon15;Parent=g10937.t2;
OZ010654.1_Phania_funesta_genome_assembly,_chromosome:_3	AUGUSTUS	intron	32233310	32233373	1	+	.	ID=g10937.t2.intron15;Parent=g10937.t2;
OZ010654.1_Phania_funesta_genome_assembly,_chromosome:_3	AUGUSTUS	CDS	32233374	32233551	1	+	2	ID=g10937.t2.CDS16;Parent=g10937.t2;
OZ010654.1_Phania_funesta_genome_assembly,_chromosome:_3	AUGUSTUS	exon	32233374	32233551	.	+	.	ID=g10937.t2.exon16;Parent=g10937.t2;
OZ010654.1_Phania_funesta_genome_assembly,_chromosome:_3	AUGUSTUS	intron	32233552	32233734	1	+	.	ID=g10937.t2.intron16;Parent=g10937.t2;
OZ010654.1_Phania_funesta_genome_assembly,_chromosome:_3	AUGUSTUS	CDS	32233735	32233794	1	+	1	ID=g10937.t2.CDS17;Parent=g10937.t2;
OZ010654.1_Phania_funesta_genome_assembly,_chromosome:_3	AUGUSTUS	exon	32233735	32233794	.	+	.	ID=g10937.t2.exon17;Parent=g10937.t2;
OZ010654.1_Phania_funesta_genome_assembly,_chromosome:_3	AUGUSTUS	intron	32233795	32236012	1	+	.	ID=g10937.t2.intron17;Parent=g10937.t2;
OZ010654.1_Phania_funesta_genome_assembly,_chromosome:_3	AUGUSTUS	CDS	32236013	32236057	1	+	1	ID=g10937.t2.CDS18;Parent=g10937.t2;
OZ010654.1_Phania_funesta_genome_assembly,_chromosome:_3	AUGUSTUS	exon	32236013	32236057	.	+	.	ID=g10937.t2.exon18;Parent=g10937.t2;
OZ010654.1_Phania_funesta_genome_assembly,_chromosome:_3	AUGUSTUS	intron	32236058	32236562	1	+	.	ID=g10937.t2.intron18;Parent=g10937.t2;
OZ010654.1_Phania_funesta_genome_assembly,_chromosome:_3	AUGUSTUS	CDS	32236563	32236634	1	+	1	ID=g10937.t2.CDS19;Parent=g10937.t2;
OZ010654.1_Phania_funesta_genome_assembly,_chromosome:_3	AUGUSTUS	exon	32236563	32236634	.	+	.	ID=g10937.t2.exon19;Parent=g10937.t2;
OZ010654.1_Phania_funesta_genome_assembly,_chromosome:_3	AUGUSTUS	intron	32236635	32236848	1	+	.	ID=g10937.t2.intron19;Parent=g10937.t2;
OZ010654.1_Phania_funesta_genome_assembly,_chromosome:_3	AUGUSTUS	CDS	32236849	32237023	1	+	1	ID=g10937.t2.CDS20;Parent=g10937.t2;
OZ010654.1_Phania_funesta_genome_assembly,_chromosome:_3	AUGUSTUS	exon	32236849	32237023	.	+	.	ID=g10937.t2.exon20;Parent=g10937.t2;
OZ010654.1_Phania_funesta_genome_assembly,_chromosome:_3	AUGUSTUS	intron	32237024	32237087	1	+	.	ID=g10937.t2.intron20;Parent=g10937.t2;
OZ010654.1_Phania_funesta_genome_assembly,_chromosome:_3	AUGUSTUS	CDS	32237088	32237205	1	+	0	ID=g10937.t2.CDS21;Parent=g10937.t2;
OZ010654.1_Phania_funesta_genome_assembly,_chromosome:_3	AUGUSTUS	exon	32237088	32237205	.	+	.	ID=g10937.t2.exon21;Parent=g10937.t2;
OZ010654.1_Phania_funesta_genome_assembly,_chromosome:_3	AUGUSTUS	intron	32237206	32237449	1	+	.	ID=g10937.t2.intron21;Parent=g10937.t2;
OZ010654.1_Phania_funesta_genome_assembly,_chromosome:_3	AUGUSTUS	CDS	32237450	32237679	1	+	2	ID=g10937.t2.CDS22;Parent=g10937.t2;
OZ010654.1_Phania_funesta_genome_assembly,_chromosome:_3	AUGUSTUS	exon	32237450	32237679	.	+	.	ID=g10937.t2.exon22;Parent=g10937.t2;
OZ010654.1_Phania_funesta_genome_assembly,_chromosome:_3	AUGUSTUS	intron	32237680	32237745	1	+	.	ID=g10937.t2.intron22;Parent=g10937.t2;
OZ010654.1_Phania_funesta_genome_assembly,_chromosome:_3	AUGUSTUS	CDS	32237746	32237863	1	+	0	ID=g10937.t2.CDS23;Parent=g10937.t2;
OZ010654.1_Phania_funesta_genome_assembly,_chromosome:_3	AUGUSTUS	exon	32237746	32237863	.	+	.	ID=g10937.t2.exon23;Parent=g10937.t2;
OZ010654.1_Phania_funesta_genome_assembly,_chromosome:_3	AUGUSTUS	intron	32237864	32240970	1	+	.	ID=g10937.t2.intron23;Parent=g10937.t2;
OZ010654.1_Phania_funesta_genome_assembly,_chromosome:_3	AUGUSTUS	CDS	32240971	32241134	1	+	2	ID=g10937.t2.CDS24;Parent=g10937.t2;
OZ010654.1_Phania_funesta_genome_assembly,_chromosome:_3	AUGUSTUS	exon	32240971	32241134	.	+	.	ID=g10937.t2.exon24;Parent=g10937.t2;
OZ010654.1_Phania_funesta_genome_assembly,_chromosome:_3	AUGUSTUS	intron	32241135	32242154	1	+	.	ID=g10937.t2.intron24;Parent=g10937.t2;
OZ010654.1_Phania_funesta_genome_assembly,_chromosome:_3	AUGUSTUS	CDS	32242155	32242434	1	+	0	ID=g10937.t2.CDS25;Parent=g10937.t2;
OZ010654.1_Phania_funesta_genome_assembly,_chromosome:_3	AUGUSTUS	exon	32242155	32242434	.	+	.	ID=g10937.t2.exon25;Parent=g10937.t2;
OZ010654.1_Phania_funesta_genome_assembly,_chromosome:_3	AUGUSTUS	intron	32242435	32242491	1	+	.	ID=g10937.t2.intron25;Parent=g10937.t2;
OZ010654.1_Phania_funesta_genome_assembly,_chromosome:_3	AUGUSTUS	CDS	32242492	32242666	1	+	2	ID=g10937.t2.CDS26;Parent=g10937.t2;
OZ010654.1_Phania_funesta_genome_assembly,_chromosome:_3	AUGUSTUS	exon	32242492	32242666	.	+	.	ID=g10937.t2.exon26;Parent=g10937.t2;
OZ010654.1_Phania_funesta_genome_assembly,_chromosome:_3	AUGUSTUS	intron	32242667	32243257	1	+	.	ID=g10937.t2.intron26;Parent=g10937.t2;
OZ010654.1_Phania_funesta_genome_assembly,_chromosome:_3	AUGUSTUS	CDS	32243258	32243320	1	+	1	ID=g10937.t2.CDS27;Parent=g10937.t2;
OZ010654.1_Phania_funesta_genome_assembly,_chromosome:_3	AUGUSTUS	exon	32243258	32243320	.	+	.	ID=g10937.t2.exon27;Parent=g10937.t2;
OZ010654.1_Phania_funesta_genome_assembly,_chromosome:_3	AUGUSTUS	intron	32243321	32243623	1	+	.	ID=g10937.t2.intron27;Parent=g10937.t2;
OZ010654.1_Phania_funesta_genome_assembly,_chromosome:_3	AUGUSTUS	CDS	32243624	32243728	1	+	1	ID=g10937.t2.CDS28;Parent=g10937.t2;
OZ010654.1_Phania_funesta_genome_assembly,_chromosome:_3	AUGUSTUS	exon	32243624	32243728	.	+	.	ID=g10937.t2.exon28;Parent=g10937.t2;
OZ010654.1_Phania_funesta_genome_assembly,_chromosome:_3	AUGUSTUS	intron	32243729	32251569	1	+	.	ID=g10937.t2.intron28;Parent=g10937.t2;
OZ010654.1_Phania_funesta_genome_assembly,_chromosome:_3	AUGUSTUS	CDS	32251570	32251714	1	+	1	ID=g10937.t2.CDS29;Parent=g10937.t2;
OZ010654.1_Phania_funesta_genome_assembly,_chromosome:_3	AUGUSTUS	exon	32251570	32251714	.	+	.	ID=g10937.t2.exon29;Parent=g10937.t2;
OZ010654.1_Phania_funesta_genome_assembly,_chromosome:_3	AUGUSTUS	stop_codon	32251712	32251714	.	+	0	ID=g10937.t2.stop1;Parent=g10937.t2;
OZ010654.1_Phania_funesta_genome_assembly,_chromosome:_3	AUGUSTUS	mRNA	32167499	32251714	1	+	.	ID=g10937.t3;Parent=g10937;
OZ010654.1_Phania_funesta_genome_assembly,_chromosome:_3	AUGUSTUS	start_codon	32167499	32167501	.	+	0	ID=g10937.t3.start1;Parent=g10937.t3;
OZ010654.1_Phania_funesta_genome_assembly,_chromosome:_3	AUGUSTUS	CDS	32167499	32168146	1	+	0	ID=g10937.t3.CDS1;Parent=g10937.t3;
OZ010654.1_Phania_funesta_genome_assembly,_chromosome:_3	AUGUSTUS	exon	32167499	32168146	.	+	.	ID=g10937.t3.exon1;Parent=g10937.t3;
OZ010654.1_Phania_funesta_genome_assembly,_chromosome:_3	AUGUSTUS	intron	32168147	32168327	1	+	.	ID=g10937.t3.intron1;Parent=g10937.t3;
OZ010654.1_Phania_funesta_genome_assembly,_chromosome:_3	AUGUSTUS	CDS	32168328	32168607	1	+	0	ID=g10937.t3.CDS2;Parent=g10937.t3;
OZ010654.1_Phania_funesta_genome_assembly,_chromosome:_3	AUGUSTUS	exon	32168328	32168607	.	+	.	ID=g10937.t3.exon2;Parent=g10937.t3;
OZ010654.1_Phania_funesta_genome_assembly,_chromosome:_3	AUGUSTUS	intron	32168608	32168690	1	+	.	ID=g10937.t3.intron2;Parent=g10937.t3;
OZ010654.1_Phania_funesta_genome_assembly,_chromosome:_3	AUGUSTUS	CDS	32168691	32169973	1	+	2	ID=g10937.t3.CDS3;Parent=g10937.t3;
OZ010654.1_Phania_funesta_genome_assembly,_chromosome:_3	AUGUSTUS	exon	32168691	32169973	.	+	.	ID=g10937.t3.exon3;Parent=g10937.t3;
OZ010654.1_Phania_funesta_genome_assembly,_chromosome:_3	AUGUSTUS	intron	32169974	32170123	1	+	.	ID=g10937.t3.intron3;Parent=g10937.t3;
OZ010654.1_Phania_funesta_genome_assembly,_chromosome:_3	AUGUSTUS	CDS	32170124	32170147	1	+	0	ID=g10937.t3.CDS4;Parent=g10937.t3;
OZ010654.1_Phania_funesta_genome_assembly,_chromosome:_3	AUGUSTUS	exon	32170124	32170147	.	+	.	ID=g10937.t3.exon4;Parent=g10937.t3;
OZ010654.1_Phania_funesta_genome_assembly,_chromosome:_3	AUGUSTUS	intron	32170148	32174062	1	+	.	ID=g10937.t3.intron4;Parent=g10937.t3;
OZ010654.1_Phania_funesta_genome_assembly,_chromosome:_3	AUGUSTUS	CDS	32174063	32174981	1	+	0	ID=g10937.t3.CDS5;Parent=g10937.t3;
OZ010654.1_Phania_funesta_genome_assembly,_chromosome:_3	AUGUSTUS	exon	32174063	32174981	.	+	.	ID=g10937.t3.exon5;Parent=g10937.t3;
OZ010654.1_Phania_funesta_genome_assembly,_chromosome:_3	AUGUSTUS	intron	32174982	32177552	1	+	.	ID=g10937.t3.intron5;Parent=g10937.t3;
OZ010654.1_Phania_funesta_genome_assembly,_chromosome:_3	AUGUSTUS	CDS	32177553	32178183	1	+	2	ID=g10937.t3.CDS6;Parent=g10937.t3;
OZ010654.1_Phania_funesta_genome_assembly,_chromosome:_3	AUGUSTUS	exon	32177553	32178183	.	+	.	ID=g10937.t3.exon6;Parent=g10937.t3;
OZ010654.1_Phania_funesta_genome_assembly,_chromosome:_3	AUGUSTUS	intron	32178184	32179519	1	+	.	ID=g10937.t3.intron6;Parent=g10937.t3;
OZ010654.1_Phania_funesta_genome_assembly,_chromosome:_3	AUGUSTUS	CDS	32179520	32179655	1	+	1	ID=g10937.t3.CDS7;Parent=g10937.t3;
OZ010654.1_Phania_funesta_genome_assembly,_chromosome:_3	AUGUSTUS	exon	32179520	32179655	.	+	.	ID=g10937.t3.exon7;Parent=g10937.t3;
OZ010654.1_Phania_funesta_genome_assembly,_chromosome:_3	AUGUSTUS	intron	32179656	32180786	1	+	.	ID=g10937.t3.intron7;Parent=g10937.t3;
OZ010654.1_Phania_funesta_genome_assembly,_chromosome:_3	AUGUSTUS	CDS	32180787	32180870	1	+	0	ID=g10937.t3.CDS8;Parent=g10937.t3;
OZ010654.1_Phania_funesta_genome_assembly,_chromosome:_3	AUGUSTUS	exon	32180787	32180870	.	+	.	ID=g10937.t3.exon8;Parent=g10937.t3;
OZ010654.1_Phania_funesta_genome_assembly,_chromosome:_3	AUGUSTUS	intron	32180871	32181396	1	+	.	ID=g10937.t3.intron8;Parent=g10937.t3;
OZ010654.1_Phania_funesta_genome_assembly,_chromosome:_3	AUGUSTUS	CDS	32181397	32181618	1	+	0	ID=g10937.t3.CDS9;Parent=g10937.t3;
OZ010654.1_Phania_funesta_genome_assembly,_chromosome:_3	AUGUSTUS	exon	32181397	32181618	.	+	.	ID=g10937.t3.exon9;Parent=g10937.t3;
OZ010654.1_Phania_funesta_genome_assembly,_chromosome:_3	AUGUSTUS	intron	32181619	32202086	1	+	.	ID=g10937.t3.intron9;Parent=g10937.t3;
OZ010654.1_Phania_funesta_genome_assembly,_chromosome:_3	AUGUSTUS	CDS	32202087	32202217	1	+	0	ID=g10937.t3.CDS10;Parent=g10937.t3;
OZ010654.1_Phania_funesta_genome_assembly,_chromosome:_3	AUGUSTUS	exon	32202087	32202217	.	+	.	ID=g10937.t3.exon10;Parent=g10937.t3;
OZ010654.1_Phania_funesta_genome_assembly,_chromosome:_3	AUGUSTUS	intron	32202218	32202372	1	+	.	ID=g10937.t3.intron10;Parent=g10937.t3;
OZ010654.1_Phania_funesta_genome_assembly,_chromosome:_3	AUGUSTUS	CDS	32202373	32212510	1	+	1	ID=g10937.t3.CDS11;Parent=g10937.t3;
OZ010654.1_Phania_funesta_genome_assembly,_chromosome:_3	AUGUSTUS	exon	32202373	32212510	.	+	.	ID=g10937.t3.exon11;Parent=g10937.t3;
OZ010654.1_Phania_funesta_genome_assembly,_chromosome:_3	AUGUSTUS	intron	32212511	32215163	1	+	.	ID=g10937.t3.intron11;Parent=g10937.t3;
OZ010654.1_Phania_funesta_genome_assembly,_chromosome:_3	AUGUSTUS	CDS	32215164	32215310	1	+	0	ID=g10937.t3.CDS12;Parent=g10937.t3;
OZ010654.1_Phania_funesta_genome_assembly,_chromosome:_3	AUGUSTUS	exon	32215164	32215310	.	+	.	ID=g10937.t3.exon12;Parent=g10937.t3;
OZ010654.1_Phania_funesta_genome_assembly,_chromosome:_3	AUGUSTUS	intron	32215311	32215365	1	+	.	ID=g10937.t3.intron12;Parent=g10937.t3;
OZ010654.1_Phania_funesta_genome_assembly,_chromosome:_3	AUGUSTUS	CDS	32215366	32222846	1	+	0	ID=g10937.t3.CDS13;Parent=g10937.t3;
OZ010654.1_Phania_funesta_genome_assembly,_chromosome:_3	AUGUSTUS	exon	32215366	32222846	.	+	.	ID=g10937.t3.exon13;Parent=g10937.t3;
OZ010654.1_Phania_funesta_genome_assembly,_chromosome:_3	AUGUSTUS	intron	32222847	32224164	1	+	.	ID=g10937.t3.intron13;Parent=g10937.t3;
OZ010654.1_Phania_funesta_genome_assembly,_chromosome:_3	AUGUSTUS	CDS	32224165	32224390	1	+	1	ID=g10937.t3.CDS14;Parent=g10937.t3;
OZ010654.1_Phania_funesta_genome_assembly,_chromosome:_3	AUGUSTUS	exon	32224165	32224390	.	+	.	ID=g10937.t3.exon14;Parent=g10937.t3;
OZ010654.1_Phania_funesta_genome_assembly,_chromosome:_3	AUGUSTUS	intron	32224391	32231349	1	+	.	ID=g10937.t3.intron14;Parent=g10937.t3;
OZ010654.1_Phania_funesta_genome_assembly,_chromosome:_3	AUGUSTUS	CDS	32231350	32233309	1	+	0	ID=g10937.t3.CDS15;Parent=g10937.t3;
OZ010654.1_Phania_funesta_genome_assembly,_chromosome:_3	AUGUSTUS	exon	32231350	32233309	.	+	.	ID=g10937.t3.exon15;Parent=g10937.t3;
OZ010654.1_Phania_funesta_genome_assembly,_chromosome:_3	AUGUSTUS	intron	32233310	32233373	1	+	.	ID=g10937.t3.intron15;Parent=g10937.t3;
OZ010654.1_Phania_funesta_genome_assembly,_chromosome:_3	AUGUSTUS	CDS	32233374	32233551	1	+	2	ID=g10937.t3.CDS16;Parent=g10937.t3;
OZ010654.1_Phania_funesta_genome_assembly,_chromosome:_3	AUGUSTUS	exon	32233374	32233551	.	+	.	ID=g10937.t3.exon16;Parent=g10937.t3;
OZ010654.1_Phania_funesta_genome_assembly,_chromosome:_3	AUGUSTUS	intron	32233552	32233734	1	+	.	ID=g10937.t3.intron16;Parent=g10937.t3;
OZ010654.1_Phania_funesta_genome_assembly,_chromosome:_3	AUGUSTUS	CDS	32233735	32233794	1	+	1	ID=g10937.t3.CDS17;Parent=g10937.t3;
OZ010654.1_Phania_funesta_genome_assembly,_chromosome:_3	AUGUSTUS	exon	32233735	32233794	.	+	.	ID=g10937.t3.exon17;Parent=g10937.t3;
OZ010654.1_Phania_funesta_genome_assembly,_chromosome:_3	AUGUSTUS	intron	32233795	32236012	1	+	.	ID=g10937.t3.intron17;Parent=g10937.t3;
OZ010654.1_Phania_funesta_genome_assembly,_chromosome:_3	AUGUSTUS	CDS	32236013	32236057	1	+	1	ID=g10937.t3.CDS18;Parent=g10937.t3;
OZ010654.1_Phania_funesta_genome_assembly,_chromosome:_3	AUGUSTUS	exon	32236013	32236057	.	+	.	ID=g10937.t3.exon18;Parent=g10937.t3;
OZ010654.1_Phania_funesta_genome_assembly,_chromosome:_3	AUGUSTUS	intron	32236058	32236559	1	+	.	ID=g10937.t3.intron18;Parent=g10937.t3;
OZ010654.1_Phania_funesta_genome_assembly,_chromosome:_3	AUGUSTUS	CDS	32236560	32236634	1	+	1	ID=g10937.t3.CDS19;Parent=g10937.t3;
OZ010654.1_Phania_funesta_genome_assembly,_chromosome:_3	AUGUSTUS	exon	32236560	32236634	.	+	.	ID=g10937.t3.exon19;Parent=g10937.t3;
OZ010654.1_Phania_funesta_genome_assembly,_chromosome:_3	AUGUSTUS	intron	32236635	32236848	1	+	.	ID=g10937.t3.intron19;Parent=g10937.t3;
OZ010654.1_Phania_funesta_genome_assembly,_chromosome:_3	AUGUSTUS	CDS	32236849	32237023	1	+	1	ID=g10937.t3.CDS20;Parent=g10937.t3;
OZ010654.1_Phania_funesta_genome_assembly,_chromosome:_3	AUGUSTUS	exon	32236849	32237023	.	+	.	ID=g10937.t3.exon20;Parent=g10937.t3;
OZ010654.1_Phania_funesta_genome_assembly,_chromosome:_3	AUGUSTUS	intron	32237024	32237087	1	+	.	ID=g10937.t3.intron20;Parent=g10937.t3;
OZ010654.1_Phania_funesta_genome_assembly,_chromosome:_3	AUGUSTUS	CDS	32237088	32237205	1	+	0	ID=g10937.t3.CDS21;Parent=g10937.t3;
OZ010654.1_Phania_funesta_genome_assembly,_chromosome:_3	AUGUSTUS	exon	32237088	32237205	.	+	.	ID=g10937.t3.exon21;Parent=g10937.t3;
OZ010654.1_Phania_funesta_genome_assembly,_chromosome:_3	AUGUSTUS	intron	32237206	32237449	1	+	.	ID=g10937.t3.intron21;Parent=g10937.t3;
OZ010654.1_Phania_funesta_genome_assembly,_chromosome:_3	AUGUSTUS	CDS	32237450	32237679	1	+	2	ID=g10937.t3.CDS22;Parent=g10937.t3;
OZ010654.1_Phania_funesta_genome_assembly,_chromosome:_3	AUGUSTUS	exon	32237450	32237679	.	+	.	ID=g10937.t3.exon22;Parent=g10937.t3;
OZ010654.1_Phania_funesta_genome_assembly,_chromosome:_3	AUGUSTUS	intron	32237680	32237745	1	+	.	ID=g10937.t3.intron22;Parent=g10937.t3;
OZ010654.1_Phania_funesta_genome_assembly,_chromosome:_3	AUGUSTUS	CDS	32237746	32237863	1	+	0	ID=g10937.t3.CDS23;Parent=g10937.t3;
OZ010654.1_Phania_funesta_genome_assembly,_chromosome:_3	AUGUSTUS	exon	32237746	32237863	.	+	.	ID=g10937.t3.exon23;Parent=g10937.t3;
OZ010654.1_Phania_funesta_genome_assembly,_chromosome:_3	AUGUSTUS	intron	32237864	32240970	1	+	.	ID=g10937.t3.intron23;Parent=g10937.t3;
OZ010654.1_Phania_funesta_genome_assembly,_chromosome:_3	AUGUSTUS	CDS	32240971	32241134	1	+	2	ID=g10937.t3.CDS24;Parent=g10937.t3;
OZ010654.1_Phania_funesta_genome_assembly,_chromosome:_3	AUGUSTUS	exon	32240971	32241134	.	+	.	ID=g10937.t3.exon24;Parent=g10937.t3;
OZ010654.1_Phania_funesta_genome_assembly,_chromosome:_3	AUGUSTUS	intron	32241135	32242154	1	+	.	ID=g10937.t3.intron24;Parent=g10937.t3;
OZ010654.1_Phania_funesta_genome_assembly,_chromosome:_3	AUGUSTUS	CDS	32242155	32242434	1	+	0	ID=g10937.t3.CDS25;Parent=g10937.t3;
OZ010654.1_Phania_funesta_genome_assembly,_chromosome:_3	AUGUSTUS	exon	32242155	32242434	.	+	.	ID=g10937.t3.exon25;Parent=g10937.t3;
OZ010654.1_Phania_funesta_genome_assembly,_chromosome:_3	AUGUSTUS	intron	32242435	32242491	1	+	.	ID=g10937.t3.intron25;Parent=g10937.t3;
OZ010654.1_Phania_funesta_genome_assembly,_chromosome:_3	AUGUSTUS	CDS	32242492	32242666	1	+	2	ID=g10937.t3.CDS26;Parent=g10937.t3;
OZ010654.1_Phania_funesta_genome_assembly,_chromosome:_3	AUGUSTUS	exon	32242492	32242666	.	+	.	ID=g10937.t3.exon26;Parent=g10937.t3;
OZ010654.1_Phania_funesta_genome_assembly,_chromosome:_3	AUGUSTUS	intron	32242667	32243257	1	+	.	ID=g10937.t3.intron26;Parent=g10937.t3;
OZ010654.1_Phania_funesta_genome_assembly,_chromosome:_3	AUGUSTUS	CDS	32243258	32243320	1	+	1	ID=g10937.t3.CDS27;Parent=g10937.t3;
OZ010654.1_Phania_funesta_genome_assembly,_chromosome:_3	AUGUSTUS	exon	32243258	32243320	.	+	.	ID=g10937.t3.exon27;Parent=g10937.t3;
OZ010654.1_Phania_funesta_genome_assembly,_chromosome:_3	AUGUSTUS	intron	32243321	32243623	1	+	.	ID=g10937.t3.intron27;Parent=g10937.t3;
OZ010654.1_Phania_funesta_genome_assembly,_chromosome:_3	AUGUSTUS	CDS	32243624	32243728	1	+	1	ID=g10937.t3.CDS28;Parent=g10937.t3;
OZ010654.1_Phania_funesta_genome_assembly,_chromosome:_3	AUGUSTUS	exon	32243624	32243728	.	+	.	ID=g10937.t3.exon28;Parent=g10937.t3;
OZ010654.1_Phania_funesta_genome_assembly,_chromosome:_3	AUGUSTUS	intron	32243729	32251569	1	+	.	ID=g10937.t3.intron28;Parent=g10937.t3;
OZ010654.1_Phania_funesta_genome_assembly,_chromosome:_3	AUGUSTUS	CDS	32251570	32251714	1	+	1	ID=g10937.t3.CDS29;Parent=g10937.t3;
OZ010654.1_Phania_funesta_genome_assembly,_chromosome:_3	AUGUSTUS	exon	32251570	32251714	.	+	.	ID=g10937.t3.exon29;Parent=g10937.t3;
OZ010654.1_Phania_funesta_genome_assembly,_chromosome:_3	AUGUSTUS	stop_codon	32251712	32251714	.	+	0	ID=g10937.t3.stop1;Parent=g10937.t3;
OZ010654.1_Phania_funesta_genome_assembly,_chromosome:_3	AUGUSTUS	mRNA	32167499	32251714	0.99	+	.	ID=g10937.t4;Parent=g10937;
OZ010654.1_Phania_funesta_genome_assembly,_chromosome:_3	AUGUSTUS	start_codon	32167499	32167501	.	+	0	ID=g10937.t4.start1;Parent=g10937.t4;
OZ010654.1_Phania_funesta_genome_assembly,_chromosome:_3	AUGUSTUS	CDS	32167499	32168146	1	+	0	ID=g10937.t4.CDS1;Parent=g10937.t4;
OZ010654.1_Phania_funesta_genome_assembly,_chromosome:_3	AUGUSTUS	exon	32167499	32168146	.	+	.	ID=g10937.t4.exon1;Parent=g10937.t4;
OZ010654.1_Phania_funesta_genome_assembly,_chromosome:_3	AUGUSTUS	intron	32168147	32168327	1	+	.	ID=g10937.t4.intron1;Parent=g10937.t4;
OZ010654.1_Phania_funesta_genome_assembly,_chromosome:_3	AUGUSTUS	CDS	32168328	32168607	1	+	0	ID=g10937.t4.CDS2;Parent=g10937.t4;
OZ010654.1_Phania_funesta_genome_assembly,_chromosome:_3	AUGUSTUS	exon	32168328	32168607	.	+	.	ID=g10937.t4.exon2;Parent=g10937.t4;
OZ010654.1_Phania_funesta_genome_assembly,_chromosome:_3	AUGUSTUS	intron	32168608	32168690	1	+	.	ID=g10937.t4.intron2;Parent=g10937.t4;
OZ010654.1_Phania_funesta_genome_assembly,_chromosome:_3	AUGUSTUS	CDS	32168691	32169973	1	+	2	ID=g10937.t4.CDS3;Parent=g10937.t4;
OZ010654.1_Phania_funesta_genome_assembly,_chromosome:_3	AUGUSTUS	exon	32168691	32169973	.	+	.	ID=g10937.t4.exon3;Parent=g10937.t4;
OZ010654.1_Phania_funesta_genome_assembly,_chromosome:_3	AUGUSTUS	intron	32169974	32170123	1	+	.	ID=g10937.t4.intron3;Parent=g10937.t4;
OZ010654.1_Phania_funesta_genome_assembly,_chromosome:_3	AUGUSTUS	CDS	32170124	32170147	1	+	0	ID=g10937.t4.CDS4;Parent=g10937.t4;
OZ010654.1_Phania_funesta_genome_assembly,_chromosome:_3	AUGUSTUS	exon	32170124	32170147	.	+	.	ID=g10937.t4.exon4;Parent=g10937.t4;
OZ010654.1_Phania_funesta_genome_assembly,_chromosome:_3	AUGUSTUS	intron	32170148	32174062	1	+	.	ID=g10937.t4.intron4;Parent=g10937.t4;
OZ010654.1_Phania_funesta_genome_assembly,_chromosome:_3	AUGUSTUS	CDS	32174063	32174981	1	+	0	ID=g10937.t4.CDS5;Parent=g10937.t4;
OZ010654.1_Phania_funesta_genome_assembly,_chromosome:_3	AUGUSTUS	exon	32174063	32174981	.	+	.	ID=g10937.t4.exon5;Parent=g10937.t4;
OZ010654.1_Phania_funesta_genome_assembly,_chromosome:_3	AUGUSTUS	intron	32174982	32177552	1	+	.	ID=g10937.t4.intron5;Parent=g10937.t4;
OZ010654.1_Phania_funesta_genome_assembly,_chromosome:_3	AUGUSTUS	CDS	32177553	32178183	1	+	2	ID=g10937.t4.CDS6;Parent=g10937.t4;
OZ010654.1_Phania_funesta_genome_assembly,_chromosome:_3	AUGUSTUS	exon	32177553	32178183	.	+	.	ID=g10937.t4.exon6;Parent=g10937.t4;
OZ010654.1_Phania_funesta_genome_assembly,_chromosome:_3	AUGUSTUS	intron	32178184	32179519	1	+	.	ID=g10937.t4.intron6;Parent=g10937.t4;
OZ010654.1_Phania_funesta_genome_assembly,_chromosome:_3	AUGUSTUS	CDS	32179520	32179655	1	+	1	ID=g10937.t4.CDS7;Parent=g10937.t4;
OZ010654.1_Phania_funesta_genome_assembly,_chromosome:_3	AUGUSTUS	exon	32179520	32179655	.	+	.	ID=g10937.t4.exon7;Parent=g10937.t4;
OZ010654.1_Phania_funesta_genome_assembly,_chromosome:_3	AUGUSTUS	intron	32179656	32180786	1	+	.	ID=g10937.t4.intron7;Parent=g10937.t4;
OZ010654.1_Phania_funesta_genome_assembly,_chromosome:_3	AUGUSTUS	CDS	32180787	32180870	1	+	0	ID=g10937.t4.CDS8;Parent=g10937.t4;
OZ010654.1_Phania_funesta_genome_assembly,_chromosome:_3	AUGUSTUS	exon	32180787	32180870	.	+	.	ID=g10937.t4.exon8;Parent=g10937.t4;
OZ010654.1_Phania_funesta_genome_assembly,_chromosome:_3	AUGUSTUS	intron	32180871	32181396	1	+	.	ID=g10937.t4.intron8;Parent=g10937.t4;
OZ010654.1_Phania_funesta_genome_assembly,_chromosome:_3	AUGUSTUS	CDS	32181397	32181618	1	+	0	ID=g10937.t4.CDS9;Parent=g10937.t4;
OZ010654.1_Phania_funesta_genome_assembly,_chromosome:_3	AUGUSTUS	exon	32181397	32181618	.	+	.	ID=g10937.t4.exon9;Parent=g10937.t4;
OZ010654.1_Phania_funesta_genome_assembly,_chromosome:_3	AUGUSTUS	intron	32181619	32202086	1	+	.	ID=g10937.t4.intron9;Parent=g10937.t4;
OZ010654.1_Phania_funesta_genome_assembly,_chromosome:_3	AUGUSTUS	CDS	32202087	32202217	1	+	0	ID=g10937.t4.CDS10;Parent=g10937.t4;
OZ010654.1_Phania_funesta_genome_assembly,_chromosome:_3	AUGUSTUS	exon	32202087	32202217	.	+	.	ID=g10937.t4.exon10;Parent=g10937.t4;
OZ010654.1_Phania_funesta_genome_assembly,_chromosome:_3	AUGUSTUS	intron	32202218	32202372	1	+	.	ID=g10937.t4.intron10;Parent=g10937.t4;
OZ010654.1_Phania_funesta_genome_assembly,_chromosome:_3	AUGUSTUS	CDS	32202373	32212510	1	+	1	ID=g10937.t4.CDS11;Parent=g10937.t4;
OZ010654.1_Phania_funesta_genome_assembly,_chromosome:_3	AUGUSTUS	exon	32202373	32212510	.	+	.	ID=g10937.t4.exon11;Parent=g10937.t4;
OZ010654.1_Phania_funesta_genome_assembly,_chromosome:_3	AUGUSTUS	intron	32212511	32215163	1	+	.	ID=g10937.t4.intron11;Parent=g10937.t4;
OZ010654.1_Phania_funesta_genome_assembly,_chromosome:_3	AUGUSTUS	CDS	32215164	32215310	1	+	0	ID=g10937.t4.CDS12;Parent=g10937.t4;
OZ010654.1_Phania_funesta_genome_assembly,_chromosome:_3	AUGUSTUS	exon	32215164	32215310	.	+	.	ID=g10937.t4.exon12;Parent=g10937.t4;
OZ010654.1_Phania_funesta_genome_assembly,_chromosome:_3	AUGUSTUS	intron	32215311	32215365	1	+	.	ID=g10937.t4.intron12;Parent=g10937.t4;
OZ010654.1_Phania_funesta_genome_assembly,_chromosome:_3	AUGUSTUS	CDS	32215366	32222846	1	+	0	ID=g10937.t4.CDS13;Parent=g10937.t4;
OZ010654.1_Phania_funesta_genome_assembly,_chromosome:_3	AUGUSTUS	exon	32215366	32222846	.	+	.	ID=g10937.t4.exon13;Parent=g10937.t4;
OZ010654.1_Phania_funesta_genome_assembly,_chromosome:_3	AUGUSTUS	intron	32222847	32224164	1	+	.	ID=g10937.t4.intron13;Parent=g10937.t4;
OZ010654.1_Phania_funesta_genome_assembly,_chromosome:_3	AUGUSTUS	CDS	32224165	32224390	1	+	1	ID=g10937.t4.CDS14;Parent=g10937.t4;
OZ010654.1_Phania_funesta_genome_assembly,_chromosome:_3	AUGUSTUS	exon	32224165	32224390	.	+	.	ID=g10937.t4.exon14;Parent=g10937.t4;
OZ010654.1_Phania_funesta_genome_assembly,_chromosome:_3	AUGUSTUS	intron	32224391	32231349	1	+	.	ID=g10937.t4.intron14;Parent=g10937.t4;
OZ010654.1_Phania_funesta_genome_assembly,_chromosome:_3	AUGUSTUS	CDS	32231350	32233309	1	+	0	ID=g10937.t4.CDS15;Parent=g10937.t4;
OZ010654.1_Phania_funesta_genome_assembly,_chromosome:_3	AUGUSTUS	exon	32231350	32233309	.	+	.	ID=g10937.t4.exon15;Parent=g10937.t4;
OZ010654.1_Phania_funesta_genome_assembly,_chromosome:_3	AUGUSTUS	intron	32233310	32233373	1	+	.	ID=g10937.t4.intron15;Parent=g10937.t4;
OZ010654.1_Phania_funesta_genome_assembly,_chromosome:_3	AUGUSTUS	CDS	32233374	32233551	1	+	2	ID=g10937.t4.CDS16;Parent=g10937.t4;
OZ010654.1_Phania_funesta_genome_assembly,_chromosome:_3	AUGUSTUS	exon	32233374	32233551	.	+	.	ID=g10937.t4.exon16;Parent=g10937.t4;
OZ010654.1_Phania_funesta_genome_assembly,_chromosome:_3	AUGUSTUS	intron	32233552	32236012	1	+	.	ID=g10937.t4.intron16;Parent=g10937.t4;
OZ010654.1_Phania_funesta_genome_assembly,_chromosome:_3	AUGUSTUS	CDS	32236013	32236057	1	+	1	ID=g10937.t4.CDS17;Parent=g10937.t4;
OZ010654.1_Phania_funesta_genome_assembly,_chromosome:_3	AUGUSTUS	exon	32236013	32236057	.	+	.	ID=g10937.t4.exon17;Parent=g10937.t4;
OZ010654.1_Phania_funesta_genome_assembly,_chromosome:_3	AUGUSTUS	intron	32236058	32236562	0.99	+	.	ID=g10937.t4.intron17;Parent=g10937.t4;
OZ010654.1_Phania_funesta_genome_assembly,_chromosome:_3	AUGUSTUS	CDS	32236563	32236634	0.99	+	1	ID=g10937.t4.CDS18;Parent=g10937.t4;
OZ010654.1_Phania_funesta_genome_assembly,_chromosome:_3	AUGUSTUS	exon	32236563	32236634	.	+	.	ID=g10937.t4.exon18;Parent=g10937.t4;
OZ010654.1_Phania_funesta_genome_assembly,_chromosome:_3	AUGUSTUS	intron	32236635	32236848	1	+	.	ID=g10937.t4.intron18;Parent=g10937.t4;
OZ010654.1_Phania_funesta_genome_assembly,_chromosome:_3	AUGUSTUS	CDS	32236849	32237023	1	+	1	ID=g10937.t4.CDS19;Parent=g10937.t4;
OZ010654.1_Phania_funesta_genome_assembly,_chromosome:_3	AUGUSTUS	exon	32236849	32237023	.	+	.	ID=g10937.t4.exon19;Parent=g10937.t4;
OZ010654.1_Phania_funesta_genome_assembly,_chromosome:_3	AUGUSTUS	intron	32237024	32237087	1	+	.	ID=g10937.t4.intron19;Parent=g10937.t4;
OZ010654.1_Phania_funesta_genome_assembly,_chromosome:_3	AUGUSTUS	CDS	32237088	32237205	1	+	0	ID=g10937.t4.CDS20;Parent=g10937.t4;
OZ010654.1_Phania_funesta_genome_assembly,_chromosome:_3	AUGUSTUS	exon	32237088	32237205	.	+	.	ID=g10937.t4.exon20;Parent=g10937.t4;
OZ010654.1_Phania_funesta_genome_assembly,_chromosome:_3	AUGUSTUS	intron	32237206	32237449	1	+	.	ID=g10937.t4.intron20;Parent=g10937.t4;
OZ010654.1_Phania_funesta_genome_assembly,_chromosome:_3	AUGUSTUS	CDS	32237450	32237679	1	+	2	ID=g10937.t4.CDS21;Parent=g10937.t4;
OZ010654.1_Phania_funesta_genome_assembly,_chromosome:_3	AUGUSTUS	exon	32237450	32237679	.	+	.	ID=g10937.t4.exon21;Parent=g10937.t4;
OZ010654.1_Phania_funesta_genome_assembly,_chromosome:_3	AUGUSTUS	intron	32237680	32237745	1	+	.	ID=g10937.t4.intron21;Parent=g10937.t4;
OZ010654.1_Phania_funesta_genome_assembly,_chromosome:_3	AUGUSTUS	CDS	32237746	32237863	1	+	0	ID=g10937.t4.CDS22;Parent=g10937.t4;
OZ010654.1_Phania_funesta_genome_assembly,_chromosome:_3	AUGUSTUS	exon	32237746	32237863	.	+	.	ID=g10937.t4.exon22;Parent=g10937.t4;
OZ010654.1_Phania_funesta_genome_assembly,_chromosome:_3	AUGUSTUS	intron	32237864	32240970	1	+	.	ID=g10937.t4.intron22;Parent=g10937.t4;
OZ010654.1_Phania_funesta_genome_assembly,_chromosome:_3	AUGUSTUS	CDS	32240971	32241134	1	+	2	ID=g10937.t4.CDS23;Parent=g10937.t4;
OZ010654.1_Phania_funesta_genome_assembly,_chromosome:_3	AUGUSTUS	exon	32240971	32241134	.	+	.	ID=g10937.t4.exon23;Parent=g10937.t4;
OZ010654.1_Phania_funesta_genome_assembly,_chromosome:_3	AUGUSTUS	intron	32241135	32242154	1	+	.	ID=g10937.t4.intron23;Parent=g10937.t4;
OZ010654.1_Phania_funesta_genome_assembly,_chromosome:_3	AUGUSTUS	CDS	32242155	32242434	1	+	0	ID=g10937.t4.CDS24;Parent=g10937.t4;
OZ010654.1_Phania_funesta_genome_assembly,_chromosome:_3	AUGUSTUS	exon	32242155	32242434	.	+	.	ID=g10937.t4.exon24;Parent=g10937.t4;
OZ010654.1_Phania_funesta_genome_assembly,_chromosome:_3	AUGUSTUS	intron	32242435	32242491	1	+	.	ID=g10937.t4.intron24;Parent=g10937.t4;
OZ010654.1_Phania_funesta_genome_assembly,_chromosome:_3	AUGUSTUS	CDS	32242492	32242666	1	+	2	ID=g10937.t4.CDS25;Parent=g10937.t4;
OZ010654.1_Phania_funesta_genome_assembly,_chromosome:_3	AUGUSTUS	exon	32242492	32242666	.	+	.	ID=g10937.t4.exon25;Parent=g10937.t4;
OZ010654.1_Phania_funesta_genome_assembly,_chromosome:_3	AUGUSTUS	intron	32242667	32243257	1	+	.	ID=g10937.t4.intron25;Parent=g10937.t4;
OZ010654.1_Phania_funesta_genome_assembly,_chromosome:_3	AUGUSTUS	CDS	32243258	32243320	1	+	1	ID=g10937.t4.CDS26;Parent=g10937.t4;
OZ010654.1_Phania_funesta_genome_assembly,_chromosome:_3	AUGUSTUS	exon	32243258	32243320	.	+	.	ID=g10937.t4.exon26;Parent=g10937.t4;
OZ010654.1_Phania_funesta_genome_assembly,_chromosome:_3	AUGUSTUS	intron	32243321	32243623	1	+	.	ID=g10937.t4.intron26;Parent=g10937.t4;
OZ010654.1_Phania_funesta_genome_assembly,_chromosome:_3	AUGUSTUS	CDS	32243624	32243728	1	+	1	ID=g10937.t4.CDS27;Parent=g10937.t4;
OZ010654.1_Phania_funesta_genome_assembly,_chromosome:_3	AUGUSTUS	exon	32243624	32243728	.	+	.	ID=g10937.t4.exon27;Parent=g10937.t4;
OZ010654.1_Phania_funesta_genome_assembly,_chromosome:_3	AUGUSTUS	intron	32243729	32251569	1	+	.	ID=g10937.t4.intron27;Parent=g10937.t4;
OZ010654.1_Phania_funesta_genome_assembly,_chromosome:_3	AUGUSTUS	CDS	32251570	32251714	1	+	1	ID=g10937.t4.CDS28;Parent=g10937.t4;
OZ010654.1_Phania_funesta_genome_assembly,_chromosome:_3	AUGUSTUS	exon	32251570	32251714	.	+	.	ID=g10937.t4.exon28;Parent=g10937.t4;
OZ010654.1_Phania_funesta_genome_assembly,_chromosome:_3	AUGUSTUS	stop_codon	32251712	32251714	.	+	0	ID=g10937.t4.stop1;Parent=g10937.t4;
OZ010654.1_Phania_funesta_genome_assembly,_chromosome:_3	AUGUSTUS	mRNA	32167499	32251714	0.99	+	.	ID=g10937.t5;Parent=g10937;
OZ010654.1_Phania_funesta_genome_assembly,_chromosome:_3	AUGUSTUS	start_codon	32167499	32167501	.	+	0	ID=g10937.t5.start1;Parent=g10937.t5;
OZ010654.1_Phania_funesta_genome_assembly,_chromosome:_3	AUGUSTUS	CDS	32167499	32168146	1	+	0	ID=g10937.t5.CDS1;Parent=g10937.t5;
OZ010654.1_Phania_funesta_genome_assembly,_chromosome:_3	AUGUSTUS	exon	32167499	32168146	.	+	.	ID=g10937.t5.exon1;Parent=g10937.t5;
OZ010654.1_Phania_funesta_genome_assembly,_chromosome:_3	AUGUSTUS	intron	32168147	32168327	1	+	.	ID=g10937.t5.intron1;Parent=g10937.t5;
OZ010654.1_Phania_funesta_genome_assembly,_chromosome:_3	AUGUSTUS	CDS	32168328	32168607	1	+	0	ID=g10937.t5.CDS2;Parent=g10937.t5;
OZ010654.1_Phania_funesta_genome_assembly,_chromosome:_3	AUGUSTUS	exon	32168328	32168607	.	+	.	ID=g10937.t5.exon2;Parent=g10937.t5;
OZ010654.1_Phania_funesta_genome_assembly,_chromosome:_3	AUGUSTUS	intron	32168608	32168690	1	+	.	ID=g10937.t5.intron2;Parent=g10937.t5;
OZ010654.1_Phania_funesta_genome_assembly,_chromosome:_3	AUGUSTUS	CDS	32168691	32169973	1	+	2	ID=g10937.t5.CDS3;Parent=g10937.t5;
OZ010654.1_Phania_funesta_genome_assembly,_chromosome:_3	AUGUSTUS	exon	32168691	32169973	.	+	.	ID=g10937.t5.exon3;Parent=g10937.t5;
OZ010654.1_Phania_funesta_genome_assembly,_chromosome:_3	AUGUSTUS	intron	32169974	32174062	1	+	.	ID=g10937.t5.intron3;Parent=g10937.t5;
OZ010654.1_Phania_funesta_genome_assembly,_chromosome:_3	AUGUSTUS	CDS	32174063	32174981	1	+	0	ID=g10937.t5.CDS4;Parent=g10937.t5;
OZ010654.1_Phania_funesta_genome_assembly,_chromosome:_3	AUGUSTUS	exon	32174063	32174981	.	+	.	ID=g10937.t5.exon4;Parent=g10937.t5;
OZ010654.1_Phania_funesta_genome_assembly,_chromosome:_3	AUGUSTUS	intron	32174982	32177552	1	+	.	ID=g10937.t5.intron4;Parent=g10937.t5;
OZ010654.1_Phania_funesta_genome_assembly,_chromosome:_3	AUGUSTUS	CDS	32177553	32178183	1	+	2	ID=g10937.t5.CDS5;Parent=g10937.t5;
OZ010654.1_Phania_funesta_genome_assembly,_chromosome:_3	AUGUSTUS	exon	32177553	32178183	.	+	.	ID=g10937.t5.exon5;Parent=g10937.t5;
OZ010654.1_Phania_funesta_genome_assembly,_chromosome:_3	AUGUSTUS	intron	32178184	32179519	1	+	.	ID=g10937.t5.intron5;Parent=g10937.t5;
OZ010654.1_Phania_funesta_genome_assembly,_chromosome:_3	AUGUSTUS	CDS	32179520	32179655	1	+	1	ID=g10937.t5.CDS6;Parent=g10937.t5;
OZ010654.1_Phania_funesta_genome_assembly,_chromosome:_3	AUGUSTUS	exon	32179520	32179655	.	+	.	ID=g10937.t5.exon6;Parent=g10937.t5;
OZ010654.1_Phania_funesta_genome_assembly,_chromosome:_3	AUGUSTUS	intron	32179656	32180786	1	+	.	ID=g10937.t5.intron6;Parent=g10937.t5;
OZ010654.1_Phania_funesta_genome_assembly,_chromosome:_3	AUGUSTUS	CDS	32180787	32180870	1	+	0	ID=g10937.t5.CDS7;Parent=g10937.t5;
OZ010654.1_Phania_funesta_genome_assembly,_chromosome:_3	AUGUSTUS	exon	32180787	32180870	.	+	.	ID=g10937.t5.exon7;Parent=g10937.t5;
OZ010654.1_Phania_funesta_genome_assembly,_chromosome:_3	AUGUSTUS	intron	32180871	32181396	1	+	.	ID=g10937.t5.intron7;Parent=g10937.t5;
OZ010654.1_Phania_funesta_genome_assembly,_chromosome:_3	AUGUSTUS	CDS	32181397	32181618	1	+	0	ID=g10937.t5.CDS8;Parent=g10937.t5;
OZ010654.1_Phania_funesta_genome_assembly,_chromosome:_3	AUGUSTUS	exon	32181397	32181618	.	+	.	ID=g10937.t5.exon8;Parent=g10937.t5;
OZ010654.1_Phania_funesta_genome_assembly,_chromosome:_3	AUGUSTUS	intron	32181619	32202086	1	+	.	ID=g10937.t5.intron8;Parent=g10937.t5;
OZ010654.1_Phania_funesta_genome_assembly,_chromosome:_3	AUGUSTUS	CDS	32202087	32202217	1	+	0	ID=g10937.t5.CDS9;Parent=g10937.t5;
OZ010654.1_Phania_funesta_genome_assembly,_chromosome:_3	AUGUSTUS	exon	32202087	32202217	.	+	.	ID=g10937.t5.exon9;Parent=g10937.t5;
OZ010654.1_Phania_funesta_genome_assembly,_chromosome:_3	AUGUSTUS	intron	32202218	32202372	1	+	.	ID=g10937.t5.intron9;Parent=g10937.t5;
OZ010654.1_Phania_funesta_genome_assembly,_chromosome:_3	AUGUSTUS	CDS	32202373	32212510	1	+	1	ID=g10937.t5.CDS10;Parent=g10937.t5;
OZ010654.1_Phania_funesta_genome_assembly,_chromosome:_3	AUGUSTUS	exon	32202373	32212510	.	+	.	ID=g10937.t5.exon10;Parent=g10937.t5;
OZ010654.1_Phania_funesta_genome_assembly,_chromosome:_3	AUGUSTUS	intron	32212511	32215163	1	+	.	ID=g10937.t5.intron10;Parent=g10937.t5;
OZ010654.1_Phania_funesta_genome_assembly,_chromosome:_3	AUGUSTUS	CDS	32215164	32215310	1	+	0	ID=g10937.t5.CDS11;Parent=g10937.t5;
OZ010654.1_Phania_funesta_genome_assembly,_chromosome:_3	AUGUSTUS	exon	32215164	32215310	.	+	.	ID=g10937.t5.exon11;Parent=g10937.t5;
OZ010654.1_Phania_funesta_genome_assembly,_chromosome:_3	AUGUSTUS	intron	32215311	32215365	1	+	.	ID=g10937.t5.intron11;Parent=g10937.t5;
OZ010654.1_Phania_funesta_genome_assembly,_chromosome:_3	AUGUSTUS	CDS	32215366	32222846	1	+	0	ID=g10937.t5.CDS12;Parent=g10937.t5;
OZ010654.1_Phania_funesta_genome_assembly,_chromosome:_3	AUGUSTUS	exon	32215366	32222846	.	+	.	ID=g10937.t5.exon12;Parent=g10937.t5;
OZ010654.1_Phania_funesta_genome_assembly,_chromosome:_3	AUGUSTUS	intron	32222847	32224164	1	+	.	ID=g10937.t5.intron12;Parent=g10937.t5;
OZ010654.1_Phania_funesta_genome_assembly,_chromosome:_3	AUGUSTUS	CDS	32224165	32224390	1	+	1	ID=g10937.t5.CDS13;Parent=g10937.t5;
OZ010654.1_Phania_funesta_genome_assembly,_chromosome:_3	AUGUSTUS	exon	32224165	32224390	.	+	.	ID=g10937.t5.exon13;Parent=g10937.t5;
OZ010654.1_Phania_funesta_genome_assembly,_chromosome:_3	AUGUSTUS	intron	32224391	32231349	1	+	.	ID=g10937.t5.intron13;Parent=g10937.t5;
OZ010654.1_Phania_funesta_genome_assembly,_chromosome:_3	AUGUSTUS	CDS	32231350	32233309	1	+	0	ID=g10937.t5.CDS14;Parent=g10937.t5;
OZ010654.1_Phania_funesta_genome_assembly,_chromosome:_3	AUGUSTUS	exon	32231350	32233309	.	+	.	ID=g10937.t5.exon14;Parent=g10937.t5;
OZ010654.1_Phania_funesta_genome_assembly,_chromosome:_3	AUGUSTUS	intron	32233310	32233373	1	+	.	ID=g10937.t5.intron14;Parent=g10937.t5;
OZ010654.1_Phania_funesta_genome_assembly,_chromosome:_3	AUGUSTUS	CDS	32233374	32233551	1	+	2	ID=g10937.t5.CDS15;Parent=g10937.t5;
OZ010654.1_Phania_funesta_genome_assembly,_chromosome:_3	AUGUSTUS	exon	32233374	32233551	.	+	.	ID=g10937.t5.exon15;Parent=g10937.t5;
OZ010654.1_Phania_funesta_genome_assembly,_chromosome:_3	AUGUSTUS	intron	32233552	32233734	1	+	.	ID=g10937.t5.intron15;Parent=g10937.t5;
OZ010654.1_Phania_funesta_genome_assembly,_chromosome:_3	AUGUSTUS	CDS	32233735	32233794	1	+	1	ID=g10937.t5.CDS16;Parent=g10937.t5;
OZ010654.1_Phania_funesta_genome_assembly,_chromosome:_3	AUGUSTUS	exon	32233735	32233794	.	+	.	ID=g10937.t5.exon16;Parent=g10937.t5;
OZ010654.1_Phania_funesta_genome_assembly,_chromosome:_3	AUGUSTUS	intron	32233795	32236012	1	+	.	ID=g10937.t5.intron16;Parent=g10937.t5;
OZ010654.1_Phania_funesta_genome_assembly,_chromosome:_3	AUGUSTUS	CDS	32236013	32236057	1	+	1	ID=g10937.t5.CDS17;Parent=g10937.t5;
OZ010654.1_Phania_funesta_genome_assembly,_chromosome:_3	AUGUSTUS	exon	32236013	32236057	.	+	.	ID=g10937.t5.exon17;Parent=g10937.t5;
OZ010654.1_Phania_funesta_genome_assembly,_chromosome:_3	AUGUSTUS	intron	32236058	32236562	0.99	+	.	ID=g10937.t5.intron17;Parent=g10937.t5;
OZ010654.1_Phania_funesta_genome_assembly,_chromosome:_3	AUGUSTUS	CDS	32236563	32236634	0.99	+	1	ID=g10937.t5.CDS18;Parent=g10937.t5;
OZ010654.1_Phania_funesta_genome_assembly,_chromosome:_3	AUGUSTUS	exon	32236563	32236634	.	+	.	ID=g10937.t5.exon18;Parent=g10937.t5;
OZ010654.1_Phania_funesta_genome_assembly,_chromosome:_3	AUGUSTUS	intron	32236635	32236848	1	+	.	ID=g10937.t5.intron18;Parent=g10937.t5;
OZ010654.1_Phania_funesta_genome_assembly,_chromosome:_3	AUGUSTUS	CDS	32236849	32237023	1	+	1	ID=g10937.t5.CDS19;Parent=g10937.t5;
OZ010654.1_Phania_funesta_genome_assembly,_chromosome:_3	AUGUSTUS	exon	32236849	32237023	.	+	.	ID=g10937.t5.exon19;Parent=g10937.t5;
OZ010654.1_Phania_funesta_genome_assembly,_chromosome:_3	AUGUSTUS	intron	32237024	32237087	1	+	.	ID=g10937.t5.intron19;Parent=g10937.t5;
OZ010654.1_Phania_funesta_genome_assembly,_chromosome:_3	AUGUSTUS	CDS	32237088	32237205	1	+	0	ID=g10937.t5.CDS20;Parent=g10937.t5;
OZ010654.1_Phania_funesta_genome_assembly,_chromosome:_3	AUGUSTUS	exon	32237088	32237205	.	+	.	ID=g10937.t5.exon20;Parent=g10937.t5;
OZ010654.1_Phania_funesta_genome_assembly,_chromosome:_3	AUGUSTUS	intron	32237206	32237449	1	+	.	ID=g10937.t5.intron20;Parent=g10937.t5;
OZ010654.1_Phania_funesta_genome_assembly,_chromosome:_3	AUGUSTUS	CDS	32237450	32237679	1	+	2	ID=g10937.t5.CDS21;Parent=g10937.t5;
OZ010654.1_Phania_funesta_genome_assembly,_chromosome:_3	AUGUSTUS	exon	32237450	32237679	.	+	.	ID=g10937.t5.exon21;Parent=g10937.t5;
OZ010654.1_Phania_funesta_genome_assembly,_chromosome:_3	AUGUSTUS	intron	32237680	32237745	1	+	.	ID=g10937.t5.intron21;Parent=g10937.t5;
OZ010654.1_Phania_funesta_genome_assembly,_chromosome:_3	AUGUSTUS	CDS	32237746	32237863	1	+	0	ID=g10937.t5.CDS22;Parent=g10937.t5;
OZ010654.1_Phania_funesta_genome_assembly,_chromosome:_3	AUGUSTUS	exon	32237746	32237863	.	+	.	ID=g10937.t5.exon22;Parent=g10937.t5;
OZ010654.1_Phania_funesta_genome_assembly,_chromosome:_3	AUGUSTUS	intron	32237864	32240970	1	+	.	ID=g10937.t5.intron22;Parent=g10937.t5;
OZ010654.1_Phania_funesta_genome_assembly,_chromosome:_3	AUGUSTUS	CDS	32240971	32241134	1	+	2	ID=g10937.t5.CDS23;Parent=g10937.t5;
OZ010654.1_Phania_funesta_genome_assembly,_chromosome:_3	AUGUSTUS	exon	32240971	32241134	.	+	.	ID=g10937.t5.exon23;Parent=g10937.t5;
OZ010654.1_Phania_funesta_genome_assembly,_chromosome:_3	AUGUSTUS	intron	32241135	32242154	1	+	.	ID=g10937.t5.intron23;Parent=g10937.t5;
OZ010654.1_Phania_funesta_genome_assembly,_chromosome:_3	AUGUSTUS	CDS	32242155	32242434	1	+	0	ID=g10937.t5.CDS24;Parent=g10937.t5;
OZ010654.1_Phania_funesta_genome_assembly,_chromosome:_3	AUGUSTUS	exon	32242155	32242434	.	+	.	ID=g10937.t5.exon24;Parent=g10937.t5;
OZ010654.1_Phania_funesta_genome_assembly,_chromosome:_3	AUGUSTUS	intron	32242435	32242491	1	+	.	ID=g10937.t5.intron24;Parent=g10937.t5;
OZ010654.1_Phania_funesta_genome_assembly,_chromosome:_3	AUGUSTUS	CDS	32242492	32242666	1	+	2	ID=g10937.t5.CDS25;Parent=g10937.t5;
OZ010654.1_Phania_funesta_genome_assembly,_chromosome:_3	AUGUSTUS	exon	32242492	32242666	.	+	.	ID=g10937.t5.exon25;Parent=g10937.t5;
OZ010654.1_Phania_funesta_genome_assembly,_chromosome:_3	AUGUSTUS	intron	32242667	32243257	1	+	.	ID=g10937.t5.intron25;Parent=g10937.t5;
OZ010654.1_Phania_funesta_genome_assembly,_chromosome:_3	AUGUSTUS	CDS	32243258	32243320	1	+	1	ID=g10937.t5.CDS26;Parent=g10937.t5;
OZ010654.1_Phania_funesta_genome_assembly,_chromosome:_3	AUGUSTUS	exon	32243258	32243320	.	+	.	ID=g10937.t5.exon26;Parent=g10937.t5;
OZ010654.1_Phania_funesta_genome_assembly,_chromosome:_3	AUGUSTUS	intron	32243321	32243623	1	+	.	ID=g10937.t5.intron26;Parent=g10937.t5;
OZ010654.1_Phania_funesta_genome_assembly,_chromosome:_3	AUGUSTUS	CDS	32243624	32243728	1	+	1	ID=g10937.t5.CDS27;Parent=g10937.t5;
OZ010654.1_Phania_funesta_genome_assembly,_chromosome:_3	AUGUSTUS	exon	32243624	32243728	.	+	.	ID=g10937.t5.exon27;Parent=g10937.t5;
OZ010654.1_Phania_funesta_genome_assembly,_chromosome:_3	AUGUSTUS	intron	32243729	32251569	1	+	.	ID=g10937.t5.intron27;Parent=g10937.t5;
OZ010654.1_Phania_funesta_genome_assembly,_chromosome:_3	AUGUSTUS	CDS	32251570	32251714	1	+	1	ID=g10937.t5.CDS28;Parent=g10937.t5;
OZ010654.1_Phania_funesta_genome_assembly,_chromosome:_3	AUGUSTUS	exon	32251570	32251714	.	+	.	ID=g10937.t5.exon28;Parent=g10937.t5;
OZ010654.1_Phania_funesta_genome_assembly,_chromosome:_3	AUGUSTUS	stop_codon	32251712	32251714	.	+	0	ID=g10937.t5.stop1;Parent=g10937.t5;
OZ010654.1_Phania_funesta_genome_assembly,_chromosome:_3	AUGUSTUS	mRNA	32167499	32251714	0.99	+	.	ID=g10937.t6;Parent=g10937;
OZ010654.1_Phania_funesta_genome_assembly,_chromosome:_3	AUGUSTUS	start_codon	32167499	32167501	.	+	0	ID=g10937.t6.start1;Parent=g10937.t6;
OZ010654.1_Phania_funesta_genome_assembly,_chromosome:_3	AUGUSTUS	CDS	32167499	32168146	1	+	0	ID=g10937.t6.CDS1;Parent=g10937.t6;
OZ010654.1_Phania_funesta_genome_assembly,_chromosome:_3	AUGUSTUS	exon	32167499	32168146	.	+	.	ID=g10937.t6.exon1;Parent=g10937.t6;
OZ010654.1_Phania_funesta_genome_assembly,_chromosome:_3	AUGUSTUS	intron	32168147	32168327	1	+	.	ID=g10937.t6.intron1;Parent=g10937.t6;
OZ010654.1_Phania_funesta_genome_assembly,_chromosome:_3	AUGUSTUS	CDS	32168328	32168607	1	+	0	ID=g10937.t6.CDS2;Parent=g10937.t6;
OZ010654.1_Phania_funesta_genome_assembly,_chromosome:_3	AUGUSTUS	exon	32168328	32168607	.	+	.	ID=g10937.t6.exon2;Parent=g10937.t6;
OZ010654.1_Phania_funesta_genome_assembly,_chromosome:_3	AUGUSTUS	intron	32168608	32168690	1	+	.	ID=g10937.t6.intron2;Parent=g10937.t6;
OZ010654.1_Phania_funesta_genome_assembly,_chromosome:_3	AUGUSTUS	CDS	32168691	32169973	1	+	2	ID=g10937.t6.CDS3;Parent=g10937.t6;
OZ010654.1_Phania_funesta_genome_assembly,_chromosome:_3	AUGUSTUS	exon	32168691	32169973	.	+	.	ID=g10937.t6.exon3;Parent=g10937.t6;
OZ010654.1_Phania_funesta_genome_assembly,_chromosome:_3	AUGUSTUS	intron	32169974	32170123	1	+	.	ID=g10937.t6.intron3;Parent=g10937.t6;
OZ010654.1_Phania_funesta_genome_assembly,_chromosome:_3	AUGUSTUS	CDS	32170124	32170147	1	+	0	ID=g10937.t6.CDS4;Parent=g10937.t6;
OZ010654.1_Phania_funesta_genome_assembly,_chromosome:_3	AUGUSTUS	exon	32170124	32170147	.	+	.	ID=g10937.t6.exon4;Parent=g10937.t6;
OZ010654.1_Phania_funesta_genome_assembly,_chromosome:_3	AUGUSTUS	intron	32170148	32174062	1	+	.	ID=g10937.t6.intron4;Parent=g10937.t6;
OZ010654.1_Phania_funesta_genome_assembly,_chromosome:_3	AUGUSTUS	CDS	32174063	32174981	1	+	0	ID=g10937.t6.CDS5;Parent=g10937.t6;
OZ010654.1_Phania_funesta_genome_assembly,_chromosome:_3	AUGUSTUS	exon	32174063	32174981	.	+	.	ID=g10937.t6.exon5;Parent=g10937.t6;
OZ010654.1_Phania_funesta_genome_assembly,_chromosome:_3	AUGUSTUS	intron	32174982	32177552	1	+	.	ID=g10937.t6.intron5;Parent=g10937.t6;
OZ010654.1_Phania_funesta_genome_assembly,_chromosome:_3	AUGUSTUS	CDS	32177553	32178183	1	+	2	ID=g10937.t6.CDS6;Parent=g10937.t6;
OZ010654.1_Phania_funesta_genome_assembly,_chromosome:_3	AUGUSTUS	exon	32177553	32178183	.	+	.	ID=g10937.t6.exon6;Parent=g10937.t6;
OZ010654.1_Phania_funesta_genome_assembly,_chromosome:_3	AUGUSTUS	intron	32178184	32179519	1	+	.	ID=g10937.t6.intron6;Parent=g10937.t6;
OZ010654.1_Phania_funesta_genome_assembly,_chromosome:_3	AUGUSTUS	CDS	32179520	32179655	1	+	1	ID=g10937.t6.CDS7;Parent=g10937.t6;
OZ010654.1_Phania_funesta_genome_assembly,_chromosome:_3	AUGUSTUS	exon	32179520	32179655	.	+	.	ID=g10937.t6.exon7;Parent=g10937.t6;
OZ010654.1_Phania_funesta_genome_assembly,_chromosome:_3	AUGUSTUS	intron	32179656	32180786	1	+	.	ID=g10937.t6.intron7;Parent=g10937.t6;
OZ010654.1_Phania_funesta_genome_assembly,_chromosome:_3	AUGUSTUS	CDS	32180787	32180870	1	+	0	ID=g10937.t6.CDS8;Parent=g10937.t6;
OZ010654.1_Phania_funesta_genome_assembly,_chromosome:_3	AUGUSTUS	exon	32180787	32180870	.	+	.	ID=g10937.t6.exon8;Parent=g10937.t6;
OZ010654.1_Phania_funesta_genome_assembly,_chromosome:_3	AUGUSTUS	intron	32180871	32181396	1	+	.	ID=g10937.t6.intron8;Parent=g10937.t6;
OZ010654.1_Phania_funesta_genome_assembly,_chromosome:_3	AUGUSTUS	CDS	32181397	32181618	1	+	0	ID=g10937.t6.CDS9;Parent=g10937.t6;
OZ010654.1_Phania_funesta_genome_assembly,_chromosome:_3	AUGUSTUS	exon	32181397	32181618	.	+	.	ID=g10937.t6.exon9;Parent=g10937.t6;
OZ010654.1_Phania_funesta_genome_assembly,_chromosome:_3	AUGUSTUS	intron	32181619	32202086	1	+	.	ID=g10937.t6.intron9;Parent=g10937.t6;
OZ010654.1_Phania_funesta_genome_assembly,_chromosome:_3	AUGUSTUS	CDS	32202087	32202217	1	+	0	ID=g10937.t6.CDS10;Parent=g10937.t6;
OZ010654.1_Phania_funesta_genome_assembly,_chromosome:_3	AUGUSTUS	exon	32202087	32202217	.	+	.	ID=g10937.t6.exon10;Parent=g10937.t6;
OZ010654.1_Phania_funesta_genome_assembly,_chromosome:_3	AUGUSTUS	intron	32202218	32202372	1	+	.	ID=g10937.t6.intron10;Parent=g10937.t6;
OZ010654.1_Phania_funesta_genome_assembly,_chromosome:_3	AUGUSTUS	CDS	32202373	32212510	1	+	1	ID=g10937.t6.CDS11;Parent=g10937.t6;
OZ010654.1_Phania_funesta_genome_assembly,_chromosome:_3	AUGUSTUS	exon	32202373	32212510	.	+	.	ID=g10937.t6.exon11;Parent=g10937.t6;
OZ010654.1_Phania_funesta_genome_assembly,_chromosome:_3	AUGUSTUS	intron	32212511	32215163	1	+	.	ID=g10937.t6.intron11;Parent=g10937.t6;
OZ010654.1_Phania_funesta_genome_assembly,_chromosome:_3	AUGUSTUS	CDS	32215164	32215310	1	+	0	ID=g10937.t6.CDS12;Parent=g10937.t6;
OZ010654.1_Phania_funesta_genome_assembly,_chromosome:_3	AUGUSTUS	exon	32215164	32215310	.	+	.	ID=g10937.t6.exon12;Parent=g10937.t6;
OZ010654.1_Phania_funesta_genome_assembly,_chromosome:_3	AUGUSTUS	intron	32215311	32215365	1	+	.	ID=g10937.t6.intron12;Parent=g10937.t6;
OZ010654.1_Phania_funesta_genome_assembly,_chromosome:_3	AUGUSTUS	CDS	32215366	32222846	1	+	0	ID=g10937.t6.CDS13;Parent=g10937.t6;
OZ010654.1_Phania_funesta_genome_assembly,_chromosome:_3	AUGUSTUS	exon	32215366	32222846	.	+	.	ID=g10937.t6.exon13;Parent=g10937.t6;
OZ010654.1_Phania_funesta_genome_assembly,_chromosome:_3	AUGUSTUS	intron	32222847	32224164	1	+	.	ID=g10937.t6.intron13;Parent=g10937.t6;
OZ010654.1_Phania_funesta_genome_assembly,_chromosome:_3	AUGUSTUS	CDS	32224165	32224390	1	+	1	ID=g10937.t6.CDS14;Parent=g10937.t6;
OZ010654.1_Phania_funesta_genome_assembly,_chromosome:_3	AUGUSTUS	exon	32224165	32224390	.	+	.	ID=g10937.t6.exon14;Parent=g10937.t6;
OZ010654.1_Phania_funesta_genome_assembly,_chromosome:_3	AUGUSTUS	intron	32224391	32231349	1	+	.	ID=g10937.t6.intron14;Parent=g10937.t6;
OZ010654.1_Phania_funesta_genome_assembly,_chromosome:_3	AUGUSTUS	CDS	32231350	32233309	1	+	0	ID=g10937.t6.CDS15;Parent=g10937.t6;
OZ010654.1_Phania_funesta_genome_assembly,_chromosome:_3	AUGUSTUS	exon	32231350	32233309	.	+	.	ID=g10937.t6.exon15;Parent=g10937.t6;
OZ010654.1_Phania_funesta_genome_assembly,_chromosome:_3	AUGUSTUS	intron	32233310	32233373	1	+	.	ID=g10937.t6.intron15;Parent=g10937.t6;
OZ010654.1_Phania_funesta_genome_assembly,_chromosome:_3	AUGUSTUS	CDS	32233374	32233551	1	+	2	ID=g10937.t6.CDS16;Parent=g10937.t6;
OZ010654.1_Phania_funesta_genome_assembly,_chromosome:_3	AUGUSTUS	exon	32233374	32233551	.	+	.	ID=g10937.t6.exon16;Parent=g10937.t6;
OZ010654.1_Phania_funesta_genome_assembly,_chromosome:_3	AUGUSTUS	intron	32233552	32233734	1	+	.	ID=g10937.t6.intron16;Parent=g10937.t6;
OZ010654.1_Phania_funesta_genome_assembly,_chromosome:_3	AUGUSTUS	CDS	32233735	32233794	1	+	1	ID=g10937.t6.CDS17;Parent=g10937.t6;
OZ010654.1_Phania_funesta_genome_assembly,_chromosome:_3	AUGUSTUS	exon	32233735	32233794	.	+	.	ID=g10937.t6.exon17;Parent=g10937.t6;
OZ010654.1_Phania_funesta_genome_assembly,_chromosome:_3	AUGUSTUS	intron	32233795	32236012	1	+	.	ID=g10937.t6.intron17;Parent=g10937.t6;
OZ010654.1_Phania_funesta_genome_assembly,_chromosome:_3	AUGUSTUS	CDS	32236013	32236057	1	+	1	ID=g10937.t6.CDS18;Parent=g10937.t6;
OZ010654.1_Phania_funesta_genome_assembly,_chromosome:_3	AUGUSTUS	exon	32236013	32236057	.	+	.	ID=g10937.t6.exon18;Parent=g10937.t6;
OZ010654.1_Phania_funesta_genome_assembly,_chromosome:_3	AUGUSTUS	intron	32236058	32236562	0.99	+	.	ID=g10937.t6.intron18;Parent=g10937.t6;
OZ010654.1_Phania_funesta_genome_assembly,_chromosome:_3	AUGUSTUS	CDS	32236563	32236634	0.99	+	1	ID=g10937.t6.CDS19;Parent=g10937.t6;
OZ010654.1_Phania_funesta_genome_assembly,_chromosome:_3	AUGUSTUS	exon	32236563	32236634	.	+	.	ID=g10937.t6.exon19;Parent=g10937.t6;
OZ010654.1_Phania_funesta_genome_assembly,_chromosome:_3	AUGUSTUS	intron	32236635	32236848	1	+	.	ID=g10937.t6.intron19;Parent=g10937.t6;
OZ010654.1_Phania_funesta_genome_assembly,_chromosome:_3	AUGUSTUS	CDS	32236849	32237023	1	+	1	ID=g10937.t6.CDS20;Parent=g10937.t6;
OZ010654.1_Phania_funesta_genome_assembly,_chromosome:_3	AUGUSTUS	exon	32236849	32237023	.	+	.	ID=g10937.t6.exon20;Parent=g10937.t6;
OZ010654.1_Phania_funesta_genome_assembly,_chromosome:_3	AUGUSTUS	intron	32237024	32237087	1	+	.	ID=g10937.t6.intron20;Parent=g10937.t6;
OZ010654.1_Phania_funesta_genome_assembly,_chromosome:_3	AUGUSTUS	CDS	32237088	32237205	1	+	0	ID=g10937.t6.CDS21;Parent=g10937.t6;
OZ010654.1_Phania_funesta_genome_assembly,_chromosome:_3	AUGUSTUS	exon	32237088	32237205	.	+	.	ID=g10937.t6.exon21;Parent=g10937.t6;
OZ010654.1_Phania_funesta_genome_assembly,_chromosome:_3	AUGUSTUS	intron	32237206	32237449	1	+	.	ID=g10937.t6.intron21;Parent=g10937.t6;
OZ010654.1_Phania_funesta_genome_assembly,_chromosome:_3	AUGUSTUS	CDS	32237450	32237679	1	+	2	ID=g10937.t6.CDS22;Parent=g10937.t6;
OZ010654.1_Phania_funesta_genome_assembly,_chromosome:_3	AUGUSTUS	exon	32237450	32237679	.	+	.	ID=g10937.t6.exon22;Parent=g10937.t6;
OZ010654.1_Phania_funesta_genome_assembly,_chromosome:_3	AUGUSTUS	intron	32237680	32237745	1	+	.	ID=g10937.t6.intron22;Parent=g10937.t6;
OZ010654.1_Phania_funesta_genome_assembly,_chromosome:_3	AUGUSTUS	CDS	32237746	32237863	1	+	0	ID=g10937.t6.CDS23;Parent=g10937.t6;
OZ010654.1_Phania_funesta_genome_assembly,_chromosome:_3	AUGUSTUS	exon	32237746	32237863	.	+	.	ID=g10937.t6.exon23;Parent=g10937.t6;
OZ010654.1_Phania_funesta_genome_assembly,_chromosome:_3	AUGUSTUS	intron	32237864	32240970	1	+	.	ID=g10937.t6.intron23;Parent=g10937.t6;
OZ010654.1_Phania_funesta_genome_assembly,_chromosome:_3	AUGUSTUS	CDS	32240971	32241134	1	+	2	ID=g10937.t6.CDS24;Parent=g10937.t6;
OZ010654.1_Phania_funesta_genome_assembly,_chromosome:_3	AUGUSTUS	exon	32240971	32241134	.	+	.	ID=g10937.t6.exon24;Parent=g10937.t6;
OZ010654.1_Phania_funesta_genome_assembly,_chromosome:_3	AUGUSTUS	intron	32241135	32242154	1	+	.	ID=g10937.t6.intron24;Parent=g10937.t6;
OZ010654.1_Phania_funesta_genome_assembly,_chromosome:_3	AUGUSTUS	CDS	32242155	32242434	1	+	0	ID=g10937.t6.CDS25;Parent=g10937.t6;
OZ010654.1_Phania_funesta_genome_assembly,_chromosome:_3	AUGUSTUS	exon	32242155	32242434	.	+	.	ID=g10937.t6.exon25;Parent=g10937.t6;
OZ010654.1_Phania_funesta_genome_assembly,_chromosome:_3	AUGUSTUS	intron	32242435	32242491	1	+	.	ID=g10937.t6.intron25;Parent=g10937.t6;
OZ010654.1_Phania_funesta_genome_assembly,_chromosome:_3	AUGUSTUS	CDS	32242492	32242666	1	+	2	ID=g10937.t6.CDS26;Parent=g10937.t6;
OZ010654.1_Phania_funesta_genome_assembly,_chromosome:_3	AUGUSTUS	exon	32242492	32242666	.	+	.	ID=g10937.t6.exon26;Parent=g10937.t6;
OZ010654.1_Phania_funesta_genome_assembly,_chromosome:_3	AUGUSTUS	intron	32242667	32243257	1	+	.	ID=g10937.t6.intron26;Parent=g10937.t6;
OZ010654.1_Phania_funesta_genome_assembly,_chromosome:_3	AUGUSTUS	CDS	32243258	32243320	1	+	1	ID=g10937.t6.CDS27;Parent=g10937.t6;
OZ010654.1_Phania_funesta_genome_assembly,_chromosome:_3	AUGUSTUS	exon	32243258	32243320	.	+	.	ID=g10937.t6.exon27;Parent=g10937.t6;
OZ010654.1_Phania_funesta_genome_assembly,_chromosome:_3	AUGUSTUS	intron	32243321	32251569	1	+	.	ID=g10937.t6.intron27;Parent=g10937.t6;
OZ010654.1_Phania_funesta_genome_assembly,_chromosome:_3	AUGUSTUS	CDS	32251570	32251714	1	+	1	ID=g10937.t6.CDS28;Parent=g10937.t6;
OZ010654.1_Phania_funesta_genome_assembly,_chromosome:_3	AUGUSTUS	exon	32251570	32251714	.	+	.	ID=g10937.t6.exon28;Parent=g10937.t6;
OZ010654.1_Phania_funesta_genome_assembly,_chromosome:_3	AUGUSTUS	stop_codon	32251712	32251714	.	+	0	ID=g10937.t6.stop1;Parent=g10937.t6;
OZ010654.1_Phania_funesta_genome_assembly,_chromosome:_3	AUGUSTUS	mRNA	32167499	32251714	0.55	+	.	ID=g10937.t7;Parent=g10937;
OZ010654.1_Phania_funesta_genome_assembly,_chromosome:_3	AUGUSTUS	start_codon	32167499	32167501	.	+	0	ID=g10937.t7.start1;Parent=g10937.t7;
OZ010654.1_Phania_funesta_genome_assembly,_chromosome:_3	AUGUSTUS	CDS	32167499	32168146	1	+	0	ID=g10937.t7.CDS1;Parent=g10937.t7;
OZ010654.1_Phania_funesta_genome_assembly,_chromosome:_3	AUGUSTUS	exon	32167499	32168146	.	+	.	ID=g10937.t7.exon1;Parent=g10937.t7;
OZ010654.1_Phania_funesta_genome_assembly,_chromosome:_3	AUGUSTUS	intron	32168147	32168327	1	+	.	ID=g10937.t7.intron1;Parent=g10937.t7;
OZ010654.1_Phania_funesta_genome_assembly,_chromosome:_3	AUGUSTUS	CDS	32168328	32168607	1	+	0	ID=g10937.t7.CDS2;Parent=g10937.t7;
OZ010654.1_Phania_funesta_genome_assembly,_chromosome:_3	AUGUSTUS	exon	32168328	32168607	.	+	.	ID=g10937.t7.exon2;Parent=g10937.t7;
OZ010654.1_Phania_funesta_genome_assembly,_chromosome:_3	AUGUSTUS	intron	32168608	32168690	1	+	.	ID=g10937.t7.intron2;Parent=g10937.t7;
OZ010654.1_Phania_funesta_genome_assembly,_chromosome:_3	AUGUSTUS	CDS	32168691	32169973	1	+	2	ID=g10937.t7.CDS3;Parent=g10937.t7;
OZ010654.1_Phania_funesta_genome_assembly,_chromosome:_3	AUGUSTUS	exon	32168691	32169973	.	+	.	ID=g10937.t7.exon3;Parent=g10937.t7;
OZ010654.1_Phania_funesta_genome_assembly,_chromosome:_3	AUGUSTUS	intron	32169974	32170123	1	+	.	ID=g10937.t7.intron3;Parent=g10937.t7;
OZ010654.1_Phania_funesta_genome_assembly,_chromosome:_3	AUGUSTUS	CDS	32170124	32170147	1	+	0	ID=g10937.t7.CDS4;Parent=g10937.t7;
OZ010654.1_Phania_funesta_genome_assembly,_chromosome:_3	AUGUSTUS	exon	32170124	32170147	.	+	.	ID=g10937.t7.exon4;Parent=g10937.t7;
OZ010654.1_Phania_funesta_genome_assembly,_chromosome:_3	AUGUSTUS	intron	32170148	32174062	1	+	.	ID=g10937.t7.intron4;Parent=g10937.t7;
OZ010654.1_Phania_funesta_genome_assembly,_chromosome:_3	AUGUSTUS	CDS	32174063	32174981	1	+	0	ID=g10937.t7.CDS5;Parent=g10937.t7;
OZ010654.1_Phania_funesta_genome_assembly,_chromosome:_3	AUGUSTUS	exon	32174063	32174981	.	+	.	ID=g10937.t7.exon5;Parent=g10937.t7;
OZ010654.1_Phania_funesta_genome_assembly,_chromosome:_3	AUGUSTUS	intron	32174982	32177552	1	+	.	ID=g10937.t7.intron5;Parent=g10937.t7;
OZ010654.1_Phania_funesta_genome_assembly,_chromosome:_3	AUGUSTUS	CDS	32177553	32178183	1	+	2	ID=g10937.t7.CDS6;Parent=g10937.t7;
OZ010654.1_Phania_funesta_genome_assembly,_chromosome:_3	AUGUSTUS	exon	32177553	32178183	.	+	.	ID=g10937.t7.exon6;Parent=g10937.t7;
OZ010654.1_Phania_funesta_genome_assembly,_chromosome:_3	AUGUSTUS	intron	32178184	32179519	1	+	.	ID=g10937.t7.intron6;Parent=g10937.t7;
OZ010654.1_Phania_funesta_genome_assembly,_chromosome:_3	AUGUSTUS	CDS	32179520	32179655	1	+	1	ID=g10937.t7.CDS7;Parent=g10937.t7;
OZ010654.1_Phania_funesta_genome_assembly,_chromosome:_3	AUGUSTUS	exon	32179520	32179655	.	+	.	ID=g10937.t7.exon7;Parent=g10937.t7;
OZ010654.1_Phania_funesta_genome_assembly,_chromosome:_3	AUGUSTUS	intron	32179656	32180786	1	+	.	ID=g10937.t7.intron7;Parent=g10937.t7;
OZ010654.1_Phania_funesta_genome_assembly,_chromosome:_3	AUGUSTUS	CDS	32180787	32180870	1	+	0	ID=g10937.t7.CDS8;Parent=g10937.t7;
OZ010654.1_Phania_funesta_genome_assembly,_chromosome:_3	AUGUSTUS	exon	32180787	32180870	.	+	.	ID=g10937.t7.exon8;Parent=g10937.t7;
OZ010654.1_Phania_funesta_genome_assembly,_chromosome:_3	AUGUSTUS	intron	32180871	32181396	1	+	.	ID=g10937.t7.intron8;Parent=g10937.t7;
OZ010654.1_Phania_funesta_genome_assembly,_chromosome:_3	AUGUSTUS	CDS	32181397	32181618	1	+	0	ID=g10937.t7.CDS9;Parent=g10937.t7;
OZ010654.1_Phania_funesta_genome_assembly,_chromosome:_3	AUGUSTUS	exon	32181397	32181618	.	+	.	ID=g10937.t7.exon9;Parent=g10937.t7;
OZ010654.1_Phania_funesta_genome_assembly,_chromosome:_3	AUGUSTUS	intron	32181619	32202086	1	+	.	ID=g10937.t7.intron9;Parent=g10937.t7;
OZ010654.1_Phania_funesta_genome_assembly,_chromosome:_3	AUGUSTUS	CDS	32202087	32202217	1	+	0	ID=g10937.t7.CDS10;Parent=g10937.t7;
OZ010654.1_Phania_funesta_genome_assembly,_chromosome:_3	AUGUSTUS	exon	32202087	32202217	.	+	.	ID=g10937.t7.exon10;Parent=g10937.t7;
OZ010654.1_Phania_funesta_genome_assembly,_chromosome:_3	AUGUSTUS	intron	32202218	32202372	1	+	.	ID=g10937.t7.intron10;Parent=g10937.t7;
OZ010654.1_Phania_funesta_genome_assembly,_chromosome:_3	AUGUSTUS	CDS	32202373	32212510	1	+	1	ID=g10937.t7.CDS11;Parent=g10937.t7;
OZ010654.1_Phania_funesta_genome_assembly,_chromosome:_3	AUGUSTUS	exon	32202373	32212510	.	+	.	ID=g10937.t7.exon11;Parent=g10937.t7;
OZ010654.1_Phania_funesta_genome_assembly,_chromosome:_3	AUGUSTUS	intron	32212511	32215163	1	+	.	ID=g10937.t7.intron11;Parent=g10937.t7;
OZ010654.1_Phania_funesta_genome_assembly,_chromosome:_3	AUGUSTUS	CDS	32215164	32215310	1	+	0	ID=g10937.t7.CDS12;Parent=g10937.t7;
OZ010654.1_Phania_funesta_genome_assembly,_chromosome:_3	AUGUSTUS	exon	32215164	32215310	.	+	.	ID=g10937.t7.exon12;Parent=g10937.t7;
OZ010654.1_Phania_funesta_genome_assembly,_chromosome:_3	AUGUSTUS	intron	32215311	32215365	1	+	.	ID=g10937.t7.intron12;Parent=g10937.t7;
OZ010654.1_Phania_funesta_genome_assembly,_chromosome:_3	AUGUSTUS	CDS	32215366	32222846	1	+	0	ID=g10937.t7.CDS13;Parent=g10937.t7;
OZ010654.1_Phania_funesta_genome_assembly,_chromosome:_3	AUGUSTUS	exon	32215366	32222846	.	+	.	ID=g10937.t7.exon13;Parent=g10937.t7;
OZ010654.1_Phania_funesta_genome_assembly,_chromosome:_3	AUGUSTUS	intron	32222847	32224164	1	+	.	ID=g10937.t7.intron13;Parent=g10937.t7;
OZ010654.1_Phania_funesta_genome_assembly,_chromosome:_3	AUGUSTUS	CDS	32224165	32224390	1	+	1	ID=g10937.t7.CDS14;Parent=g10937.t7;
OZ010654.1_Phania_funesta_genome_assembly,_chromosome:_3	AUGUSTUS	exon	32224165	32224390	.	+	.	ID=g10937.t7.exon14;Parent=g10937.t7;
OZ010654.1_Phania_funesta_genome_assembly,_chromosome:_3	AUGUSTUS	intron	32224391	32231349	1	+	.	ID=g10937.t7.intron14;Parent=g10937.t7;
OZ010654.1_Phania_funesta_genome_assembly,_chromosome:_3	AUGUSTUS	CDS	32231350	32233309	1	+	0	ID=g10937.t7.CDS15;Parent=g10937.t7;
OZ010654.1_Phania_funesta_genome_assembly,_chromosome:_3	AUGUSTUS	exon	32231350	32233309	.	+	.	ID=g10937.t7.exon15;Parent=g10937.t7;
OZ010654.1_Phania_funesta_genome_assembly,_chromosome:_3	AUGUSTUS	intron	32233310	32233373	1	+	.	ID=g10937.t7.intron15;Parent=g10937.t7;
OZ010654.1_Phania_funesta_genome_assembly,_chromosome:_3	AUGUSTUS	CDS	32233374	32233551	1	+	2	ID=g10937.t7.CDS16;Parent=g10937.t7;
OZ010654.1_Phania_funesta_genome_assembly,_chromosome:_3	AUGUSTUS	exon	32233374	32233551	.	+	.	ID=g10937.t7.exon16;Parent=g10937.t7;
OZ010654.1_Phania_funesta_genome_assembly,_chromosome:_3	AUGUSTUS	intron	32233552	32233734	1	+	.	ID=g10937.t7.intron16;Parent=g10937.t7;
OZ010654.1_Phania_funesta_genome_assembly,_chromosome:_3	AUGUSTUS	CDS	32233735	32233794	1	+	1	ID=g10937.t7.CDS17;Parent=g10937.t7;
OZ010654.1_Phania_funesta_genome_assembly,_chromosome:_3	AUGUSTUS	exon	32233735	32233794	.	+	.	ID=g10937.t7.exon17;Parent=g10937.t7;
OZ010654.1_Phania_funesta_genome_assembly,_chromosome:_3	AUGUSTUS	intron	32233795	32236012	1	+	.	ID=g10937.t7.intron17;Parent=g10937.t7;
OZ010654.1_Phania_funesta_genome_assembly,_chromosome:_3	AUGUSTUS	CDS	32236013	32236057	1	+	1	ID=g10937.t7.CDS18;Parent=g10937.t7;
OZ010654.1_Phania_funesta_genome_assembly,_chromosome:_3	AUGUSTUS	exon	32236013	32236057	.	+	.	ID=g10937.t7.exon18;Parent=g10937.t7;
OZ010654.1_Phania_funesta_genome_assembly,_chromosome:_3	AUGUSTUS	intron	32236058	32236562	0.99	+	.	ID=g10937.t7.intron18;Parent=g10937.t7;
OZ010654.1_Phania_funesta_genome_assembly,_chromosome:_3	AUGUSTUS	CDS	32236563	32236634	0.99	+	1	ID=g10937.t7.CDS19;Parent=g10937.t7;
OZ010654.1_Phania_funesta_genome_assembly,_chromosome:_3	AUGUSTUS	exon	32236563	32236634	.	+	.	ID=g10937.t7.exon19;Parent=g10937.t7;
OZ010654.1_Phania_funesta_genome_assembly,_chromosome:_3	AUGUSTUS	intron	32236635	32236848	1	+	.	ID=g10937.t7.intron19;Parent=g10937.t7;
OZ010654.1_Phania_funesta_genome_assembly,_chromosome:_3	AUGUSTUS	CDS	32236849	32237023	1	+	1	ID=g10937.t7.CDS20;Parent=g10937.t7;
OZ010654.1_Phania_funesta_genome_assembly,_chromosome:_3	AUGUSTUS	exon	32236849	32237023	.	+	.	ID=g10937.t7.exon20;Parent=g10937.t7;
OZ010654.1_Phania_funesta_genome_assembly,_chromosome:_3	AUGUSTUS	intron	32237024	32237087	1	+	.	ID=g10937.t7.intron20;Parent=g10937.t7;
OZ010654.1_Phania_funesta_genome_assembly,_chromosome:_3	AUGUSTUS	CDS	32237088	32237205	1	+	0	ID=g10937.t7.CDS21;Parent=g10937.t7;
OZ010654.1_Phania_funesta_genome_assembly,_chromosome:_3	AUGUSTUS	exon	32237088	32237205	.	+	.	ID=g10937.t7.exon21;Parent=g10937.t7;
OZ010654.1_Phania_funesta_genome_assembly,_chromosome:_3	AUGUSTUS	intron	32237206	32237449	1	+	.	ID=g10937.t7.intron21;Parent=g10937.t7;
OZ010654.1_Phania_funesta_genome_assembly,_chromosome:_3	AUGUSTUS	CDS	32237450	32237679	1	+	2	ID=g10937.t7.CDS22;Parent=g10937.t7;
OZ010654.1_Phania_funesta_genome_assembly,_chromosome:_3	AUGUSTUS	exon	32237450	32237679	.	+	.	ID=g10937.t7.exon22;Parent=g10937.t7;
OZ010654.1_Phania_funesta_genome_assembly,_chromosome:_3	AUGUSTUS	intron	32237680	32237745	1	+	.	ID=g10937.t7.intron22;Parent=g10937.t7;
OZ010654.1_Phania_funesta_genome_assembly,_chromosome:_3	AUGUSTUS	CDS	32237746	32237863	1	+	0	ID=g10937.t7.CDS23;Parent=g10937.t7;
OZ010654.1_Phania_funesta_genome_assembly,_chromosome:_3	AUGUSTUS	exon	32237746	32237863	.	+	.	ID=g10937.t7.exon23;Parent=g10937.t7;
OZ010654.1_Phania_funesta_genome_assembly,_chromosome:_3	AUGUSTUS	intron	32237864	32240970	1	+	.	ID=g10937.t7.intron23;Parent=g10937.t7;
OZ010654.1_Phania_funesta_genome_assembly,_chromosome:_3	AUGUSTUS	CDS	32240971	32241120	0.56	+	2	ID=g10937.t7.CDS24;Parent=g10937.t7;
OZ010654.1_Phania_funesta_genome_assembly,_chromosome:_3	AUGUSTUS	exon	32240971	32241120	.	+	.	ID=g10937.t7.exon24;Parent=g10937.t7;
OZ010654.1_Phania_funesta_genome_assembly,_chromosome:_3	AUGUSTUS	intron	32241121	32241733	0.56	+	.	ID=g10937.t7.intron24;Parent=g10937.t7;
OZ010654.1_Phania_funesta_genome_assembly,_chromosome:_3	AUGUSTUS	CDS	32241734	32241912	1	+	2	ID=g10937.t7.CDS25;Parent=g10937.t7;
OZ010654.1_Phania_funesta_genome_assembly,_chromosome:_3	AUGUSTUS	exon	32241734	32241912	.	+	.	ID=g10937.t7.exon25;Parent=g10937.t7;
OZ010654.1_Phania_funesta_genome_assembly,_chromosome:_3	AUGUSTUS	intron	32241913	32242154	1	+	.	ID=g10937.t7.intron25;Parent=g10937.t7;
OZ010654.1_Phania_funesta_genome_assembly,_chromosome:_3	AUGUSTUS	CDS	32242155	32242434	1	+	0	ID=g10937.t7.CDS26;Parent=g10937.t7;
OZ010654.1_Phania_funesta_genome_assembly,_chromosome:_3	AUGUSTUS	exon	32242155	32242434	.	+	.	ID=g10937.t7.exon26;Parent=g10937.t7;
OZ010654.1_Phania_funesta_genome_assembly,_chromosome:_3	AUGUSTUS	intron	32242435	32242491	1	+	.	ID=g10937.t7.intron26;Parent=g10937.t7;
OZ010654.1_Phania_funesta_genome_assembly,_chromosome:_3	AUGUSTUS	CDS	32242492	32242666	1	+	2	ID=g10937.t7.CDS27;Parent=g10937.t7;
OZ010654.1_Phania_funesta_genome_assembly,_chromosome:_3	AUGUSTUS	exon	32242492	32242666	.	+	.	ID=g10937.t7.exon27;Parent=g10937.t7;
OZ010654.1_Phania_funesta_genome_assembly,_chromosome:_3	AUGUSTUS	intron	32242667	32243257	1	+	.	ID=g10937.t7.intron27;Parent=g10937.t7;
OZ010654.1_Phania_funesta_genome_assembly,_chromosome:_3	AUGUSTUS	CDS	32243258	32243320	1	+	1	ID=g10937.t7.CDS28;Parent=g10937.t7;
OZ010654.1_Phania_funesta_genome_assembly,_chromosome:_3	AUGUSTUS	exon	32243258	32243320	.	+	.	ID=g10937.t7.exon28;Parent=g10937.t7;
OZ010654.1_Phania_funesta_genome_assembly,_chromosome:_3	AUGUSTUS	intron	32243321	32243623	1	+	.	ID=g10937.t7.intron28;Parent=g10937.t7;
OZ010654.1_Phania_funesta_genome_assembly,_chromosome:_3	AUGUSTUS	CDS	32243624	32243728	1	+	1	ID=g10937.t7.CDS29;Parent=g10937.t7;
OZ010654.1_Phania_funesta_genome_assembly,_chromosome:_3	AUGUSTUS	exon	32243624	32243728	.	+	.	ID=g10937.t7.exon29;Parent=g10937.t7;
OZ010654.1_Phania_funesta_genome_assembly,_chromosome:_3	AUGUSTUS	intron	32243729	32251569	1	+	.	ID=g10937.t7.intron29;Parent=g10937.t7;
OZ010654.1_Phania_funesta_genome_assembly,_chromosome:_3	AUGUSTUS	CDS	32251570	32251714	1	+	1	ID=g10937.t7.CDS30;Parent=g10937.t7;
OZ010654.1_Phania_funesta_genome_assembly,_chromosome:_3	AUGUSTUS	exon	32251570	32251714	.	+	.	ID=g10937.t7.exon30;Parent=g10937.t7;
OZ010654.1_Phania_funesta_genome_assembly,_chromosome:_3	AUGUSTUS	stop_codon	32251712	32251714	.	+	0	ID=g10937.t7.stop1;Parent=g10937.t7;
OZ010654.1_Phania_funesta_genome_assembly,_chromosome:_3	GeneMark.hmm3	mRNA	32167499	32181657	.	+	.	ID=g10937.t8;Parent=g10937;
OZ010654.1_Phania_funesta_genome_assembly,_chromosome:_3	GeneMark.hmm3	start_codon	32167499	32167501	.	+	0	ID=g10937.t8.start1;Parent=g10937.t8;
OZ010654.1_Phania_funesta_genome_assembly,_chromosome:_3	GeneMark.hmm3	CDS	32167499	32168146	.	+	0	ID=g10937.t8.CDS1;Parent=g10937.t8;
OZ010654.1_Phania_funesta_genome_assembly,_chromosome:_3	GeneMark.hmm3	exon	32167499	32168146	0	+	.	ID=g10937.t8.exon1;Parent=g10937.t8;
OZ010654.1_Phania_funesta_genome_assembly,_chromosome:_3	GeneMark.hmm3	intron	32168147	32168327	.	+	0	ID=g10937.t8.intron1;Parent=g10937.t8;
OZ010654.1_Phania_funesta_genome_assembly,_chromosome:_3	GeneMark.hmm3	CDS	32168328	32168607	.	+	0	ID=g10937.t8.CDS2;Parent=g10937.t8;
OZ010654.1_Phania_funesta_genome_assembly,_chromosome:_3	GeneMark.hmm3	exon	32168328	32168607	0	+	.	ID=g10937.t8.exon2;Parent=g10937.t8;
OZ010654.1_Phania_funesta_genome_assembly,_chromosome:_3	GeneMark.hmm3	intron	32168608	32168690	.	+	2	ID=g10937.t8.intron2;Parent=g10937.t8;
OZ010654.1_Phania_funesta_genome_assembly,_chromosome:_3	GeneMark.hmm3	CDS	32168691	32169973	.	+	2	ID=g10937.t8.CDS3;Parent=g10937.t8;
OZ010654.1_Phania_funesta_genome_assembly,_chromosome:_3	GeneMark.hmm3	exon	32168691	32169973	0	+	.	ID=g10937.t8.exon3;Parent=g10937.t8;
OZ010654.1_Phania_funesta_genome_assembly,_chromosome:_3	GeneMark.hmm3	intron	32169974	32174062	.	+	0	ID=g10937.t8.intron3;Parent=g10937.t8;
OZ010654.1_Phania_funesta_genome_assembly,_chromosome:_3	GeneMark.hmm3	CDS	32174063	32174981	.	+	0	ID=g10937.t8.CDS4;Parent=g10937.t8;
OZ010654.1_Phania_funesta_genome_assembly,_chromosome:_3	GeneMark.hmm3	exon	32174063	32174981	0	+	.	ID=g10937.t8.exon4;Parent=g10937.t8;
OZ010654.1_Phania_funesta_genome_assembly,_chromosome:_3	GeneMark.hmm3	intron	32174982	32177552	.	+	2	ID=g10937.t8.intron4;Parent=g10937.t8;
OZ010654.1_Phania_funesta_genome_assembly,_chromosome:_3	GeneMark.hmm3	CDS	32177553	32178183	.	+	2	ID=g10937.t8.CDS5;Parent=g10937.t8;
OZ010654.1_Phania_funesta_genome_assembly,_chromosome:_3	GeneMark.hmm3	exon	32177553	32178183	0	+	.	ID=g10937.t8.exon5;Parent=g10937.t8;
OZ010654.1_Phania_funesta_genome_assembly,_chromosome:_3	GeneMark.hmm3	intron	32178184	32179519	.	+	1	ID=g10937.t8.intron5;Parent=g10937.t8;
OZ010654.1_Phania_funesta_genome_assembly,_chromosome:_3	GeneMark.hmm3	CDS	32179520	32179655	.	+	1	ID=g10937.t8.CDS6;Parent=g10937.t8;
OZ010654.1_Phania_funesta_genome_assembly,_chromosome:_3	GeneMark.hmm3	exon	32179520	32179655	0	+	.	ID=g10937.t8.exon6;Parent=g10937.t8;
OZ010654.1_Phania_funesta_genome_assembly,_chromosome:_3	GeneMark.hmm3	intron	32179656	32180786	.	+	0	ID=g10937.t8.intron6;Parent=g10937.t8;
OZ010654.1_Phania_funesta_genome_assembly,_chromosome:_3	GeneMark.hmm3	CDS	32180787	32180870	.	+	0	ID=g10937.t8.CDS7;Parent=g10937.t8;
OZ010654.1_Phania_funesta_genome_assembly,_chromosome:_3	GeneMark.hmm3	exon	32180787	32180870	0	+	.	ID=g10937.t8.exon7;Parent=g10937.t8;
OZ010654.1_Phania_funesta_genome_assembly,_chromosome:_3	GeneMark.hmm3	intron	32180871	32181396	.	+	0	ID=g10937.t8.intron7;Parent=g10937.t8;
OZ010654.1_Phania_funesta_genome_assembly,_chromosome:_3	GeneMark.hmm3	CDS	32181397	32181657	.	+	0	ID=g10937.t8.CDS8;Parent=g10937.t8;
OZ010654.1_Phania_funesta_genome_assembly,_chromosome:_3	GeneMark.hmm3	exon	32181397	32181657	0	+	.	ID=g10937.t8.exon8;Parent=g10937.t8;
OZ010654.1_Phania_funesta_genome_assembly,_chromosome:_3	GeneMark.hmm3	stop_codon	32181655	32181657	.	+	0	ID=g10937.t8.stop1;Parent=g10937.t8;
OZ010654.1_Phania_funesta_genome_assembly,_chromosome:_3	GeneMark.hmm3	mRNA	32241817	32251714	.	+	.	ID=g10937.t9;Parent=g10937;
OZ010654.1_Phania_funesta_genome_assembly,_chromosome:_3	GeneMark.hmm3	start_codon	32241817	32241819	.	+	0	ID=g10937.t9.start1;Parent=g10937.t9;
OZ010654.1_Phania_funesta_genome_assembly,_chromosome:_3	GeneMark.hmm3	CDS	32241817	32241912	.	+	0	ID=g10937.t9.CDS1;Parent=g10937.t9;
OZ010654.1_Phania_funesta_genome_assembly,_chromosome:_3	GeneMark.hmm3	exon	32241817	32241912	0	+	.	ID=g10937.t9.exon1;Parent=g10937.t9;
OZ010654.1_Phania_funesta_genome_assembly,_chromosome:_3	GeneMark.hmm3	intron	32241913	32242154	.	+	0	ID=g10937.t9.intron1;Parent=g10937.t9;
OZ010654.1_Phania_funesta_genome_assembly,_chromosome:_3	GeneMark.hmm3	CDS	32242155	32242434	.	+	0	ID=g10937.t9.CDS2;Parent=g10937.t9;
OZ010654.1_Phania_funesta_genome_assembly,_chromosome:_3	GeneMark.hmm3	exon	32242155	32242434	0	+	.	ID=g10937.t9.exon2;Parent=g10937.t9;
OZ010654.1_Phania_funesta_genome_assembly,_chromosome:_3	GeneMark.hmm3	intron	32242435	32242491	.	+	2	ID=g10937.t9.intron2;Parent=g10937.t9;
OZ010654.1_Phania_funesta_genome_assembly,_chromosome:_3	GeneMark.hmm3	CDS	32242492	32242666	.	+	2	ID=g10937.t9.CDS3;Parent=g10937.t9;
OZ010654.1_Phania_funesta_genome_assembly,_chromosome:_3	GeneMark.hmm3	exon	32242492	32242666	0	+	.	ID=g10937.t9.exon3;Parent=g10937.t9;
OZ010654.1_Phania_funesta_genome_assembly,_chromosome:_3	GeneMark.hmm3	intron	32242667	32243257	.	+	1	ID=g10937.t9.intron3;Parent=g10937.t9;
OZ010654.1_Phania_funesta_genome_assembly,_chromosome:_3	GeneMark.hmm3	CDS	32243258	32243320	.	+	1	ID=g10937.t9.CDS4;Parent=g10937.t9;
OZ010654.1_Phania_funesta_genome_assembly,_chromosome:_3	GeneMark.hmm3	exon	32243258	32243320	0	+	.	ID=g10937.t9.exon4;Parent=g10937.t9;
OZ010654.1_Phania_funesta_genome_assembly,_chromosome:_3	GeneMark.hmm3	intron	32243321	32251569	.	+	1	ID=g10937.t9.intron4;Parent=g10937.t9;
OZ010654.1_Phania_funesta_genome_assembly,_chromosome:_3	GeneMark.hmm3	CDS	32251570	32251714	.	+	1	ID=g10937.t9.CDS5;Parent=g10937.t9;
OZ010654.1_Phania_funesta_genome_assembly,_chromosome:_3	GeneMark.hmm3	exon	32251570	32251714	0	+	.	ID=g10937.t9.exon5;Parent=g10937.t9;
OZ010654.1_Phania_funesta_genome_assembly,_chromosome:_3	GeneMark.hmm3	stop_codon	32251712	32251714	.	+	0	ID=g10937.t9.stop1;Parent=g10937.t9;
OZ010654.1_Phania_funesta_genome_assembly,_chromosome:_3	AUGUSTUS	gene	32254015	32255001	.	+	.	ID=g10938;
OZ010654.1_Phania_funesta_genome_assembly,_chromosome:_3	AUGUSTUS	mRNA	32254015	32255001	0.86	+	.	ID=g10938.t1;Parent=g10938;
OZ010654.1_Phania_funesta_genome_assembly,_chromosome:_3	AUGUSTUS	start_codon	32254015	32254017	.	+	0	ID=g10938.t1.start1;Parent=g10938.t1;
OZ010654.1_Phania_funesta_genome_assembly,_chromosome:_3	AUGUSTUS	CDS	32254015	32254347	0.86	+	0	ID=g10938.t1.CDS1;Parent=g10938.t1;
OZ010654.1_Phania_funesta_genome_assembly,_chromosome:_3	AUGUSTUS	exon	32254015	32254347	.	+	.	ID=g10938.t1.exon1;Parent=g10938.t1;
OZ010654.1_Phania_funesta_genome_assembly,_chromosome:_3	AUGUSTUS	intron	32254348	32254431	0.86	+	.	ID=g10938.t1.intron1;Parent=g10938.t1;
OZ010654.1_Phania_funesta_genome_assembly,_chromosome:_3	AUGUSTUS	CDS	32254432	32255001	0.99	+	0	ID=g10938.t1.CDS2;Parent=g10938.t1;
OZ010654.1_Phania_funesta_genome_assembly,_chromosome:_3	AUGUSTUS	exon	32254432	32255001	.	+	.	ID=g10938.t1.exon2;Parent=g10938.t1;
OZ010654.1_Phania_funesta_genome_assembly,_chromosome:_3	AUGUSTUS	stop_codon	32254999	32255001	.	+	0	ID=g10938.t1.stop1;Parent=g10938.t1;
OZ010654.1_Phania_funesta_genome_assembly,_chromosome:_3	AUGUSTUS	gene	32255669	32256916	.	+	.	ID=g10939;
OZ010654.1_Phania_funesta_genome_assembly,_chromosome:_3	AUGUSTUS	mRNA	32255669	32256916	0.24	+	.	ID=g10939.t1;Parent=g10939;
OZ010654.1_Phania_funesta_genome_assembly,_chromosome:_3	AUGUSTUS	start_codon	32255669	32255671	.	+	0	ID=g10939.t1.start1;Parent=g10939.t1;
OZ010654.1_Phania_funesta_genome_assembly,_chromosome:_3	AUGUSTUS	CDS	32255669	32256726	0.46	+	0	ID=g10939.t1.CDS1;Parent=g10939.t1;
OZ010654.1_Phania_funesta_genome_assembly,_chromosome:_3	AUGUSTUS	exon	32255669	32256726	.	+	.	ID=g10939.t1.exon1;Parent=g10939.t1;
OZ010654.1_Phania_funesta_genome_assembly,_chromosome:_3	AUGUSTUS	intron	32256727	32256897	0.32	+	.	ID=g10939.t1.intron1;Parent=g10939.t1;
OZ010654.1_Phania_funesta_genome_assembly,_chromosome:_3	AUGUSTUS	CDS	32256898	32256916	0.32	+	1	ID=g10939.t1.CDS2;Parent=g10939.t1;
OZ010654.1_Phania_funesta_genome_assembly,_chromosome:_3	AUGUSTUS	exon	32256898	32256916	.	+	.	ID=g10939.t1.exon2;Parent=g10939.t1;
OZ010654.1_Phania_funesta_genome_assembly,_chromosome:_3	AUGUSTUS	stop_codon	32256914	32256916	.	+	0	ID=g10939.t1.stop1;Parent=g10939.t1;
OZ010654.1_Phania_funesta_genome_assembly,_chromosome:_3	AUGUSTUS	gene	32257432	32257671	.	+	.	ID=g10940;
OZ010654.1_Phania_funesta_genome_assembly,_chromosome:_3	AUGUSTUS	mRNA	32257432	32257671	0.92	+	.	ID=g10940.t1;Parent=g10940;
OZ010654.1_Phania_funesta_genome_assembly,_chromosome:_3	AUGUSTUS	start_codon	32257432	32257434	.	+	0	ID=g10940.t1.start1;Parent=g10940.t1;
OZ010654.1_Phania_funesta_genome_assembly,_chromosome:_3	AUGUSTUS	CDS	32257432	32257671	0.92	+	0	ID=g10940.t1.CDS1;Parent=g10940.t1;
OZ010654.1_Phania_funesta_genome_assembly,_chromosome:_3	AUGUSTUS	exon	32257432	32257671	.	+	.	ID=g10940.t1.exon1;Parent=g10940.t1;
OZ010654.1_Phania_funesta_genome_assembly,_chromosome:_3	AUGUSTUS	stop_codon	32257669	32257671	.	+	0	ID=g10940.t1.stop1;Parent=g10940.t1;
OZ010654.1_Phania_funesta_genome_assembly,_chromosome:_3	AUGUSTUS	gene	32257714	32258082	.	+	.	ID=g10941;
OZ010654.1_Phania_funesta_genome_assembly,_chromosome:_3	AUGUSTUS	mRNA	32257714	32258082	0.92	+	.	ID=g10941.t1;Parent=g10941;
OZ010654.1_Phania_funesta_genome_assembly,_chromosome:_3	AUGUSTUS	start_codon	32257714	32257716	.	+	0	ID=g10941.t1.start1;Parent=g10941.t1;
OZ010654.1_Phania_funesta_genome_assembly,_chromosome:_3	AUGUSTUS	CDS	32257714	32258082	0.92	+	0	ID=g10941.t1.CDS1;Parent=g10941.t1;
OZ010654.1_Phania_funesta_genome_assembly,_chromosome:_3	AUGUSTUS	exon	32257714	32258082	.	+	.	ID=g10941.t1.exon1;Parent=g10941.t1;
OZ010654.1_Phania_funesta_genome_assembly,_chromosome:_3	AUGUSTUS	stop_codon	32258080	32258082	.	+	0	ID=g10941.t1.stop1;Parent=g10941.t1;
OZ010654.1_Phania_funesta_genome_assembly,_chromosome:_3	AUGUSTUS	gene	32269199	32270345	.	-	.	ID=g10942;
OZ010654.1_Phania_funesta_genome_assembly,_chromosome:_3	AUGUSTUS	mRNA	32269199	32270345	0.99	-	.	ID=g10942.t1;Parent=g10942;
OZ010654.1_Phania_funesta_genome_assembly,_chromosome:_3	AUGUSTUS	stop_codon	32269199	32269201	.	-	0	ID=g10942.t1.stop1;Parent=g10942.t1;
OZ010654.1_Phania_funesta_genome_assembly,_chromosome:_3	AUGUSTUS	CDS	32269199	32269922	0.99	-	1	ID=g10942.t1.CDS1;Parent=g10942.t1;
OZ010654.1_Phania_funesta_genome_assembly,_chromosome:_3	AUGUSTUS	exon	32269199	32269922	.	-	.	ID=g10942.t1.exon1;Parent=g10942.t1;
OZ010654.1_Phania_funesta_genome_assembly,_chromosome:_3	AUGUSTUS	intron	32269923	32269995	0.99	-	.	ID=g10942.t1.intron1;Parent=g10942.t1;
OZ010654.1_Phania_funesta_genome_assembly,_chromosome:_3	AUGUSTUS	CDS	32269996	32270345	1	-	0	ID=g10942.t1.CDS2;Parent=g10942.t1;
OZ010654.1_Phania_funesta_genome_assembly,_chromosome:_3	AUGUSTUS	exon	32269996	32270345	.	-	.	ID=g10942.t1.exon2;Parent=g10942.t1;
OZ010654.1_Phania_funesta_genome_assembly,_chromosome:_3	AUGUSTUS	start_codon	32270343	32270345	.	-	0	ID=g10942.t1.start1;Parent=g10942.t1;
OZ010654.1_Phania_funesta_genome_assembly,_chromosome:_3	AUGUSTUS	gene	32307543	32308004	.	-	.	ID=g10943;
OZ010654.1_Phania_funesta_genome_assembly,_chromosome:_3	AUGUSTUS	mRNA	32307543	32308004	0.98	-	.	ID=g10943.t1;Parent=g10943;
OZ010654.1_Phania_funesta_genome_assembly,_chromosome:_3	AUGUSTUS	stop_codon	32307543	32307545	.	-	0	ID=g10943.t1.stop1;Parent=g10943.t1;
OZ010654.1_Phania_funesta_genome_assembly,_chromosome:_3	AUGUSTUS	CDS	32307543	32308004	0.98	-	0	ID=g10943.t1.CDS1;Parent=g10943.t1;
OZ010654.1_Phania_funesta_genome_assembly,_chromosome:_3	AUGUSTUS	exon	32307543	32308004	.	-	.	ID=g10943.t1.exon1;Parent=g10943.t1;
OZ010654.1_Phania_funesta_genome_assembly,_chromosome:_3	AUGUSTUS	start_codon	32308002	32308004	.	-	0	ID=g10943.t1.start1;Parent=g10943.t1;
OZ010654.1_Phania_funesta_genome_assembly,_chromosome:_3	AUGUSTUS	gene	32370186	32375265	.	+	.	ID=g10944;
OZ010654.1_Phania_funesta_genome_assembly,_chromosome:_3	AUGUSTUS	mRNA	32370186	32375265	1	+	.	ID=g10944.t1;Parent=g10944;
OZ010654.1_Phania_funesta_genome_assembly,_chromosome:_3	AUGUSTUS	start_codon	32370186	32370188	.	+	0	ID=g10944.t1.start1;Parent=g10944.t1;
OZ010654.1_Phania_funesta_genome_assembly,_chromosome:_3	AUGUSTUS	CDS	32370186	32370261	1	+	0	ID=g10944.t1.CDS1;Parent=g10944.t1;
OZ010654.1_Phania_funesta_genome_assembly,_chromosome:_3	AUGUSTUS	exon	32370186	32370261	.	+	.	ID=g10944.t1.exon1;Parent=g10944.t1;
OZ010654.1_Phania_funesta_genome_assembly,_chromosome:_3	AUGUSTUS	intron	32370262	32370318	1	+	.	ID=g10944.t1.intron1;Parent=g10944.t1;
OZ010654.1_Phania_funesta_genome_assembly,_chromosome:_3	AUGUSTUS	CDS	32370319	32370809	1	+	2	ID=g10944.t1.CDS2;Parent=g10944.t1;
OZ010654.1_Phania_funesta_genome_assembly,_chromosome:_3	AUGUSTUS	exon	32370319	32370809	.	+	.	ID=g10944.t1.exon2;Parent=g10944.t1;
OZ010654.1_Phania_funesta_genome_assembly,_chromosome:_3	AUGUSTUS	intron	32370810	32370877	1	+	.	ID=g10944.t1.intron2;Parent=g10944.t1;
OZ010654.1_Phania_funesta_genome_assembly,_chromosome:_3	AUGUSTUS	CDS	32370878	32371396	1	+	0	ID=g10944.t1.CDS3;Parent=g10944.t1;
OZ010654.1_Phania_funesta_genome_assembly,_chromosome:_3	AUGUSTUS	exon	32370878	32371396	.	+	.	ID=g10944.t1.exon3;Parent=g10944.t1;
OZ010654.1_Phania_funesta_genome_assembly,_chromosome:_3	AUGUSTUS	intron	32371397	32373117	1	+	.	ID=g10944.t1.intron3;Parent=g10944.t1;
OZ010654.1_Phania_funesta_genome_assembly,_chromosome:_3	AUGUSTUS	CDS	32373118	32373887	1	+	0	ID=g10944.t1.CDS4;Parent=g10944.t1;
OZ010654.1_Phania_funesta_genome_assembly,_chromosome:_3	AUGUSTUS	exon	32373118	32373887	.	+	.	ID=g10944.t1.exon4;Parent=g10944.t1;
OZ010654.1_Phania_funesta_genome_assembly,_chromosome:_3	AUGUSTUS	intron	32373888	32373947	1	+	.	ID=g10944.t1.intron4;Parent=g10944.t1;
OZ010654.1_Phania_funesta_genome_assembly,_chromosome:_3	AUGUSTUS	CDS	32373948	32374615	1	+	1	ID=g10944.t1.CDS5;Parent=g10944.t1;
OZ010654.1_Phania_funesta_genome_assembly,_chromosome:_3	AUGUSTUS	exon	32373948	32374615	.	+	.	ID=g10944.t1.exon5;Parent=g10944.t1;
OZ010654.1_Phania_funesta_genome_assembly,_chromosome:_3	AUGUSTUS	intron	32374616	32374669	1	+	.	ID=g10944.t1.intron5;Parent=g10944.t1;
OZ010654.1_Phania_funesta_genome_assembly,_chromosome:_3	AUGUSTUS	CDS	32374670	32374841	1	+	2	ID=g10944.t1.CDS6;Parent=g10944.t1;
OZ010654.1_Phania_funesta_genome_assembly,_chromosome:_3	AUGUSTUS	exon	32374670	32374841	.	+	.	ID=g10944.t1.exon6;Parent=g10944.t1;
OZ010654.1_Phania_funesta_genome_assembly,_chromosome:_3	AUGUSTUS	intron	32374842	32374940	1	+	.	ID=g10944.t1.intron6;Parent=g10944.t1;
OZ010654.1_Phania_funesta_genome_assembly,_chromosome:_3	AUGUSTUS	CDS	32374941	32375265	1	+	1	ID=g10944.t1.CDS7;Parent=g10944.t1;
OZ010654.1_Phania_funesta_genome_assembly,_chromosome:_3	AUGUSTUS	exon	32374941	32375265	.	+	.	ID=g10944.t1.exon7;Parent=g10944.t1;
OZ010654.1_Phania_funesta_genome_assembly,_chromosome:_3	AUGUSTUS	stop_codon	32375263	32375265	.	+	0	ID=g10944.t1.stop1;Parent=g10944.t1;
OZ010654.1_Phania_funesta_genome_assembly,_chromosome:_3	AUGUSTUS	gene	32388537	32405213	.	-	.	ID=g10945;
OZ010654.1_Phania_funesta_genome_assembly,_chromosome:_3	AUGUSTUS	mRNA	32388537	32405213	1	-	.	ID=g10945.t1;Parent=g10945;
OZ010654.1_Phania_funesta_genome_assembly,_chromosome:_3	AUGUSTUS	stop_codon	32388537	32388539	.	-	0	ID=g10945.t1.stop1;Parent=g10945.t1;
OZ010654.1_Phania_funesta_genome_assembly,_chromosome:_3	AUGUSTUS	CDS	32388537	32388701	1	-	0	ID=g10945.t1.CDS1;Parent=g10945.t1;
OZ010654.1_Phania_funesta_genome_assembly,_chromosome:_3	AUGUSTUS	exon	32388537	32388701	.	-	.	ID=g10945.t1.exon1;Parent=g10945.t1;
OZ010654.1_Phania_funesta_genome_assembly,_chromosome:_3	AUGUSTUS	intron	32388702	32388780	1	-	.	ID=g10945.t1.intron1;Parent=g10945.t1;
OZ010654.1_Phania_funesta_genome_assembly,_chromosome:_3	AUGUSTUS	CDS	32388781	32389137	1	-	0	ID=g10945.t1.CDS2;Parent=g10945.t1;
OZ010654.1_Phania_funesta_genome_assembly,_chromosome:_3	AUGUSTUS	exon	32388781	32389137	.	-	.	ID=g10945.t1.exon2;Parent=g10945.t1;
OZ010654.1_Phania_funesta_genome_assembly,_chromosome:_3	AUGUSTUS	intron	32389138	32389216	1	-	.	ID=g10945.t1.intron2;Parent=g10945.t1;
OZ010654.1_Phania_funesta_genome_assembly,_chromosome:_3	AUGUSTUS	CDS	32389217	32389324	1	-	0	ID=g10945.t1.CDS3;Parent=g10945.t1;
OZ010654.1_Phania_funesta_genome_assembly,_chromosome:_3	AUGUSTUS	exon	32389217	32389324	.	-	.	ID=g10945.t1.exon3;Parent=g10945.t1;
OZ010654.1_Phania_funesta_genome_assembly,_chromosome:_3	AUGUSTUS	intron	32389325	32404628	1	-	.	ID=g10945.t1.intron3;Parent=g10945.t1;
OZ010654.1_Phania_funesta_genome_assembly,_chromosome:_3	AUGUSTUS	CDS	32404629	32405213	1	-	0	ID=g10945.t1.CDS4;Parent=g10945.t1;
OZ010654.1_Phania_funesta_genome_assembly,_chromosome:_3	AUGUSTUS	exon	32404629	32405213	.	-	.	ID=g10945.t1.exon4;Parent=g10945.t1;
OZ010654.1_Phania_funesta_genome_assembly,_chromosome:_3	AUGUSTUS	start_codon	32405211	32405213	.	-	0	ID=g10945.t1.start1;Parent=g10945.t1;
OZ010654.1_Phania_funesta_genome_assembly,_chromosome:_3	AUGUSTUS	gene	32408238	32409022	.	+	.	ID=g10946;
OZ010654.1_Phania_funesta_genome_assembly,_chromosome:_3	AUGUSTUS	mRNA	32408238	32409022	0.83	+	.	ID=g10946.t1;Parent=g10946;
OZ010654.1_Phania_funesta_genome_assembly,_chromosome:_3	AUGUSTUS	start_codon	32408238	32408240	.	+	0	ID=g10946.t1.start1;Parent=g10946.t1;
OZ010654.1_Phania_funesta_genome_assembly,_chromosome:_3	AUGUSTUS	CDS	32408238	32408540	0.84	+	0	ID=g10946.t1.CDS1;Parent=g10946.t1;
OZ010654.1_Phania_funesta_genome_assembly,_chromosome:_3	AUGUSTUS	exon	32408238	32408540	.	+	.	ID=g10946.t1.exon1;Parent=g10946.t1;
OZ010654.1_Phania_funesta_genome_assembly,_chromosome:_3	AUGUSTUS	intron	32408541	32408605	0.84	+	.	ID=g10946.t1.intron1;Parent=g10946.t1;
OZ010654.1_Phania_funesta_genome_assembly,_chromosome:_3	AUGUSTUS	CDS	32408606	32409022	0.83	+	0	ID=g10946.t1.CDS2;Parent=g10946.t1;
OZ010654.1_Phania_funesta_genome_assembly,_chromosome:_3	AUGUSTUS	exon	32408606	32409022	.	+	.	ID=g10946.t1.exon2;Parent=g10946.t1;
OZ010654.1_Phania_funesta_genome_assembly,_chromosome:_3	AUGUSTUS	stop_codon	32409020	32409022	.	+	0	ID=g10946.t1.stop1;Parent=g10946.t1;
OZ010654.1_Phania_funesta_genome_assembly,_chromosome:_3	AUGUSTUS	gene	32409885	32410962	.	+	.	ID=g10947;
OZ010654.1_Phania_funesta_genome_assembly,_chromosome:_3	AUGUSTUS	mRNA	32410118	32410510	1	+	.	ID=g10947.t1;Parent=g10947;
OZ010654.1_Phania_funesta_genome_assembly,_chromosome:_3	AUGUSTUS	start_codon	32410118	32410120	.	+	0	ID=g10947.t1.start1;Parent=g10947.t1;
OZ010654.1_Phania_funesta_genome_assembly,_chromosome:_3	AUGUSTUS	CDS	32410118	32410510	1	+	0	ID=g10947.t1.CDS1;Parent=g10947.t1;
OZ010654.1_Phania_funesta_genome_assembly,_chromosome:_3	AUGUSTUS	exon	32410118	32410510	.	+	.	ID=g10947.t1.exon1;Parent=g10947.t1;
OZ010654.1_Phania_funesta_genome_assembly,_chromosome:_3	AUGUSTUS	stop_codon	32410508	32410510	.	+	0	ID=g10947.t1.stop1;Parent=g10947.t1;
OZ010654.1_Phania_funesta_genome_assembly,_chromosome:_3	AUGUSTUS	mRNA	32409885	32410962	0.57	+	.	ID=g10947.t2;Parent=g10947;
OZ010654.1_Phania_funesta_genome_assembly,_chromosome:_3	AUGUSTUS	start_codon	32409885	32409887	.	+	0	ID=g10947.t2.start1;Parent=g10947.t2;
OZ010654.1_Phania_funesta_genome_assembly,_chromosome:_3	AUGUSTUS	CDS	32409885	32410008	0.91	+	0	ID=g10947.t2.CDS1;Parent=g10947.t2;
OZ010654.1_Phania_funesta_genome_assembly,_chromosome:_3	AUGUSTUS	exon	32409885	32410008	.	+	.	ID=g10947.t2.exon1;Parent=g10947.t2;
OZ010654.1_Phania_funesta_genome_assembly,_chromosome:_3	AUGUSTUS	intron	32410009	32410055	0.91	+	.	ID=g10947.t2.intron1;Parent=g10947.t2;
OZ010654.1_Phania_funesta_genome_assembly,_chromosome:_3	AUGUSTUS	CDS	32410056	32410454	0.89	+	2	ID=g10947.t2.CDS2;Parent=g10947.t2;
OZ010654.1_Phania_funesta_genome_assembly,_chromosome:_3	AUGUSTUS	exon	32410056	32410454	.	+	.	ID=g10947.t2.exon2;Parent=g10947.t2;
OZ010654.1_Phania_funesta_genome_assembly,_chromosome:_3	AUGUSTUS	intron	32410455	32410523	0.98	+	.	ID=g10947.t2.intron2;Parent=g10947.t2;
OZ010654.1_Phania_funesta_genome_assembly,_chromosome:_3	AUGUSTUS	CDS	32410524	32410685	0.8	+	2	ID=g10947.t2.CDS3;Parent=g10947.t2;
OZ010654.1_Phania_funesta_genome_assembly,_chromosome:_3	AUGUSTUS	exon	32410524	32410685	.	+	.	ID=g10947.t2.exon3;Parent=g10947.t2;
OZ010654.1_Phania_funesta_genome_assembly,_chromosome:_3	AUGUSTUS	intron	32410686	32410741	0.66	+	.	ID=g10947.t2.intron3;Parent=g10947.t2;
OZ010654.1_Phania_funesta_genome_assembly,_chromosome:_3	AUGUSTUS	CDS	32410742	32410962	0.64	+	2	ID=g10947.t2.CDS4;Parent=g10947.t2;
OZ010654.1_Phania_funesta_genome_assembly,_chromosome:_3	AUGUSTUS	exon	32410742	32410962	.	+	.	ID=g10947.t2.exon4;Parent=g10947.t2;
OZ010654.1_Phania_funesta_genome_assembly,_chromosome:_3	AUGUSTUS	stop_codon	32410960	32410962	.	+	0	ID=g10947.t2.stop1;Parent=g10947.t2;
OZ010654.1_Phania_funesta_genome_assembly,_chromosome:_3	AUGUSTUS	gene	32411124	32411747	.	+	.	ID=g10948;
OZ010654.1_Phania_funesta_genome_assembly,_chromosome:_3	AUGUSTUS	mRNA	32411124	32411747	0.64	+	.	ID=g10948.t1;Parent=g10948;
OZ010654.1_Phania_funesta_genome_assembly,_chromosome:_3	AUGUSTUS	start_codon	32411124	32411126	.	+	0	ID=g10948.t1.start1;Parent=g10948.t1;
OZ010654.1_Phania_funesta_genome_assembly,_chromosome:_3	AUGUSTUS	CDS	32411124	32411747	0.64	+	0	ID=g10948.t1.CDS1;Parent=g10948.t1;
OZ010654.1_Phania_funesta_genome_assembly,_chromosome:_3	AUGUSTUS	exon	32411124	32411747	.	+	.	ID=g10948.t1.exon1;Parent=g10948.t1;
OZ010654.1_Phania_funesta_genome_assembly,_chromosome:_3	AUGUSTUS	stop_codon	32411745	32411747	.	+	0	ID=g10948.t1.stop1;Parent=g10948.t1;
OZ010654.1_Phania_funesta_genome_assembly,_chromosome:_3	AUGUSTUS	gene	32411609	32412490	.	-	.	ID=g10949;
OZ010654.1_Phania_funesta_genome_assembly,_chromosome:_3	AUGUSTUS	mRNA	32412122	32412490	0.89	-	.	ID=g10949.t1;Parent=g10949;
OZ010654.1_Phania_funesta_genome_assembly,_chromosome:_3	AUGUSTUS	stop_codon	32412122	32412124	.	-	0	ID=g10949.t1.stop1;Parent=g10949.t1;
OZ010654.1_Phania_funesta_genome_assembly,_chromosome:_3	AUGUSTUS	CDS	32412122	32412490	0.89	-	0	ID=g10949.t1.CDS1;Parent=g10949.t1;
OZ010654.1_Phania_funesta_genome_assembly,_chromosome:_3	AUGUSTUS	exon	32412122	32412490	.	-	.	ID=g10949.t1.exon1;Parent=g10949.t1;
OZ010654.1_Phania_funesta_genome_assembly,_chromosome:_3	AUGUSTUS	start_codon	32412488	32412490	.	-	0	ID=g10949.t1.start1;Parent=g10949.t1;
OZ010654.1_Phania_funesta_genome_assembly,_chromosome:_3	AUGUSTUS	mRNA	32411609	32412490	0.49	-	.	ID=g10949.t2;Parent=g10949;
OZ010654.1_Phania_funesta_genome_assembly,_chromosome:_3	AUGUSTUS	stop_codon	32411609	32411611	.	-	0	ID=g10949.t2.stop1;Parent=g10949.t2;
OZ010654.1_Phania_funesta_genome_assembly,_chromosome:_3	AUGUSTUS	CDS	32411609	32411787	0.72	-	2	ID=g10949.t2.CDS1;Parent=g10949.t2;
OZ010654.1_Phania_funesta_genome_assembly,_chromosome:_3	AUGUSTUS	exon	32411609	32411787	.	-	.	ID=g10949.t2.exon1;Parent=g10949.t2;
OZ010654.1_Phania_funesta_genome_assembly,_chromosome:_3	AUGUSTUS	intron	32411788	32411870	0.72	-	.	ID=g10949.t2.intron1;Parent=g10949.t2;
OZ010654.1_Phania_funesta_genome_assembly,_chromosome:_3	AUGUSTUS	CDS	32411871	32412079	0.75	-	1	ID=g10949.t2.CDS2;Parent=g10949.t2;
OZ010654.1_Phania_funesta_genome_assembly,_chromosome:_3	AUGUSTUS	exon	32411871	32412079	.	-	.	ID=g10949.t2.exon2;Parent=g10949.t2;
OZ010654.1_Phania_funesta_genome_assembly,_chromosome:_3	AUGUSTUS	intron	32412080	32412140	0.92	-	.	ID=g10949.t2.intron2;Parent=g10949.t2;
OZ010654.1_Phania_funesta_genome_assembly,_chromosome:_3	AUGUSTUS	CDS	32412141	32412490	0.71	-	0	ID=g10949.t2.CDS3;Parent=g10949.t2;
OZ010654.1_Phania_funesta_genome_assembly,_chromosome:_3	AUGUSTUS	exon	32412141	32412490	.	-	.	ID=g10949.t2.exon3;Parent=g10949.t2;
OZ010654.1_Phania_funesta_genome_assembly,_chromosome:_3	AUGUSTUS	start_codon	32412488	32412490	.	-	0	ID=g10949.t2.start1;Parent=g10949.t2;
OZ010654.1_Phania_funesta_genome_assembly,_chromosome:_3	AUGUSTUS	gene	32412789	32415018	.	-	.	ID=g10950;
OZ010654.1_Phania_funesta_genome_assembly,_chromosome:_3	AUGUSTUS	mRNA	32414566	32415018	0.66	-	.	ID=g10950.t1;Parent=g10950;
OZ010654.1_Phania_funesta_genome_assembly,_chromosome:_3	AUGUSTUS	stop_codon	32414566	32414568	.	-	0	ID=g10950.t1.stop1;Parent=g10950.t1;
OZ010654.1_Phania_funesta_genome_assembly,_chromosome:_3	AUGUSTUS	CDS	32414566	32415018	0.66	-	0	ID=g10950.t1.CDS1;Parent=g10950.t1;
OZ010654.1_Phania_funesta_genome_assembly,_chromosome:_3	AUGUSTUS	exon	32414566	32415018	.	-	.	ID=g10950.t1.exon1;Parent=g10950.t1;
OZ010654.1_Phania_funesta_genome_assembly,_chromosome:_3	AUGUSTUS	start_codon	32415016	32415018	.	-	0	ID=g10950.t1.start1;Parent=g10950.t1;
OZ010654.1_Phania_funesta_genome_assembly,_chromosome:_3	AUGUSTUS	mRNA	32412789	32415018	0.13	-	.	ID=g10950.t2;Parent=g10950;
OZ010654.1_Phania_funesta_genome_assembly,_chromosome:_3	AUGUSTUS	stop_codon	32412789	32412791	.	-	0	ID=g10950.t2.stop1;Parent=g10950.t2;
OZ010654.1_Phania_funesta_genome_assembly,_chromosome:_3	AUGUSTUS	CDS	32412789	32413097	0.32	-	0	ID=g10950.t2.CDS1;Parent=g10950.t2;
OZ010654.1_Phania_funesta_genome_assembly,_chromosome:_3	AUGUSTUS	exon	32412789	32413097	.	-	.	ID=g10950.t2.exon1;Parent=g10950.t2;
OZ010654.1_Phania_funesta_genome_assembly,_chromosome:_3	AUGUSTUS	intron	32413098	32413905	0.39	-	.	ID=g10950.t2.intron1;Parent=g10950.t2;
OZ010654.1_Phania_funesta_genome_assembly,_chromosome:_3	AUGUSTUS	CDS	32413906	32414314	0.3	-	1	ID=g10950.t2.CDS2;Parent=g10950.t2;
OZ010654.1_Phania_funesta_genome_assembly,_chromosome:_3	AUGUSTUS	exon	32413906	32414314	.	-	.	ID=g10950.t2.exon2;Parent=g10950.t2;
OZ010654.1_Phania_funesta_genome_assembly,_chromosome:_3	AUGUSTUS	intron	32414315	32414620	0.36	-	.	ID=g10950.t2.intron2;Parent=g10950.t2;
OZ010654.1_Phania_funesta_genome_assembly,_chromosome:_3	AUGUSTUS	CDS	32414621	32415018	0.36	-	0	ID=g10950.t2.CDS3;Parent=g10950.t2;
OZ010654.1_Phania_funesta_genome_assembly,_chromosome:_3	AUGUSTUS	exon	32414621	32415018	.	-	.	ID=g10950.t2.exon3;Parent=g10950.t2;
OZ010654.1_Phania_funesta_genome_assembly,_chromosome:_3	AUGUSTUS	start_codon	32415016	32415018	.	-	0	ID=g10950.t2.start1;Parent=g10950.t2;
OZ010654.1_Phania_funesta_genome_assembly,_chromosome:_3	AUGUSTUS	gene	32413367	32413720	.	-	.	ID=g10951;
OZ010654.1_Phania_funesta_genome_assembly,_chromosome:_3	AUGUSTUS	mRNA	32413367	32413720	0.54	-	.	ID=g10951.t1;Parent=g10951;
OZ010654.1_Phania_funesta_genome_assembly,_chromosome:_3	AUGUSTUS	stop_codon	32413367	32413369	.	-	0	ID=g10951.t1.stop1;Parent=g10951.t1;
OZ010654.1_Phania_funesta_genome_assembly,_chromosome:_3	AUGUSTUS	CDS	32413367	32413720	0.54	-	0	ID=g10951.t1.CDS1;Parent=g10951.t1;
OZ010654.1_Phania_funesta_genome_assembly,_chromosome:_3	AUGUSTUS	exon	32413367	32413720	.	-	.	ID=g10951.t1.exon1;Parent=g10951.t1;
OZ010654.1_Phania_funesta_genome_assembly,_chromosome:_3	AUGUSTUS	start_codon	32413718	32413720	.	-	0	ID=g10951.t1.start1;Parent=g10951.t1;
OZ010654.1_Phania_funesta_genome_assembly,_chromosome:_3	AUGUSTUS	gene	32419822	32420217	.	+	.	ID=g10952;
OZ010654.1_Phania_funesta_genome_assembly,_chromosome:_3	AUGUSTUS	mRNA	32419822	32420217	0.69	+	.	ID=g10952.t1;Parent=g10952;
OZ010654.1_Phania_funesta_genome_assembly,_chromosome:_3	AUGUSTUS	start_codon	32419822	32419824	.	+	0	ID=g10952.t1.start1;Parent=g10952.t1;
OZ010654.1_Phania_funesta_genome_assembly,_chromosome:_3	AUGUSTUS	CDS	32419822	32420217	0.69	+	0	ID=g10952.t1.CDS1;Parent=g10952.t1;
OZ010654.1_Phania_funesta_genome_assembly,_chromosome:_3	AUGUSTUS	exon	32419822	32420217	.	+	.	ID=g10952.t1.exon1;Parent=g10952.t1;
OZ010654.1_Phania_funesta_genome_assembly,_chromosome:_3	AUGUSTUS	stop_codon	32420215	32420217	.	+	0	ID=g10952.t1.stop1;Parent=g10952.t1;
OZ010654.1_Phania_funesta_genome_assembly,_chromosome:_3	AUGUSTUS	gene	32420618	32421463	.	+	.	ID=g10953;
OZ010654.1_Phania_funesta_genome_assembly,_chromosome:_3	AUGUSTUS	mRNA	32420618	32421463	0.77	+	.	ID=g10953.t1;Parent=g10953;
OZ010654.1_Phania_funesta_genome_assembly,_chromosome:_3	AUGUSTUS	start_codon	32420618	32420620	.	+	0	ID=g10953.t1.start1;Parent=g10953.t1;
OZ010654.1_Phania_funesta_genome_assembly,_chromosome:_3	AUGUSTUS	CDS	32420618	32420630	0.99	+	0	ID=g10953.t1.CDS1;Parent=g10953.t1;
OZ010654.1_Phania_funesta_genome_assembly,_chromosome:_3	AUGUSTUS	exon	32420618	32420630	.	+	.	ID=g10953.t1.exon1;Parent=g10953.t1;
OZ010654.1_Phania_funesta_genome_assembly,_chromosome:_3	AUGUSTUS	intron	32420631	32420747	0.77	+	.	ID=g10953.t1.intron1;Parent=g10953.t1;
OZ010654.1_Phania_funesta_genome_assembly,_chromosome:_3	AUGUSTUS	CDS	32420748	32421463	0.77	+	2	ID=g10953.t1.CDS2;Parent=g10953.t1;
OZ010654.1_Phania_funesta_genome_assembly,_chromosome:_3	AUGUSTUS	exon	32420748	32421463	.	+	.	ID=g10953.t1.exon2;Parent=g10953.t1;
OZ010654.1_Phania_funesta_genome_assembly,_chromosome:_3	AUGUSTUS	stop_codon	32421461	32421463	.	+	0	ID=g10953.t1.stop1;Parent=g10953.t1;
OZ010654.1_Phania_funesta_genome_assembly,_chromosome:_3	AUGUSTUS	gene	32424272	32424523	.	-	.	ID=g10954;
OZ010654.1_Phania_funesta_genome_assembly,_chromosome:_3	AUGUSTUS	mRNA	32424272	32424523	0.99	-	.	ID=g10954.t1;Parent=g10954;
OZ010654.1_Phania_funesta_genome_assembly,_chromosome:_3	AUGUSTUS	stop_codon	32424272	32424274	.	-	0	ID=g10954.t1.stop1;Parent=g10954.t1;
OZ010654.1_Phania_funesta_genome_assembly,_chromosome:_3	AUGUSTUS	CDS	32424272	32424523	0.99	-	0	ID=g10954.t1.CDS1;Parent=g10954.t1;
OZ010654.1_Phania_funesta_genome_assembly,_chromosome:_3	AUGUSTUS	exon	32424272	32424523	.	-	.	ID=g10954.t1.exon1;Parent=g10954.t1;
OZ010654.1_Phania_funesta_genome_assembly,_chromosome:_3	AUGUSTUS	start_codon	32424521	32424523	.	-	0	ID=g10954.t1.start1;Parent=g10954.t1;
OZ010654.1_Phania_funesta_genome_assembly,_chromosome:_3	AUGUSTUS	gene	32424551	32424919	.	-	.	ID=g10955;
OZ010654.1_Phania_funesta_genome_assembly,_chromosome:_3	AUGUSTUS	mRNA	32424551	32424919	0.38	-	.	ID=g10955.t1;Parent=g10955;
OZ010654.1_Phania_funesta_genome_assembly,_chromosome:_3	AUGUSTUS	stop_codon	32424551	32424553	.	-	0	ID=g10955.t1.stop1;Parent=g10955.t1;
OZ010654.1_Phania_funesta_genome_assembly,_chromosome:_3	AUGUSTUS	CDS	32424551	32424919	0.38	-	0	ID=g10955.t1.CDS1;Parent=g10955.t1;
OZ010654.1_Phania_funesta_genome_assembly,_chromosome:_3	AUGUSTUS	exon	32424551	32424919	.	-	.	ID=g10955.t1.exon1;Parent=g10955.t1;
OZ010654.1_Phania_funesta_genome_assembly,_chromosome:_3	AUGUSTUS	start_codon	32424917	32424919	.	-	0	ID=g10955.t1.start1;Parent=g10955.t1;
OZ010654.1_Phania_funesta_genome_assembly,_chromosome:_3	AUGUSTUS	gene	32425448	32425950	.	-	.	ID=g10956;
OZ010654.1_Phania_funesta_genome_assembly,_chromosome:_3	AUGUSTUS	mRNA	32425448	32425950	0.56	-	.	ID=g10956.t1;Parent=g10956;
OZ010654.1_Phania_funesta_genome_assembly,_chromosome:_3	AUGUSTUS	stop_codon	32425448	32425450	.	-	0	ID=g10956.t1.stop1;Parent=g10956.t1;
OZ010654.1_Phania_funesta_genome_assembly,_chromosome:_3	AUGUSTUS	CDS	32425448	32425830	0.56	-	2	ID=g10956.t1.CDS1;Parent=g10956.t1;
OZ010654.1_Phania_funesta_genome_assembly,_chromosome:_3	AUGUSTUS	exon	32425448	32425830	.	-	.	ID=g10956.t1.exon1;Parent=g10956.t1;
OZ010654.1_Phania_funesta_genome_assembly,_chromosome:_3	AUGUSTUS	intron	32425831	32425892	0.93	-	.	ID=g10956.t1.intron1;Parent=g10956.t1;
OZ010654.1_Phania_funesta_genome_assembly,_chromosome:_3	AUGUSTUS	CDS	32425893	32425950	0.93	-	0	ID=g10956.t1.CDS2;Parent=g10956.t1;
OZ010654.1_Phania_funesta_genome_assembly,_chromosome:_3	AUGUSTUS	exon	32425893	32425950	.	-	.	ID=g10956.t1.exon2;Parent=g10956.t1;
OZ010654.1_Phania_funesta_genome_assembly,_chromosome:_3	AUGUSTUS	start_codon	32425948	32425950	.	-	0	ID=g10956.t1.start1;Parent=g10956.t1;
OZ010654.1_Phania_funesta_genome_assembly,_chromosome:_3	AUGUSTUS	gene	32441447	32442286	.	+	.	ID=g10957;
OZ010654.1_Phania_funesta_genome_assembly,_chromosome:_3	AUGUSTUS	mRNA	32441447	32442286	0.69	+	.	ID=g10957.t1;Parent=g10957;
OZ010654.1_Phania_funesta_genome_assembly,_chromosome:_3	AUGUSTUS	start_codon	32441447	32441449	.	+	0	ID=g10957.t1.start1;Parent=g10957.t1;
OZ010654.1_Phania_funesta_genome_assembly,_chromosome:_3	AUGUSTUS	CDS	32441447	32442286	0.69	+	0	ID=g10957.t1.CDS1;Parent=g10957.t1;
OZ010654.1_Phania_funesta_genome_assembly,_chromosome:_3	AUGUSTUS	exon	32441447	32442286	.	+	.	ID=g10957.t1.exon1;Parent=g10957.t1;
OZ010654.1_Phania_funesta_genome_assembly,_chromosome:_3	AUGUSTUS	stop_codon	32442284	32442286	.	+	0	ID=g10957.t1.stop1;Parent=g10957.t1;
OZ010654.1_Phania_funesta_genome_assembly,_chromosome:_3	AUGUSTUS	gene	32442890	32443453	.	+	.	ID=g10958;
OZ010654.1_Phania_funesta_genome_assembly,_chromosome:_3	AUGUSTUS	mRNA	32442890	32443453	0.86	+	.	ID=g10958.t1;Parent=g10958;
OZ010654.1_Phania_funesta_genome_assembly,_chromosome:_3	AUGUSTUS	start_codon	32442890	32442892	.	+	0	ID=g10958.t1.start1;Parent=g10958.t1;
OZ010654.1_Phania_funesta_genome_assembly,_chromosome:_3	AUGUSTUS	CDS	32442890	32443453	0.86	+	0	ID=g10958.t1.CDS1;Parent=g10958.t1;
OZ010654.1_Phania_funesta_genome_assembly,_chromosome:_3	AUGUSTUS	exon	32442890	32443453	.	+	.	ID=g10958.t1.exon1;Parent=g10958.t1;
OZ010654.1_Phania_funesta_genome_assembly,_chromosome:_3	AUGUSTUS	stop_codon	32443451	32443453	.	+	0	ID=g10958.t1.stop1;Parent=g10958.t1;
OZ010654.1_Phania_funesta_genome_assembly,_chromosome:_3	AUGUSTUS	gene	32443550	32444875	.	+	.	ID=g10959;
OZ010654.1_Phania_funesta_genome_assembly,_chromosome:_3	AUGUSTUS	mRNA	32443946	32444875	0.92	+	.	ID=g10959.t1;Parent=g10959;
OZ010654.1_Phania_funesta_genome_assembly,_chromosome:_3	AUGUSTUS	start_codon	32443946	32443948	.	+	0	ID=g10959.t1.start1;Parent=g10959.t1;
OZ010654.1_Phania_funesta_genome_assembly,_chromosome:_3	AUGUSTUS	CDS	32443946	32444875	0.92	+	0	ID=g10959.t1.CDS1;Parent=g10959.t1;
OZ010654.1_Phania_funesta_genome_assembly,_chromosome:_3	AUGUSTUS	exon	32443946	32444875	.	+	.	ID=g10959.t1.exon1;Parent=g10959.t1;
OZ010654.1_Phania_funesta_genome_assembly,_chromosome:_3	AUGUSTUS	stop_codon	32444873	32444875	.	+	0	ID=g10959.t1.stop1;Parent=g10959.t1;
OZ010654.1_Phania_funesta_genome_assembly,_chromosome:_3	AUGUSTUS	mRNA	32443550	32444875	0.85	+	.	ID=g10959.t2;Parent=g10959;
OZ010654.1_Phania_funesta_genome_assembly,_chromosome:_3	AUGUSTUS	start_codon	32443550	32443552	.	+	0	ID=g10959.t2.start1;Parent=g10959.t2;
OZ010654.1_Phania_funesta_genome_assembly,_chromosome:_3	AUGUSTUS	CDS	32443550	32444875	0.85	+	0	ID=g10959.t2.CDS1;Parent=g10959.t2;
OZ010654.1_Phania_funesta_genome_assembly,_chromosome:_3	AUGUSTUS	exon	32443550	32444875	.	+	.	ID=g10959.t2.exon1;Parent=g10959.t2;
OZ010654.1_Phania_funesta_genome_assembly,_chromosome:_3	AUGUSTUS	stop_codon	32444873	32444875	.	+	0	ID=g10959.t2.stop1;Parent=g10959.t2;
OZ010654.1_Phania_funesta_genome_assembly,_chromosome:_3	AUGUSTUS	gene	32447255	32448267	.	+	.	ID=g10960;
OZ010654.1_Phania_funesta_genome_assembly,_chromosome:_3	AUGUSTUS	mRNA	32447255	32448267	0.87	+	.	ID=g10960.t1;Parent=g10960;
OZ010654.1_Phania_funesta_genome_assembly,_chromosome:_3	AUGUSTUS	start_codon	32447255	32447257	.	+	0	ID=g10960.t1.start1;Parent=g10960.t1;
OZ010654.1_Phania_funesta_genome_assembly,_chromosome:_3	AUGUSTUS	CDS	32447255	32447275	1	+	0	ID=g10960.t1.CDS1;Parent=g10960.t1;
OZ010654.1_Phania_funesta_genome_assembly,_chromosome:_3	AUGUSTUS	exon	32447255	32447275	.	+	.	ID=g10960.t1.exon1;Parent=g10960.t1;
OZ010654.1_Phania_funesta_genome_assembly,_chromosome:_3	AUGUSTUS	intron	32447276	32447334	1	+	.	ID=g10960.t1.intron1;Parent=g10960.t1;
OZ010654.1_Phania_funesta_genome_assembly,_chromosome:_3	AUGUSTUS	CDS	32447335	32447511	1	+	0	ID=g10960.t1.CDS2;Parent=g10960.t1;
OZ010654.1_Phania_funesta_genome_assembly,_chromosome:_3	AUGUSTUS	exon	32447335	32447511	.	+	.	ID=g10960.t1.exon2;Parent=g10960.t1;
OZ010654.1_Phania_funesta_genome_assembly,_chromosome:_3	AUGUSTUS	intron	32447512	32447579	1	+	.	ID=g10960.t1.intron2;Parent=g10960.t1;
OZ010654.1_Phania_funesta_genome_assembly,_chromosome:_3	AUGUSTUS	CDS	32447580	32447750	1	+	0	ID=g10960.t1.CDS3;Parent=g10960.t1;
OZ010654.1_Phania_funesta_genome_assembly,_chromosome:_3	AUGUSTUS	exon	32447580	32447750	.	+	.	ID=g10960.t1.exon3;Parent=g10960.t1;
OZ010654.1_Phania_funesta_genome_assembly,_chromosome:_3	AUGUSTUS	intron	32447751	32447810	1	+	.	ID=g10960.t1.intron3;Parent=g10960.t1;
OZ010654.1_Phania_funesta_genome_assembly,_chromosome:_3	AUGUSTUS	CDS	32447811	32448147	0.91	+	0	ID=g10960.t1.CDS4;Parent=g10960.t1;
OZ010654.1_Phania_funesta_genome_assembly,_chromosome:_3	AUGUSTUS	exon	32447811	32448147	.	+	.	ID=g10960.t1.exon4;Parent=g10960.t1;
OZ010654.1_Phania_funesta_genome_assembly,_chromosome:_3	AUGUSTUS	intron	32448148	32448232	0.87	+	.	ID=g10960.t1.intron4;Parent=g10960.t1;
OZ010654.1_Phania_funesta_genome_assembly,_chromosome:_3	AUGUSTUS	CDS	32448233	32448267	0.89	+	2	ID=g10960.t1.CDS5;Parent=g10960.t1;
OZ010654.1_Phania_funesta_genome_assembly,_chromosome:_3	AUGUSTUS	exon	32448233	32448267	.	+	.	ID=g10960.t1.exon5;Parent=g10960.t1;
OZ010654.1_Phania_funesta_genome_assembly,_chromosome:_3	AUGUSTUS	stop_codon	32448265	32448267	.	+	0	ID=g10960.t1.stop1;Parent=g10960.t1;
OZ010654.1_Phania_funesta_genome_assembly,_chromosome:_3	AUGUSTUS	gene	32448509	32449801	.	-	.	ID=g10961;
OZ010654.1_Phania_funesta_genome_assembly,_chromosome:_3	AUGUSTUS	mRNA	32448509	32449801	0.41	-	.	ID=g10961.t1;Parent=g10961;
OZ010654.1_Phania_funesta_genome_assembly,_chromosome:_3	AUGUSTUS	stop_codon	32448509	32448511	.	-	0	ID=g10961.t1.stop1;Parent=g10961.t1;
OZ010654.1_Phania_funesta_genome_assembly,_chromosome:_3	AUGUSTUS	CDS	32448509	32448621	0.43	-	2	ID=g10961.t1.CDS1;Parent=g10961.t1;
OZ010654.1_Phania_funesta_genome_assembly,_chromosome:_3	AUGUSTUS	exon	32448509	32448621	.	-	.	ID=g10961.t1.exon1;Parent=g10961.t1;
OZ010654.1_Phania_funesta_genome_assembly,_chromosome:_3	AUGUSTUS	intron	32448622	32449209	0.41	-	.	ID=g10961.t1.intron1;Parent=g10961.t1;
OZ010654.1_Phania_funesta_genome_assembly,_chromosome:_3	AUGUSTUS	CDS	32449210	32449233	0.91	-	2	ID=g10961.t1.CDS2;Parent=g10961.t1;
OZ010654.1_Phania_funesta_genome_assembly,_chromosome:_3	AUGUSTUS	exon	32449210	32449233	.	-	.	ID=g10961.t1.exon2;Parent=g10961.t1;
OZ010654.1_Phania_funesta_genome_assembly,_chromosome:_3	AUGUSTUS	intron	32449234	32449291	1	-	.	ID=g10961.t1.intron2;Parent=g10961.t1;
OZ010654.1_Phania_funesta_genome_assembly,_chromosome:_3	AUGUSTUS	CDS	32449292	32449376	1	-	0	ID=g10961.t1.CDS3;Parent=g10961.t1;
OZ010654.1_Phania_funesta_genome_assembly,_chromosome:_3	AUGUSTUS	exon	32449292	32449376	.	-	.	ID=g10961.t1.exon3;Parent=g10961.t1;
OZ010654.1_Phania_funesta_genome_assembly,_chromosome:_3	AUGUSTUS	intron	32449377	32449439	1	-	.	ID=g10961.t1.intron3;Parent=g10961.t1;
OZ010654.1_Phania_funesta_genome_assembly,_chromosome:_3	AUGUSTUS	CDS	32449440	32449587	1	-	1	ID=g10961.t1.CDS4;Parent=g10961.t1;
OZ010654.1_Phania_funesta_genome_assembly,_chromosome:_3	AUGUSTUS	exon	32449440	32449587	.	-	.	ID=g10961.t1.exon4;Parent=g10961.t1;
OZ010654.1_Phania_funesta_genome_assembly,_chromosome:_3	AUGUSTUS	intron	32449588	32449646	1	-	.	ID=g10961.t1.intron4;Parent=g10961.t1;
OZ010654.1_Phania_funesta_genome_assembly,_chromosome:_3	AUGUSTUS	CDS	32449647	32449801	1	-	0	ID=g10961.t1.CDS5;Parent=g10961.t1;
OZ010654.1_Phania_funesta_genome_assembly,_chromosome:_3	AUGUSTUS	exon	32449647	32449801	.	-	.	ID=g10961.t1.exon5;Parent=g10961.t1;
OZ010654.1_Phania_funesta_genome_assembly,_chromosome:_3	AUGUSTUS	start_codon	32449799	32449801	.	-	0	ID=g10961.t1.start1;Parent=g10961.t1;
OZ010654.1_Phania_funesta_genome_assembly,_chromosome:_3	AUGUSTUS	gene	32458005	32459231	.	+	.	ID=g10962;
OZ010654.1_Phania_funesta_genome_assembly,_chromosome:_3	AUGUSTUS	mRNA	32458005	32459231	0.25	+	.	ID=g10962.t1;Parent=g10962;
OZ010654.1_Phania_funesta_genome_assembly,_chromosome:_3	AUGUSTUS	start_codon	32458005	32458007	.	+	0	ID=g10962.t1.start1;Parent=g10962.t1;
OZ010654.1_Phania_funesta_genome_assembly,_chromosome:_3	AUGUSTUS	CDS	32458005	32458078	0.32	+	0	ID=g10962.t1.CDS1;Parent=g10962.t1;
OZ010654.1_Phania_funesta_genome_assembly,_chromosome:_3	AUGUSTUS	exon	32458005	32458078	.	+	.	ID=g10962.t1.exon1;Parent=g10962.t1;
OZ010654.1_Phania_funesta_genome_assembly,_chromosome:_3	AUGUSTUS	intron	32458079	32458416	0.32	+	.	ID=g10962.t1.intron1;Parent=g10962.t1;
OZ010654.1_Phania_funesta_genome_assembly,_chromosome:_3	AUGUSTUS	CDS	32458417	32458885	0.54	+	1	ID=g10962.t1.CDS2;Parent=g10962.t1;
OZ010654.1_Phania_funesta_genome_assembly,_chromosome:_3	AUGUSTUS	exon	32458417	32458885	.	+	.	ID=g10962.t1.exon2;Parent=g10962.t1;
OZ010654.1_Phania_funesta_genome_assembly,_chromosome:_3	AUGUSTUS	intron	32458886	32459009	0.75	+	.	ID=g10962.t1.intron2;Parent=g10962.t1;
OZ010654.1_Phania_funesta_genome_assembly,_chromosome:_3	AUGUSTUS	CDS	32459010	32459231	0.95	+	0	ID=g10962.t1.CDS3;Parent=g10962.t1;
OZ010654.1_Phania_funesta_genome_assembly,_chromosome:_3	AUGUSTUS	exon	32459010	32459231	.	+	.	ID=g10962.t1.exon3;Parent=g10962.t1;
OZ010654.1_Phania_funesta_genome_assembly,_chromosome:_3	AUGUSTUS	stop_codon	32459229	32459231	.	+	0	ID=g10962.t1.stop1;Parent=g10962.t1;
OZ010654.1_Phania_funesta_genome_assembly,_chromosome:_3	AUGUSTUS	gene	32465232	32466644	.	+	.	ID=g10963;
OZ010654.1_Phania_funesta_genome_assembly,_chromosome:_3	AUGUSTUS	mRNA	32465232	32466644	1	+	.	ID=g10963.t1;Parent=g10963;
OZ010654.1_Phania_funesta_genome_assembly,_chromosome:_3	AUGUSTUS	start_codon	32465232	32465234	.	+	0	ID=g10963.t1.start1;Parent=g10963.t1;
OZ010654.1_Phania_funesta_genome_assembly,_chromosome:_3	AUGUSTUS	CDS	32465232	32466332	1	+	0	ID=g10963.t1.CDS1;Parent=g10963.t1;
OZ010654.1_Phania_funesta_genome_assembly,_chromosome:_3	AUGUSTUS	exon	32465232	32466332	.	+	.	ID=g10963.t1.exon1;Parent=g10963.t1;
OZ010654.1_Phania_funesta_genome_assembly,_chromosome:_3	AUGUSTUS	intron	32466333	32466386	1	+	.	ID=g10963.t1.intron1;Parent=g10963.t1;
OZ010654.1_Phania_funesta_genome_assembly,_chromosome:_3	AUGUSTUS	CDS	32466387	32466644	1	+	0	ID=g10963.t1.CDS2;Parent=g10963.t1;
OZ010654.1_Phania_funesta_genome_assembly,_chromosome:_3	AUGUSTUS	exon	32466387	32466644	.	+	.	ID=g10963.t1.exon2;Parent=g10963.t1;
OZ010654.1_Phania_funesta_genome_assembly,_chromosome:_3	AUGUSTUS	stop_codon	32466642	32466644	.	+	0	ID=g10963.t1.stop1;Parent=g10963.t1;
OZ010654.1_Phania_funesta_genome_assembly,_chromosome:_3	AUGUSTUS	gene	32477448	32478610	.	-	.	ID=g10964;
OZ010654.1_Phania_funesta_genome_assembly,_chromosome:_3	AUGUSTUS	mRNA	32477448	32478610	0.28	-	.	ID=g10964.t1;Parent=g10964;
OZ010654.1_Phania_funesta_genome_assembly,_chromosome:_3	AUGUSTUS	stop_codon	32477448	32477450	.	-	0	ID=g10964.t1.stop1;Parent=g10964.t1;
OZ010654.1_Phania_funesta_genome_assembly,_chromosome:_3	AUGUSTUS	CDS	32477448	32477544	0.56	-	1	ID=g10964.t1.CDS1;Parent=g10964.t1;
OZ010654.1_Phania_funesta_genome_assembly,_chromosome:_3	AUGUSTUS	exon	32477448	32477544	.	-	.	ID=g10964.t1.exon1;Parent=g10964.t1;
OZ010654.1_Phania_funesta_genome_assembly,_chromosome:_3	AUGUSTUS	intron	32477545	32478425	0.28	-	.	ID=g10964.t1.intron1;Parent=g10964.t1;
OZ010654.1_Phania_funesta_genome_assembly,_chromosome:_3	AUGUSTUS	CDS	32478426	32478610	0.29	-	0	ID=g10964.t1.CDS2;Parent=g10964.t1;
OZ010654.1_Phania_funesta_genome_assembly,_chromosome:_3	AUGUSTUS	exon	32478426	32478610	.	-	.	ID=g10964.t1.exon2;Parent=g10964.t1;
OZ010654.1_Phania_funesta_genome_assembly,_chromosome:_3	AUGUSTUS	start_codon	32478608	32478610	.	-	0	ID=g10964.t1.start1;Parent=g10964.t1;
OZ010654.1_Phania_funesta_genome_assembly,_chromosome:_3	AUGUSTUS	gene	32493502	32511572	.	-	.	ID=g10965;
OZ010654.1_Phania_funesta_genome_assembly,_chromosome:_3	AUGUSTUS	mRNA	32493502	32511572	1	-	.	ID=g10965.t1;Parent=g10965;
OZ010654.1_Phania_funesta_genome_assembly,_chromosome:_3	AUGUSTUS	stop_codon	32493502	32493504	.	-	0	ID=g10965.t1.stop1;Parent=g10965.t1;
OZ010654.1_Phania_funesta_genome_assembly,_chromosome:_3	AUGUSTUS	CDS	32493502	32493721	1	-	1	ID=g10965.t1.CDS1;Parent=g10965.t1;
OZ010654.1_Phania_funesta_genome_assembly,_chromosome:_3	AUGUSTUS	exon	32493502	32493721	.	-	.	ID=g10965.t1.exon1;Parent=g10965.t1;
OZ010654.1_Phania_funesta_genome_assembly,_chromosome:_3	AUGUSTUS	intron	32493722	32493782	1	-	.	ID=g10965.t1.intron1;Parent=g10965.t1;
OZ010654.1_Phania_funesta_genome_assembly,_chromosome:_3	AUGUSTUS	CDS	32493783	32493994	1	-	0	ID=g10965.t1.CDS2;Parent=g10965.t1;
OZ010654.1_Phania_funesta_genome_assembly,_chromosome:_3	AUGUSTUS	exon	32493783	32493994	.	-	.	ID=g10965.t1.exon2;Parent=g10965.t1;
OZ010654.1_Phania_funesta_genome_assembly,_chromosome:_3	AUGUSTUS	intron	32493995	32494063	1	-	.	ID=g10965.t1.intron2;Parent=g10965.t1;
OZ010654.1_Phania_funesta_genome_assembly,_chromosome:_3	AUGUSTUS	CDS	32494064	32494279	1	-	0	ID=g10965.t1.CDS3;Parent=g10965.t1;
OZ010654.1_Phania_funesta_genome_assembly,_chromosome:_3	AUGUSTUS	exon	32494064	32494279	.	-	.	ID=g10965.t1.exon3;Parent=g10965.t1;
OZ010654.1_Phania_funesta_genome_assembly,_chromosome:_3	AUGUSTUS	intron	32494280	32494353	1	-	.	ID=g10965.t1.intron3;Parent=g10965.t1;
OZ010654.1_Phania_funesta_genome_assembly,_chromosome:_3	AUGUSTUS	CDS	32494354	32494479	1	-	0	ID=g10965.t1.CDS4;Parent=g10965.t1;
OZ010654.1_Phania_funesta_genome_assembly,_chromosome:_3	AUGUSTUS	exon	32494354	32494479	.	-	.	ID=g10965.t1.exon4;Parent=g10965.t1;
OZ010654.1_Phania_funesta_genome_assembly,_chromosome:_3	AUGUSTUS	intron	32494480	32494552	1	-	.	ID=g10965.t1.intron4;Parent=g10965.t1;
OZ010654.1_Phania_funesta_genome_assembly,_chromosome:_3	AUGUSTUS	CDS	32494553	32496755	1	-	1	ID=g10965.t1.CDS5;Parent=g10965.t1;
OZ010654.1_Phania_funesta_genome_assembly,_chromosome:_3	AUGUSTUS	exon	32494553	32496755	.	-	.	ID=g10965.t1.exon5;Parent=g10965.t1;
OZ010654.1_Phania_funesta_genome_assembly,_chromosome:_3	AUGUSTUS	intron	32496756	32496809	1	-	.	ID=g10965.t1.intron5;Parent=g10965.t1;
OZ010654.1_Phania_funesta_genome_assembly,_chromosome:_3	AUGUSTUS	CDS	32496810	32497920	1	-	2	ID=g10965.t1.CDS6;Parent=g10965.t1;
OZ010654.1_Phania_funesta_genome_assembly,_chromosome:_3	AUGUSTUS	exon	32496810	32497920	.	-	.	ID=g10965.t1.exon6;Parent=g10965.t1;
OZ010654.1_Phania_funesta_genome_assembly,_chromosome:_3	AUGUSTUS	intron	32497921	32511445	1	-	.	ID=g10965.t1.intron6;Parent=g10965.t1;
OZ010654.1_Phania_funesta_genome_assembly,_chromosome:_3	AUGUSTUS	CDS	32511446	32511572	1	-	0	ID=g10965.t1.CDS7;Parent=g10965.t1;
OZ010654.1_Phania_funesta_genome_assembly,_chromosome:_3	AUGUSTUS	exon	32511446	32511572	.	-	.	ID=g10965.t1.exon7;Parent=g10965.t1;
OZ010654.1_Phania_funesta_genome_assembly,_chromosome:_3	AUGUSTUS	start_codon	32511570	32511572	.	-	0	ID=g10965.t1.start1;Parent=g10965.t1;
OZ010654.1_Phania_funesta_genome_assembly,_chromosome:_3	AUGUSTUS	gene	32534907	32536560	.	-	.	ID=g10966;
OZ010654.1_Phania_funesta_genome_assembly,_chromosome:_3	AUGUSTUS	mRNA	32534907	32536560	0.58	-	.	ID=g10966.t1;Parent=g10966;
OZ010654.1_Phania_funesta_genome_assembly,_chromosome:_3	AUGUSTUS	stop_codon	32534907	32534909	.	-	0	ID=g10966.t1.stop1;Parent=g10966.t1;
OZ010654.1_Phania_funesta_genome_assembly,_chromosome:_3	AUGUSTUS	CDS	32534907	32535251	0.94	-	0	ID=g10966.t1.CDS1;Parent=g10966.t1;
OZ010654.1_Phania_funesta_genome_assembly,_chromosome:_3	AUGUSTUS	exon	32534907	32535251	.	-	.	ID=g10966.t1.exon1;Parent=g10966.t1;
OZ010654.1_Phania_funesta_genome_assembly,_chromosome:_3	AUGUSTUS	intron	32535252	32535336	0.95	-	.	ID=g10966.t1.intron1;Parent=g10966.t1;
OZ010654.1_Phania_funesta_genome_assembly,_chromosome:_3	AUGUSTUS	CDS	32535337	32535680	0.94	-	2	ID=g10966.t1.CDS2;Parent=g10966.t1;
OZ010654.1_Phania_funesta_genome_assembly,_chromosome:_3	AUGUSTUS	exon	32535337	32535680	.	-	.	ID=g10966.t1.exon2;Parent=g10966.t1;
OZ010654.1_Phania_funesta_genome_assembly,_chromosome:_3	AUGUSTUS	intron	32535681	32536130	0.63	-	.	ID=g10966.t1.intron2;Parent=g10966.t1;
OZ010654.1_Phania_funesta_genome_assembly,_chromosome:_3	AUGUSTUS	CDS	32536131	32536560	0.63	-	0	ID=g10966.t1.CDS3;Parent=g10966.t1;
OZ010654.1_Phania_funesta_genome_assembly,_chromosome:_3	AUGUSTUS	exon	32536131	32536560	.	-	.	ID=g10966.t1.exon3;Parent=g10966.t1;
OZ010654.1_Phania_funesta_genome_assembly,_chromosome:_3	AUGUSTUS	start_codon	32536558	32536560	.	-	0	ID=g10966.t1.start1;Parent=g10966.t1;
OZ010654.1_Phania_funesta_genome_assembly,_chromosome:_3	AUGUSTUS	mRNA	32535295	32536560	0.49	-	.	ID=g10966.t2;Parent=g10966;
OZ010654.1_Phania_funesta_genome_assembly,_chromosome:_3	AUGUSTUS	stop_codon	32535295	32535297	.	-	0	ID=g10966.t2.stop1;Parent=g10966.t2;
OZ010654.1_Phania_funesta_genome_assembly,_chromosome:_3	AUGUSTUS	CDS	32535295	32535680	0.76	-	2	ID=g10966.t2.CDS1;Parent=g10966.t2;
OZ010654.1_Phania_funesta_genome_assembly,_chromosome:_3	AUGUSTUS	exon	32535295	32535680	.	-	.	ID=g10966.t2.exon1;Parent=g10966.t2;
OZ010654.1_Phania_funesta_genome_assembly,_chromosome:_3	AUGUSTUS	intron	32535681	32536130	0.59	-	.	ID=g10966.t2.intron1;Parent=g10966.t2;
OZ010654.1_Phania_funesta_genome_assembly,_chromosome:_3	AUGUSTUS	CDS	32536131	32536560	0.6	-	0	ID=g10966.t2.CDS2;Parent=g10966.t2;
OZ010654.1_Phania_funesta_genome_assembly,_chromosome:_3	AUGUSTUS	exon	32536131	32536560	.	-	.	ID=g10966.t2.exon2;Parent=g10966.t2;
OZ010654.1_Phania_funesta_genome_assembly,_chromosome:_3	AUGUSTUS	start_codon	32536558	32536560	.	-	0	ID=g10966.t2.start1;Parent=g10966.t2;
OZ010654.1_Phania_funesta_genome_assembly,_chromosome:_3	AUGUSTUS	gene	32549384	32551375	.	-	.	ID=g10967;
OZ010654.1_Phania_funesta_genome_assembly,_chromosome:_3	AUGUSTUS	mRNA	32549384	32551375	1	-	.	ID=g10967.t1;Parent=g10967;
OZ010654.1_Phania_funesta_genome_assembly,_chromosome:_3	AUGUSTUS	stop_codon	32549384	32549386	.	-	0	ID=g10967.t1.stop1;Parent=g10967.t1;
OZ010654.1_Phania_funesta_genome_assembly,_chromosome:_3	AUGUSTUS	CDS	32549384	32550064	1	-	0	ID=g10967.t1.CDS1;Parent=g10967.t1;
OZ010654.1_Phania_funesta_genome_assembly,_chromosome:_3	AUGUSTUS	exon	32549384	32550064	.	-	.	ID=g10967.t1.exon1;Parent=g10967.t1;
OZ010654.1_Phania_funesta_genome_assembly,_chromosome:_3	AUGUSTUS	intron	32550065	32550131	1	-	.	ID=g10967.t1.intron1;Parent=g10967.t1;
OZ010654.1_Phania_funesta_genome_assembly,_chromosome:_3	AUGUSTUS	CDS	32550132	32550266	1	-	0	ID=g10967.t1.CDS2;Parent=g10967.t1;
OZ010654.1_Phania_funesta_genome_assembly,_chromosome:_3	AUGUSTUS	exon	32550132	32550266	.	-	.	ID=g10967.t1.exon2;Parent=g10967.t1;
OZ010654.1_Phania_funesta_genome_assembly,_chromosome:_3	AUGUSTUS	intron	32550267	32550322	1	-	.	ID=g10967.t1.intron2;Parent=g10967.t1;
OZ010654.1_Phania_funesta_genome_assembly,_chromosome:_3	AUGUSTUS	CDS	32550323	32550393	1	-	2	ID=g10967.t1.CDS3;Parent=g10967.t1;
OZ010654.1_Phania_funesta_genome_assembly,_chromosome:_3	AUGUSTUS	exon	32550323	32550393	.	-	.	ID=g10967.t1.exon3;Parent=g10967.t1;
OZ010654.1_Phania_funesta_genome_assembly,_chromosome:_3	AUGUSTUS	intron	32550394	32550616	1	-	.	ID=g10967.t1.intron3;Parent=g10967.t1;
OZ010654.1_Phania_funesta_genome_assembly,_chromosome:_3	AUGUSTUS	CDS	32550617	32550816	1	-	1	ID=g10967.t1.CDS4;Parent=g10967.t1;
OZ010654.1_Phania_funesta_genome_assembly,_chromosome:_3	AUGUSTUS	exon	32550617	32550816	.	-	.	ID=g10967.t1.exon4;Parent=g10967.t1;
OZ010654.1_Phania_funesta_genome_assembly,_chromosome:_3	AUGUSTUS	intron	32550817	32550892	1	-	.	ID=g10967.t1.intron4;Parent=g10967.t1;
OZ010654.1_Phania_funesta_genome_assembly,_chromosome:_3	AUGUSTUS	CDS	32550893	32551076	1	-	2	ID=g10967.t1.CDS5;Parent=g10967.t1;
OZ010654.1_Phania_funesta_genome_assembly,_chromosome:_3	AUGUSTUS	exon	32550893	32551076	.	-	.	ID=g10967.t1.exon5;Parent=g10967.t1;
OZ010654.1_Phania_funesta_genome_assembly,_chromosome:_3	AUGUSTUS	intron	32551077	32551146	1	-	.	ID=g10967.t1.intron5;Parent=g10967.t1;
OZ010654.1_Phania_funesta_genome_assembly,_chromosome:_3	AUGUSTUS	CDS	32551147	32551375	1	-	0	ID=g10967.t1.CDS6;Parent=g10967.t1;
OZ010654.1_Phania_funesta_genome_assembly,_chromosome:_3	AUGUSTUS	exon	32551147	32551375	.	-	.	ID=g10967.t1.exon6;Parent=g10967.t1;
OZ010654.1_Phania_funesta_genome_assembly,_chromosome:_3	AUGUSTUS	start_codon	32551373	32551375	.	-	0	ID=g10967.t1.start1;Parent=g10967.t1;
OZ010654.1_Phania_funesta_genome_assembly,_chromosome:_3	AUGUSTUS	gene	32578792	32599607	.	-	.	ID=g10968;
OZ010654.1_Phania_funesta_genome_assembly,_chromosome:_3	AUGUSTUS	mRNA	32578792	32599607	0.55	-	.	ID=g10968.t1;Parent=g10968;
OZ010654.1_Phania_funesta_genome_assembly,_chromosome:_3	AUGUSTUS	stop_codon	32578792	32578794	.	-	0	ID=g10968.t1.stop1;Parent=g10968.t1;
OZ010654.1_Phania_funesta_genome_assembly,_chromosome:_3	AUGUSTUS	CDS	32578792	32579078	1	-	2	ID=g10968.t1.CDS1;Parent=g10968.t1;
OZ010654.1_Phania_funesta_genome_assembly,_chromosome:_3	AUGUSTUS	exon	32578792	32579078	.	-	.	ID=g10968.t1.exon1;Parent=g10968.t1;
OZ010654.1_Phania_funesta_genome_assembly,_chromosome:_3	AUGUSTUS	intron	32579079	32579139	1	-	.	ID=g10968.t1.intron1;Parent=g10968.t1;
OZ010654.1_Phania_funesta_genome_assembly,_chromosome:_3	AUGUSTUS	CDS	32579140	32579478	1	-	2	ID=g10968.t1.CDS2;Parent=g10968.t1;
OZ010654.1_Phania_funesta_genome_assembly,_chromosome:_3	AUGUSTUS	exon	32579140	32579478	.	-	.	ID=g10968.t1.exon2;Parent=g10968.t1;
OZ010654.1_Phania_funesta_genome_assembly,_chromosome:_3	AUGUSTUS	intron	32579479	32579551	1	-	.	ID=g10968.t1.intron2;Parent=g10968.t1;
OZ010654.1_Phania_funesta_genome_assembly,_chromosome:_3	AUGUSTUS	CDS	32579552	32579869	1	-	2	ID=g10968.t1.CDS3;Parent=g10968.t1;
OZ010654.1_Phania_funesta_genome_assembly,_chromosome:_3	AUGUSTUS	exon	32579552	32579869	.	-	.	ID=g10968.t1.exon3;Parent=g10968.t1;
OZ010654.1_Phania_funesta_genome_assembly,_chromosome:_3	AUGUSTUS	intron	32579870	32580128	1	-	.	ID=g10968.t1.intron3;Parent=g10968.t1;
OZ010654.1_Phania_funesta_genome_assembly,_chromosome:_3	AUGUSTUS	CDS	32580129	32580285	1	-	0	ID=g10968.t1.CDS4;Parent=g10968.t1;
OZ010654.1_Phania_funesta_genome_assembly,_chromosome:_3	AUGUSTUS	exon	32580129	32580285	.	-	.	ID=g10968.t1.exon4;Parent=g10968.t1;
OZ010654.1_Phania_funesta_genome_assembly,_chromosome:_3	AUGUSTUS	intron	32580286	32586086	1	-	.	ID=g10968.t1.intron4;Parent=g10968.t1;
OZ010654.1_Phania_funesta_genome_assembly,_chromosome:_3	AUGUSTUS	CDS	32586087	32586511	1	-	2	ID=g10968.t1.CDS5;Parent=g10968.t1;
OZ010654.1_Phania_funesta_genome_assembly,_chromosome:_3	AUGUSTUS	exon	32586087	32586511	.	-	.	ID=g10968.t1.exon5;Parent=g10968.t1;
OZ010654.1_Phania_funesta_genome_assembly,_chromosome:_3	AUGUSTUS	intron	32586512	32586600	1	-	.	ID=g10968.t1.intron5;Parent=g10968.t1;
OZ010654.1_Phania_funesta_genome_assembly,_chromosome:_3	AUGUSTUS	CDS	32586601	32586894	1	-	2	ID=g10968.t1.CDS6;Parent=g10968.t1;
OZ010654.1_Phania_funesta_genome_assembly,_chromosome:_3	AUGUSTUS	exon	32586601	32586894	.	-	.	ID=g10968.t1.exon6;Parent=g10968.t1;
OZ010654.1_Phania_funesta_genome_assembly,_chromosome:_3	AUGUSTUS	intron	32586895	32593163	1	-	.	ID=g10968.t1.intron6;Parent=g10968.t1;
OZ010654.1_Phania_funesta_genome_assembly,_chromosome:_3	AUGUSTUS	CDS	32593164	32593319	1	-	2	ID=g10968.t1.CDS7;Parent=g10968.t1;
OZ010654.1_Phania_funesta_genome_assembly,_chromosome:_3	AUGUSTUS	exon	32593164	32593319	.	-	.	ID=g10968.t1.exon7;Parent=g10968.t1;
OZ010654.1_Phania_funesta_genome_assembly,_chromosome:_3	AUGUSTUS	intron	32593320	32593373	1	-	.	ID=g10968.t1.intron7;Parent=g10968.t1;
OZ010654.1_Phania_funesta_genome_assembly,_chromosome:_3	AUGUSTUS	CDS	32593374	32593583	1	-	2	ID=g10968.t1.CDS8;Parent=g10968.t1;
OZ010654.1_Phania_funesta_genome_assembly,_chromosome:_3	AUGUSTUS	exon	32593374	32593583	.	-	.	ID=g10968.t1.exon8;Parent=g10968.t1;
OZ010654.1_Phania_funesta_genome_assembly,_chromosome:_3	AUGUSTUS	intron	32593584	32593636	1	-	.	ID=g10968.t1.intron8;Parent=g10968.t1;
OZ010654.1_Phania_funesta_genome_assembly,_chromosome:_3	AUGUSTUS	CDS	32593637	32593906	1	-	2	ID=g10968.t1.CDS9;Parent=g10968.t1;
OZ010654.1_Phania_funesta_genome_assembly,_chromosome:_3	AUGUSTUS	exon	32593637	32593906	.	-	.	ID=g10968.t1.exon9;Parent=g10968.t1;
OZ010654.1_Phania_funesta_genome_assembly,_chromosome:_3	AUGUSTUS	intron	32593907	32595230	1	-	.	ID=g10968.t1.intron9;Parent=g10968.t1;
OZ010654.1_Phania_funesta_genome_assembly,_chromosome:_3	AUGUSTUS	CDS	32595231	32595343	0.97	-	1	ID=g10968.t1.CDS10;Parent=g10968.t1;
OZ010654.1_Phania_funesta_genome_assembly,_chromosome:_3	AUGUSTUS	exon	32595231	32595343	.	-	.	ID=g10968.t1.exon10;Parent=g10968.t1;
OZ010654.1_Phania_funesta_genome_assembly,_chromosome:_3	AUGUSTUS	intron	32595344	32599494	0.91	-	.	ID=g10968.t1.intron10;Parent=g10968.t1;
OZ010654.1_Phania_funesta_genome_assembly,_chromosome:_3	AUGUSTUS	CDS	32599495	32599607	0.55	-	0	ID=g10968.t1.CDS11;Parent=g10968.t1;
OZ010654.1_Phania_funesta_genome_assembly,_chromosome:_3	AUGUSTUS	exon	32599495	32599607	.	-	.	ID=g10968.t1.exon11;Parent=g10968.t1;
OZ010654.1_Phania_funesta_genome_assembly,_chromosome:_3	AUGUSTUS	start_codon	32599605	32599607	.	-	0	ID=g10968.t1.start1;Parent=g10968.t1;
OZ010654.1_Phania_funesta_genome_assembly,_chromosome:_3	AUGUSTUS	gene	32606844	32607644	.	+	.	ID=g10969;
OZ010654.1_Phania_funesta_genome_assembly,_chromosome:_3	AUGUSTUS	mRNA	32606844	32607644	1	+	.	ID=g10969.t1;Parent=g10969;
OZ010654.1_Phania_funesta_genome_assembly,_chromosome:_3	AUGUSTUS	start_codon	32606844	32606846	.	+	0	ID=g10969.t1.start1;Parent=g10969.t1;
OZ010654.1_Phania_funesta_genome_assembly,_chromosome:_3	AUGUSTUS	CDS	32606844	32607644	1	+	0	ID=g10969.t1.CDS1;Parent=g10969.t1;
OZ010654.1_Phania_funesta_genome_assembly,_chromosome:_3	AUGUSTUS	exon	32606844	32607644	.	+	.	ID=g10969.t1.exon1;Parent=g10969.t1;
OZ010654.1_Phania_funesta_genome_assembly,_chromosome:_3	AUGUSTUS	stop_codon	32607642	32607644	.	+	0	ID=g10969.t1.stop1;Parent=g10969.t1;
OZ010654.1_Phania_funesta_genome_assembly,_chromosome:_3	AUGUSTUS	gene	32608762	32609109	.	+	.	ID=g10970;
OZ010654.1_Phania_funesta_genome_assembly,_chromosome:_3	AUGUSTUS	mRNA	32608762	32609109	0.66	+	.	ID=g10970.t1;Parent=g10970;
OZ010654.1_Phania_funesta_genome_assembly,_chromosome:_3	AUGUSTUS	start_codon	32608762	32608764	.	+	0	ID=g10970.t1.start1;Parent=g10970.t1;
OZ010654.1_Phania_funesta_genome_assembly,_chromosome:_3	AUGUSTUS	CDS	32608762	32609109	0.66	+	0	ID=g10970.t1.CDS1;Parent=g10970.t1;
OZ010654.1_Phania_funesta_genome_assembly,_chromosome:_3	AUGUSTUS	exon	32608762	32609109	.	+	.	ID=g10970.t1.exon1;Parent=g10970.t1;
OZ010654.1_Phania_funesta_genome_assembly,_chromosome:_3	AUGUSTUS	stop_codon	32609107	32609109	.	+	0	ID=g10970.t1.stop1;Parent=g10970.t1;
OZ010654.1_Phania_funesta_genome_assembly,_chromosome:_3	AUGUSTUS	gene	32609411	32610050	.	+	.	ID=g10971;
OZ010654.1_Phania_funesta_genome_assembly,_chromosome:_3	AUGUSTUS	mRNA	32609411	32610050	0.31	+	.	ID=g10971.t1;Parent=g10971;
OZ010654.1_Phania_funesta_genome_assembly,_chromosome:_3	AUGUSTUS	start_codon	32609411	32609413	.	+	0	ID=g10971.t1.start1;Parent=g10971.t1;
OZ010654.1_Phania_funesta_genome_assembly,_chromosome:_3	AUGUSTUS	CDS	32609411	32609522	0.31	+	0	ID=g10971.t1.CDS1;Parent=g10971.t1;
OZ010654.1_Phania_funesta_genome_assembly,_chromosome:_3	AUGUSTUS	exon	32609411	32609522	.	+	.	ID=g10971.t1.exon1;Parent=g10971.t1;
OZ010654.1_Phania_funesta_genome_assembly,_chromosome:_3	AUGUSTUS	intron	32609523	32609700	0.84	+	.	ID=g10971.t1.intron1;Parent=g10971.t1;
OZ010654.1_Phania_funesta_genome_assembly,_chromosome:_3	AUGUSTUS	CDS	32609701	32610050	0.97	+	2	ID=g10971.t1.CDS2;Parent=g10971.t1;
OZ010654.1_Phania_funesta_genome_assembly,_chromosome:_3	AUGUSTUS	exon	32609701	32610050	.	+	.	ID=g10971.t1.exon2;Parent=g10971.t1;
OZ010654.1_Phania_funesta_genome_assembly,_chromosome:_3	AUGUSTUS	stop_codon	32610048	32610050	.	+	0	ID=g10971.t1.stop1;Parent=g10971.t1;
OZ010654.1_Phania_funesta_genome_assembly,_chromosome:_3	AUGUSTUS	gene	32620995	32622338	.	-	.	ID=g10972;
OZ010654.1_Phania_funesta_genome_assembly,_chromosome:_3	AUGUSTUS	mRNA	32620995	32622338	0.99	-	.	ID=g10972.t1;Parent=g10972;
OZ010654.1_Phania_funesta_genome_assembly,_chromosome:_3	AUGUSTUS	stop_codon	32620995	32620997	.	-	0	ID=g10972.t1.stop1;Parent=g10972.t1;
OZ010654.1_Phania_funesta_genome_assembly,_chromosome:_3	AUGUSTUS	CDS	32620995	32621107	1	-	2	ID=g10972.t1.CDS1;Parent=g10972.t1;
OZ010654.1_Phania_funesta_genome_assembly,_chromosome:_3	AUGUSTUS	exon	32620995	32621107	.	-	.	ID=g10972.t1.exon1;Parent=g10972.t1;
OZ010654.1_Phania_funesta_genome_assembly,_chromosome:_3	AUGUSTUS	intron	32621108	32622166	0.99	-	.	ID=g10972.t1.intron1;Parent=g10972.t1;
OZ010654.1_Phania_funesta_genome_assembly,_chromosome:_3	AUGUSTUS	CDS	32622167	32622338	1	-	0	ID=g10972.t1.CDS2;Parent=g10972.t1;
OZ010654.1_Phania_funesta_genome_assembly,_chromosome:_3	AUGUSTUS	exon	32622167	32622338	.	-	.	ID=g10972.t1.exon2;Parent=g10972.t1;
OZ010654.1_Phania_funesta_genome_assembly,_chromosome:_3	AUGUSTUS	start_codon	32622336	32622338	.	-	0	ID=g10972.t1.start1;Parent=g10972.t1;
OZ010654.1_Phania_funesta_genome_assembly,_chromosome:_3	AUGUSTUS	gene	32623051	32623648	.	-	.	ID=g10973;
OZ010654.1_Phania_funesta_genome_assembly,_chromosome:_3	AUGUSTUS	mRNA	32623051	32623648	0.54	-	.	ID=g10973.t1;Parent=g10973;
OZ010654.1_Phania_funesta_genome_assembly,_chromosome:_3	AUGUSTUS	stop_codon	32623051	32623053	.	-	0	ID=g10973.t1.stop1;Parent=g10973.t1;
OZ010654.1_Phania_funesta_genome_assembly,_chromosome:_3	AUGUSTUS	CDS	32623051	32623318	0.94	-	1	ID=g10973.t1.CDS1;Parent=g10973.t1;
OZ010654.1_Phania_funesta_genome_assembly,_chromosome:_3	AUGUSTUS	exon	32623051	32623318	.	-	.	ID=g10973.t1.exon1;Parent=g10973.t1;
OZ010654.1_Phania_funesta_genome_assembly,_chromosome:_3	AUGUSTUS	intron	32623319	32623457	0.54	-	.	ID=g10973.t1.intron1;Parent=g10973.t1;
OZ010654.1_Phania_funesta_genome_assembly,_chromosome:_3	AUGUSTUS	CDS	32623458	32623648	0.54	-	0	ID=g10973.t1.CDS2;Parent=g10973.t1;
OZ010654.1_Phania_funesta_genome_assembly,_chromosome:_3	AUGUSTUS	exon	32623458	32623648	.	-	.	ID=g10973.t1.exon2;Parent=g10973.t1;
OZ010654.1_Phania_funesta_genome_assembly,_chromosome:_3	AUGUSTUS	start_codon	32623646	32623648	.	-	0	ID=g10973.t1.start1;Parent=g10973.t1;
OZ010654.1_Phania_funesta_genome_assembly,_chromosome:_3	AUGUSTUS	gene	32626157	32626768	.	-	.	ID=g10974;
OZ010654.1_Phania_funesta_genome_assembly,_chromosome:_3	AUGUSTUS	mRNA	32626157	32626432	0.93	-	.	ID=g10974.t1;Parent=g10974;
OZ010654.1_Phania_funesta_genome_assembly,_chromosome:_3	AUGUSTUS	stop_codon	32626157	32626159	.	-	0	ID=g10974.t1.stop1;Parent=g10974.t1;
OZ010654.1_Phania_funesta_genome_assembly,_chromosome:_3	AUGUSTUS	CDS	32626157	32626432	0.93	-	0	ID=g10974.t1.CDS1;Parent=g10974.t1;
OZ010654.1_Phania_funesta_genome_assembly,_chromosome:_3	AUGUSTUS	exon	32626157	32626432	.	-	.	ID=g10974.t1.exon1;Parent=g10974.t1;
OZ010654.1_Phania_funesta_genome_assembly,_chromosome:_3	AUGUSTUS	start_codon	32626430	32626432	.	-	0	ID=g10974.t1.start1;Parent=g10974.t1;
OZ010654.1_Phania_funesta_genome_assembly,_chromosome:_3	AUGUSTUS	mRNA	32626157	32626768	0.39	-	.	ID=g10974.t2;Parent=g10974;
OZ010654.1_Phania_funesta_genome_assembly,_chromosome:_3	AUGUSTUS	stop_codon	32626157	32626159	.	-	0	ID=g10974.t2.stop1;Parent=g10974.t2;
OZ010654.1_Phania_funesta_genome_assembly,_chromosome:_3	AUGUSTUS	CDS	32626157	32626768	0.39	-	0	ID=g10974.t2.CDS1;Parent=g10974.t2;
OZ010654.1_Phania_funesta_genome_assembly,_chromosome:_3	AUGUSTUS	exon	32626157	32626768	.	-	.	ID=g10974.t2.exon1;Parent=g10974.t2;
OZ010654.1_Phania_funesta_genome_assembly,_chromosome:_3	AUGUSTUS	start_codon	32626766	32626768	.	-	0	ID=g10974.t2.start1;Parent=g10974.t2;
OZ010654.1_Phania_funesta_genome_assembly,_chromosome:_3	AUGUSTUS	gene	32627145	32627742	.	-	.	ID=g10975;
OZ010654.1_Phania_funesta_genome_assembly,_chromosome:_3	AUGUSTUS	mRNA	32627145	32627742	0.55	-	.	ID=g10975.t1;Parent=g10975;
OZ010654.1_Phania_funesta_genome_assembly,_chromosome:_3	AUGUSTUS	stop_codon	32627145	32627147	.	-	0	ID=g10975.t1.stop1;Parent=g10975.t1;
OZ010654.1_Phania_funesta_genome_assembly,_chromosome:_3	AUGUSTUS	CDS	32627145	32627412	0.94	-	1	ID=g10975.t1.CDS1;Parent=g10975.t1;
OZ010654.1_Phania_funesta_genome_assembly,_chromosome:_3	AUGUSTUS	exon	32627145	32627412	.	-	.	ID=g10975.t1.exon1;Parent=g10975.t1;
OZ010654.1_Phania_funesta_genome_assembly,_chromosome:_3	AUGUSTUS	intron	32627413	32627551	0.55	-	.	ID=g10975.t1.intron1;Parent=g10975.t1;
OZ010654.1_Phania_funesta_genome_assembly,_chromosome:_3	AUGUSTUS	CDS	32627552	32627742	0.55	-	0	ID=g10975.t1.CDS2;Parent=g10975.t1;
OZ010654.1_Phania_funesta_genome_assembly,_chromosome:_3	AUGUSTUS	exon	32627552	32627742	.	-	.	ID=g10975.t1.exon2;Parent=g10975.t1;
OZ010654.1_Phania_funesta_genome_assembly,_chromosome:_3	AUGUSTUS	start_codon	32627740	32627742	.	-	0	ID=g10975.t1.start1;Parent=g10975.t1;
OZ010654.1_Phania_funesta_genome_assembly,_chromosome:_3	AUGUSTUS	gene	32635658	32660990	.	+	.	ID=g10976;
OZ010654.1_Phania_funesta_genome_assembly,_chromosome:_3	AUGUSTUS	mRNA	32635658	32660990	0.31	+	.	ID=g10976.t1;Parent=g10976;
OZ010654.1_Phania_funesta_genome_assembly,_chromosome:_3	AUGUSTUS	start_codon	32635658	32635660	.	+	0	ID=g10976.t1.start1;Parent=g10976.t1;
OZ010654.1_Phania_funesta_genome_assembly,_chromosome:_3	AUGUSTUS	CDS	32635658	32635813	0.94	+	0	ID=g10976.t1.CDS1;Parent=g10976.t1;
OZ010654.1_Phania_funesta_genome_assembly,_chromosome:_3	AUGUSTUS	exon	32635658	32635813	.	+	.	ID=g10976.t1.exon1;Parent=g10976.t1;
OZ010654.1_Phania_funesta_genome_assembly,_chromosome:_3	AUGUSTUS	intron	32635814	32635970	0.69	+	.	ID=g10976.t1.intron1;Parent=g10976.t1;
OZ010654.1_Phania_funesta_genome_assembly,_chromosome:_3	AUGUSTUS	CDS	32635971	32636162	0.68	+	0	ID=g10976.t1.CDS2;Parent=g10976.t1;
OZ010654.1_Phania_funesta_genome_assembly,_chromosome:_3	AUGUSTUS	exon	32635971	32636162	.	+	.	ID=g10976.t1.exon2;Parent=g10976.t1;
OZ010654.1_Phania_funesta_genome_assembly,_chromosome:_3	AUGUSTUS	intron	32636163	32642455	0.94	+	.	ID=g10976.t1.intron2;Parent=g10976.t1;
OZ010654.1_Phania_funesta_genome_assembly,_chromosome:_3	AUGUSTUS	CDS	32642456	32642557	0.5	+	0	ID=g10976.t1.CDS3;Parent=g10976.t1;
OZ010654.1_Phania_funesta_genome_assembly,_chromosome:_3	AUGUSTUS	exon	32642456	32642557	.	+	.	ID=g10976.t1.exon3;Parent=g10976.t1;
OZ010654.1_Phania_funesta_genome_assembly,_chromosome:_3	AUGUSTUS	intron	32642558	32658780	0.43	+	.	ID=g10976.t1.intron3;Parent=g10976.t1;
OZ010654.1_Phania_funesta_genome_assembly,_chromosome:_3	AUGUSTUS	CDS	32658781	32658966	0.82	+	0	ID=g10976.t1.CDS4;Parent=g10976.t1;
OZ010654.1_Phania_funesta_genome_assembly,_chromosome:_3	AUGUSTUS	exon	32658781	32658966	.	+	.	ID=g10976.t1.exon4;Parent=g10976.t1;
OZ010654.1_Phania_funesta_genome_assembly,_chromosome:_3	AUGUSTUS	intron	32658967	32659021	1	+	.	ID=g10976.t1.intron4;Parent=g10976.t1;
OZ010654.1_Phania_funesta_genome_assembly,_chromosome:_3	AUGUSTUS	CDS	32659022	32659673	1	+	0	ID=g10976.t1.CDS5;Parent=g10976.t1;
OZ010654.1_Phania_funesta_genome_assembly,_chromosome:_3	AUGUSTUS	exon	32659022	32659673	.	+	.	ID=g10976.t1.exon5;Parent=g10976.t1;
OZ010654.1_Phania_funesta_genome_assembly,_chromosome:_3	AUGUSTUS	intron	32659674	32659727	1	+	.	ID=g10976.t1.intron5;Parent=g10976.t1;
OZ010654.1_Phania_funesta_genome_assembly,_chromosome:_3	AUGUSTUS	CDS	32659728	32659947	1	+	2	ID=g10976.t1.CDS6;Parent=g10976.t1;
OZ010654.1_Phania_funesta_genome_assembly,_chromosome:_3	AUGUSTUS	exon	32659728	32659947	.	+	.	ID=g10976.t1.exon6;Parent=g10976.t1;
OZ010654.1_Phania_funesta_genome_assembly,_chromosome:_3	AUGUSTUS	intron	32659948	32660003	1	+	.	ID=g10976.t1.intron6;Parent=g10976.t1;
OZ010654.1_Phania_funesta_genome_assembly,_chromosome:_3	AUGUSTUS	CDS	32660004	32660653	1	+	1	ID=g10976.t1.CDS7;Parent=g10976.t1;
OZ010654.1_Phania_funesta_genome_assembly,_chromosome:_3	AUGUSTUS	exon	32660004	32660653	.	+	.	ID=g10976.t1.exon7;Parent=g10976.t1;
OZ010654.1_Phania_funesta_genome_assembly,_chromosome:_3	AUGUSTUS	intron	32660654	32660721	1	+	.	ID=g10976.t1.intron7;Parent=g10976.t1;
OZ010654.1_Phania_funesta_genome_assembly,_chromosome:_3	AUGUSTUS	CDS	32660722	32660990	1	+	2	ID=g10976.t1.CDS8;Parent=g10976.t1;
OZ010654.1_Phania_funesta_genome_assembly,_chromosome:_3	AUGUSTUS	exon	32660722	32660990	.	+	.	ID=g10976.t1.exon8;Parent=g10976.t1;
OZ010654.1_Phania_funesta_genome_assembly,_chromosome:_3	AUGUSTUS	stop_codon	32660988	32660990	.	+	0	ID=g10976.t1.stop1;Parent=g10976.t1;
OZ010654.1_Phania_funesta_genome_assembly,_chromosome:_3	AUGUSTUS	mRNA	32635658	32660990	0.2	+	.	ID=g10976.t2;Parent=g10976;
OZ010654.1_Phania_funesta_genome_assembly,_chromosome:_3	AUGUSTUS	start_codon	32635658	32635660	.	+	0	ID=g10976.t2.start1;Parent=g10976.t2;
OZ010654.1_Phania_funesta_genome_assembly,_chromosome:_3	AUGUSTUS	CDS	32635658	32635813	0.89	+	0	ID=g10976.t2.CDS1;Parent=g10976.t2;
OZ010654.1_Phania_funesta_genome_assembly,_chromosome:_3	AUGUSTUS	exon	32635658	32635813	.	+	.	ID=g10976.t2.exon1;Parent=g10976.t2;
OZ010654.1_Phania_funesta_genome_assembly,_chromosome:_3	AUGUSTUS	intron	32635814	32635970	0.62	+	.	ID=g10976.t2.intron1;Parent=g10976.t2;
OZ010654.1_Phania_funesta_genome_assembly,_chromosome:_3	AUGUSTUS	CDS	32635971	32636162	0.63	+	0	ID=g10976.t2.CDS2;Parent=g10976.t2;
OZ010654.1_Phania_funesta_genome_assembly,_chromosome:_3	AUGUSTUS	exon	32635971	32636162	.	+	.	ID=g10976.t2.exon2;Parent=g10976.t2;
OZ010654.1_Phania_funesta_genome_assembly,_chromosome:_3	AUGUSTUS	intron	32636163	32642455	0.94	+	.	ID=g10976.t2.intron2;Parent=g10976.t2;
OZ010654.1_Phania_funesta_genome_assembly,_chromosome:_3	AUGUSTUS	CDS	32642456	32642557	0.65	+	0	ID=g10976.t2.CDS3;Parent=g10976.t2;
OZ010654.1_Phania_funesta_genome_assembly,_chromosome:_3	AUGUSTUS	exon	32642456	32642557	.	+	.	ID=g10976.t2.exon3;Parent=g10976.t2;
OZ010654.1_Phania_funesta_genome_assembly,_chromosome:_3	AUGUSTUS	intron	32642558	32658780	0.6	+	.	ID=g10976.t2.intron3;Parent=g10976.t2;
OZ010654.1_Phania_funesta_genome_assembly,_chromosome:_3	AUGUSTUS	CDS	32658781	32658966	0.9	+	0	ID=g10976.t2.CDS4;Parent=g10976.t2;
OZ010654.1_Phania_funesta_genome_assembly,_chromosome:_3	AUGUSTUS	exon	32658781	32658966	.	+	.	ID=g10976.t2.exon4;Parent=g10976.t2;
OZ010654.1_Phania_funesta_genome_assembly,_chromosome:_3	AUGUSTUS	intron	32658967	32659021	1	+	.	ID=g10976.t2.intron4;Parent=g10976.t2;
OZ010654.1_Phania_funesta_genome_assembly,_chromosome:_3	AUGUSTUS	CDS	32659022	32659673	1	+	0	ID=g10976.t2.CDS5;Parent=g10976.t2;
OZ010654.1_Phania_funesta_genome_assembly,_chromosome:_3	AUGUSTUS	exon	32659022	32659673	.	+	.	ID=g10976.t2.exon5;Parent=g10976.t2;
OZ010654.1_Phania_funesta_genome_assembly,_chromosome:_3	AUGUSTUS	intron	32659674	32659727	1	+	.	ID=g10976.t2.intron5;Parent=g10976.t2;
OZ010654.1_Phania_funesta_genome_assembly,_chromosome:_3	AUGUSTUS	CDS	32659728	32659947	1	+	2	ID=g10976.t2.CDS6;Parent=g10976.t2;
OZ010654.1_Phania_funesta_genome_assembly,_chromosome:_3	AUGUSTUS	exon	32659728	32659947	.	+	.	ID=g10976.t2.exon6;Parent=g10976.t2;
OZ010654.1_Phania_funesta_genome_assembly,_chromosome:_3	AUGUSTUS	intron	32659948	32660003	1	+	.	ID=g10976.t2.intron6;Parent=g10976.t2;
OZ010654.1_Phania_funesta_genome_assembly,_chromosome:_3	AUGUSTUS	CDS	32660004	32660089	0.39	+	1	ID=g10976.t2.CDS7;Parent=g10976.t2;
OZ010654.1_Phania_funesta_genome_assembly,_chromosome:_3	AUGUSTUS	exon	32660004	32660089	.	+	.	ID=g10976.t2.exon7;Parent=g10976.t2;
OZ010654.1_Phania_funesta_genome_assembly,_chromosome:_3	AUGUSTUS	intron	32660090	32660311	0.39	+	.	ID=g10976.t2.intron7;Parent=g10976.t2;
OZ010654.1_Phania_funesta_genome_assembly,_chromosome:_3	AUGUSTUS	CDS	32660312	32660653	0.39	+	2	ID=g10976.t2.CDS8;Parent=g10976.t2;
OZ010654.1_Phania_funesta_genome_assembly,_chromosome:_3	AUGUSTUS	exon	32660312	32660653	.	+	.	ID=g10976.t2.exon8;Parent=g10976.t2;
OZ010654.1_Phania_funesta_genome_assembly,_chromosome:_3	AUGUSTUS	intron	32660654	32660721	1	+	.	ID=g10976.t2.intron8;Parent=g10976.t2;
OZ010654.1_Phania_funesta_genome_assembly,_chromosome:_3	AUGUSTUS	CDS	32660722	32660990	1	+	2	ID=g10976.t2.CDS9;Parent=g10976.t2;
OZ010654.1_Phania_funesta_genome_assembly,_chromosome:_3	AUGUSTUS	exon	32660722	32660990	.	+	.	ID=g10976.t2.exon9;Parent=g10976.t2;
OZ010654.1_Phania_funesta_genome_assembly,_chromosome:_3	AUGUSTUS	stop_codon	32660988	32660990	.	+	0	ID=g10976.t2.stop1;Parent=g10976.t2;
OZ010654.1_Phania_funesta_genome_assembly,_chromosome:_3	AUGUSTUS	gene	32672514	32672846	.	+	.	ID=g10977;
OZ010654.1_Phania_funesta_genome_assembly,_chromosome:_3	AUGUSTUS	mRNA	32672514	32672846	0.75	+	.	ID=g10977.t1;Parent=g10977;
OZ010654.1_Phania_funesta_genome_assembly,_chromosome:_3	AUGUSTUS	start_codon	32672514	32672516	.	+	0	ID=g10977.t1.start1;Parent=g10977.t1;
OZ010654.1_Phania_funesta_genome_assembly,_chromosome:_3	AUGUSTUS	CDS	32672514	32672846	0.75	+	0	ID=g10977.t1.CDS1;Parent=g10977.t1;
OZ010654.1_Phania_funesta_genome_assembly,_chromosome:_3	AUGUSTUS	exon	32672514	32672846	.	+	.	ID=g10977.t1.exon1;Parent=g10977.t1;
OZ010654.1_Phania_funesta_genome_assembly,_chromosome:_3	AUGUSTUS	stop_codon	32672844	32672846	.	+	0	ID=g10977.t1.stop1;Parent=g10977.t1;
OZ010654.1_Phania_funesta_genome_assembly,_chromosome:_3	AUGUSTUS	gene	32673553	32675352	.	+	.	ID=g10978;
OZ010654.1_Phania_funesta_genome_assembly,_chromosome:_3	AUGUSTUS	mRNA	32673553	32675352	0.54	+	.	ID=g10978.t1;Parent=g10978;
OZ010654.1_Phania_funesta_genome_assembly,_chromosome:_3	AUGUSTUS	start_codon	32673553	32673555	.	+	0	ID=g10978.t1.start1;Parent=g10978.t1;
OZ010654.1_Phania_funesta_genome_assembly,_chromosome:_3	AUGUSTUS	CDS	32673553	32675352	0.54	+	0	ID=g10978.t1.CDS1;Parent=g10978.t1;
OZ010654.1_Phania_funesta_genome_assembly,_chromosome:_3	AUGUSTUS	exon	32673553	32675352	.	+	.	ID=g10978.t1.exon1;Parent=g10978.t1;
OZ010654.1_Phania_funesta_genome_assembly,_chromosome:_3	AUGUSTUS	stop_codon	32675350	32675352	.	+	0	ID=g10978.t1.stop1;Parent=g10978.t1;
OZ010654.1_Phania_funesta_genome_assembly,_chromosome:_3	AUGUSTUS	gene	32678047	32678379	.	+	.	ID=g10979;
OZ010654.1_Phania_funesta_genome_assembly,_chromosome:_3	AUGUSTUS	mRNA	32678047	32678379	0.48	+	.	ID=g10979.t1;Parent=g10979;
OZ010654.1_Phania_funesta_genome_assembly,_chromosome:_3	AUGUSTUS	start_codon	32678047	32678049	.	+	0	ID=g10979.t1.start1;Parent=g10979.t1;
OZ010654.1_Phania_funesta_genome_assembly,_chromosome:_3	AUGUSTUS	CDS	32678047	32678379	0.48	+	0	ID=g10979.t1.CDS1;Parent=g10979.t1;
OZ010654.1_Phania_funesta_genome_assembly,_chromosome:_3	AUGUSTUS	exon	32678047	32678379	.	+	.	ID=g10979.t1.exon1;Parent=g10979.t1;
OZ010654.1_Phania_funesta_genome_assembly,_chromosome:_3	AUGUSTUS	stop_codon	32678377	32678379	.	+	0	ID=g10979.t1.stop1;Parent=g10979.t1;
OZ010654.1_Phania_funesta_genome_assembly,_chromosome:_3	AUGUSTUS	gene	32678582	32678800	.	+	.	ID=g10980;
OZ010654.1_Phania_funesta_genome_assembly,_chromosome:_3	AUGUSTUS	mRNA	32678582	32678800	1	+	.	ID=g10980.t1;Parent=g10980;
OZ010654.1_Phania_funesta_genome_assembly,_chromosome:_3	AUGUSTUS	start_codon	32678582	32678584	.	+	0	ID=g10980.t1.start1;Parent=g10980.t1;
OZ010654.1_Phania_funesta_genome_assembly,_chromosome:_3	AUGUSTUS	CDS	32678582	32678800	1	+	0	ID=g10980.t1.CDS1;Parent=g10980.t1;
OZ010654.1_Phania_funesta_genome_assembly,_chromosome:_3	AUGUSTUS	exon	32678582	32678800	.	+	.	ID=g10980.t1.exon1;Parent=g10980.t1;
OZ010654.1_Phania_funesta_genome_assembly,_chromosome:_3	AUGUSTUS	stop_codon	32678798	32678800	.	+	0	ID=g10980.t1.stop1;Parent=g10980.t1;
OZ010654.1_Phania_funesta_genome_assembly,_chromosome:_3	AUGUSTUS	gene	32680332	32681642	.	+	.	ID=g10981;
OZ010654.1_Phania_funesta_genome_assembly,_chromosome:_3	AUGUSTUS	mRNA	32680332	32681642	1	+	.	ID=g10981.t1;Parent=g10981;
OZ010654.1_Phania_funesta_genome_assembly,_chromosome:_3	AUGUSTUS	start_codon	32680332	32680334	.	+	0	ID=g10981.t1.start1;Parent=g10981.t1;
OZ010654.1_Phania_funesta_genome_assembly,_chromosome:_3	AUGUSTUS	CDS	32680332	32681642	1	+	0	ID=g10981.t1.CDS1;Parent=g10981.t1;
OZ010654.1_Phania_funesta_genome_assembly,_chromosome:_3	AUGUSTUS	exon	32680332	32681642	.	+	.	ID=g10981.t1.exon1;Parent=g10981.t1;
OZ010654.1_Phania_funesta_genome_assembly,_chromosome:_3	AUGUSTUS	stop_codon	32681640	32681642	.	+	0	ID=g10981.t1.stop1;Parent=g10981.t1;
OZ010654.1_Phania_funesta_genome_assembly,_chromosome:_3	AUGUSTUS	gene	32682103	32683233	.	+	.	ID=g10982;
OZ010654.1_Phania_funesta_genome_assembly,_chromosome:_3	AUGUSTUS	mRNA	32682103	32683233	1	+	.	ID=g10982.t1;Parent=g10982;
OZ010654.1_Phania_funesta_genome_assembly,_chromosome:_3	AUGUSTUS	start_codon	32682103	32682105	.	+	0	ID=g10982.t1.start1;Parent=g10982.t1;
OZ010654.1_Phania_funesta_genome_assembly,_chromosome:_3	AUGUSTUS	CDS	32682103	32683233	1	+	0	ID=g10982.t1.CDS1;Parent=g10982.t1;
OZ010654.1_Phania_funesta_genome_assembly,_chromosome:_3	AUGUSTUS	exon	32682103	32683233	.	+	.	ID=g10982.t1.exon1;Parent=g10982.t1;
OZ010654.1_Phania_funesta_genome_assembly,_chromosome:_3	AUGUSTUS	stop_codon	32683231	32683233	.	+	0	ID=g10982.t1.stop1;Parent=g10982.t1;
OZ010654.1_Phania_funesta_genome_assembly,_chromosome:_3	AUGUSTUS	gene	32684330	32685460	.	-	.	ID=g10983;
OZ010654.1_Phania_funesta_genome_assembly,_chromosome:_3	AUGUSTUS	mRNA	32684330	32685226	1	-	.	ID=g10983.t1;Parent=g10983;
OZ010654.1_Phania_funesta_genome_assembly,_chromosome:_3	AUGUSTUS	stop_codon	32684330	32684332	.	-	0	ID=g10983.t1.stop1;Parent=g10983.t1;
OZ010654.1_Phania_funesta_genome_assembly,_chromosome:_3	AUGUSTUS	CDS	32684330	32685226	1	-	0	ID=g10983.t1.CDS1;Parent=g10983.t1;
OZ010654.1_Phania_funesta_genome_assembly,_chromosome:_3	AUGUSTUS	exon	32684330	32685226	.	-	.	ID=g10983.t1.exon1;Parent=g10983.t1;
OZ010654.1_Phania_funesta_genome_assembly,_chromosome:_3	AUGUSTUS	start_codon	32685224	32685226	.	-	0	ID=g10983.t1.start1;Parent=g10983.t1;
OZ010654.1_Phania_funesta_genome_assembly,_chromosome:_3	AUGUSTUS	mRNA	32684330	32685460	1	-	.	ID=g10983.t2;Parent=g10983;
OZ010654.1_Phania_funesta_genome_assembly,_chromosome:_3	AUGUSTUS	stop_codon	32684330	32684332	.	-	0	ID=g10983.t2.stop1;Parent=g10983.t2;
OZ010654.1_Phania_funesta_genome_assembly,_chromosome:_3	AUGUSTUS	CDS	32684330	32685460	1	-	0	ID=g10983.t2.CDS1;Parent=g10983.t2;
OZ010654.1_Phania_funesta_genome_assembly,_chromosome:_3	AUGUSTUS	exon	32684330	32685460	.	-	.	ID=g10983.t2.exon1;Parent=g10983.t2;
OZ010654.1_Phania_funesta_genome_assembly,_chromosome:_3	AUGUSTUS	start_codon	32685458	32685460	.	-	0	ID=g10983.t2.start1;Parent=g10983.t2;
OZ010654.1_Phania_funesta_genome_assembly,_chromosome:_3	AUGUSTUS	gene	32685921	32686451	.	-	.	ID=g10984;
OZ010654.1_Phania_funesta_genome_assembly,_chromosome:_3	AUGUSTUS	mRNA	32685921	32686451	1	-	.	ID=g10984.t1;Parent=g10984;
OZ010654.1_Phania_funesta_genome_assembly,_chromosome:_3	AUGUSTUS	stop_codon	32685921	32685923	.	-	0	ID=g10984.t1.stop1;Parent=g10984.t1;
OZ010654.1_Phania_funesta_genome_assembly,_chromosome:_3	AUGUSTUS	CDS	32685921	32686451	1	-	0	ID=g10984.t1.CDS1;Parent=g10984.t1;
OZ010654.1_Phania_funesta_genome_assembly,_chromosome:_3	AUGUSTUS	exon	32685921	32686451	.	-	.	ID=g10984.t1.exon1;Parent=g10984.t1;
OZ010654.1_Phania_funesta_genome_assembly,_chromosome:_3	AUGUSTUS	start_codon	32686449	32686451	.	-	0	ID=g10984.t1.start1;Parent=g10984.t1;
OZ010654.1_Phania_funesta_genome_assembly,_chromosome:_3	AUGUSTUS	gene	32686582	32688994	.	-	.	ID=g10985;
OZ010654.1_Phania_funesta_genome_assembly,_chromosome:_3	AUGUSTUS	mRNA	32686582	32688994	0.99	-	.	ID=g10985.t1;Parent=g10985;
OZ010654.1_Phania_funesta_genome_assembly,_chromosome:_3	AUGUSTUS	stop_codon	32686582	32686584	.	-	0	ID=g10985.t1.stop1;Parent=g10985.t1;
OZ010654.1_Phania_funesta_genome_assembly,_chromosome:_3	AUGUSTUS	CDS	32686582	32686689	1	-	0	ID=g10985.t1.CDS1;Parent=g10985.t1;
OZ010654.1_Phania_funesta_genome_assembly,_chromosome:_3	AUGUSTUS	exon	32686582	32686689	.	-	.	ID=g10985.t1.exon1;Parent=g10985.t1;
OZ010654.1_Phania_funesta_genome_assembly,_chromosome:_3	AUGUSTUS	intron	32686690	32686759	0.99	-	.	ID=g10985.t1.intron1;Parent=g10985.t1;
OZ010654.1_Phania_funesta_genome_assembly,_chromosome:_3	AUGUSTUS	CDS	32686760	32688994	0.99	-	0	ID=g10985.t1.CDS2;Parent=g10985.t1;
OZ010654.1_Phania_funesta_genome_assembly,_chromosome:_3	AUGUSTUS	exon	32686760	32688994	.	-	.	ID=g10985.t1.exon2;Parent=g10985.t1;
OZ010654.1_Phania_funesta_genome_assembly,_chromosome:_3	AUGUSTUS	start_codon	32688992	32688994	.	-	0	ID=g10985.t1.start1;Parent=g10985.t1;
OZ010654.1_Phania_funesta_genome_assembly,_chromosome:_3	AUGUSTUS	mRNA	32686582	32688244	0.93	-	.	ID=g10985.t2;Parent=g10985;
OZ010654.1_Phania_funesta_genome_assembly,_chromosome:_3	AUGUSTUS	stop_codon	32686582	32686584	.	-	0	ID=g10985.t2.stop1;Parent=g10985.t2;
OZ010654.1_Phania_funesta_genome_assembly,_chromosome:_3	AUGUSTUS	CDS	32686582	32686689	0.96	-	0	ID=g10985.t2.CDS1;Parent=g10985.t2;
OZ010654.1_Phania_funesta_genome_assembly,_chromosome:_3	AUGUSTUS	exon	32686582	32686689	.	-	.	ID=g10985.t2.exon1;Parent=g10985.t2;
OZ010654.1_Phania_funesta_genome_assembly,_chromosome:_3	AUGUSTUS	intron	32686690	32686759	0.94	-	.	ID=g10985.t2.intron1;Parent=g10985.t2;
OZ010654.1_Phania_funesta_genome_assembly,_chromosome:_3	AUGUSTUS	CDS	32686760	32688244	0.95	-	0	ID=g10985.t2.CDS2;Parent=g10985.t2;
OZ010654.1_Phania_funesta_genome_assembly,_chromosome:_3	AUGUSTUS	exon	32686760	32688244	.	-	.	ID=g10985.t2.exon2;Parent=g10985.t2;
OZ010654.1_Phania_funesta_genome_assembly,_chromosome:_3	AUGUSTUS	start_codon	32688242	32688244	.	-	0	ID=g10985.t2.start1;Parent=g10985.t2;
OZ010654.1_Phania_funesta_genome_assembly,_chromosome:_3	AUGUSTUS	mRNA	32686582	32688490	0.97	-	.	ID=g10985.t3;Parent=g10985;
OZ010654.1_Phania_funesta_genome_assembly,_chromosome:_3	AUGUSTUS	stop_codon	32686582	32686584	.	-	0	ID=g10985.t3.stop1;Parent=g10985.t3;
OZ010654.1_Phania_funesta_genome_assembly,_chromosome:_3	AUGUSTUS	CDS	32686582	32686689	1	-	0	ID=g10985.t3.CDS1;Parent=g10985.t3;
OZ010654.1_Phania_funesta_genome_assembly,_chromosome:_3	AUGUSTUS	exon	32686582	32686689	.	-	.	ID=g10985.t3.exon1;Parent=g10985.t3;
OZ010654.1_Phania_funesta_genome_assembly,_chromosome:_3	AUGUSTUS	intron	32686690	32686759	0.99	-	.	ID=g10985.t3.intron1;Parent=g10985.t3;
OZ010654.1_Phania_funesta_genome_assembly,_chromosome:_3	AUGUSTUS	CDS	32686760	32688490	0.97	-	0	ID=g10985.t3.CDS2;Parent=g10985.t3;
OZ010654.1_Phania_funesta_genome_assembly,_chromosome:_3	AUGUSTUS	exon	32686760	32688490	.	-	.	ID=g10985.t3.exon2;Parent=g10985.t3;
OZ010654.1_Phania_funesta_genome_assembly,_chromosome:_3	AUGUSTUS	start_codon	32688488	32688490	.	-	0	ID=g10985.t3.start1;Parent=g10985.t3;
OZ010654.1_Phania_funesta_genome_assembly,_chromosome:_3	AUGUSTUS	gene	32689197	32690121	.	-	.	ID=g10986;
OZ010654.1_Phania_funesta_genome_assembly,_chromosome:_3	AUGUSTUS	mRNA	32689197	32690121	0.81	-	.	ID=g10986.t1;Parent=g10986;
OZ010654.1_Phania_funesta_genome_assembly,_chromosome:_3	AUGUSTUS	stop_codon	32689197	32689199	.	-	0	ID=g10986.t1.stop1;Parent=g10986.t1;
OZ010654.1_Phania_funesta_genome_assembly,_chromosome:_3	AUGUSTUS	CDS	32689197	32689522	0.97	-	2	ID=g10986.t1.CDS1;Parent=g10986.t1;
OZ010654.1_Phania_funesta_genome_assembly,_chromosome:_3	AUGUSTUS	exon	32689197	32689522	.	-	.	ID=g10986.t1.exon1;Parent=g10986.t1;
OZ010654.1_Phania_funesta_genome_assembly,_chromosome:_3	AUGUSTUS	intron	32689523	32689949	0.81	-	.	ID=g10986.t1.intron1;Parent=g10986.t1;
OZ010654.1_Phania_funesta_genome_assembly,_chromosome:_3	AUGUSTUS	CDS	32689950	32690121	0.81	-	0	ID=g10986.t1.CDS2;Parent=g10986.t1;
OZ010654.1_Phania_funesta_genome_assembly,_chromosome:_3	AUGUSTUS	exon	32689950	32690121	.	-	.	ID=g10986.t1.exon2;Parent=g10986.t1;
OZ010654.1_Phania_funesta_genome_assembly,_chromosome:_3	AUGUSTUS	start_codon	32690119	32690121	.	-	0	ID=g10986.t1.start1;Parent=g10986.t1;
OZ010654.1_Phania_funesta_genome_assembly,_chromosome:_3	AUGUSTUS	gene	32706495	32707109	.	+	.	ID=g10987;
OZ010654.1_Phania_funesta_genome_assembly,_chromosome:_3	AUGUSTUS	mRNA	32706495	32707109	1	+	.	ID=g10987.t1;Parent=g10987;
OZ010654.1_Phania_funesta_genome_assembly,_chromosome:_3	AUGUSTUS	start_codon	32706495	32706497	.	+	0	ID=g10987.t1.start1;Parent=g10987.t1;
OZ010654.1_Phania_funesta_genome_assembly,_chromosome:_3	AUGUSTUS	CDS	32706495	32707109	1	+	0	ID=g10987.t1.CDS1;Parent=g10987.t1;
OZ010654.1_Phania_funesta_genome_assembly,_chromosome:_3	AUGUSTUS	exon	32706495	32707109	.	+	.	ID=g10987.t1.exon1;Parent=g10987.t1;
OZ010654.1_Phania_funesta_genome_assembly,_chromosome:_3	AUGUSTUS	stop_codon	32707107	32707109	.	+	0	ID=g10987.t1.stop1;Parent=g10987.t1;
OZ010654.1_Phania_funesta_genome_assembly,_chromosome:_3	AUGUSTUS	gene	32707388	32707947	.	+	.	ID=g10988;
OZ010654.1_Phania_funesta_genome_assembly,_chromosome:_3	AUGUSTUS	mRNA	32707388	32707947	0.7	+	.	ID=g10988.t1;Parent=g10988;
OZ010654.1_Phania_funesta_genome_assembly,_chromosome:_3	AUGUSTUS	start_codon	32707388	32707390	.	+	0	ID=g10988.t1.start1;Parent=g10988.t1;
OZ010654.1_Phania_funesta_genome_assembly,_chromosome:_3	AUGUSTUS	CDS	32707388	32707480	0.86	+	0	ID=g10988.t1.CDS1;Parent=g10988.t1;
OZ010654.1_Phania_funesta_genome_assembly,_chromosome:_3	AUGUSTUS	exon	32707388	32707480	.	+	.	ID=g10988.t1.exon1;Parent=g10988.t1;
OZ010654.1_Phania_funesta_genome_assembly,_chromosome:_3	AUGUSTUS	intron	32707481	32707572	0.84	+	.	ID=g10988.t1.intron1;Parent=g10988.t1;
OZ010654.1_Phania_funesta_genome_assembly,_chromosome:_3	AUGUSTUS	CDS	32707573	32707947	0.77	+	0	ID=g10988.t1.CDS2;Parent=g10988.t1;
OZ010654.1_Phania_funesta_genome_assembly,_chromosome:_3	AUGUSTUS	exon	32707573	32707947	.	+	.	ID=g10988.t1.exon2;Parent=g10988.t1;
OZ010654.1_Phania_funesta_genome_assembly,_chromosome:_3	AUGUSTUS	stop_codon	32707945	32707947	.	+	0	ID=g10988.t1.stop1;Parent=g10988.t1;
OZ010654.1_Phania_funesta_genome_assembly,_chromosome:_3	AUGUSTUS	gene	32708060	32710162	.	+	.	ID=g10989;
OZ010654.1_Phania_funesta_genome_assembly,_chromosome:_3	AUGUSTUS	mRNA	32708060	32710162	0.91	+	.	ID=g10989.t1;Parent=g10989;
OZ010654.1_Phania_funesta_genome_assembly,_chromosome:_3	AUGUSTUS	start_codon	32708060	32708062	.	+	0	ID=g10989.t1.start1;Parent=g10989.t1;
OZ010654.1_Phania_funesta_genome_assembly,_chromosome:_3	AUGUSTUS	CDS	32708060	32710162	0.91	+	0	ID=g10989.t1.CDS1;Parent=g10989.t1;
OZ010654.1_Phania_funesta_genome_assembly,_chromosome:_3	AUGUSTUS	exon	32708060	32710162	.	+	.	ID=g10989.t1.exon1;Parent=g10989.t1;
OZ010654.1_Phania_funesta_genome_assembly,_chromosome:_3	AUGUSTUS	stop_codon	32710160	32710162	.	+	0	ID=g10989.t1.stop1;Parent=g10989.t1;
OZ010654.1_Phania_funesta_genome_assembly,_chromosome:_3	AUGUSTUS	gene	32710586	32711283	.	+	.	ID=g10990;
OZ010654.1_Phania_funesta_genome_assembly,_chromosome:_3	AUGUSTUS	mRNA	32710586	32711283	0.63	+	.	ID=g10990.t1;Parent=g10990;
OZ010654.1_Phania_funesta_genome_assembly,_chromosome:_3	AUGUSTUS	start_codon	32710586	32710588	.	+	0	ID=g10990.t1.start1;Parent=g10990.t1;
OZ010654.1_Phania_funesta_genome_assembly,_chromosome:_3	AUGUSTUS	CDS	32710586	32710678	0.79	+	0	ID=g10990.t1.CDS1;Parent=g10990.t1;
OZ010654.1_Phania_funesta_genome_assembly,_chromosome:_3	AUGUSTUS	exon	32710586	32710678	.	+	.	ID=g10990.t1.exon1;Parent=g10990.t1;
OZ010654.1_Phania_funesta_genome_assembly,_chromosome:_3	AUGUSTUS	intron	32710679	32710738	0.79	+	.	ID=g10990.t1.intron1;Parent=g10990.t1;
OZ010654.1_Phania_funesta_genome_assembly,_chromosome:_3	AUGUSTUS	CDS	32710739	32710965	0.63	+	0	ID=g10990.t1.CDS2;Parent=g10990.t1;
OZ010654.1_Phania_funesta_genome_assembly,_chromosome:_3	AUGUSTUS	exon	32710739	32710965	.	+	.	ID=g10990.t1.exon2;Parent=g10990.t1;
OZ010654.1_Phania_funesta_genome_assembly,_chromosome:_3	AUGUSTUS	intron	32710966	32711027	0.8	+	.	ID=g10990.t1.intron2;Parent=g10990.t1;
OZ010654.1_Phania_funesta_genome_assembly,_chromosome:_3	AUGUSTUS	CDS	32711028	32711283	0.96	+	1	ID=g10990.t1.CDS3;Parent=g10990.t1;
OZ010654.1_Phania_funesta_genome_assembly,_chromosome:_3	AUGUSTUS	exon	32711028	32711283	.	+	.	ID=g10990.t1.exon3;Parent=g10990.t1;
OZ010654.1_Phania_funesta_genome_assembly,_chromosome:_3	AUGUSTUS	stop_codon	32711281	32711283	.	+	0	ID=g10990.t1.stop1;Parent=g10990.t1;
OZ010654.1_Phania_funesta_genome_assembly,_chromosome:_3	AUGUSTUS	gene	32728549	32729163	.	+	.	ID=g10991;
OZ010654.1_Phania_funesta_genome_assembly,_chromosome:_3	AUGUSTUS	mRNA	32728549	32729163	1	+	.	ID=g10991.t1;Parent=g10991;
OZ010654.1_Phania_funesta_genome_assembly,_chromosome:_3	AUGUSTUS	start_codon	32728549	32728551	.	+	0	ID=g10991.t1.start1;Parent=g10991.t1;
OZ010654.1_Phania_funesta_genome_assembly,_chromosome:_3	AUGUSTUS	CDS	32728549	32729163	1	+	0	ID=g10991.t1.CDS1;Parent=g10991.t1;
OZ010654.1_Phania_funesta_genome_assembly,_chromosome:_3	AUGUSTUS	exon	32728549	32729163	.	+	.	ID=g10991.t1.exon1;Parent=g10991.t1;
OZ010654.1_Phania_funesta_genome_assembly,_chromosome:_3	AUGUSTUS	stop_codon	32729161	32729163	.	+	0	ID=g10991.t1.stop1;Parent=g10991.t1;
OZ010654.1_Phania_funesta_genome_assembly,_chromosome:_3	AUGUSTUS	gene	32729307	32732201	.	+	.	ID=g10992;
OZ010654.1_Phania_funesta_genome_assembly,_chromosome:_3	AUGUSTUS	mRNA	32729307	32732201	0.79	+	.	ID=g10992.t1;Parent=g10992;
OZ010654.1_Phania_funesta_genome_assembly,_chromosome:_3	AUGUSTUS	start_codon	32729307	32729309	.	+	0	ID=g10992.t1.start1;Parent=g10992.t1;
OZ010654.1_Phania_funesta_genome_assembly,_chromosome:_3	AUGUSTUS	CDS	32729307	32729534	0.86	+	0	ID=g10992.t1.CDS1;Parent=g10992.t1;
OZ010654.1_Phania_funesta_genome_assembly,_chromosome:_3	AUGUSTUS	exon	32729307	32729534	.	+	.	ID=g10992.t1.exon1;Parent=g10992.t1;
OZ010654.1_Phania_funesta_genome_assembly,_chromosome:_3	AUGUSTUS	intron	32729535	32729626	0.84	+	.	ID=g10992.t1.intron1;Parent=g10992.t1;
OZ010654.1_Phania_funesta_genome_assembly,_chromosome:_3	AUGUSTUS	CDS	32729627	32729926	0.9	+	0	ID=g10992.t1.CDS2;Parent=g10992.t1;
OZ010654.1_Phania_funesta_genome_assembly,_chromosome:_3	AUGUSTUS	exon	32729627	32729926	.	+	.	ID=g10992.t1.exon2;Parent=g10992.t1;
OZ010654.1_Phania_funesta_genome_assembly,_chromosome:_3	AUGUSTUS	intron	32729927	32729987	1	+	.	ID=g10992.t1.intron2;Parent=g10992.t1;
OZ010654.1_Phania_funesta_genome_assembly,_chromosome:_3	AUGUSTUS	CDS	32729988	32732201	1	+	0	ID=g10992.t1.CDS3;Parent=g10992.t1;
OZ010654.1_Phania_funesta_genome_assembly,_chromosome:_3	AUGUSTUS	exon	32729988	32732201	.	+	.	ID=g10992.t1.exon3;Parent=g10992.t1;
OZ010654.1_Phania_funesta_genome_assembly,_chromosome:_3	AUGUSTUS	stop_codon	32732199	32732201	.	+	0	ID=g10992.t1.stop1;Parent=g10992.t1;
OZ010654.1_Phania_funesta_genome_assembly,_chromosome:_3	AUGUSTUS	gene	32732625	32733321	.	+	.	ID=g10993;
OZ010654.1_Phania_funesta_genome_assembly,_chromosome:_3	AUGUSTUS	mRNA	32732625	32733321	0.41	+	.	ID=g10993.t1;Parent=g10993;
OZ010654.1_Phania_funesta_genome_assembly,_chromosome:_3	AUGUSTUS	start_codon	32732625	32732627	.	+	0	ID=g10993.t1.start1;Parent=g10993.t1;
OZ010654.1_Phania_funesta_genome_assembly,_chromosome:_3	AUGUSTUS	CDS	32732625	32732705	0.45	+	0	ID=g10993.t1.CDS1;Parent=g10993.t1;
OZ010654.1_Phania_funesta_genome_assembly,_chromosome:_3	AUGUSTUS	exon	32732625	32732705	.	+	.	ID=g10993.t1.exon1;Parent=g10993.t1;
OZ010654.1_Phania_funesta_genome_assembly,_chromosome:_3	AUGUSTUS	intron	32732706	32732772	0.45	+	.	ID=g10993.t1.intron1;Parent=g10993.t1;
OZ010654.1_Phania_funesta_genome_assembly,_chromosome:_3	AUGUSTUS	CDS	32732773	32733321	0.79	+	0	ID=g10993.t1.CDS2;Parent=g10993.t1;
OZ010654.1_Phania_funesta_genome_assembly,_chromosome:_3	AUGUSTUS	exon	32732773	32733321	.	+	.	ID=g10993.t1.exon2;Parent=g10993.t1;
OZ010654.1_Phania_funesta_genome_assembly,_chromosome:_3	AUGUSTUS	stop_codon	32733319	32733321	.	+	0	ID=g10993.t1.stop1;Parent=g10993.t1;
OZ010654.1_Phania_funesta_genome_assembly,_chromosome:_3	AUGUSTUS	gene	32733376	32733576	.	+	.	ID=g10994;
OZ010654.1_Phania_funesta_genome_assembly,_chromosome:_3	AUGUSTUS	mRNA	32733376	32733576	0.93	+	.	ID=g10994.t1;Parent=g10994;
OZ010654.1_Phania_funesta_genome_assembly,_chromosome:_3	AUGUSTUS	start_codon	32733376	32733378	.	+	0	ID=g10994.t1.start1;Parent=g10994.t1;
OZ010654.1_Phania_funesta_genome_assembly,_chromosome:_3	AUGUSTUS	CDS	32733376	32733576	0.93	+	0	ID=g10994.t1.CDS1;Parent=g10994.t1;
OZ010654.1_Phania_funesta_genome_assembly,_chromosome:_3	AUGUSTUS	exon	32733376	32733576	.	+	.	ID=g10994.t1.exon1;Parent=g10994.t1;
OZ010654.1_Phania_funesta_genome_assembly,_chromosome:_3	AUGUSTUS	stop_codon	32733574	32733576	.	+	0	ID=g10994.t1.stop1;Parent=g10994.t1;
OZ010654.1_Phania_funesta_genome_assembly,_chromosome:_3	AUGUSTUS	gene	32784538	32784843	.	+	.	ID=g10995;
OZ010654.1_Phania_funesta_genome_assembly,_chromosome:_3	AUGUSTUS	mRNA	32784538	32784843	1	+	.	ID=g10995.t1;Parent=g10995;
OZ010654.1_Phania_funesta_genome_assembly,_chromosome:_3	AUGUSTUS	start_codon	32784538	32784540	.	+	0	ID=g10995.t1.start1;Parent=g10995.t1;
OZ010654.1_Phania_funesta_genome_assembly,_chromosome:_3	AUGUSTUS	CDS	32784538	32784843	1	+	0	ID=g10995.t1.CDS1;Parent=g10995.t1;
OZ010654.1_Phania_funesta_genome_assembly,_chromosome:_3	AUGUSTUS	exon	32784538	32784843	.	+	.	ID=g10995.t1.exon1;Parent=g10995.t1;
OZ010654.1_Phania_funesta_genome_assembly,_chromosome:_3	AUGUSTUS	stop_codon	32784841	32784843	.	+	0	ID=g10995.t1.stop1;Parent=g10995.t1;
OZ010654.1_Phania_funesta_genome_assembly,_chromosome:_3	AUGUSTUS	gene	32784907	32785326	.	+	.	ID=g10996;
OZ010654.1_Phania_funesta_genome_assembly,_chromosome:_3	AUGUSTUS	mRNA	32784907	32785326	1	+	.	ID=g10996.t1;Parent=g10996;
OZ010654.1_Phania_funesta_genome_assembly,_chromosome:_3	AUGUSTUS	start_codon	32784907	32784909	.	+	0	ID=g10996.t1.start1;Parent=g10996.t1;
OZ010654.1_Phania_funesta_genome_assembly,_chromosome:_3	AUGUSTUS	CDS	32784907	32785326	1	+	0	ID=g10996.t1.CDS1;Parent=g10996.t1;
OZ010654.1_Phania_funesta_genome_assembly,_chromosome:_3	AUGUSTUS	exon	32784907	32785326	.	+	.	ID=g10996.t1.exon1;Parent=g10996.t1;
OZ010654.1_Phania_funesta_genome_assembly,_chromosome:_3	AUGUSTUS	stop_codon	32785324	32785326	.	+	0	ID=g10996.t1.stop1;Parent=g10996.t1;
OZ010654.1_Phania_funesta_genome_assembly,_chromosome:_3	AUGUSTUS	gene	32796125	32796385	.	+	.	ID=g10997;
OZ010654.1_Phania_funesta_genome_assembly,_chromosome:_3	AUGUSTUS	mRNA	32796125	32796385	1	+	.	ID=g10997.t1;Parent=g10997;
OZ010654.1_Phania_funesta_genome_assembly,_chromosome:_3	AUGUSTUS	start_codon	32796125	32796127	.	+	0	ID=g10997.t1.start1;Parent=g10997.t1;
OZ010654.1_Phania_funesta_genome_assembly,_chromosome:_3	AUGUSTUS	CDS	32796125	32796385	1	+	0	ID=g10997.t1.CDS1;Parent=g10997.t1;
OZ010654.1_Phania_funesta_genome_assembly,_chromosome:_3	AUGUSTUS	exon	32796125	32796385	.	+	.	ID=g10997.t1.exon1;Parent=g10997.t1;
OZ010654.1_Phania_funesta_genome_assembly,_chromosome:_3	AUGUSTUS	stop_codon	32796383	32796385	.	+	0	ID=g10997.t1.stop1;Parent=g10997.t1;
OZ010654.1_Phania_funesta_genome_assembly,_chromosome:_3	AUGUSTUS	gene	32797119	32797566	.	+	.	ID=g10998;
OZ010654.1_Phania_funesta_genome_assembly,_chromosome:_3	AUGUSTUS	mRNA	32797119	32797566	0.99	+	.	ID=g10998.t1;Parent=g10998;
OZ010654.1_Phania_funesta_genome_assembly,_chromosome:_3	AUGUSTUS	start_codon	32797119	32797121	.	+	0	ID=g10998.t1.start1;Parent=g10998.t1;
OZ010654.1_Phania_funesta_genome_assembly,_chromosome:_3	AUGUSTUS	CDS	32797119	32797411	0.99	+	0	ID=g10998.t1.CDS1;Parent=g10998.t1;
OZ010654.1_Phania_funesta_genome_assembly,_chromosome:_3	AUGUSTUS	exon	32797119	32797411	.	+	.	ID=g10998.t1.exon1;Parent=g10998.t1;
OZ010654.1_Phania_funesta_genome_assembly,_chromosome:_3	AUGUSTUS	intron	32797412	32797463	0.99	+	.	ID=g10998.t1.intron1;Parent=g10998.t1;
OZ010654.1_Phania_funesta_genome_assembly,_chromosome:_3	AUGUSTUS	CDS	32797464	32797566	0.99	+	1	ID=g10998.t1.CDS2;Parent=g10998.t1;
OZ010654.1_Phania_funesta_genome_assembly,_chromosome:_3	AUGUSTUS	exon	32797464	32797566	.	+	.	ID=g10998.t1.exon2;Parent=g10998.t1;
OZ010654.1_Phania_funesta_genome_assembly,_chromosome:_3	AUGUSTUS	stop_codon	32797564	32797566	.	+	0	ID=g10998.t1.stop1;Parent=g10998.t1;
OZ010654.1_Phania_funesta_genome_assembly,_chromosome:_3	AUGUSTUS	mRNA	32797119	32797566	0.81	+	.	ID=g10998.t2;Parent=g10998;
OZ010654.1_Phania_funesta_genome_assembly,_chromosome:_3	AUGUSTUS	start_codon	32797119	32797121	.	+	0	ID=g10998.t2.start1;Parent=g10998.t2;
OZ010654.1_Phania_funesta_genome_assembly,_chromosome:_3	AUGUSTUS	CDS	32797119	32797125	0.86	+	0	ID=g10998.t2.CDS1;Parent=g10998.t2;
OZ010654.1_Phania_funesta_genome_assembly,_chromosome:_3	AUGUSTUS	exon	32797119	32797125	.	+	.	ID=g10998.t2.exon1;Parent=g10998.t2;
OZ010654.1_Phania_funesta_genome_assembly,_chromosome:_3	AUGUSTUS	intron	32797126	32797339	0.81	+	.	ID=g10998.t2.intron1;Parent=g10998.t2;
OZ010654.1_Phania_funesta_genome_assembly,_chromosome:_3	AUGUSTUS	CDS	32797340	32797566	0.83	+	2	ID=g10998.t2.CDS2;Parent=g10998.t2;
OZ010654.1_Phania_funesta_genome_assembly,_chromosome:_3	AUGUSTUS	exon	32797340	32797566	.	+	.	ID=g10998.t2.exon2;Parent=g10998.t2;
OZ010654.1_Phania_funesta_genome_assembly,_chromosome:_3	AUGUSTUS	stop_codon	32797564	32797566	.	+	0	ID=g10998.t2.stop1;Parent=g10998.t2;
OZ010654.1_Phania_funesta_genome_assembly,_chromosome:_3	AUGUSTUS	gene	32798669	32799014	.	-	.	ID=g10999;
OZ010654.1_Phania_funesta_genome_assembly,_chromosome:_3	AUGUSTUS	mRNA	32798669	32799014	0.68	-	.	ID=g10999.t1;Parent=g10999;
OZ010654.1_Phania_funesta_genome_assembly,_chromosome:_3	AUGUSTUS	stop_codon	32798669	32798671	.	-	0	ID=g10999.t1.stop1;Parent=g10999.t1;
OZ010654.1_Phania_funesta_genome_assembly,_chromosome:_3	AUGUSTUS	CDS	32798669	32798882	0.68	-	1	ID=g10999.t1.CDS1;Parent=g10999.t1;
OZ010654.1_Phania_funesta_genome_assembly,_chromosome:_3	AUGUSTUS	exon	32798669	32798882	.	-	.	ID=g10999.t1.exon1;Parent=g10999.t1;
OZ010654.1_Phania_funesta_genome_assembly,_chromosome:_3	AUGUSTUS	intron	32798883	32798952	0.68	-	.	ID=g10999.t1.intron1;Parent=g10999.t1;
OZ010654.1_Phania_funesta_genome_assembly,_chromosome:_3	AUGUSTUS	CDS	32798953	32799014	0.68	-	0	ID=g10999.t1.CDS2;Parent=g10999.t1;
OZ010654.1_Phania_funesta_genome_assembly,_chromosome:_3	AUGUSTUS	exon	32798953	32799014	.	-	.	ID=g10999.t1.exon2;Parent=g10999.t1;
OZ010654.1_Phania_funesta_genome_assembly,_chromosome:_3	AUGUSTUS	start_codon	32799012	32799014	.	-	0	ID=g10999.t1.start1;Parent=g10999.t1;
OZ010654.1_Phania_funesta_genome_assembly,_chromosome:_3	AUGUSTUS	gene	32820366	32820964	.	+	.	ID=g11000;
OZ010654.1_Phania_funesta_genome_assembly,_chromosome:_3	AUGUSTUS	mRNA	32820366	32820964	1	+	.	ID=g11000.t1;Parent=g11000;
OZ010654.1_Phania_funesta_genome_assembly,_chromosome:_3	AUGUSTUS	start_codon	32820366	32820368	.	+	0	ID=g11000.t1.start1;Parent=g11000.t1;
OZ010654.1_Phania_funesta_genome_assembly,_chromosome:_3	AUGUSTUS	CDS	32820366	32820400	1	+	0	ID=g11000.t1.CDS1;Parent=g11000.t1;
OZ010654.1_Phania_funesta_genome_assembly,_chromosome:_3	AUGUSTUS	exon	32820366	32820400	.	+	.	ID=g11000.t1.exon1;Parent=g11000.t1;
OZ010654.1_Phania_funesta_genome_assembly,_chromosome:_3	AUGUSTUS	intron	32820401	32820612	1	+	.	ID=g11000.t1.intron1;Parent=g11000.t1;
OZ010654.1_Phania_funesta_genome_assembly,_chromosome:_3	AUGUSTUS	CDS	32820613	32820964	1	+	1	ID=g11000.t1.CDS2;Parent=g11000.t1;
OZ010654.1_Phania_funesta_genome_assembly,_chromosome:_3	AUGUSTUS	exon	32820613	32820964	.	+	.	ID=g11000.t1.exon2;Parent=g11000.t1;
OZ010654.1_Phania_funesta_genome_assembly,_chromosome:_3	AUGUSTUS	stop_codon	32820962	32820964	.	+	0	ID=g11000.t1.stop1;Parent=g11000.t1;
OZ010654.1_Phania_funesta_genome_assembly,_chromosome:_3	AUGUSTUS	gene	32825722	32826252	.	-	.	ID=g11001;
OZ010654.1_Phania_funesta_genome_assembly,_chromosome:_3	AUGUSTUS	mRNA	32825722	32826252	1	-	.	ID=g11001.t1;Parent=g11001;
OZ010654.1_Phania_funesta_genome_assembly,_chromosome:_3	AUGUSTUS	stop_codon	32825722	32825724	.	-	0	ID=g11001.t1.stop1;Parent=g11001.t1;
OZ010654.1_Phania_funesta_genome_assembly,_chromosome:_3	AUGUSTUS	CDS	32825722	32826252	1	-	0	ID=g11001.t1.CDS1;Parent=g11001.t1;
OZ010654.1_Phania_funesta_genome_assembly,_chromosome:_3	AUGUSTUS	exon	32825722	32826252	.	-	.	ID=g11001.t1.exon1;Parent=g11001.t1;
OZ010654.1_Phania_funesta_genome_assembly,_chromosome:_3	AUGUSTUS	start_codon	32826250	32826252	.	-	0	ID=g11001.t1.start1;Parent=g11001.t1;
OZ010654.1_Phania_funesta_genome_assembly,_chromosome:_3	AUGUSTUS	gene	32834183	32838760	.	+	.	ID=g11002;
OZ010654.1_Phania_funesta_genome_assembly,_chromosome:_3	AUGUSTUS	mRNA	32834183	32838760	1	+	.	ID=g11002.t1;Parent=g11002;
OZ010654.1_Phania_funesta_genome_assembly,_chromosome:_3	AUGUSTUS	start_codon	32834183	32834185	.	+	0	ID=g11002.t1.start1;Parent=g11002.t1;
OZ010654.1_Phania_funesta_genome_assembly,_chromosome:_3	AUGUSTUS	CDS	32834183	32834220	1	+	0	ID=g11002.t1.CDS1;Parent=g11002.t1;
OZ010654.1_Phania_funesta_genome_assembly,_chromosome:_3	AUGUSTUS	exon	32834183	32834220	.	+	.	ID=g11002.t1.exon1;Parent=g11002.t1;
OZ010654.1_Phania_funesta_genome_assembly,_chromosome:_3	AUGUSTUS	intron	32834221	32834281	1	+	.	ID=g11002.t1.intron1;Parent=g11002.t1;
OZ010654.1_Phania_funesta_genome_assembly,_chromosome:_3	AUGUSTUS	CDS	32834282	32834582	1	+	1	ID=g11002.t1.CDS2;Parent=g11002.t1;
OZ010654.1_Phania_funesta_genome_assembly,_chromosome:_3	AUGUSTUS	exon	32834282	32834582	.	+	.	ID=g11002.t1.exon2;Parent=g11002.t1;
OZ010654.1_Phania_funesta_genome_assembly,_chromosome:_3	AUGUSTUS	intron	32834583	32834648	1	+	.	ID=g11002.t1.intron2;Parent=g11002.t1;
OZ010654.1_Phania_funesta_genome_assembly,_chromosome:_3	AUGUSTUS	CDS	32834649	32834805	1	+	0	ID=g11002.t1.CDS3;Parent=g11002.t1;
OZ010654.1_Phania_funesta_genome_assembly,_chromosome:_3	AUGUSTUS	exon	32834649	32834805	.	+	.	ID=g11002.t1.exon3;Parent=g11002.t1;
OZ010654.1_Phania_funesta_genome_assembly,_chromosome:_3	AUGUSTUS	intron	32834806	32834886	1	+	.	ID=g11002.t1.intron3;Parent=g11002.t1;
OZ010654.1_Phania_funesta_genome_assembly,_chromosome:_3	AUGUSTUS	CDS	32834887	32835064	1	+	2	ID=g11002.t1.CDS4;Parent=g11002.t1;
OZ010654.1_Phania_funesta_genome_assembly,_chromosome:_3	AUGUSTUS	exon	32834887	32835064	.	+	.	ID=g11002.t1.exon4;Parent=g11002.t1;
OZ010654.1_Phania_funesta_genome_assembly,_chromosome:_3	AUGUSTUS	intron	32835065	32835133	1	+	.	ID=g11002.t1.intron4;Parent=g11002.t1;
OZ010654.1_Phania_funesta_genome_assembly,_chromosome:_3	AUGUSTUS	CDS	32835134	32835269	1	+	1	ID=g11002.t1.CDS5;Parent=g11002.t1;
OZ010654.1_Phania_funesta_genome_assembly,_chromosome:_3	AUGUSTUS	exon	32835134	32835269	.	+	.	ID=g11002.t1.exon5;Parent=g11002.t1;
OZ010654.1_Phania_funesta_genome_assembly,_chromosome:_3	AUGUSTUS	intron	32835270	32835328	1	+	.	ID=g11002.t1.intron5;Parent=g11002.t1;
OZ010654.1_Phania_funesta_genome_assembly,_chromosome:_3	AUGUSTUS	CDS	32835329	32835484	1	+	0	ID=g11002.t1.CDS6;Parent=g11002.t1;
OZ010654.1_Phania_funesta_genome_assembly,_chromosome:_3	AUGUSTUS	exon	32835329	32835484	.	+	.	ID=g11002.t1.exon6;Parent=g11002.t1;
OZ010654.1_Phania_funesta_genome_assembly,_chromosome:_3	AUGUSTUS	intron	32835485	32838398	1	+	.	ID=g11002.t1.intron6;Parent=g11002.t1;
OZ010654.1_Phania_funesta_genome_assembly,_chromosome:_3	AUGUSTUS	CDS	32838399	32838594	1	+	0	ID=g11002.t1.CDS7;Parent=g11002.t1;
OZ010654.1_Phania_funesta_genome_assembly,_chromosome:_3	AUGUSTUS	exon	32838399	32838594	.	+	.	ID=g11002.t1.exon7;Parent=g11002.t1;
OZ010654.1_Phania_funesta_genome_assembly,_chromosome:_3	AUGUSTUS	intron	32838595	32838686	1	+	.	ID=g11002.t1.intron7;Parent=g11002.t1;
OZ010654.1_Phania_funesta_genome_assembly,_chromosome:_3	AUGUSTUS	CDS	32838687	32838760	1	+	2	ID=g11002.t1.CDS8;Parent=g11002.t1;
OZ010654.1_Phania_funesta_genome_assembly,_chromosome:_3	AUGUSTUS	exon	32838687	32838760	.	+	.	ID=g11002.t1.exon8;Parent=g11002.t1;
OZ010654.1_Phania_funesta_genome_assembly,_chromosome:_3	AUGUSTUS	stop_codon	32838758	32838760	.	+	0	ID=g11002.t1.stop1;Parent=g11002.t1;
OZ010654.1_Phania_funesta_genome_assembly,_chromosome:_3	AUGUSTUS	gene	32847514	32848282	.	+	.	ID=g11003;
OZ010654.1_Phania_funesta_genome_assembly,_chromosome:_3	AUGUSTUS	mRNA	32847514	32848282	1	+	.	ID=g11003.t1;Parent=g11003;
OZ010654.1_Phania_funesta_genome_assembly,_chromosome:_3	AUGUSTUS	start_codon	32847514	32847516	.	+	0	ID=g11003.t1.start1;Parent=g11003.t1;
OZ010654.1_Phania_funesta_genome_assembly,_chromosome:_3	AUGUSTUS	CDS	32847514	32847648	1	+	0	ID=g11003.t1.CDS1;Parent=g11003.t1;
OZ010654.1_Phania_funesta_genome_assembly,_chromosome:_3	AUGUSTUS	exon	32847514	32847648	.	+	.	ID=g11003.t1.exon1;Parent=g11003.t1;
OZ010654.1_Phania_funesta_genome_assembly,_chromosome:_3	AUGUSTUS	intron	32847649	32847712	1	+	.	ID=g11003.t1.intron1;Parent=g11003.t1;
OZ010654.1_Phania_funesta_genome_assembly,_chromosome:_3	AUGUSTUS	CDS	32847713	32848282	1	+	0	ID=g11003.t1.CDS2;Parent=g11003.t1;
OZ010654.1_Phania_funesta_genome_assembly,_chromosome:_3	AUGUSTUS	exon	32847713	32848282	.	+	.	ID=g11003.t1.exon2;Parent=g11003.t1;
OZ010654.1_Phania_funesta_genome_assembly,_chromosome:_3	AUGUSTUS	stop_codon	32848280	32848282	.	+	0	ID=g11003.t1.stop1;Parent=g11003.t1;
OZ010654.1_Phania_funesta_genome_assembly,_chromosome:_3	AUGUSTUS	gene	32854602	32854943	.	-	.	ID=g11004;
OZ010654.1_Phania_funesta_genome_assembly,_chromosome:_3	AUGUSTUS	mRNA	32854602	32854943	1	-	.	ID=g11004.t1;Parent=g11004;
OZ010654.1_Phania_funesta_genome_assembly,_chromosome:_3	AUGUSTUS	stop_codon	32854602	32854604	.	-	0	ID=g11004.t1.stop1;Parent=g11004.t1;
OZ010654.1_Phania_funesta_genome_assembly,_chromosome:_3	AUGUSTUS	CDS	32854602	32854943	1	-	0	ID=g11004.t1.CDS1;Parent=g11004.t1;
OZ010654.1_Phania_funesta_genome_assembly,_chromosome:_3	AUGUSTUS	exon	32854602	32854943	.	-	.	ID=g11004.t1.exon1;Parent=g11004.t1;
OZ010654.1_Phania_funesta_genome_assembly,_chromosome:_3	AUGUSTUS	start_codon	32854941	32854943	.	-	0	ID=g11004.t1.start1;Parent=g11004.t1;
OZ010654.1_Phania_funesta_genome_assembly,_chromosome:_3	AUGUSTUS	gene	32855626	32856407	.	-	.	ID=g11005;
OZ010654.1_Phania_funesta_genome_assembly,_chromosome:_3	AUGUSTUS	mRNA	32855626	32856407	0.64	-	.	ID=g11005.t1;Parent=g11005;
OZ010654.1_Phania_funesta_genome_assembly,_chromosome:_3	AUGUSTUS	stop_codon	32855626	32855628	.	-	0	ID=g11005.t1.stop1;Parent=g11005.t1;
OZ010654.1_Phania_funesta_genome_assembly,_chromosome:_3	AUGUSTUS	CDS	32855626	32855636	0.92	-	2	ID=g11005.t1.CDS1;Parent=g11005.t1;
OZ010654.1_Phania_funesta_genome_assembly,_chromosome:_3	AUGUSTUS	exon	32855626	32855636	.	-	.	ID=g11005.t1.exon1;Parent=g11005.t1;
OZ010654.1_Phania_funesta_genome_assembly,_chromosome:_3	AUGUSTUS	intron	32855637	32855838	0.71	-	.	ID=g11005.t1.intron1;Parent=g11005.t1;
OZ010654.1_Phania_funesta_genome_assembly,_chromosome:_3	AUGUSTUS	CDS	32855839	32856125	0.64	-	1	ID=g11005.t1.CDS2;Parent=g11005.t1;
OZ010654.1_Phania_funesta_genome_assembly,_chromosome:_3	AUGUSTUS	exon	32855839	32856125	.	-	.	ID=g11005.t1.exon2;Parent=g11005.t1;
OZ010654.1_Phania_funesta_genome_assembly,_chromosome:_3	AUGUSTUS	intron	32856126	32856243	1	-	.	ID=g11005.t1.intron2;Parent=g11005.t1;
OZ010654.1_Phania_funesta_genome_assembly,_chromosome:_3	AUGUSTUS	CDS	32856244	32856407	1	-	0	ID=g11005.t1.CDS3;Parent=g11005.t1;
OZ010654.1_Phania_funesta_genome_assembly,_chromosome:_3	AUGUSTUS	exon	32856244	32856407	.	-	.	ID=g11005.t1.exon3;Parent=g11005.t1;
OZ010654.1_Phania_funesta_genome_assembly,_chromosome:_3	AUGUSTUS	start_codon	32856405	32856407	.	-	0	ID=g11005.t1.start1;Parent=g11005.t1;
OZ010654.1_Phania_funesta_genome_assembly,_chromosome:_3	AUGUSTUS	gene	32884830	32885430	.	-	.	ID=g11006;
OZ010654.1_Phania_funesta_genome_assembly,_chromosome:_3	AUGUSTUS	mRNA	32884830	32885430	1	-	.	ID=g11006.t1;Parent=g11006;
OZ010654.1_Phania_funesta_genome_assembly,_chromosome:_3	AUGUSTUS	stop_codon	32884830	32884832	.	-	0	ID=g11006.t1.stop1;Parent=g11006.t1;
OZ010654.1_Phania_funesta_genome_assembly,_chromosome:_3	AUGUSTUS	CDS	32884830	32885213	1	-	0	ID=g11006.t1.CDS1;Parent=g11006.t1;
OZ010654.1_Phania_funesta_genome_assembly,_chromosome:_3	AUGUSTUS	exon	32884830	32885213	.	-	.	ID=g11006.t1.exon1;Parent=g11006.t1;
OZ010654.1_Phania_funesta_genome_assembly,_chromosome:_3	AUGUSTUS	intron	32885214	32885271	1	-	.	ID=g11006.t1.intron1;Parent=g11006.t1;
OZ010654.1_Phania_funesta_genome_assembly,_chromosome:_3	AUGUSTUS	CDS	32885272	32885430	1	-	0	ID=g11006.t1.CDS2;Parent=g11006.t1;
OZ010654.1_Phania_funesta_genome_assembly,_chromosome:_3	AUGUSTUS	exon	32885272	32885430	.	-	.	ID=g11006.t1.exon2;Parent=g11006.t1;
OZ010654.1_Phania_funesta_genome_assembly,_chromosome:_3	AUGUSTUS	start_codon	32885428	32885430	.	-	0	ID=g11006.t1.start1;Parent=g11006.t1;
OZ010654.1_Phania_funesta_genome_assembly,_chromosome:_3	AUGUSTUS	gene	32890456	32891105	.	+	.	ID=g11007;
OZ010654.1_Phania_funesta_genome_assembly,_chromosome:_3	AUGUSTUS	mRNA	32890456	32891105	0.96	+	.	ID=g11007.t1;Parent=g11007;
OZ010654.1_Phania_funesta_genome_assembly,_chromosome:_3	AUGUSTUS	start_codon	32890456	32890458	.	+	0	ID=g11007.t1.start1;Parent=g11007.t1;
OZ010654.1_Phania_funesta_genome_assembly,_chromosome:_3	AUGUSTUS	CDS	32890456	32890479	1	+	0	ID=g11007.t1.CDS1;Parent=g11007.t1;
OZ010654.1_Phania_funesta_genome_assembly,_chromosome:_3	AUGUSTUS	exon	32890456	32890479	.	+	.	ID=g11007.t1.exon1;Parent=g11007.t1;
OZ010654.1_Phania_funesta_genome_assembly,_chromosome:_3	AUGUSTUS	intron	32890480	32890532	1	+	.	ID=g11007.t1.intron1;Parent=g11007.t1;
OZ010654.1_Phania_funesta_genome_assembly,_chromosome:_3	AUGUSTUS	CDS	32890533	32891105	0.96	+	0	ID=g11007.t1.CDS2;Parent=g11007.t1;
OZ010654.1_Phania_funesta_genome_assembly,_chromosome:_3	AUGUSTUS	exon	32890533	32891105	.	+	.	ID=g11007.t1.exon2;Parent=g11007.t1;
OZ010654.1_Phania_funesta_genome_assembly,_chromosome:_3	AUGUSTUS	stop_codon	32891103	32891105	.	+	0	ID=g11007.t1.stop1;Parent=g11007.t1;
OZ010654.1_Phania_funesta_genome_assembly,_chromosome:_3	AUGUSTUS	gene	32901136	32903243	.	+	.	ID=g11008;
OZ010654.1_Phania_funesta_genome_assembly,_chromosome:_3	AUGUSTUS	mRNA	32901136	32903243	0.2	+	.	ID=g11008.t1;Parent=g11008;
OZ010654.1_Phania_funesta_genome_assembly,_chromosome:_3	AUGUSTUS	start_codon	32901136	32901138	.	+	0	ID=g11008.t1.start1;Parent=g11008.t1;
OZ010654.1_Phania_funesta_genome_assembly,_chromosome:_3	AUGUSTUS	CDS	32901136	32901143	0.2	+	0	ID=g11008.t1.CDS1;Parent=g11008.t1;
OZ010654.1_Phania_funesta_genome_assembly,_chromosome:_3	AUGUSTUS	exon	32901136	32901143	.	+	.	ID=g11008.t1.exon1;Parent=g11008.t1;
OZ010654.1_Phania_funesta_genome_assembly,_chromosome:_3	AUGUSTUS	intron	32901144	32902855	0.2	+	.	ID=g11008.t1.intron1;Parent=g11008.t1;
OZ010654.1_Phania_funesta_genome_assembly,_chromosome:_3	AUGUSTUS	CDS	32902856	32903243	0.94	+	1	ID=g11008.t1.CDS2;Parent=g11008.t1;
OZ010654.1_Phania_funesta_genome_assembly,_chromosome:_3	AUGUSTUS	exon	32902856	32903243	.	+	.	ID=g11008.t1.exon2;Parent=g11008.t1;
OZ010654.1_Phania_funesta_genome_assembly,_chromosome:_3	AUGUSTUS	stop_codon	32903241	32903243	.	+	0	ID=g11008.t1.stop1;Parent=g11008.t1;
OZ010654.1_Phania_funesta_genome_assembly,_chromosome:_3	AUGUSTUS	gene	32926813	32927697	.	-	.	ID=g11009;
OZ010654.1_Phania_funesta_genome_assembly,_chromosome:_3	AUGUSTUS	mRNA	32926813	32927697	0.6	-	.	ID=g11009.t1;Parent=g11009;
OZ010654.1_Phania_funesta_genome_assembly,_chromosome:_3	AUGUSTUS	stop_codon	32926813	32926815	.	-	0	ID=g11009.t1.stop1;Parent=g11009.t1;
OZ010654.1_Phania_funesta_genome_assembly,_chromosome:_3	AUGUSTUS	CDS	32926813	32927332	0.6	-	1	ID=g11009.t1.CDS1;Parent=g11009.t1;
OZ010654.1_Phania_funesta_genome_assembly,_chromosome:_3	AUGUSTUS	exon	32926813	32927332	.	-	.	ID=g11009.t1.exon1;Parent=g11009.t1;
OZ010654.1_Phania_funesta_genome_assembly,_chromosome:_3	AUGUSTUS	intron	32927333	32927440	0.61	-	.	ID=g11009.t1.intron1;Parent=g11009.t1;
OZ010654.1_Phania_funesta_genome_assembly,_chromosome:_3	AUGUSTUS	CDS	32927441	32927697	0.7	-	0	ID=g11009.t1.CDS2;Parent=g11009.t1;
OZ010654.1_Phania_funesta_genome_assembly,_chromosome:_3	AUGUSTUS	exon	32927441	32927697	.	-	.	ID=g11009.t1.exon2;Parent=g11009.t1;
OZ010654.1_Phania_funesta_genome_assembly,_chromosome:_3	AUGUSTUS	start_codon	32927695	32927697	.	-	0	ID=g11009.t1.start1;Parent=g11009.t1;
OZ010654.1_Phania_funesta_genome_assembly,_chromosome:_3	AUGUSTUS	gene	32934814	32935493	.	+	.	ID=g11010;
OZ010654.1_Phania_funesta_genome_assembly,_chromosome:_3	AUGUSTUS	mRNA	32934814	32935493	0.56	+	.	ID=g11010.t1;Parent=g11010;
OZ010654.1_Phania_funesta_genome_assembly,_chromosome:_3	AUGUSTUS	start_codon	32934814	32934816	.	+	0	ID=g11010.t1.start1;Parent=g11010.t1;
OZ010654.1_Phania_funesta_genome_assembly,_chromosome:_3	AUGUSTUS	CDS	32934814	32935209	0.56	+	0	ID=g11010.t1.CDS1;Parent=g11010.t1;
OZ010654.1_Phania_funesta_genome_assembly,_chromosome:_3	AUGUSTUS	exon	32934814	32935209	.	+	.	ID=g11010.t1.exon1;Parent=g11010.t1;
OZ010654.1_Phania_funesta_genome_assembly,_chromosome:_3	AUGUSTUS	intron	32935210	32935286	0.57	+	.	ID=g11010.t1.intron1;Parent=g11010.t1;
OZ010654.1_Phania_funesta_genome_assembly,_chromosome:_3	AUGUSTUS	CDS	32935287	32935493	0.57	+	0	ID=g11010.t1.CDS2;Parent=g11010.t1;
OZ010654.1_Phania_funesta_genome_assembly,_chromosome:_3	AUGUSTUS	exon	32935287	32935493	.	+	.	ID=g11010.t1.exon2;Parent=g11010.t1;
OZ010654.1_Phania_funesta_genome_assembly,_chromosome:_3	AUGUSTUS	stop_codon	32935491	32935493	.	+	0	ID=g11010.t1.stop1;Parent=g11010.t1;
OZ010654.1_Phania_funesta_genome_assembly,_chromosome:_3	AUGUSTUS	gene	32936779	32937227	.	-	.	ID=g11011;
OZ010654.1_Phania_funesta_genome_assembly,_chromosome:_3	AUGUSTUS	mRNA	32936779	32937227	0.51	-	.	ID=g11011.t1;Parent=g11011;
OZ010654.1_Phania_funesta_genome_assembly,_chromosome:_3	AUGUSTUS	stop_codon	32936779	32936781	.	-	0	ID=g11011.t1.stop1;Parent=g11011.t1;
OZ010654.1_Phania_funesta_genome_assembly,_chromosome:_3	AUGUSTUS	CDS	32936779	32937011	0.86	-	2	ID=g11011.t1.CDS1;Parent=g11011.t1;
OZ010654.1_Phania_funesta_genome_assembly,_chromosome:_3	AUGUSTUS	exon	32936779	32937011	.	-	.	ID=g11011.t1.exon1;Parent=g11011.t1;
OZ010654.1_Phania_funesta_genome_assembly,_chromosome:_3	AUGUSTUS	intron	32937012	32937178	0.51	-	.	ID=g11011.t1.intron1;Parent=g11011.t1;
OZ010654.1_Phania_funesta_genome_assembly,_chromosome:_3	AUGUSTUS	CDS	32937179	32937227	0.57	-	0	ID=g11011.t1.CDS2;Parent=g11011.t1;
OZ010654.1_Phania_funesta_genome_assembly,_chromosome:_3	AUGUSTUS	exon	32937179	32937227	.	-	.	ID=g11011.t1.exon2;Parent=g11011.t1;
OZ010654.1_Phania_funesta_genome_assembly,_chromosome:_3	AUGUSTUS	start_codon	32937225	32937227	.	-	0	ID=g11011.t1.start1;Parent=g11011.t1;
OZ010654.1_Phania_funesta_genome_assembly,_chromosome:_3	AUGUSTUS	mRNA	32936779	32937227	0.33	-	.	ID=g11011.t2;Parent=g11011;
OZ010654.1_Phania_funesta_genome_assembly,_chromosome:_3	AUGUSTUS	stop_codon	32936779	32936781	.	-	0	ID=g11011.t2.stop1;Parent=g11011.t2;
OZ010654.1_Phania_funesta_genome_assembly,_chromosome:_3	AUGUSTUS	CDS	32936779	32937045	0.33	-	0	ID=g11011.t2.CDS1;Parent=g11011.t2;
OZ010654.1_Phania_funesta_genome_assembly,_chromosome:_3	AUGUSTUS	exon	32936779	32937045	.	-	.	ID=g11011.t2.exon1;Parent=g11011.t2;
OZ010654.1_Phania_funesta_genome_assembly,_chromosome:_3	AUGUSTUS	intron	32937046	32937125	0.33	-	.	ID=g11011.t2.intron1;Parent=g11011.t2;
OZ010654.1_Phania_funesta_genome_assembly,_chromosome:_3	AUGUSTUS	CDS	32937126	32937227	0.33	-	0	ID=g11011.t2.CDS2;Parent=g11011.t2;
OZ010654.1_Phania_funesta_genome_assembly,_chromosome:_3	AUGUSTUS	exon	32937126	32937227	.	-	.	ID=g11011.t2.exon2;Parent=g11011.t2;
OZ010654.1_Phania_funesta_genome_assembly,_chromosome:_3	AUGUSTUS	start_codon	32937225	32937227	.	-	0	ID=g11011.t2.start1;Parent=g11011.t2;
OZ010654.1_Phania_funesta_genome_assembly,_chromosome:_3	AUGUSTUS	mRNA	32936779	32937090	0.31	-	.	ID=g11011.t3;Parent=g11011;
OZ010654.1_Phania_funesta_genome_assembly,_chromosome:_3	AUGUSTUS	stop_codon	32936779	32936781	.	-	0	ID=g11011.t3.stop1;Parent=g11011.t3;
OZ010654.1_Phania_funesta_genome_assembly,_chromosome:_3	AUGUSTUS	CDS	32936779	32937090	0.31	-	0	ID=g11011.t3.CDS1;Parent=g11011.t3;
OZ010654.1_Phania_funesta_genome_assembly,_chromosome:_3	AUGUSTUS	exon	32936779	32937090	.	-	.	ID=g11011.t3.exon1;Parent=g11011.t3;
OZ010654.1_Phania_funesta_genome_assembly,_chromosome:_3	AUGUSTUS	start_codon	32937088	32937090	.	-	0	ID=g11011.t3.start1;Parent=g11011.t3;
OZ010654.1_Phania_funesta_genome_assembly,_chromosome:_3	AUGUSTUS	gene	32937933	32938271	.	-	.	ID=g11012;
OZ010654.1_Phania_funesta_genome_assembly,_chromosome:_3	AUGUSTUS	mRNA	32937933	32938271	1	-	.	ID=g11012.t1;Parent=g11012;
OZ010654.1_Phania_funesta_genome_assembly,_chromosome:_3	AUGUSTUS	stop_codon	32937933	32937935	.	-	0	ID=g11012.t1.stop1;Parent=g11012.t1;
OZ010654.1_Phania_funesta_genome_assembly,_chromosome:_3	AUGUSTUS	CDS	32937933	32938271	1	-	0	ID=g11012.t1.CDS1;Parent=g11012.t1;
OZ010654.1_Phania_funesta_genome_assembly,_chromosome:_3	AUGUSTUS	exon	32937933	32938271	.	-	.	ID=g11012.t1.exon1;Parent=g11012.t1;
OZ010654.1_Phania_funesta_genome_assembly,_chromosome:_3	AUGUSTUS	start_codon	32938269	32938271	.	-	0	ID=g11012.t1.start1;Parent=g11012.t1;
OZ010654.1_Phania_funesta_genome_assembly,_chromosome:_3	AUGUSTUS	gene	32938615	32939490	.	-	.	ID=g11013;
OZ010654.1_Phania_funesta_genome_assembly,_chromosome:_3	AUGUSTUS	mRNA	32938615	32939490	1	-	.	ID=g11013.t1;Parent=g11013;
OZ010654.1_Phania_funesta_genome_assembly,_chromosome:_3	AUGUSTUS	stop_codon	32938615	32938617	.	-	0	ID=g11013.t1.stop1;Parent=g11013.t1;
OZ010654.1_Phania_funesta_genome_assembly,_chromosome:_3	AUGUSTUS	CDS	32938615	32939490	1	-	0	ID=g11013.t1.CDS1;Parent=g11013.t1;
OZ010654.1_Phania_funesta_genome_assembly,_chromosome:_3	AUGUSTUS	exon	32938615	32939490	.	-	.	ID=g11013.t1.exon1;Parent=g11013.t1;
OZ010654.1_Phania_funesta_genome_assembly,_chromosome:_3	AUGUSTUS	start_codon	32939488	32939490	.	-	0	ID=g11013.t1.start1;Parent=g11013.t1;
OZ010654.1_Phania_funesta_genome_assembly,_chromosome:_3	AUGUSTUS	gene	32941680	32942850	.	+	.	ID=g11014;
OZ010654.1_Phania_funesta_genome_assembly,_chromosome:_3	AUGUSTUS	mRNA	32941680	32942850	0.73	+	.	ID=g11014.t1;Parent=g11014;
OZ010654.1_Phania_funesta_genome_assembly,_chromosome:_3	AUGUSTUS	start_codon	32941680	32941682	.	+	0	ID=g11014.t1.start1;Parent=g11014.t1;
OZ010654.1_Phania_funesta_genome_assembly,_chromosome:_3	AUGUSTUS	CDS	32941680	32941798	1	+	0	ID=g11014.t1.CDS1;Parent=g11014.t1;
OZ010654.1_Phania_funesta_genome_assembly,_chromosome:_3	AUGUSTUS	exon	32941680	32941798	.	+	.	ID=g11014.t1.exon1;Parent=g11014.t1;
OZ010654.1_Phania_funesta_genome_assembly,_chromosome:_3	AUGUSTUS	intron	32941799	32941851	1	+	.	ID=g11014.t1.intron1;Parent=g11014.t1;
OZ010654.1_Phania_funesta_genome_assembly,_chromosome:_3	AUGUSTUS	CDS	32941852	32941925	0.8	+	1	ID=g11014.t1.CDS2;Parent=g11014.t1;
OZ010654.1_Phania_funesta_genome_assembly,_chromosome:_3	AUGUSTUS	exon	32941852	32941925	.	+	.	ID=g11014.t1.exon2;Parent=g11014.t1;
OZ010654.1_Phania_funesta_genome_assembly,_chromosome:_3	AUGUSTUS	intron	32941926	32942251	0.8	+	.	ID=g11014.t1.intron2;Parent=g11014.t1;
OZ010654.1_Phania_funesta_genome_assembly,_chromosome:_3	AUGUSTUS	CDS	32942252	32942277	0.87	+	2	ID=g11014.t1.CDS3;Parent=g11014.t1;
OZ010654.1_Phania_funesta_genome_assembly,_chromosome:_3	AUGUSTUS	exon	32942252	32942277	.	+	.	ID=g11014.t1.exon3;Parent=g11014.t1;
OZ010654.1_Phania_funesta_genome_assembly,_chromosome:_3	AUGUSTUS	intron	32942278	32942331	1	+	.	ID=g11014.t1.intron3;Parent=g11014.t1;
OZ010654.1_Phania_funesta_genome_assembly,_chromosome:_3	AUGUSTUS	CDS	32942332	32942371	0.9	+	0	ID=g11014.t1.CDS4;Parent=g11014.t1;
OZ010654.1_Phania_funesta_genome_assembly,_chromosome:_3	AUGUSTUS	exon	32942332	32942371	.	+	.	ID=g11014.t1.exon4;Parent=g11014.t1;
OZ010654.1_Phania_funesta_genome_assembly,_chromosome:_3	AUGUSTUS	intron	32942372	32942716	0.9	+	.	ID=g11014.t1.intron4;Parent=g11014.t1;
OZ010654.1_Phania_funesta_genome_assembly,_chromosome:_3	AUGUSTUS	CDS	32942717	32942850	1	+	2	ID=g11014.t1.CDS5;Parent=g11014.t1;
OZ010654.1_Phania_funesta_genome_assembly,_chromosome:_3	AUGUSTUS	exon	32942717	32942850	.	+	.	ID=g11014.t1.exon5;Parent=g11014.t1;
OZ010654.1_Phania_funesta_genome_assembly,_chromosome:_3	AUGUSTUS	stop_codon	32942848	32942850	.	+	0	ID=g11014.t1.stop1;Parent=g11014.t1;
OZ010654.1_Phania_funesta_genome_assembly,_chromosome:_3	AUGUSTUS	gene	32942993	32943894	.	-	.	ID=g11015;
OZ010654.1_Phania_funesta_genome_assembly,_chromosome:_3	AUGUSTUS	mRNA	32942993	32943894	0.61	-	.	ID=g11015.t1;Parent=g11015;
OZ010654.1_Phania_funesta_genome_assembly,_chromosome:_3	AUGUSTUS	stop_codon	32942993	32942995	.	-	0	ID=g11015.t1.stop1;Parent=g11015.t1;
OZ010654.1_Phania_funesta_genome_assembly,_chromosome:_3	AUGUSTUS	CDS	32942993	32943533	0.61	-	1	ID=g11015.t1.CDS1;Parent=g11015.t1;
OZ010654.1_Phania_funesta_genome_assembly,_chromosome:_3	AUGUSTUS	exon	32942993	32943533	.	-	.	ID=g11015.t1.exon1;Parent=g11015.t1;
OZ010654.1_Phania_funesta_genome_assembly,_chromosome:_3	AUGUSTUS	intron	32943534	32943712	0.62	-	.	ID=g11015.t1.intron1;Parent=g11015.t1;
OZ010654.1_Phania_funesta_genome_assembly,_chromosome:_3	AUGUSTUS	CDS	32943713	32943894	0.79	-	0	ID=g11015.t1.CDS2;Parent=g11015.t1;
OZ010654.1_Phania_funesta_genome_assembly,_chromosome:_3	AUGUSTUS	exon	32943713	32943894	.	-	.	ID=g11015.t1.exon2;Parent=g11015.t1;
OZ010654.1_Phania_funesta_genome_assembly,_chromosome:_3	AUGUSTUS	start_codon	32943892	32943894	.	-	0	ID=g11015.t1.start1;Parent=g11015.t1;
OZ010654.1_Phania_funesta_genome_assembly,_chromosome:_3	AUGUSTUS	gene	32949241	32949768	.	-	.	ID=g11016;
OZ010654.1_Phania_funesta_genome_assembly,_chromosome:_3	AUGUSTUS	mRNA	32949241	32949768	1	-	.	ID=g11016.t1;Parent=g11016;
OZ010654.1_Phania_funesta_genome_assembly,_chromosome:_3	AUGUSTUS	stop_codon	32949241	32949243	.	-	0	ID=g11016.t1.stop1;Parent=g11016.t1;
OZ010654.1_Phania_funesta_genome_assembly,_chromosome:_3	AUGUSTUS	CDS	32949241	32949768	1	-	0	ID=g11016.t1.CDS1;Parent=g11016.t1;
OZ010654.1_Phania_funesta_genome_assembly,_chromosome:_3	AUGUSTUS	exon	32949241	32949768	.	-	.	ID=g11016.t1.exon1;Parent=g11016.t1;
OZ010654.1_Phania_funesta_genome_assembly,_chromosome:_3	AUGUSTUS	start_codon	32949766	32949768	.	-	0	ID=g11016.t1.start1;Parent=g11016.t1;
OZ010654.1_Phania_funesta_genome_assembly,_chromosome:_3	AUGUSTUS	gene	32949241	32950752	.	-	.	ID=g11017;
OZ010654.1_Phania_funesta_genome_assembly,_chromosome:_3	AUGUSTUS	mRNA	32949241	32950752	0.98	-	.	ID=g11017.t1;Parent=g11017;
OZ010654.1_Phania_funesta_genome_assembly,_chromosome:_3	AUGUSTUS	stop_codon	32949241	32949243	.	-	0	ID=g11017.t1.stop1;Parent=g11017.t1;
OZ010654.1_Phania_funesta_genome_assembly,_chromosome:_3	AUGUSTUS	CDS	32949241	32949662	0.98	-	2	ID=g11017.t1.CDS1;Parent=g11017.t1;
OZ010654.1_Phania_funesta_genome_assembly,_chromosome:_3	AUGUSTUS	exon	32949241	32949662	.	-	.	ID=g11017.t1.exon1;Parent=g11017.t1;
OZ010654.1_Phania_funesta_genome_assembly,_chromosome:_3	AUGUSTUS	intron	32949663	32950691	0.98	-	.	ID=g11017.t1.intron1;Parent=g11017.t1;
OZ010654.1_Phania_funesta_genome_assembly,_chromosome:_3	AUGUSTUS	CDS	32950692	32950752	0.98	-	0	ID=g11017.t1.CDS2;Parent=g11017.t1;
OZ010654.1_Phania_funesta_genome_assembly,_chromosome:_3	AUGUSTUS	exon	32950692	32950752	.	-	.	ID=g11017.t1.exon2;Parent=g11017.t1;
OZ010654.1_Phania_funesta_genome_assembly,_chromosome:_3	AUGUSTUS	start_codon	32950750	32950752	.	-	0	ID=g11017.t1.start1;Parent=g11017.t1;
OZ010654.1_Phania_funesta_genome_assembly,_chromosome:_3	AUGUSTUS	gene	32960545	32961099	.	-	.	ID=g11018;
OZ010654.1_Phania_funesta_genome_assembly,_chromosome:_3	AUGUSTUS	mRNA	32960545	32961099	0.99	-	.	ID=g11018.t1;Parent=g11018;
OZ010654.1_Phania_funesta_genome_assembly,_chromosome:_3	AUGUSTUS	stop_codon	32960545	32960547	.	-	0	ID=g11018.t1.stop1;Parent=g11018.t1;
OZ010654.1_Phania_funesta_genome_assembly,_chromosome:_3	AUGUSTUS	CDS	32960545	32961099	0.99	-	0	ID=g11018.t1.CDS1;Parent=g11018.t1;
OZ010654.1_Phania_funesta_genome_assembly,_chromosome:_3	AUGUSTUS	exon	32960545	32961099	.	-	.	ID=g11018.t1.exon1;Parent=g11018.t1;
OZ010654.1_Phania_funesta_genome_assembly,_chromosome:_3	AUGUSTUS	start_codon	32961097	32961099	.	-	0	ID=g11018.t1.start1;Parent=g11018.t1;
OZ010654.1_Phania_funesta_genome_assembly,_chromosome:_3	AUGUSTUS	gene	32965841	32967805	.	+	.	ID=g11019;
OZ010654.1_Phania_funesta_genome_assembly,_chromosome:_3	AUGUSTUS	mRNA	32965841	32967805	0.41	+	.	ID=g11019.t1;Parent=g11019;
OZ010654.1_Phania_funesta_genome_assembly,_chromosome:_3	AUGUSTUS	start_codon	32965841	32965843	.	+	0	ID=g11019.t1.start1;Parent=g11019.t1;
OZ010654.1_Phania_funesta_genome_assembly,_chromosome:_3	AUGUSTUS	CDS	32965841	32965950	1	+	0	ID=g11019.t1.CDS1;Parent=g11019.t1;
OZ010654.1_Phania_funesta_genome_assembly,_chromosome:_3	AUGUSTUS	exon	32965841	32965950	.	+	.	ID=g11019.t1.exon1;Parent=g11019.t1;
OZ010654.1_Phania_funesta_genome_assembly,_chromosome:_3	AUGUSTUS	intron	32965951	32966097	1	+	.	ID=g11019.t1.intron1;Parent=g11019.t1;
OZ010654.1_Phania_funesta_genome_assembly,_chromosome:_3	AUGUSTUS	CDS	32966098	32966141	0.44	+	1	ID=g11019.t1.CDS2;Parent=g11019.t1;
OZ010654.1_Phania_funesta_genome_assembly,_chromosome:_3	AUGUSTUS	exon	32966098	32966141	.	+	.	ID=g11019.t1.exon2;Parent=g11019.t1;
OZ010654.1_Phania_funesta_genome_assembly,_chromosome:_3	AUGUSTUS	intron	32966142	32966200	0.44	+	.	ID=g11019.t1.intron2;Parent=g11019.t1;
OZ010654.1_Phania_funesta_genome_assembly,_chromosome:_3	AUGUSTUS	CDS	32966201	32966226	0.47	+	2	ID=g11019.t1.CDS3;Parent=g11019.t1;
OZ010654.1_Phania_funesta_genome_assembly,_chromosome:_3	AUGUSTUS	exon	32966201	32966226	.	+	.	ID=g11019.t1.exon3;Parent=g11019.t1;
OZ010654.1_Phania_funesta_genome_assembly,_chromosome:_3	AUGUSTUS	intron	32966227	32967166	1	+	.	ID=g11019.t1.intron3;Parent=g11019.t1;
OZ010654.1_Phania_funesta_genome_assembly,_chromosome:_3	AUGUSTUS	CDS	32967167	32967805	0.94	+	0	ID=g11019.t1.CDS4;Parent=g11019.t1;
OZ010654.1_Phania_funesta_genome_assembly,_chromosome:_3	AUGUSTUS	exon	32967167	32967805	.	+	.	ID=g11019.t1.exon4;Parent=g11019.t1;
OZ010654.1_Phania_funesta_genome_assembly,_chromosome:_3	AUGUSTUS	stop_codon	32967803	32967805	.	+	0	ID=g11019.t1.stop1;Parent=g11019.t1;
OZ010654.1_Phania_funesta_genome_assembly,_chromosome:_3	AUGUSTUS	gene	32972044	32995690	.	-	.	ID=g11020;
OZ010654.1_Phania_funesta_genome_assembly,_chromosome:_3	AUGUSTUS	mRNA	32972044	32995690	0.71	-	.	ID=g11020.t1;Parent=g11020;
OZ010654.1_Phania_funesta_genome_assembly,_chromosome:_3	AUGUSTUS	stop_codon	32972044	32972046	.	-	0	ID=g11020.t1.stop1;Parent=g11020.t1;
OZ010654.1_Phania_funesta_genome_assembly,_chromosome:_3	AUGUSTUS	CDS	32972044	32972085	0.71	-	0	ID=g11020.t1.CDS1;Parent=g11020.t1;
OZ010654.1_Phania_funesta_genome_assembly,_chromosome:_3	AUGUSTUS	exon	32972044	32972085	.	-	.	ID=g11020.t1.exon1;Parent=g11020.t1;
OZ010654.1_Phania_funesta_genome_assembly,_chromosome:_3	AUGUSTUS	intron	32972086	32972137	0.71	-	.	ID=g11020.t1.intron1;Parent=g11020.t1;
OZ010654.1_Phania_funesta_genome_assembly,_chromosome:_3	AUGUSTUS	CDS	32972138	32972319	0.73	-	2	ID=g11020.t1.CDS2;Parent=g11020.t1;
OZ010654.1_Phania_funesta_genome_assembly,_chromosome:_3	AUGUSTUS	exon	32972138	32972319	.	-	.	ID=g11020.t1.exon2;Parent=g11020.t1;
OZ010654.1_Phania_funesta_genome_assembly,_chromosome:_3	AUGUSTUS	intron	32972320	32972376	1	-	.	ID=g11020.t1.intron2;Parent=g11020.t1;
OZ010654.1_Phania_funesta_genome_assembly,_chromosome:_3	AUGUSTUS	CDS	32972377	32972627	1	-	1	ID=g11020.t1.CDS3;Parent=g11020.t1;
OZ010654.1_Phania_funesta_genome_assembly,_chromosome:_3	AUGUSTUS	exon	32972377	32972627	.	-	.	ID=g11020.t1.exon3;Parent=g11020.t1;
OZ010654.1_Phania_funesta_genome_assembly,_chromosome:_3	AUGUSTUS	intron	32972628	32972683	1	-	.	ID=g11020.t1.intron3;Parent=g11020.t1;
OZ010654.1_Phania_funesta_genome_assembly,_chromosome:_3	AUGUSTUS	CDS	32972684	32972882	1	-	2	ID=g11020.t1.CDS4;Parent=g11020.t1;
OZ010654.1_Phania_funesta_genome_assembly,_chromosome:_3	AUGUSTUS	exon	32972684	32972882	.	-	.	ID=g11020.t1.exon4;Parent=g11020.t1;
OZ010654.1_Phania_funesta_genome_assembly,_chromosome:_3	AUGUSTUS	intron	32972883	32972948	1	-	.	ID=g11020.t1.intron4;Parent=g11020.t1;
OZ010654.1_Phania_funesta_genome_assembly,_chromosome:_3	AUGUSTUS	CDS	32972949	32973894	1	-	0	ID=g11020.t1.CDS5;Parent=g11020.t1;
OZ010654.1_Phania_funesta_genome_assembly,_chromosome:_3	AUGUSTUS	exon	32972949	32973894	.	-	.	ID=g11020.t1.exon5;Parent=g11020.t1;
OZ010654.1_Phania_funesta_genome_assembly,_chromosome:_3	AUGUSTUS	intron	32973895	32973955	1	-	.	ID=g11020.t1.intron5;Parent=g11020.t1;
OZ010654.1_Phania_funesta_genome_assembly,_chromosome:_3	AUGUSTUS	CDS	32973956	32974241	1	-	1	ID=g11020.t1.CDS6;Parent=g11020.t1;
OZ010654.1_Phania_funesta_genome_assembly,_chromosome:_3	AUGUSTUS	exon	32973956	32974241	.	-	.	ID=g11020.t1.exon6;Parent=g11020.t1;
OZ010654.1_Phania_funesta_genome_assembly,_chromosome:_3	AUGUSTUS	intron	32974242	32974301	1	-	.	ID=g11020.t1.intron6;Parent=g11020.t1;
OZ010654.1_Phania_funesta_genome_assembly,_chromosome:_3	AUGUSTUS	CDS	32974302	32974627	1	-	0	ID=g11020.t1.CDS7;Parent=g11020.t1;
OZ010654.1_Phania_funesta_genome_assembly,_chromosome:_3	AUGUSTUS	exon	32974302	32974627	.	-	.	ID=g11020.t1.exon7;Parent=g11020.t1;
OZ010654.1_Phania_funesta_genome_assembly,_chromosome:_3	AUGUSTUS	intron	32974628	32974693	1	-	.	ID=g11020.t1.intron7;Parent=g11020.t1;
OZ010654.1_Phania_funesta_genome_assembly,_chromosome:_3	AUGUSTUS	CDS	32974694	32974864	1	-	0	ID=g11020.t1.CDS8;Parent=g11020.t1;
OZ010654.1_Phania_funesta_genome_assembly,_chromosome:_3	AUGUSTUS	exon	32974694	32974864	.	-	.	ID=g11020.t1.exon8;Parent=g11020.t1;
OZ010654.1_Phania_funesta_genome_assembly,_chromosome:_3	AUGUSTUS	intron	32974865	32974925	1	-	.	ID=g11020.t1.intron8;Parent=g11020.t1;
OZ010654.1_Phania_funesta_genome_assembly,_chromosome:_3	AUGUSTUS	CDS	32974926	32975009	1	-	0	ID=g11020.t1.CDS9;Parent=g11020.t1;
OZ010654.1_Phania_funesta_genome_assembly,_chromosome:_3	AUGUSTUS	exon	32974926	32975009	.	-	.	ID=g11020.t1.exon9;Parent=g11020.t1;
OZ010654.1_Phania_funesta_genome_assembly,_chromosome:_3	AUGUSTUS	intron	32975010	32977101	1	-	.	ID=g11020.t1.intron9;Parent=g11020.t1;
OZ010654.1_Phania_funesta_genome_assembly,_chromosome:_3	AUGUSTUS	CDS	32977102	32977325	1	-	2	ID=g11020.t1.CDS10;Parent=g11020.t1;
OZ010654.1_Phania_funesta_genome_assembly,_chromosome:_3	AUGUSTUS	exon	32977102	32977325	.	-	.	ID=g11020.t1.exon10;Parent=g11020.t1;
OZ010654.1_Phania_funesta_genome_assembly,_chromosome:_3	AUGUSTUS	intron	32977326	32977378	1	-	.	ID=g11020.t1.intron10;Parent=g11020.t1;
OZ010654.1_Phania_funesta_genome_assembly,_chromosome:_3	AUGUSTUS	CDS	32977379	32977719	1	-	1	ID=g11020.t1.CDS11;Parent=g11020.t1;
OZ010654.1_Phania_funesta_genome_assembly,_chromosome:_3	AUGUSTUS	exon	32977379	32977719	.	-	.	ID=g11020.t1.exon11;Parent=g11020.t1;
OZ010654.1_Phania_funesta_genome_assembly,_chromosome:_3	AUGUSTUS	intron	32977720	32977808	1	-	.	ID=g11020.t1.intron11;Parent=g11020.t1;
OZ010654.1_Phania_funesta_genome_assembly,_chromosome:_3	AUGUSTUS	CDS	32977809	32978167	1	-	0	ID=g11020.t1.CDS12;Parent=g11020.t1;
OZ010654.1_Phania_funesta_genome_assembly,_chromosome:_3	AUGUSTUS	exon	32977809	32978167	.	-	.	ID=g11020.t1.exon12;Parent=g11020.t1;
OZ010654.1_Phania_funesta_genome_assembly,_chromosome:_3	AUGUSTUS	intron	32978168	32994524	1	-	.	ID=g11020.t1.intron12;Parent=g11020.t1;
OZ010654.1_Phania_funesta_genome_assembly,_chromosome:_3	AUGUSTUS	CDS	32994525	32994879	1	-	1	ID=g11020.t1.CDS13;Parent=g11020.t1;
OZ010654.1_Phania_funesta_genome_assembly,_chromosome:_3	AUGUSTUS	exon	32994525	32994879	.	-	.	ID=g11020.t1.exon13;Parent=g11020.t1;
OZ010654.1_Phania_funesta_genome_assembly,_chromosome:_3	AUGUSTUS	intron	32994880	32994932	1	-	.	ID=g11020.t1.intron13;Parent=g11020.t1;
OZ010654.1_Phania_funesta_genome_assembly,_chromosome:_3	AUGUSTUS	CDS	32994933	32995299	1	-	2	ID=g11020.t1.CDS14;Parent=g11020.t1;
OZ010654.1_Phania_funesta_genome_assembly,_chromosome:_3	AUGUSTUS	exon	32994933	32995299	.	-	.	ID=g11020.t1.exon14;Parent=g11020.t1;
OZ010654.1_Phania_funesta_genome_assembly,_chromosome:_3	AUGUSTUS	intron	32995300	32995356	1	-	.	ID=g11020.t1.intron14;Parent=g11020.t1;
OZ010654.1_Phania_funesta_genome_assembly,_chromosome:_3	AUGUSTUS	CDS	32995357	32995690	1	-	0	ID=g11020.t1.CDS15;Parent=g11020.t1;
OZ010654.1_Phania_funesta_genome_assembly,_chromosome:_3	AUGUSTUS	exon	32995357	32995690	.	-	.	ID=g11020.t1.exon15;Parent=g11020.t1;
OZ010654.1_Phania_funesta_genome_assembly,_chromosome:_3	AUGUSTUS	start_codon	32995688	32995690	.	-	0	ID=g11020.t1.start1;Parent=g11020.t1;
OZ010654.1_Phania_funesta_genome_assembly,_chromosome:_3	AUGUSTUS	gene	33023252	33023677	.	+	.	ID=g11021;
OZ010654.1_Phania_funesta_genome_assembly,_chromosome:_3	AUGUSTUS	mRNA	33023252	33023677	0.9	+	.	ID=g11021.t1;Parent=g11021;
OZ010654.1_Phania_funesta_genome_assembly,_chromosome:_3	AUGUSTUS	start_codon	33023252	33023254	.	+	0	ID=g11021.t1.start1;Parent=g11021.t1;
OZ010654.1_Phania_funesta_genome_assembly,_chromosome:_3	AUGUSTUS	CDS	33023252	33023677	0.9	+	0	ID=g11021.t1.CDS1;Parent=g11021.t1;
OZ010654.1_Phania_funesta_genome_assembly,_chromosome:_3	AUGUSTUS	exon	33023252	33023677	.	+	.	ID=g11021.t1.exon1;Parent=g11021.t1;
OZ010654.1_Phania_funesta_genome_assembly,_chromosome:_3	AUGUSTUS	stop_codon	33023675	33023677	.	+	0	ID=g11021.t1.stop1;Parent=g11021.t1;
OZ010654.1_Phania_funesta_genome_assembly,_chromosome:_3	AUGUSTUS	gene	33034961	33036440	.	+	.	ID=g11022;
OZ010654.1_Phania_funesta_genome_assembly,_chromosome:_3	AUGUSTUS	mRNA	33034961	33036440	0.81	+	.	ID=g11022.t1;Parent=g11022;
OZ010654.1_Phania_funesta_genome_assembly,_chromosome:_3	AUGUSTUS	start_codon	33034961	33034963	.	+	0	ID=g11022.t1.start1;Parent=g11022.t1;
OZ010654.1_Phania_funesta_genome_assembly,_chromosome:_3	AUGUSTUS	CDS	33034961	33035044	0.86	+	0	ID=g11022.t1.CDS1;Parent=g11022.t1;
OZ010654.1_Phania_funesta_genome_assembly,_chromosome:_3	AUGUSTUS	exon	33034961	33035044	.	+	.	ID=g11022.t1.exon1;Parent=g11022.t1;
OZ010654.1_Phania_funesta_genome_assembly,_chromosome:_3	AUGUSTUS	intron	33035045	33035398	0.85	+	.	ID=g11022.t1.intron1;Parent=g11022.t1;
OZ010654.1_Phania_funesta_genome_assembly,_chromosome:_3	AUGUSTUS	CDS	33035399	33035852	0.89	+	0	ID=g11022.t1.CDS2;Parent=g11022.t1;
OZ010654.1_Phania_funesta_genome_assembly,_chromosome:_3	AUGUSTUS	exon	33035399	33035852	.	+	.	ID=g11022.t1.exon2;Parent=g11022.t1;
OZ010654.1_Phania_funesta_genome_assembly,_chromosome:_3	AUGUSTUS	intron	33035853	33036204	0.93	+	.	ID=g11022.t1.intron2;Parent=g11022.t1;
OZ010654.1_Phania_funesta_genome_assembly,_chromosome:_3	AUGUSTUS	CDS	33036205	33036440	0.94	+	2	ID=g11022.t1.CDS3;Parent=g11022.t1;
OZ010654.1_Phania_funesta_genome_assembly,_chromosome:_3	AUGUSTUS	exon	33036205	33036440	.	+	.	ID=g11022.t1.exon3;Parent=g11022.t1;
OZ010654.1_Phania_funesta_genome_assembly,_chromosome:_3	AUGUSTUS	stop_codon	33036438	33036440	.	+	0	ID=g11022.t1.stop1;Parent=g11022.t1;
OZ010654.1_Phania_funesta_genome_assembly,_chromosome:_3	AUGUSTUS	mRNA	33034961	33036164	0.4	+	.	ID=g11022.t2;Parent=g11022;
OZ010654.1_Phania_funesta_genome_assembly,_chromosome:_3	AUGUSTUS	start_codon	33034961	33034963	.	+	0	ID=g11022.t2.start1;Parent=g11022.t2;
OZ010654.1_Phania_funesta_genome_assembly,_chromosome:_3	AUGUSTUS	CDS	33034961	33034977	0.51	+	0	ID=g11022.t2.CDS1;Parent=g11022.t2;
OZ010654.1_Phania_funesta_genome_assembly,_chromosome:_3	AUGUSTUS	exon	33034961	33034977	.	+	.	ID=g11022.t2.exon1;Parent=g11022.t2;
OZ010654.1_Phania_funesta_genome_assembly,_chromosome:_3	AUGUSTUS	intron	33034978	33035430	0.48	+	.	ID=g11022.t2.intron1;Parent=g11022.t2;
OZ010654.1_Phania_funesta_genome_assembly,_chromosome:_3	AUGUSTUS	CDS	33035431	33035905	0.4	+	1	ID=g11022.t2.CDS2;Parent=g11022.t2;
OZ010654.1_Phania_funesta_genome_assembly,_chromosome:_3	AUGUSTUS	exon	33035431	33035905	.	+	.	ID=g11022.t2.exon2;Parent=g11022.t2;
OZ010654.1_Phania_funesta_genome_assembly,_chromosome:_3	AUGUSTUS	intron	33035906	33036023	0.86	+	.	ID=g11022.t2.intron2;Parent=g11022.t2;
OZ010654.1_Phania_funesta_genome_assembly,_chromosome:_3	AUGUSTUS	CDS	33036024	33036164	0.92	+	0	ID=g11022.t2.CDS3;Parent=g11022.t2;
OZ010654.1_Phania_funesta_genome_assembly,_chromosome:_3	AUGUSTUS	exon	33036024	33036164	.	+	.	ID=g11022.t2.exon3;Parent=g11022.t2;
OZ010654.1_Phania_funesta_genome_assembly,_chromosome:_3	AUGUSTUS	stop_codon	33036162	33036164	.	+	0	ID=g11022.t2.stop1;Parent=g11022.t2;
OZ010654.1_Phania_funesta_genome_assembly,_chromosome:_3	AUGUSTUS	gene	33061916	33062122	.	-	.	ID=g11023;
OZ010654.1_Phania_funesta_genome_assembly,_chromosome:_3	AUGUSTUS	mRNA	33061916	33062122	0.92	-	.	ID=g11023.t1;Parent=g11023;
OZ010654.1_Phania_funesta_genome_assembly,_chromosome:_3	AUGUSTUS	stop_codon	33061916	33061918	.	-	0	ID=g11023.t1.stop1;Parent=g11023.t1;
OZ010654.1_Phania_funesta_genome_assembly,_chromosome:_3	AUGUSTUS	CDS	33061916	33062122	0.92	-	0	ID=g11023.t1.CDS1;Parent=g11023.t1;
OZ010654.1_Phania_funesta_genome_assembly,_chromosome:_3	AUGUSTUS	exon	33061916	33062122	.	-	.	ID=g11023.t1.exon1;Parent=g11023.t1;
OZ010654.1_Phania_funesta_genome_assembly,_chromosome:_3	AUGUSTUS	start_codon	33062120	33062122	.	-	0	ID=g11023.t1.start1;Parent=g11023.t1;
OZ010654.1_Phania_funesta_genome_assembly,_chromosome:_3	AUGUSTUS	gene	33062330	33065466	.	-	.	ID=g11024;
OZ010654.1_Phania_funesta_genome_assembly,_chromosome:_3	AUGUSTUS	mRNA	33062330	33065466	0.89	-	.	ID=g11024.t1;Parent=g11024;
OZ010654.1_Phania_funesta_genome_assembly,_chromosome:_3	AUGUSTUS	stop_codon	33062330	33062332	.	-	0	ID=g11024.t1.stop1;Parent=g11024.t1;
OZ010654.1_Phania_funesta_genome_assembly,_chromosome:_3	AUGUSTUS	CDS	33062330	33064018	1	-	0	ID=g11024.t1.CDS1;Parent=g11024.t1;
OZ010654.1_Phania_funesta_genome_assembly,_chromosome:_3	AUGUSTUS	exon	33062330	33064018	.	-	.	ID=g11024.t1.exon1;Parent=g11024.t1;
OZ010654.1_Phania_funesta_genome_assembly,_chromosome:_3	AUGUSTUS	intron	33064019	33064086	1	-	.	ID=g11024.t1.intron1;Parent=g11024.t1;
OZ010654.1_Phania_funesta_genome_assembly,_chromosome:_3	AUGUSTUS	CDS	33064087	33064257	1	-	0	ID=g11024.t1.CDS2;Parent=g11024.t1;
OZ010654.1_Phania_funesta_genome_assembly,_chromosome:_3	AUGUSTUS	exon	33064087	33064257	.	-	.	ID=g11024.t1.exon2;Parent=g11024.t1;
OZ010654.1_Phania_funesta_genome_assembly,_chromosome:_3	AUGUSTUS	intron	33064258	33065182	1	-	.	ID=g11024.t1.intron2;Parent=g11024.t1;
OZ010654.1_Phania_funesta_genome_assembly,_chromosome:_3	AUGUSTUS	CDS	33065183	33065275	1	-	0	ID=g11024.t1.CDS3;Parent=g11024.t1;
OZ010654.1_Phania_funesta_genome_assembly,_chromosome:_3	AUGUSTUS	exon	33065183	33065275	.	-	.	ID=g11024.t1.exon3;Parent=g11024.t1;
OZ010654.1_Phania_funesta_genome_assembly,_chromosome:_3	AUGUSTUS	intron	33065276	33065460	0.89	-	.	ID=g11024.t1.intron3;Parent=g11024.t1;
OZ010654.1_Phania_funesta_genome_assembly,_chromosome:_3	AUGUSTUS	CDS	33065461	33065466	0.89	-	0	ID=g11024.t1.CDS4;Parent=g11024.t1;
OZ010654.1_Phania_funesta_genome_assembly,_chromosome:_3	AUGUSTUS	exon	33065461	33065466	.	-	.	ID=g11024.t1.exon4;Parent=g11024.t1;
OZ010654.1_Phania_funesta_genome_assembly,_chromosome:_3	AUGUSTUS	start_codon	33065464	33065466	.	-	0	ID=g11024.t1.start1;Parent=g11024.t1;
OZ010654.1_Phania_funesta_genome_assembly,_chromosome:_3	AUGUSTUS	gene	33084116	33084535	.	-	.	ID=g11025;
OZ010654.1_Phania_funesta_genome_assembly,_chromosome:_3	AUGUSTUS	mRNA	33084116	33084535	0.37	-	.	ID=g11025.t1;Parent=g11025;
OZ010654.1_Phania_funesta_genome_assembly,_chromosome:_3	AUGUSTUS	stop_codon	33084116	33084118	.	-	0	ID=g11025.t1.stop1;Parent=g11025.t1;
OZ010654.1_Phania_funesta_genome_assembly,_chromosome:_3	AUGUSTUS	CDS	33084116	33084318	0.55	-	2	ID=g11025.t1.CDS1;Parent=g11025.t1;
OZ010654.1_Phania_funesta_genome_assembly,_chromosome:_3	AUGUSTUS	exon	33084116	33084318	.	-	.	ID=g11025.t1.exon1;Parent=g11025.t1;
OZ010654.1_Phania_funesta_genome_assembly,_chromosome:_3	AUGUSTUS	intron	33084319	33084384	0.55	-	.	ID=g11025.t1.intron1;Parent=g11025.t1;
OZ010654.1_Phania_funesta_genome_assembly,_chromosome:_3	AUGUSTUS	CDS	33084385	33084535	0.37	-	0	ID=g11025.t1.CDS2;Parent=g11025.t1;
OZ010654.1_Phania_funesta_genome_assembly,_chromosome:_3	AUGUSTUS	exon	33084385	33084535	.	-	.	ID=g11025.t1.exon2;Parent=g11025.t1;
OZ010654.1_Phania_funesta_genome_assembly,_chromosome:_3	AUGUSTUS	start_codon	33084533	33084535	.	-	0	ID=g11025.t1.start1;Parent=g11025.t1;
OZ010654.1_Phania_funesta_genome_assembly,_chromosome:_3	AUGUSTUS	gene	33084881	33085764	.	-	.	ID=g11026;
OZ010654.1_Phania_funesta_genome_assembly,_chromosome:_3	AUGUSTUS	mRNA	33084881	33085764	0.86	-	.	ID=g11026.t1;Parent=g11026;
OZ010654.1_Phania_funesta_genome_assembly,_chromosome:_3	AUGUSTUS	stop_codon	33084881	33084883	.	-	0	ID=g11026.t1.stop1;Parent=g11026.t1;
OZ010654.1_Phania_funesta_genome_assembly,_chromosome:_3	AUGUSTUS	CDS	33084881	33085545	0.86	-	2	ID=g11026.t1.CDS1;Parent=g11026.t1;
OZ010654.1_Phania_funesta_genome_assembly,_chromosome:_3	AUGUSTUS	exon	33084881	33085545	.	-	.	ID=g11026.t1.exon1;Parent=g11026.t1;
OZ010654.1_Phania_funesta_genome_assembly,_chromosome:_3	AUGUSTUS	intron	33085546	33085637	1	-	.	ID=g11026.t1.intron1;Parent=g11026.t1;
OZ010654.1_Phania_funesta_genome_assembly,_chromosome:_3	AUGUSTUS	CDS	33085638	33085764	1	-	0	ID=g11026.t1.CDS2;Parent=g11026.t1;
OZ010654.1_Phania_funesta_genome_assembly,_chromosome:_3	AUGUSTUS	exon	33085638	33085764	.	-	.	ID=g11026.t1.exon2;Parent=g11026.t1;
OZ010654.1_Phania_funesta_genome_assembly,_chromosome:_3	AUGUSTUS	start_codon	33085762	33085764	.	-	0	ID=g11026.t1.start1;Parent=g11026.t1;
OZ010654.1_Phania_funesta_genome_assembly,_chromosome:_3	AUGUSTUS	gene	33089584	33093061	.	-	.	ID=g11027;
OZ010654.1_Phania_funesta_genome_assembly,_chromosome:_3	AUGUSTUS	mRNA	33092179	33093061	0.66	-	.	ID=g11027.t1;Parent=g11027;
OZ010654.1_Phania_funesta_genome_assembly,_chromosome:_3	AUGUSTUS	stop_codon	33092179	33092181	.	-	0	ID=g11027.t1.stop1;Parent=g11027.t1;
OZ010654.1_Phania_funesta_genome_assembly,_chromosome:_3	AUGUSTUS	CDS	33092179	33092591	0.67	-	2	ID=g11027.t1.CDS1;Parent=g11027.t1;
OZ010654.1_Phania_funesta_genome_assembly,_chromosome:_3	AUGUSTUS	exon	33092179	33092591	.	-	.	ID=g11027.t1.exon1;Parent=g11027.t1;
OZ010654.1_Phania_funesta_genome_assembly,_chromosome:_3	AUGUSTUS	intron	33092592	33092670	0.7	-	.	ID=g11027.t1.intron1;Parent=g11027.t1;
OZ010654.1_Phania_funesta_genome_assembly,_chromosome:_3	AUGUSTUS	CDS	33092671	33093061	0.73	-	0	ID=g11027.t1.CDS2;Parent=g11027.t1;
OZ010654.1_Phania_funesta_genome_assembly,_chromosome:_3	AUGUSTUS	exon	33092671	33093061	.	-	.	ID=g11027.t1.exon2;Parent=g11027.t1;
OZ010654.1_Phania_funesta_genome_assembly,_chromosome:_3	AUGUSTUS	start_codon	33093059	33093061	.	-	0	ID=g11027.t1.start1;Parent=g11027.t1;
OZ010654.1_Phania_funesta_genome_assembly,_chromosome:_3	AUGUSTUS	mRNA	33089584	33093061	0.15	-	.	ID=g11027.t2;Parent=g11027;
OZ010654.1_Phania_funesta_genome_assembly,_chromosome:_3	AUGUSTUS	stop_codon	33089584	33089586	.	-	0	ID=g11027.t2.stop1;Parent=g11027.t2;
OZ010654.1_Phania_funesta_genome_assembly,_chromosome:_3	AUGUSTUS	CDS	33089584	33090262	0.73	-	1	ID=g11027.t2.CDS1;Parent=g11027.t2;
OZ010654.1_Phania_funesta_genome_assembly,_chromosome:_3	AUGUSTUS	exon	33089584	33090262	.	-	.	ID=g11027.t2.exon1;Parent=g11027.t2;
OZ010654.1_Phania_funesta_genome_assembly,_chromosome:_3	AUGUSTUS	intron	33090263	33091101	0.71	-	.	ID=g11027.t2.intron1;Parent=g11027.t2;
OZ010654.1_Phania_funesta_genome_assembly,_chromosome:_3	AUGUSTUS	CDS	33091102	33091360	0.44	-	2	ID=g11027.t2.CDS2;Parent=g11027.t2;
OZ010654.1_Phania_funesta_genome_assembly,_chromosome:_3	AUGUSTUS	exon	33091102	33091360	.	-	.	ID=g11027.t2.exon2;Parent=g11027.t2;
OZ010654.1_Phania_funesta_genome_assembly,_chromosome:_3	AUGUSTUS	intron	33091361	33092375	0.28	-	.	ID=g11027.t2.intron2;Parent=g11027.t2;
OZ010654.1_Phania_funesta_genome_assembly,_chromosome:_3	AUGUSTUS	CDS	33092376	33092591	0.39	-	2	ID=g11027.t2.CDS3;Parent=g11027.t2;
OZ010654.1_Phania_funesta_genome_assembly,_chromosome:_3	AUGUSTUS	exon	33092376	33092591	.	-	.	ID=g11027.t2.exon3;Parent=g11027.t2;
OZ010654.1_Phania_funesta_genome_assembly,_chromosome:_3	AUGUSTUS	intron	33092592	33092670	0.48	-	.	ID=g11027.t2.intron3;Parent=g11027.t2;
OZ010654.1_Phania_funesta_genome_assembly,_chromosome:_3	AUGUSTUS	CDS	33092671	33093061	0.77	-	0	ID=g11027.t2.CDS4;Parent=g11027.t2;
OZ010654.1_Phania_funesta_genome_assembly,_chromosome:_3	AUGUSTUS	exon	33092671	33093061	.	-	.	ID=g11027.t2.exon4;Parent=g11027.t2;
OZ010654.1_Phania_funesta_genome_assembly,_chromosome:_3	AUGUSTUS	start_codon	33093059	33093061	.	-	0	ID=g11027.t2.start1;Parent=g11027.t2;
OZ010654.1_Phania_funesta_genome_assembly,_chromosome:_3	AUGUSTUS	gene	33101612	33102322	.	+	.	ID=g11028;
OZ010654.1_Phania_funesta_genome_assembly,_chromosome:_3	AUGUSTUS	mRNA	33101612	33102322	1	+	.	ID=g11028.t1;Parent=g11028;
OZ010654.1_Phania_funesta_genome_assembly,_chromosome:_3	AUGUSTUS	start_codon	33101612	33101614	.	+	0	ID=g11028.t1.start1;Parent=g11028.t1;
OZ010654.1_Phania_funesta_genome_assembly,_chromosome:_3	AUGUSTUS	CDS	33101612	33101725	1	+	0	ID=g11028.t1.CDS1;Parent=g11028.t1;
OZ010654.1_Phania_funesta_genome_assembly,_chromosome:_3	AUGUSTUS	exon	33101612	33101725	.	+	.	ID=g11028.t1.exon1;Parent=g11028.t1;
OZ010654.1_Phania_funesta_genome_assembly,_chromosome:_3	AUGUSTUS	intron	33101726	33101977	1	+	.	ID=g11028.t1.intron1;Parent=g11028.t1;
OZ010654.1_Phania_funesta_genome_assembly,_chromosome:_3	AUGUSTUS	CDS	33101978	33102020	1	+	0	ID=g11028.t1.CDS2;Parent=g11028.t1;
OZ010654.1_Phania_funesta_genome_assembly,_chromosome:_3	AUGUSTUS	exon	33101978	33102020	.	+	.	ID=g11028.t1.exon2;Parent=g11028.t1;
OZ010654.1_Phania_funesta_genome_assembly,_chromosome:_3	AUGUSTUS	intron	33102021	33102086	1	+	.	ID=g11028.t1.intron2;Parent=g11028.t1;
OZ010654.1_Phania_funesta_genome_assembly,_chromosome:_3	AUGUSTUS	CDS	33102087	33102243	1	+	2	ID=g11028.t1.CDS3;Parent=g11028.t1;
OZ010654.1_Phania_funesta_genome_assembly,_chromosome:_3	AUGUSTUS	exon	33102087	33102243	.	+	.	ID=g11028.t1.exon3;Parent=g11028.t1;
OZ010654.1_Phania_funesta_genome_assembly,_chromosome:_3	AUGUSTUS	intron	33102244	33102303	1	+	.	ID=g11028.t1.intron3;Parent=g11028.t1;
OZ010654.1_Phania_funesta_genome_assembly,_chromosome:_3	AUGUSTUS	CDS	33102304	33102322	1	+	1	ID=g11028.t1.CDS4;Parent=g11028.t1;
OZ010654.1_Phania_funesta_genome_assembly,_chromosome:_3	AUGUSTUS	exon	33102304	33102322	.	+	.	ID=g11028.t1.exon4;Parent=g11028.t1;
OZ010654.1_Phania_funesta_genome_assembly,_chromosome:_3	AUGUSTUS	stop_codon	33102320	33102322	.	+	0	ID=g11028.t1.stop1;Parent=g11028.t1;
OZ010654.1_Phania_funesta_genome_assembly,_chromosome:_3	AUGUSTUS	gene	33102350	33102640	.	+	.	ID=g11029;
OZ010654.1_Phania_funesta_genome_assembly,_chromosome:_3	AUGUSTUS	mRNA	33102350	33102640	1	+	.	ID=g11029.t1;Parent=g11029;
OZ010654.1_Phania_funesta_genome_assembly,_chromosome:_3	AUGUSTUS	start_codon	33102350	33102352	.	+	0	ID=g11029.t1.start1;Parent=g11029.t1;
OZ010654.1_Phania_funesta_genome_assembly,_chromosome:_3	AUGUSTUS	CDS	33102350	33102640	1	+	0	ID=g11029.t1.CDS1;Parent=g11029.t1;
OZ010654.1_Phania_funesta_genome_assembly,_chromosome:_3	AUGUSTUS	exon	33102350	33102640	.	+	.	ID=g11029.t1.exon1;Parent=g11029.t1;
OZ010654.1_Phania_funesta_genome_assembly,_chromosome:_3	AUGUSTUS	stop_codon	33102638	33102640	.	+	0	ID=g11029.t1.stop1;Parent=g11029.t1;
OZ010654.1_Phania_funesta_genome_assembly,_chromosome:_3	AUGUSTUS	gene	33119156	33143097	.	-	.	ID=g11030;
OZ010654.1_Phania_funesta_genome_assembly,_chromosome:_3	AUGUSTUS	mRNA	33119156	33143097	0.56	-	.	ID=g11030.t1;Parent=g11030;
OZ010654.1_Phania_funesta_genome_assembly,_chromosome:_3	AUGUSTUS	stop_codon	33119156	33119158	.	-	0	ID=g11030.t1.stop1;Parent=g11030.t1;
OZ010654.1_Phania_funesta_genome_assembly,_chromosome:_3	AUGUSTUS	CDS	33119156	33119264	1	-	1	ID=g11030.t1.CDS1;Parent=g11030.t1;
OZ010654.1_Phania_funesta_genome_assembly,_chromosome:_3	AUGUSTUS	exon	33119156	33119264	.	-	.	ID=g11030.t1.exon1;Parent=g11030.t1;
OZ010654.1_Phania_funesta_genome_assembly,_chromosome:_3	AUGUSTUS	intron	33119265	33123098	1	-	.	ID=g11030.t1.intron1;Parent=g11030.t1;
OZ010654.1_Phania_funesta_genome_assembly,_chromosome:_3	AUGUSTUS	CDS	33123099	33123415	1	-	0	ID=g11030.t1.CDS2;Parent=g11030.t1;
OZ010654.1_Phania_funesta_genome_assembly,_chromosome:_3	AUGUSTUS	exon	33123099	33123415	.	-	.	ID=g11030.t1.exon2;Parent=g11030.t1;
OZ010654.1_Phania_funesta_genome_assembly,_chromosome:_3	AUGUSTUS	intron	33123416	33123468	1	-	.	ID=g11030.t1.intron2;Parent=g11030.t1;
OZ010654.1_Phania_funesta_genome_assembly,_chromosome:_3	AUGUSTUS	CDS	33123469	33123945	1	-	0	ID=g11030.t1.CDS3;Parent=g11030.t1;
OZ010654.1_Phania_funesta_genome_assembly,_chromosome:_3	AUGUSTUS	exon	33123469	33123945	.	-	.	ID=g11030.t1.exon3;Parent=g11030.t1;
OZ010654.1_Phania_funesta_genome_assembly,_chromosome:_3	AUGUSTUS	intron	33123946	33124015	1	-	.	ID=g11030.t1.intron3;Parent=g11030.t1;
OZ010654.1_Phania_funesta_genome_assembly,_chromosome:_3	AUGUSTUS	CDS	33124016	33124166	1	-	1	ID=g11030.t1.CDS4;Parent=g11030.t1;
OZ010654.1_Phania_funesta_genome_assembly,_chromosome:_3	AUGUSTUS	exon	33124016	33124166	.	-	.	ID=g11030.t1.exon4;Parent=g11030.t1;
OZ010654.1_Phania_funesta_genome_assembly,_chromosome:_3	AUGUSTUS	intron	33124167	33133626	1	-	.	ID=g11030.t1.intron4;Parent=g11030.t1;
OZ010654.1_Phania_funesta_genome_assembly,_chromosome:_3	AUGUSTUS	CDS	33133627	33133730	1	-	0	ID=g11030.t1.CDS5;Parent=g11030.t1;
OZ010654.1_Phania_funesta_genome_assembly,_chromosome:_3	AUGUSTUS	exon	33133627	33133730	.	-	.	ID=g11030.t1.exon5;Parent=g11030.t1;
OZ010654.1_Phania_funesta_genome_assembly,_chromosome:_3	AUGUSTUS	intron	33133731	33143040	0.56	-	.	ID=g11030.t1.intron5;Parent=g11030.t1;
OZ010654.1_Phania_funesta_genome_assembly,_chromosome:_3	AUGUSTUS	CDS	33143041	33143097	0.56	-	0	ID=g11030.t1.CDS6;Parent=g11030.t1;
OZ010654.1_Phania_funesta_genome_assembly,_chromosome:_3	AUGUSTUS	exon	33143041	33143097	.	-	.	ID=g11030.t1.exon6;Parent=g11030.t1;
OZ010654.1_Phania_funesta_genome_assembly,_chromosome:_3	AUGUSTUS	start_codon	33143095	33143097	.	-	0	ID=g11030.t1.start1;Parent=g11030.t1;
OZ010654.1_Phania_funesta_genome_assembly,_chromosome:_3	AUGUSTUS	gene	33148048	33148401	.	-	.	ID=g11031;
OZ010654.1_Phania_funesta_genome_assembly,_chromosome:_3	AUGUSTUS	mRNA	33148048	33148401	1	-	.	ID=g11031.t1;Parent=g11031;
OZ010654.1_Phania_funesta_genome_assembly,_chromosome:_3	AUGUSTUS	stop_codon	33148048	33148050	.	-	0	ID=g11031.t1.stop1;Parent=g11031.t1;
OZ010654.1_Phania_funesta_genome_assembly,_chromosome:_3	AUGUSTUS	CDS	33148048	33148401	1	-	0	ID=g11031.t1.CDS1;Parent=g11031.t1;
OZ010654.1_Phania_funesta_genome_assembly,_chromosome:_3	AUGUSTUS	exon	33148048	33148401	.	-	.	ID=g11031.t1.exon1;Parent=g11031.t1;
OZ010654.1_Phania_funesta_genome_assembly,_chromosome:_3	AUGUSTUS	start_codon	33148399	33148401	.	-	0	ID=g11031.t1.start1;Parent=g11031.t1;
OZ010654.1_Phania_funesta_genome_assembly,_chromosome:_3	AUGUSTUS	gene	33173089	33178930	.	+	.	ID=g11032;
OZ010654.1_Phania_funesta_genome_assembly,_chromosome:_3	AUGUSTUS	mRNA	33173089	33178930	1	+	.	ID=g11032.t1;Parent=g11032;
OZ010654.1_Phania_funesta_genome_assembly,_chromosome:_3	AUGUSTUS	start_codon	33173089	33173091	.	+	0	ID=g11032.t1.start1;Parent=g11032.t1;
OZ010654.1_Phania_funesta_genome_assembly,_chromosome:_3	AUGUSTUS	CDS	33173089	33173483	1	+	0	ID=g11032.t1.CDS1;Parent=g11032.t1;
OZ010654.1_Phania_funesta_genome_assembly,_chromosome:_3	AUGUSTUS	exon	33173089	33173483	.	+	.	ID=g11032.t1.exon1;Parent=g11032.t1;
OZ010654.1_Phania_funesta_genome_assembly,_chromosome:_3	AUGUSTUS	intron	33173484	33177220	1	+	.	ID=g11032.t1.intron1;Parent=g11032.t1;
OZ010654.1_Phania_funesta_genome_assembly,_chromosome:_3	AUGUSTUS	CDS	33177221	33177815	1	+	1	ID=g11032.t1.CDS2;Parent=g11032.t1;
OZ010654.1_Phania_funesta_genome_assembly,_chromosome:_3	AUGUSTUS	exon	33177221	33177815	.	+	.	ID=g11032.t1.exon2;Parent=g11032.t1;
OZ010654.1_Phania_funesta_genome_assembly,_chromosome:_3	AUGUSTUS	intron	33177816	33177888	1	+	.	ID=g11032.t1.intron2;Parent=g11032.t1;
OZ010654.1_Phania_funesta_genome_assembly,_chromosome:_3	AUGUSTUS	CDS	33177889	33178614	1	+	0	ID=g11032.t1.CDS3;Parent=g11032.t1;
OZ010654.1_Phania_funesta_genome_assembly,_chromosome:_3	AUGUSTUS	exon	33177889	33178614	.	+	.	ID=g11032.t1.exon3;Parent=g11032.t1;
OZ010654.1_Phania_funesta_genome_assembly,_chromosome:_3	AUGUSTUS	intron	33178615	33178792	1	+	.	ID=g11032.t1.intron3;Parent=g11032.t1;
OZ010654.1_Phania_funesta_genome_assembly,_chromosome:_3	AUGUSTUS	CDS	33178793	33178930	1	+	0	ID=g11032.t1.CDS4;Parent=g11032.t1;
OZ010654.1_Phania_funesta_genome_assembly,_chromosome:_3	AUGUSTUS	exon	33178793	33178930	.	+	.	ID=g11032.t1.exon4;Parent=g11032.t1;
OZ010654.1_Phania_funesta_genome_assembly,_chromosome:_3	AUGUSTUS	stop_codon	33178928	33178930	.	+	0	ID=g11032.t1.stop1;Parent=g11032.t1;
OZ010654.1_Phania_funesta_genome_assembly,_chromosome:_3	AUGUSTUS	gene	33212809	33221094	.	-	.	ID=g11033;
OZ010654.1_Phania_funesta_genome_assembly,_chromosome:_3	AUGUSTUS	mRNA	33212809	33221094	.	-	.	ID=g11033.t1;Parent=g11033;
OZ010654.1_Phania_funesta_genome_assembly,_chromosome:_3	AUGUSTUS	stop_codon	33212809	33212811	.	-	0	ID=g11033.t1.stop1;Parent=g11033.t1;
OZ010654.1_Phania_funesta_genome_assembly,_chromosome:_3	AUGUSTUS	CDS	33212809	33213178	0.95	-	1	ID=g11033.t1.CDS1;Parent=g11033.t1;
OZ010654.1_Phania_funesta_genome_assembly,_chromosome:_3	AUGUSTUS	exon	33212809	33213178	.	-	.	ID=g11033.t1.exon1;Parent=g11033.t1;
OZ010654.1_Phania_funesta_genome_assembly,_chromosome:_3	AUGUSTUS	intron	33213179	33220850	0.29	-	.	ID=g11033.t1.intron1;Parent=g11033.t1;
OZ010654.1_Phania_funesta_genome_assembly,_chromosome:_3	AUGUSTUS	CDS	33220851	33220978	0.65	-	0	ID=g11033.t1.CDS2;Parent=g11033.t1;
OZ010654.1_Phania_funesta_genome_assembly,_chromosome:_3	AUGUSTUS	exon	33220851	33220978	.	-	.	ID=g11033.t1.exon2;Parent=g11033.t1;
OZ010654.1_Phania_funesta_genome_assembly,_chromosome:_3	AUGUSTUS	intron	33220979	33221040	0.69	-	.	ID=g11033.t1.intron2;Parent=g11033.t1;
OZ010654.1_Phania_funesta_genome_assembly,_chromosome:_3	AUGUSTUS	CDS	33221041	33221094	0.69	-	0	ID=g11033.t1.CDS3;Parent=g11033.t1;
OZ010654.1_Phania_funesta_genome_assembly,_chromosome:_3	AUGUSTUS	exon	33221041	33221094	.	-	.	ID=g11033.t1.exon3;Parent=g11033.t1;
OZ010654.1_Phania_funesta_genome_assembly,_chromosome:_3	AUGUSTUS	start_codon	33221092	33221094	.	-	0	ID=g11033.t1.start1;Parent=g11033.t1;
OZ010654.1_Phania_funesta_genome_assembly,_chromosome:_3	AUGUSTUS	gene	33221175	33221408	.	-	.	ID=g11034;
OZ010654.1_Phania_funesta_genome_assembly,_chromosome:_3	AUGUSTUS	mRNA	33221175	33221408	0.96	-	.	ID=g11034.t1;Parent=g11034;
OZ010654.1_Phania_funesta_genome_assembly,_chromosome:_3	AUGUSTUS	stop_codon	33221175	33221177	.	-	0	ID=g11034.t1.stop1;Parent=g11034.t1;
OZ010654.1_Phania_funesta_genome_assembly,_chromosome:_3	AUGUSTUS	CDS	33221175	33221408	0.96	-	0	ID=g11034.t1.CDS1;Parent=g11034.t1;
OZ010654.1_Phania_funesta_genome_assembly,_chromosome:_3	AUGUSTUS	exon	33221175	33221408	.	-	.	ID=g11034.t1.exon1;Parent=g11034.t1;
OZ010654.1_Phania_funesta_genome_assembly,_chromosome:_3	AUGUSTUS	start_codon	33221406	33221408	.	-	0	ID=g11034.t1.start1;Parent=g11034.t1;
OZ010654.1_Phania_funesta_genome_assembly,_chromosome:_3	AUGUSTUS	gene	33225836	33233952	.	+	.	ID=g11035;
OZ010654.1_Phania_funesta_genome_assembly,_chromosome:_3	AUGUSTUS	mRNA	33225836	33233952	0.84	+	.	ID=g11035.t1;Parent=g11035;
OZ010654.1_Phania_funesta_genome_assembly,_chromosome:_3	AUGUSTUS	start_codon	33225836	33225838	.	+	0	ID=g11035.t1.start1;Parent=g11035.t1;
OZ010654.1_Phania_funesta_genome_assembly,_chromosome:_3	AUGUSTUS	CDS	33225836	33226610	1	+	0	ID=g11035.t1.CDS1;Parent=g11035.t1;
OZ010654.1_Phania_funesta_genome_assembly,_chromosome:_3	AUGUSTUS	exon	33225836	33226610	.	+	.	ID=g11035.t1.exon1;Parent=g11035.t1;
OZ010654.1_Phania_funesta_genome_assembly,_chromosome:_3	AUGUSTUS	intron	33226611	33226669	1	+	.	ID=g11035.t1.intron1;Parent=g11035.t1;
OZ010654.1_Phania_funesta_genome_assembly,_chromosome:_3	AUGUSTUS	CDS	33226670	33227346	0.85	+	2	ID=g11035.t1.CDS2;Parent=g11035.t1;
OZ010654.1_Phania_funesta_genome_assembly,_chromosome:_3	AUGUSTUS	exon	33226670	33227346	.	+	.	ID=g11035.t1.exon2;Parent=g11035.t1;
OZ010654.1_Phania_funesta_genome_assembly,_chromosome:_3	AUGUSTUS	intron	33227347	33233928	0.84	+	.	ID=g11035.t1.intron2;Parent=g11035.t1;
OZ010654.1_Phania_funesta_genome_assembly,_chromosome:_3	AUGUSTUS	CDS	33233929	33233952	0.88	+	0	ID=g11035.t1.CDS3;Parent=g11035.t1;
OZ010654.1_Phania_funesta_genome_assembly,_chromosome:_3	AUGUSTUS	exon	33233929	33233952	.	+	.	ID=g11035.t1.exon3;Parent=g11035.t1;
OZ010654.1_Phania_funesta_genome_assembly,_chromosome:_3	AUGUSTUS	stop_codon	33233950	33233952	.	+	0	ID=g11035.t1.stop1;Parent=g11035.t1;
OZ010654.1_Phania_funesta_genome_assembly,_chromosome:_3	AUGUSTUS	mRNA	33225836	33229857	0.3	+	.	ID=g11035.t2;Parent=g11035;
OZ010654.1_Phania_funesta_genome_assembly,_chromosome:_3	AUGUSTUS	start_codon	33225836	33225838	.	+	0	ID=g11035.t2.start1;Parent=g11035.t2;
OZ010654.1_Phania_funesta_genome_assembly,_chromosome:_3	AUGUSTUS	CDS	33225836	33226610	0.99	+	0	ID=g11035.t2.CDS1;Parent=g11035.t2;
OZ010654.1_Phania_funesta_genome_assembly,_chromosome:_3	AUGUSTUS	exon	33225836	33226610	.	+	.	ID=g11035.t2.exon1;Parent=g11035.t2;
OZ010654.1_Phania_funesta_genome_assembly,_chromosome:_3	AUGUSTUS	intron	33226611	33226669	0.99	+	.	ID=g11035.t2.intron1;Parent=g11035.t2;
OZ010654.1_Phania_funesta_genome_assembly,_chromosome:_3	AUGUSTUS	CDS	33226670	33227461	0.38	+	2	ID=g11035.t2.CDS2;Parent=g11035.t2;
OZ010654.1_Phania_funesta_genome_assembly,_chromosome:_3	AUGUSTUS	exon	33226670	33227461	.	+	.	ID=g11035.t2.exon2;Parent=g11035.t2;
OZ010654.1_Phania_funesta_genome_assembly,_chromosome:_3	AUGUSTUS	intron	33227462	33227814	0.39	+	.	ID=g11035.t2.intron2;Parent=g11035.t2;
OZ010654.1_Phania_funesta_genome_assembly,_chromosome:_3	AUGUSTUS	CDS	33227815	33228977	0.39	+	2	ID=g11035.t2.CDS3;Parent=g11035.t2;
OZ010654.1_Phania_funesta_genome_assembly,_chromosome:_3	AUGUSTUS	exon	33227815	33228977	.	+	.	ID=g11035.t2.exon3;Parent=g11035.t2;
OZ010654.1_Phania_funesta_genome_assembly,_chromosome:_3	AUGUSTUS	intron	33228978	33229059	0.91	+	.	ID=g11035.t2.intron3;Parent=g11035.t2;
OZ010654.1_Phania_funesta_genome_assembly,_chromosome:_3	AUGUSTUS	CDS	33229060	33229303	0.83	+	0	ID=g11035.t2.CDS4;Parent=g11035.t2;
OZ010654.1_Phania_funesta_genome_assembly,_chromosome:_3	AUGUSTUS	exon	33229060	33229303	.	+	.	ID=g11035.t2.exon4;Parent=g11035.t2;
OZ010654.1_Phania_funesta_genome_assembly,_chromosome:_3	AUGUSTUS	intron	33229304	33229414	0.76	+	.	ID=g11035.t2.intron4;Parent=g11035.t2;
OZ010654.1_Phania_funesta_genome_assembly,_chromosome:_3	AUGUSTUS	CDS	33229415	33229857	0.86	+	2	ID=g11035.t2.CDS5;Parent=g11035.t2;
OZ010654.1_Phania_funesta_genome_assembly,_chromosome:_3	AUGUSTUS	exon	33229415	33229857	.	+	.	ID=g11035.t2.exon5;Parent=g11035.t2;
OZ010654.1_Phania_funesta_genome_assembly,_chromosome:_3	AUGUSTUS	stop_codon	33229855	33229857	.	+	0	ID=g11035.t2.stop1;Parent=g11035.t2;
OZ010654.1_Phania_funesta_genome_assembly,_chromosome:_3	AUGUSTUS	gene	33233961	33237851	.	-	.	ID=g11036;
OZ010654.1_Phania_funesta_genome_assembly,_chromosome:_3	AUGUSTUS	mRNA	33233961	33237851	0.34	-	.	ID=g11036.t1;Parent=g11036;
OZ010654.1_Phania_funesta_genome_assembly,_chromosome:_3	AUGUSTUS	stop_codon	33233961	33233963	.	-	0	ID=g11036.t1.stop1;Parent=g11036.t1;
OZ010654.1_Phania_funesta_genome_assembly,_chromosome:_3	AUGUSTUS	CDS	33233961	33234235	0.8	-	2	ID=g11036.t1.CDS1;Parent=g11036.t1;
OZ010654.1_Phania_funesta_genome_assembly,_chromosome:_3	AUGUSTUS	exon	33233961	33234235	.	-	.	ID=g11036.t1.exon1;Parent=g11036.t1;
OZ010654.1_Phania_funesta_genome_assembly,_chromosome:_3	AUGUSTUS	intron	33234236	33236398	0.38	-	.	ID=g11036.t1.intron1;Parent=g11036.t1;
OZ010654.1_Phania_funesta_genome_assembly,_chromosome:_3	AUGUSTUS	CDS	33236399	33236998	0.46	-	2	ID=g11036.t1.CDS2;Parent=g11036.t1;
OZ010654.1_Phania_funesta_genome_assembly,_chromosome:_3	AUGUSTUS	exon	33236399	33236998	.	-	.	ID=g11036.t1.exon2;Parent=g11036.t1;
OZ010654.1_Phania_funesta_genome_assembly,_chromosome:_3	AUGUSTUS	intron	33236999	33237048	1	-	.	ID=g11036.t1.intron2;Parent=g11036.t1;
OZ010654.1_Phania_funesta_genome_assembly,_chromosome:_3	AUGUSTUS	CDS	33237049	33237187	0.9	-	0	ID=g11036.t1.CDS3;Parent=g11036.t1;
OZ010654.1_Phania_funesta_genome_assembly,_chromosome:_3	AUGUSTUS	exon	33237049	33237187	.	-	.	ID=g11036.t1.exon3;Parent=g11036.t1;
OZ010654.1_Phania_funesta_genome_assembly,_chromosome:_3	AUGUSTUS	intron	33237188	33237308	0.87	-	.	ID=g11036.t1.intron3;Parent=g11036.t1;
OZ010654.1_Phania_funesta_genome_assembly,_chromosome:_3	AUGUSTUS	CDS	33237309	33237851	0.95	-	0	ID=g11036.t1.CDS4;Parent=g11036.t1;
OZ010654.1_Phania_funesta_genome_assembly,_chromosome:_3	AUGUSTUS	exon	33237309	33237851	.	-	.	ID=g11036.t1.exon4;Parent=g11036.t1;
OZ010654.1_Phania_funesta_genome_assembly,_chromosome:_3	AUGUSTUS	start_codon	33237849	33237851	.	-	0	ID=g11036.t1.start1;Parent=g11036.t1;
OZ010654.1_Phania_funesta_genome_assembly,_chromosome:_3	AUGUSTUS	gene	33254791	33258757	.	-	.	ID=g11037;
OZ010654.1_Phania_funesta_genome_assembly,_chromosome:_3	AUGUSTUS	mRNA	33254791	33258757	0.25	-	.	ID=g11037.t1;Parent=g11037;
OZ010654.1_Phania_funesta_genome_assembly,_chromosome:_3	AUGUSTUS	stop_codon	33254791	33254793	.	-	0	ID=g11037.t1.stop1;Parent=g11037.t1;
OZ010654.1_Phania_funesta_genome_assembly,_chromosome:_3	AUGUSTUS	CDS	33254791	33254866	0.53	-	1	ID=g11037.t1.CDS1;Parent=g11037.t1;
OZ010654.1_Phania_funesta_genome_assembly,_chromosome:_3	AUGUSTUS	exon	33254791	33254866	.	-	.	ID=g11037.t1.exon1;Parent=g11037.t1;
OZ010654.1_Phania_funesta_genome_assembly,_chromosome:_3	AUGUSTUS	intron	33254867	33255208	0.53	-	.	ID=g11037.t1.intron1;Parent=g11037.t1;
OZ010654.1_Phania_funesta_genome_assembly,_chromosome:_3	AUGUSTUS	CDS	33255209	33255361	0.57	-	1	ID=g11037.t1.CDS2;Parent=g11037.t1;
OZ010654.1_Phania_funesta_genome_assembly,_chromosome:_3	AUGUSTUS	exon	33255209	33255361	.	-	.	ID=g11037.t1.exon2;Parent=g11037.t1;
OZ010654.1_Phania_funesta_genome_assembly,_chromosome:_3	AUGUSTUS	intron	33255362	33258722	0.52	-	.	ID=g11037.t1.intron2;Parent=g11037.t1;
OZ010654.1_Phania_funesta_genome_assembly,_chromosome:_3	AUGUSTUS	CDS	33258723	33258757	0.5	-	0	ID=g11037.t1.CDS3;Parent=g11037.t1;
OZ010654.1_Phania_funesta_genome_assembly,_chromosome:_3	AUGUSTUS	exon	33258723	33258757	.	-	.	ID=g11037.t1.exon3;Parent=g11037.t1;
OZ010654.1_Phania_funesta_genome_assembly,_chromosome:_3	AUGUSTUS	start_codon	33258755	33258757	.	-	0	ID=g11037.t1.start1;Parent=g11037.t1;
OZ010654.1_Phania_funesta_genome_assembly,_chromosome:_3	AUGUSTUS	gene	33265175	33267503	.	+	.	ID=g11038;
OZ010654.1_Phania_funesta_genome_assembly,_chromosome:_3	AUGUSTUS	mRNA	33265175	33267503	1	+	.	ID=g11038.t1;Parent=g11038;
OZ010654.1_Phania_funesta_genome_assembly,_chromosome:_3	AUGUSTUS	start_codon	33265175	33265177	.	+	0	ID=g11038.t1.start1;Parent=g11038.t1;
OZ010654.1_Phania_funesta_genome_assembly,_chromosome:_3	AUGUSTUS	CDS	33265175	33265204	1	+	0	ID=g11038.t1.CDS1;Parent=g11038.t1;
OZ010654.1_Phania_funesta_genome_assembly,_chromosome:_3	AUGUSTUS	exon	33265175	33265204	.	+	.	ID=g11038.t1.exon1;Parent=g11038.t1;
OZ010654.1_Phania_funesta_genome_assembly,_chromosome:_3	AUGUSTUS	intron	33265205	33265279	1	+	.	ID=g11038.t1.intron1;Parent=g11038.t1;
OZ010654.1_Phania_funesta_genome_assembly,_chromosome:_3	AUGUSTUS	CDS	33265280	33265392	1	+	0	ID=g11038.t1.CDS2;Parent=g11038.t1;
OZ010654.1_Phania_funesta_genome_assembly,_chromosome:_3	AUGUSTUS	exon	33265280	33265392	.	+	.	ID=g11038.t1.exon2;Parent=g11038.t1;
OZ010654.1_Phania_funesta_genome_assembly,_chromosome:_3	AUGUSTUS	intron	33265393	33265963	1	+	.	ID=g11038.t1.intron2;Parent=g11038.t1;
OZ010654.1_Phania_funesta_genome_assembly,_chromosome:_3	AUGUSTUS	CDS	33265964	33267503	1	+	1	ID=g11038.t1.CDS3;Parent=g11038.t1;
OZ010654.1_Phania_funesta_genome_assembly,_chromosome:_3	AUGUSTUS	exon	33265964	33267503	.	+	.	ID=g11038.t1.exon3;Parent=g11038.t1;
OZ010654.1_Phania_funesta_genome_assembly,_chromosome:_3	AUGUSTUS	stop_codon	33267501	33267503	.	+	0	ID=g11038.t1.stop1;Parent=g11038.t1;
OZ010654.1_Phania_funesta_genome_assembly,_chromosome:_3	AUGUSTUS	gene	33281903	33282769	.	-	.	ID=g11039;
OZ010654.1_Phania_funesta_genome_assembly,_chromosome:_3	AUGUSTUS	mRNA	33281903	33282769	1	-	.	ID=g11039.t1;Parent=g11039;
OZ010654.1_Phania_funesta_genome_assembly,_chromosome:_3	AUGUSTUS	stop_codon	33281903	33281905	.	-	0	ID=g11039.t1.stop1;Parent=g11039.t1;
OZ010654.1_Phania_funesta_genome_assembly,_chromosome:_3	AUGUSTUS	CDS	33281903	33282769	1	-	0	ID=g11039.t1.CDS1;Parent=g11039.t1;
OZ010654.1_Phania_funesta_genome_assembly,_chromosome:_3	AUGUSTUS	exon	33281903	33282769	.	-	.	ID=g11039.t1.exon1;Parent=g11039.t1;
OZ010654.1_Phania_funesta_genome_assembly,_chromosome:_3	AUGUSTUS	start_codon	33282767	33282769	.	-	0	ID=g11039.t1.start1;Parent=g11039.t1;
OZ010654.1_Phania_funesta_genome_assembly,_chromosome:_3	AUGUSTUS	gene	33292955	33329072	.	-	.	ID=g11040;
OZ010654.1_Phania_funesta_genome_assembly,_chromosome:_3	AUGUSTUS	mRNA	33292955	33329072	0.69	-	.	ID=g11040.t1;Parent=g11040;
OZ010654.1_Phania_funesta_genome_assembly,_chromosome:_3	AUGUSTUS	stop_codon	33292955	33292957	.	-	0	ID=g11040.t1.stop1;Parent=g11040.t1;
OZ010654.1_Phania_funesta_genome_assembly,_chromosome:_3	AUGUSTUS	CDS	33292955	33293896	1	-	0	ID=g11040.t1.CDS1;Parent=g11040.t1;
OZ010654.1_Phania_funesta_genome_assembly,_chromosome:_3	AUGUSTUS	exon	33292955	33293896	.	-	.	ID=g11040.t1.exon1;Parent=g11040.t1;
OZ010654.1_Phania_funesta_genome_assembly,_chromosome:_3	AUGUSTUS	intron	33293897	33302558	1	-	.	ID=g11040.t1.intron1;Parent=g11040.t1;
OZ010654.1_Phania_funesta_genome_assembly,_chromosome:_3	AUGUSTUS	CDS	33302559	33302760	1	-	1	ID=g11040.t1.CDS2;Parent=g11040.t1;
OZ010654.1_Phania_funesta_genome_assembly,_chromosome:_3	AUGUSTUS	exon	33302559	33302760	.	-	.	ID=g11040.t1.exon2;Parent=g11040.t1;
OZ010654.1_Phania_funesta_genome_assembly,_chromosome:_3	AUGUSTUS	intron	33302761	33302813	1	-	.	ID=g11040.t1.intron2;Parent=g11040.t1;
OZ010654.1_Phania_funesta_genome_assembly,_chromosome:_3	AUGUSTUS	CDS	33302814	33303437	0.75	-	1	ID=g11040.t1.CDS3;Parent=g11040.t1;
OZ010654.1_Phania_funesta_genome_assembly,_chromosome:_3	AUGUSTUS	exon	33302814	33303437	.	-	.	ID=g11040.t1.exon3;Parent=g11040.t1;
OZ010654.1_Phania_funesta_genome_assembly,_chromosome:_3	AUGUSTUS	intron	33303438	33328557	0.75	-	.	ID=g11040.t1.intron3;Parent=g11040.t1;
OZ010654.1_Phania_funesta_genome_assembly,_chromosome:_3	AUGUSTUS	CDS	33328558	33329072	0.78	-	0	ID=g11040.t1.CDS4;Parent=g11040.t1;
OZ010654.1_Phania_funesta_genome_assembly,_chromosome:_3	AUGUSTUS	exon	33328558	33329072	.	-	.	ID=g11040.t1.exon4;Parent=g11040.t1;
OZ010654.1_Phania_funesta_genome_assembly,_chromosome:_3	AUGUSTUS	start_codon	33329070	33329072	.	-	0	ID=g11040.t1.start1;Parent=g11040.t1;
OZ010654.1_Phania_funesta_genome_assembly,_chromosome:_3	GeneMark.hmm3	mRNA	33292955	33303499	.	-	.	ID=g11040.t2;Parent=g11040;
OZ010654.1_Phania_funesta_genome_assembly,_chromosome:_3	GeneMark.hmm3	stop_codon	33292955	33292957	.	-	0	ID=g11040.t2.stop1;Parent=g11040.t2;
OZ010654.1_Phania_funesta_genome_assembly,_chromosome:_3	GeneMark.hmm3	CDS	33292955	33293896	.	-	0	ID=g11040.t2.CDS1;Parent=g11040.t2;
OZ010654.1_Phania_funesta_genome_assembly,_chromosome:_3	GeneMark.hmm3	exon	33292955	33293896	0	-	.	ID=g11040.t2.exon1;Parent=g11040.t2;
OZ010654.1_Phania_funesta_genome_assembly,_chromosome:_3	GeneMark.hmm3	intron	33293897	33302558	.	-	1	ID=g11040.t2.intron1;Parent=g11040.t2;
OZ010654.1_Phania_funesta_genome_assembly,_chromosome:_3	GeneMark.hmm3	CDS	33302559	33302760	.	-	1	ID=g11040.t2.CDS2;Parent=g11040.t2;
OZ010654.1_Phania_funesta_genome_assembly,_chromosome:_3	GeneMark.hmm3	exon	33302559	33302760	0	-	.	ID=g11040.t2.exon2;Parent=g11040.t2;
OZ010654.1_Phania_funesta_genome_assembly,_chromosome:_3	GeneMark.hmm3	intron	33302761	33302813	.	-	0	ID=g11040.t2.intron2;Parent=g11040.t2;
OZ010654.1_Phania_funesta_genome_assembly,_chromosome:_3	GeneMark.hmm3	CDS	33302814	33303499	.	-	0	ID=g11040.t2.CDS3;Parent=g11040.t2;
OZ010654.1_Phania_funesta_genome_assembly,_chromosome:_3	GeneMark.hmm3	exon	33302814	33303499	0	-	.	ID=g11040.t2.exon3;Parent=g11040.t2;
OZ010654.1_Phania_funesta_genome_assembly,_chromosome:_3	GeneMark.hmm3	start_codon	33303497	33303499	.	-	0	ID=g11040.t2.start1;Parent=g11040.t2;
OZ010654.1_Phania_funesta_genome_assembly,_chromosome:_3	AUGUSTUS	gene	33335843	33337755	.	-	.	ID=g11041;
OZ010654.1_Phania_funesta_genome_assembly,_chromosome:_3	AUGUSTUS	mRNA	33335843	33337755	0.87	-	.	ID=g11041.t1;Parent=g11041;
OZ010654.1_Phania_funesta_genome_assembly,_chromosome:_3	AUGUSTUS	stop_codon	33335843	33335845	.	-	0	ID=g11041.t1.stop1;Parent=g11041.t1;
OZ010654.1_Phania_funesta_genome_assembly,_chromosome:_3	AUGUSTUS	CDS	33335843	33336319	0.91	-	0	ID=g11041.t1.CDS1;Parent=g11041.t1;
OZ010654.1_Phania_funesta_genome_assembly,_chromosome:_3	AUGUSTUS	exon	33335843	33336319	.	-	.	ID=g11041.t1.exon1;Parent=g11041.t1;
OZ010654.1_Phania_funesta_genome_assembly,_chromosome:_3	AUGUSTUS	intron	33336320	33337752	0.87	-	.	ID=g11041.t1.intron1;Parent=g11041.t1;
OZ010654.1_Phania_funesta_genome_assembly,_chromosome:_3	AUGUSTUS	CDS	33337753	33337755	0.96	-	0	ID=g11041.t1.CDS2;Parent=g11041.t1;
OZ010654.1_Phania_funesta_genome_assembly,_chromosome:_3	AUGUSTUS	exon	33337753	33337755	.	-	.	ID=g11041.t1.exon2;Parent=g11041.t1;
OZ010654.1_Phania_funesta_genome_assembly,_chromosome:_3	AUGUSTUS	start_codon	33337753	33337755	.	-	0	ID=g11041.t1.start1;Parent=g11041.t1;
OZ010654.1_Phania_funesta_genome_assembly,_chromosome:_3	AUGUSTUS	gene	33349004	33349363	.	+	.	ID=g11042;
OZ010654.1_Phania_funesta_genome_assembly,_chromosome:_3	AUGUSTUS	mRNA	33349004	33349363	1	+	.	ID=g11042.t1;Parent=g11042;
OZ010654.1_Phania_funesta_genome_assembly,_chromosome:_3	AUGUSTUS	start_codon	33349004	33349006	.	+	0	ID=g11042.t1.start1;Parent=g11042.t1;
OZ010654.1_Phania_funesta_genome_assembly,_chromosome:_3	AUGUSTUS	CDS	33349004	33349363	1	+	0	ID=g11042.t1.CDS1;Parent=g11042.t1;
OZ010654.1_Phania_funesta_genome_assembly,_chromosome:_3	AUGUSTUS	exon	33349004	33349363	.	+	.	ID=g11042.t1.exon1;Parent=g11042.t1;
OZ010654.1_Phania_funesta_genome_assembly,_chromosome:_3	AUGUSTUS	stop_codon	33349361	33349363	.	+	0	ID=g11042.t1.stop1;Parent=g11042.t1;
OZ010654.1_Phania_funesta_genome_assembly,_chromosome:_3	AUGUSTUS	gene	33349388	33351216	.	+	.	ID=g11043;
OZ010654.1_Phania_funesta_genome_assembly,_chromosome:_3	AUGUSTUS	mRNA	33349388	33351216	0.23	+	.	ID=g11043.t1;Parent=g11043;
OZ010654.1_Phania_funesta_genome_assembly,_chromosome:_3	AUGUSTUS	start_codon	33349388	33349390	.	+	0	ID=g11043.t1.start1;Parent=g11043.t1;
OZ010654.1_Phania_funesta_genome_assembly,_chromosome:_3	AUGUSTUS	CDS	33349388	33350290	0.27	+	0	ID=g11043.t1.CDS1;Parent=g11043.t1;
OZ010654.1_Phania_funesta_genome_assembly,_chromosome:_3	AUGUSTUS	exon	33349388	33350290	.	+	.	ID=g11043.t1.exon1;Parent=g11043.t1;
OZ010654.1_Phania_funesta_genome_assembly,_chromosome:_3	AUGUSTUS	intron	33350291	33350361	0.3	+	.	ID=g11043.t1.intron1;Parent=g11043.t1;
OZ010654.1_Phania_funesta_genome_assembly,_chromosome:_3	AUGUSTUS	CDS	33350362	33351216	0.67	+	0	ID=g11043.t1.CDS2;Parent=g11043.t1;
OZ010654.1_Phania_funesta_genome_assembly,_chromosome:_3	AUGUSTUS	exon	33350362	33351216	.	+	.	ID=g11043.t1.exon2;Parent=g11043.t1;
OZ010654.1_Phania_funesta_genome_assembly,_chromosome:_3	AUGUSTUS	stop_codon	33351214	33351216	.	+	0	ID=g11043.t1.stop1;Parent=g11043.t1;
OZ010654.1_Phania_funesta_genome_assembly,_chromosome:_3	AUGUSTUS	gene	33351649	33352155	.	+	.	ID=g11044;
OZ010654.1_Phania_funesta_genome_assembly,_chromosome:_3	AUGUSTUS	mRNA	33351664	33352155	0.98	+	.	ID=g11044.t1;Parent=g11044;
OZ010654.1_Phania_funesta_genome_assembly,_chromosome:_3	AUGUSTUS	start_codon	33351664	33351666	.	+	0	ID=g11044.t1.start1;Parent=g11044.t1;
OZ010654.1_Phania_funesta_genome_assembly,_chromosome:_3	AUGUSTUS	CDS	33351664	33352155	0.98	+	0	ID=g11044.t1.CDS1;Parent=g11044.t1;
OZ010654.1_Phania_funesta_genome_assembly,_chromosome:_3	AUGUSTUS	exon	33351664	33352155	.	+	.	ID=g11044.t1.exon1;Parent=g11044.t1;
OZ010654.1_Phania_funesta_genome_assembly,_chromosome:_3	AUGUSTUS	stop_codon	33352153	33352155	.	+	0	ID=g11044.t1.stop1;Parent=g11044.t1;
OZ010654.1_Phania_funesta_genome_assembly,_chromosome:_3	AUGUSTUS	mRNA	33351649	33352155	0.84	+	.	ID=g11044.t2;Parent=g11044;
OZ010654.1_Phania_funesta_genome_assembly,_chromosome:_3	AUGUSTUS	start_codon	33351649	33351651	.	+	0	ID=g11044.t2.start1;Parent=g11044.t2;
OZ010654.1_Phania_funesta_genome_assembly,_chromosome:_3	AUGUSTUS	CDS	33351649	33352155	0.84	+	0	ID=g11044.t2.CDS1;Parent=g11044.t2;
OZ010654.1_Phania_funesta_genome_assembly,_chromosome:_3	AUGUSTUS	exon	33351649	33352155	.	+	.	ID=g11044.t2.exon1;Parent=g11044.t2;
OZ010654.1_Phania_funesta_genome_assembly,_chromosome:_3	AUGUSTUS	stop_codon	33352153	33352155	.	+	0	ID=g11044.t2.stop1;Parent=g11044.t2;
OZ010654.1_Phania_funesta_genome_assembly,_chromosome:_3	AUGUSTUS	gene	33389247	33399757	.	-	.	ID=g11045;
OZ010654.1_Phania_funesta_genome_assembly,_chromosome:_3	AUGUSTUS	mRNA	33389247	33399757	0.9	-	.	ID=g11045.t1;Parent=g11045;
OZ010654.1_Phania_funesta_genome_assembly,_chromosome:_3	AUGUSTUS	stop_codon	33389247	33389249	.	-	0	ID=g11045.t1.stop1;Parent=g11045.t1;
OZ010654.1_Phania_funesta_genome_assembly,_chromosome:_3	AUGUSTUS	CDS	33389247	33389699	1	-	0	ID=g11045.t1.CDS1;Parent=g11045.t1;
OZ010654.1_Phania_funesta_genome_assembly,_chromosome:_3	AUGUSTUS	exon	33389247	33389699	.	-	.	ID=g11045.t1.exon1;Parent=g11045.t1;
OZ010654.1_Phania_funesta_genome_assembly,_chromosome:_3	AUGUSTUS	intron	33389700	33389753	1	-	.	ID=g11045.t1.intron1;Parent=g11045.t1;
OZ010654.1_Phania_funesta_genome_assembly,_chromosome:_3	AUGUSTUS	CDS	33389754	33389866	1	-	2	ID=g11045.t1.CDS2;Parent=g11045.t1;
OZ010654.1_Phania_funesta_genome_assembly,_chromosome:_3	AUGUSTUS	exon	33389754	33389866	.	-	.	ID=g11045.t1.exon2;Parent=g11045.t1;
OZ010654.1_Phania_funesta_genome_assembly,_chromosome:_3	AUGUSTUS	intron	33389867	33389935	1	-	.	ID=g11045.t1.intron2;Parent=g11045.t1;
OZ010654.1_Phania_funesta_genome_assembly,_chromosome:_3	AUGUSTUS	CDS	33389936	33390030	1	-	1	ID=g11045.t1.CDS3;Parent=g11045.t1;
OZ010654.1_Phania_funesta_genome_assembly,_chromosome:_3	AUGUSTUS	exon	33389936	33390030	.	-	.	ID=g11045.t1.exon3;Parent=g11045.t1;
OZ010654.1_Phania_funesta_genome_assembly,_chromosome:_3	AUGUSTUS	intron	33390031	33392834	1	-	.	ID=g11045.t1.intron3;Parent=g11045.t1;
OZ010654.1_Phania_funesta_genome_assembly,_chromosome:_3	AUGUSTUS	CDS	33392835	33393022	1	-	0	ID=g11045.t1.CDS4;Parent=g11045.t1;
OZ010654.1_Phania_funesta_genome_assembly,_chromosome:_3	AUGUSTUS	exon	33392835	33393022	.	-	.	ID=g11045.t1.exon4;Parent=g11045.t1;
OZ010654.1_Phania_funesta_genome_assembly,_chromosome:_3	AUGUSTUS	intron	33393023	33393077	1	-	.	ID=g11045.t1.intron4;Parent=g11045.t1;
OZ010654.1_Phania_funesta_genome_assembly,_chromosome:_3	AUGUSTUS	CDS	33393078	33393620	0.92	-	0	ID=g11045.t1.CDS5;Parent=g11045.t1;
OZ010654.1_Phania_funesta_genome_assembly,_chromosome:_3	AUGUSTUS	exon	33393078	33393620	.	-	.	ID=g11045.t1.exon5;Parent=g11045.t1;
OZ010654.1_Phania_funesta_genome_assembly,_chromosome:_3	AUGUSTUS	intron	33393621	33399601	0.9	-	.	ID=g11045.t1.intron5;Parent=g11045.t1;
OZ010654.1_Phania_funesta_genome_assembly,_chromosome:_3	AUGUSTUS	CDS	33399602	33399757	0.98	-	0	ID=g11045.t1.CDS6;Parent=g11045.t1;
OZ010654.1_Phania_funesta_genome_assembly,_chromosome:_3	AUGUSTUS	exon	33399602	33399757	.	-	.	ID=g11045.t1.exon6;Parent=g11045.t1;
OZ010654.1_Phania_funesta_genome_assembly,_chromosome:_3	AUGUSTUS	start_codon	33399755	33399757	.	-	0	ID=g11045.t1.start1;Parent=g11045.t1;
OZ010654.1_Phania_funesta_genome_assembly,_chromosome:_3	AUGUSTUS	mRNA	33389247	33393533	1	-	.	ID=g11045.t2;Parent=g11045;
OZ010654.1_Phania_funesta_genome_assembly,_chromosome:_3	AUGUSTUS	stop_codon	33389247	33389249	.	-	0	ID=g11045.t2.stop1;Parent=g11045.t2;
OZ010654.1_Phania_funesta_genome_assembly,_chromosome:_3	AUGUSTUS	CDS	33389247	33389699	1	-	0	ID=g11045.t2.CDS1;Parent=g11045.t2;
OZ010654.1_Phania_funesta_genome_assembly,_chromosome:_3	AUGUSTUS	exon	33389247	33389699	.	-	.	ID=g11045.t2.exon1;Parent=g11045.t2;
OZ010654.1_Phania_funesta_genome_assembly,_chromosome:_3	AUGUSTUS	intron	33389700	33389753	1	-	.	ID=g11045.t2.intron1;Parent=g11045.t2;
OZ010654.1_Phania_funesta_genome_assembly,_chromosome:_3	AUGUSTUS	CDS	33389754	33389866	1	-	2	ID=g11045.t2.CDS2;Parent=g11045.t2;
OZ010654.1_Phania_funesta_genome_assembly,_chromosome:_3	AUGUSTUS	exon	33389754	33389866	.	-	.	ID=g11045.t2.exon2;Parent=g11045.t2;
OZ010654.1_Phania_funesta_genome_assembly,_chromosome:_3	AUGUSTUS	intron	33389867	33389935	1	-	.	ID=g11045.t2.intron2;Parent=g11045.t2;
OZ010654.1_Phania_funesta_genome_assembly,_chromosome:_3	AUGUSTUS	CDS	33389936	33390030	1	-	1	ID=g11045.t2.CDS3;Parent=g11045.t2;
OZ010654.1_Phania_funesta_genome_assembly,_chromosome:_3	AUGUSTUS	exon	33389936	33390030	.	-	.	ID=g11045.t2.exon3;Parent=g11045.t2;
OZ010654.1_Phania_funesta_genome_assembly,_chromosome:_3	AUGUSTUS	intron	33390031	33392834	1	-	.	ID=g11045.t2.intron3;Parent=g11045.t2;
OZ010654.1_Phania_funesta_genome_assembly,_chromosome:_3	AUGUSTUS	CDS	33392835	33393022	1	-	0	ID=g11045.t2.CDS4;Parent=g11045.t2;
OZ010654.1_Phania_funesta_genome_assembly,_chromosome:_3	AUGUSTUS	exon	33392835	33393022	.	-	.	ID=g11045.t2.exon4;Parent=g11045.t2;
OZ010654.1_Phania_funesta_genome_assembly,_chromosome:_3	AUGUSTUS	intron	33393023	33393077	1	-	.	ID=g11045.t2.intron4;Parent=g11045.t2;
OZ010654.1_Phania_funesta_genome_assembly,_chromosome:_3	AUGUSTUS	CDS	33393078	33393533	1	-	0	ID=g11045.t2.CDS5;Parent=g11045.t2;
OZ010654.1_Phania_funesta_genome_assembly,_chromosome:_3	AUGUSTUS	exon	33393078	33393533	.	-	.	ID=g11045.t2.exon5;Parent=g11045.t2;
OZ010654.1_Phania_funesta_genome_assembly,_chromosome:_3	AUGUSTUS	start_codon	33393531	33393533	.	-	0	ID=g11045.t2.start1;Parent=g11045.t2;
OZ010654.1_Phania_funesta_genome_assembly,_chromosome:_3	AUGUSTUS	gene	33429109	33431388	.	-	.	ID=g11046;
OZ010654.1_Phania_funesta_genome_assembly,_chromosome:_3	AUGUSTUS	mRNA	33431167	33431388	0.99	-	.	ID=g11046.t1;Parent=g11046;
OZ010654.1_Phania_funesta_genome_assembly,_chromosome:_3	AUGUSTUS	stop_codon	33431167	33431169	.	-	0	ID=g11046.t1.stop1;Parent=g11046.t1;
OZ010654.1_Phania_funesta_genome_assembly,_chromosome:_3	AUGUSTUS	CDS	33431167	33431388	0.99	-	0	ID=g11046.t1.CDS1;Parent=g11046.t1;
OZ010654.1_Phania_funesta_genome_assembly,_chromosome:_3	AUGUSTUS	exon	33431167	33431388	.	-	.	ID=g11046.t1.exon1;Parent=g11046.t1;
OZ010654.1_Phania_funesta_genome_assembly,_chromosome:_3	AUGUSTUS	start_codon	33431386	33431388	.	-	0	ID=g11046.t1.start1;Parent=g11046.t1;
OZ010654.1_Phania_funesta_genome_assembly,_chromosome:_3	AUGUSTUS	mRNA	33429109	33431388	0.17	-	.	ID=g11046.t2;Parent=g11046;
OZ010654.1_Phania_funesta_genome_assembly,_chromosome:_3	AUGUSTUS	stop_codon	33429109	33429111	.	-	0	ID=g11046.t2.stop1;Parent=g11046.t2;
OZ010654.1_Phania_funesta_genome_assembly,_chromosome:_3	AUGUSTUS	CDS	33429109	33429541	0.45	-	1	ID=g11046.t2.CDS1;Parent=g11046.t2;
OZ010654.1_Phania_funesta_genome_assembly,_chromosome:_3	AUGUSTUS	exon	33429109	33429541	.	-	.	ID=g11046.t2.exon1;Parent=g11046.t2;
OZ010654.1_Phania_funesta_genome_assembly,_chromosome:_3	AUGUSTUS	intron	33429542	33430384	0.3	-	.	ID=g11046.t2.intron1;Parent=g11046.t2;
OZ010654.1_Phania_funesta_genome_assembly,_chromosome:_3	AUGUSTUS	CDS	33430385	33430986	0.52	-	0	ID=g11046.t2.CDS2;Parent=g11046.t2;
OZ010654.1_Phania_funesta_genome_assembly,_chromosome:_3	AUGUSTUS	exon	33430385	33430986	.	-	.	ID=g11046.t2.exon2;Parent=g11046.t2;
OZ010654.1_Phania_funesta_genome_assembly,_chromosome:_3	AUGUSTUS	intron	33430987	33431364	0.62	-	.	ID=g11046.t2.intron2;Parent=g11046.t2;
OZ010654.1_Phania_funesta_genome_assembly,_chromosome:_3	AUGUSTUS	CDS	33431365	33431388	0.63	-	0	ID=g11046.t2.CDS3;Parent=g11046.t2;
OZ010654.1_Phania_funesta_genome_assembly,_chromosome:_3	AUGUSTUS	exon	33431365	33431388	.	-	.	ID=g11046.t2.exon3;Parent=g11046.t2;
OZ010654.1_Phania_funesta_genome_assembly,_chromosome:_3	AUGUSTUS	start_codon	33431386	33431388	.	-	0	ID=g11046.t2.start1;Parent=g11046.t2;
OZ010654.1_Phania_funesta_genome_assembly,_chromosome:_3	AUGUSTUS	gene	33431490	33432791	.	-	.	ID=g11047;
OZ010654.1_Phania_funesta_genome_assembly,_chromosome:_3	AUGUSTUS	mRNA	33431490	33432791	1	-	.	ID=g11047.t1;Parent=g11047;
OZ010654.1_Phania_funesta_genome_assembly,_chromosome:_3	AUGUSTUS	stop_codon	33431490	33431492	.	-	0	ID=g11047.t1.stop1;Parent=g11047.t1;
OZ010654.1_Phania_funesta_genome_assembly,_chromosome:_3	AUGUSTUS	CDS	33431490	33432791	1	-	0	ID=g11047.t1.CDS1;Parent=g11047.t1;
OZ010654.1_Phania_funesta_genome_assembly,_chromosome:_3	AUGUSTUS	exon	33431490	33432791	.	-	.	ID=g11047.t1.exon1;Parent=g11047.t1;
OZ010654.1_Phania_funesta_genome_assembly,_chromosome:_3	AUGUSTUS	start_codon	33432789	33432791	.	-	0	ID=g11047.t1.start1;Parent=g11047.t1;
OZ010654.1_Phania_funesta_genome_assembly,_chromosome:_3	AUGUSTUS	mRNA	33431490	33431801	0.89	-	.	ID=g11047.t2;Parent=g11047;
OZ010654.1_Phania_funesta_genome_assembly,_chromosome:_3	AUGUSTUS	stop_codon	33431490	33431492	.	-	0	ID=g11047.t2.stop1;Parent=g11047.t2;
OZ010654.1_Phania_funesta_genome_assembly,_chromosome:_3	AUGUSTUS	CDS	33431490	33431801	0.89	-	0	ID=g11047.t2.CDS1;Parent=g11047.t2;
OZ010654.1_Phania_funesta_genome_assembly,_chromosome:_3	AUGUSTUS	exon	33431490	33431801	.	-	.	ID=g11047.t2.exon1;Parent=g11047.t2;
OZ010654.1_Phania_funesta_genome_assembly,_chromosome:_3	AUGUSTUS	start_codon	33431799	33431801	.	-	0	ID=g11047.t2.start1;Parent=g11047.t2;
OZ010654.1_Phania_funesta_genome_assembly,_chromosome:_3	AUGUSTUS	gene	33434031	33435830	.	-	.	ID=g11048;
OZ010654.1_Phania_funesta_genome_assembly,_chromosome:_3	AUGUSTUS	mRNA	33434031	33435830	1	-	.	ID=g11048.t1;Parent=g11048;
OZ010654.1_Phania_funesta_genome_assembly,_chromosome:_3	AUGUSTUS	stop_codon	33434031	33434033	.	-	0	ID=g11048.t1.stop1;Parent=g11048.t1;
OZ010654.1_Phania_funesta_genome_assembly,_chromosome:_3	AUGUSTUS	CDS	33434031	33435830	1	-	0	ID=g11048.t1.CDS1;Parent=g11048.t1;
OZ010654.1_Phania_funesta_genome_assembly,_chromosome:_3	AUGUSTUS	exon	33434031	33435830	.	-	.	ID=g11048.t1.exon1;Parent=g11048.t1;
OZ010654.1_Phania_funesta_genome_assembly,_chromosome:_3	AUGUSTUS	start_codon	33435828	33435830	.	-	0	ID=g11048.t1.start1;Parent=g11048.t1;
OZ010654.1_Phania_funesta_genome_assembly,_chromosome:_3	AUGUSTUS	mRNA	33434031	33435419	0.44	-	.	ID=g11048.t2;Parent=g11048;
OZ010654.1_Phania_funesta_genome_assembly,_chromosome:_3	AUGUSTUS	stop_codon	33434031	33434033	.	-	0	ID=g11048.t2.stop1;Parent=g11048.t2;
OZ010654.1_Phania_funesta_genome_assembly,_chromosome:_3	AUGUSTUS	CDS	33434031	33435419	0.44	-	0	ID=g11048.t2.CDS1;Parent=g11048.t2;
OZ010654.1_Phania_funesta_genome_assembly,_chromosome:_3	AUGUSTUS	exon	33434031	33435419	.	-	.	ID=g11048.t2.exon1;Parent=g11048.t2;
OZ010654.1_Phania_funesta_genome_assembly,_chromosome:_3	AUGUSTUS	start_codon	33435417	33435419	.	-	0	ID=g11048.t2.start1;Parent=g11048.t2;
OZ010654.1_Phania_funesta_genome_assembly,_chromosome:_3	AUGUSTUS	gene	33472059	33473797	.	-	.	ID=g11049;
OZ010654.1_Phania_funesta_genome_assembly,_chromosome:_3	AUGUSTUS	mRNA	33472059	33473797	1	-	.	ID=g11049.t1;Parent=g11049;
OZ010654.1_Phania_funesta_genome_assembly,_chromosome:_3	AUGUSTUS	stop_codon	33472059	33472061	.	-	0	ID=g11049.t1.stop1;Parent=g11049.t1;
OZ010654.1_Phania_funesta_genome_assembly,_chromosome:_3	AUGUSTUS	CDS	33472059	33472302	1	-	1	ID=g11049.t1.CDS1;Parent=g11049.t1;
OZ010654.1_Phania_funesta_genome_assembly,_chromosome:_3	AUGUSTUS	exon	33472059	33472302	.	-	.	ID=g11049.t1.exon1;Parent=g11049.t1;
OZ010654.1_Phania_funesta_genome_assembly,_chromosome:_3	AUGUSTUS	intron	33472303	33472574	1	-	.	ID=g11049.t1.intron1;Parent=g11049.t1;
OZ010654.1_Phania_funesta_genome_assembly,_chromosome:_3	AUGUSTUS	CDS	33472575	33473797	1	-	0	ID=g11049.t1.CDS2;Parent=g11049.t1;
OZ010654.1_Phania_funesta_genome_assembly,_chromosome:_3	AUGUSTUS	exon	33472575	33473797	.	-	.	ID=g11049.t1.exon2;Parent=g11049.t1;
OZ010654.1_Phania_funesta_genome_assembly,_chromosome:_3	AUGUSTUS	start_codon	33473795	33473797	.	-	0	ID=g11049.t1.start1;Parent=g11049.t1;
OZ010654.1_Phania_funesta_genome_assembly,_chromosome:_3	AUGUSTUS	gene	33606597	33606818	.	-	.	ID=g11050;
OZ010654.1_Phania_funesta_genome_assembly,_chromosome:_3	AUGUSTUS	mRNA	33606597	33606818	0.46	-	.	ID=g11050.t1;Parent=g11050;
OZ010654.1_Phania_funesta_genome_assembly,_chromosome:_3	AUGUSTUS	stop_codon	33606597	33606599	.	-	0	ID=g11050.t1.stop1;Parent=g11050.t1;
OZ010654.1_Phania_funesta_genome_assembly,_chromosome:_3	AUGUSTUS	CDS	33606597	33606818	0.46	-	0	ID=g11050.t1.CDS1;Parent=g11050.t1;
OZ010654.1_Phania_funesta_genome_assembly,_chromosome:_3	AUGUSTUS	exon	33606597	33606818	.	-	.	ID=g11050.t1.exon1;Parent=g11050.t1;
OZ010654.1_Phania_funesta_genome_assembly,_chromosome:_3	AUGUSTUS	start_codon	33606816	33606818	.	-	0	ID=g11050.t1.start1;Parent=g11050.t1;
OZ010654.1_Phania_funesta_genome_assembly,_chromosome:_3	AUGUSTUS	gene	33656929	33658850	.	+	.	ID=g11051;
OZ010654.1_Phania_funesta_genome_assembly,_chromosome:_3	AUGUSTUS	mRNA	33656929	33658850	0.36	+	.	ID=g11051.t1;Parent=g11051;
OZ010654.1_Phania_funesta_genome_assembly,_chromosome:_3	AUGUSTUS	start_codon	33656929	33656931	.	+	0	ID=g11051.t1.start1;Parent=g11051.t1;
OZ010654.1_Phania_funesta_genome_assembly,_chromosome:_3	AUGUSTUS	CDS	33656929	33657113	0.84	+	0	ID=g11051.t1.CDS1;Parent=g11051.t1;
OZ010654.1_Phania_funesta_genome_assembly,_chromosome:_3	AUGUSTUS	exon	33656929	33657113	.	+	.	ID=g11051.t1.exon1;Parent=g11051.t1;
OZ010654.1_Phania_funesta_genome_assembly,_chromosome:_3	AUGUSTUS	intron	33657114	33657733	0.71	+	.	ID=g11051.t1.intron1;Parent=g11051.t1;
OZ010654.1_Phania_funesta_genome_assembly,_chromosome:_3	AUGUSTUS	CDS	33657734	33657905	0.56	+	1	ID=g11051.t1.CDS2;Parent=g11051.t1;
OZ010654.1_Phania_funesta_genome_assembly,_chromosome:_3	AUGUSTUS	exon	33657734	33657905	.	+	.	ID=g11051.t1.exon2;Parent=g11051.t1;
OZ010654.1_Phania_funesta_genome_assembly,_chromosome:_3	AUGUSTUS	intron	33657906	33658775	0.58	+	.	ID=g11051.t1.intron2;Parent=g11051.t1;
OZ010654.1_Phania_funesta_genome_assembly,_chromosome:_3	AUGUSTUS	CDS	33658776	33658850	0.63	+	0	ID=g11051.t1.CDS3;Parent=g11051.t1;
OZ010654.1_Phania_funesta_genome_assembly,_chromosome:_3	AUGUSTUS	exon	33658776	33658850	.	+	.	ID=g11051.t1.exon3;Parent=g11051.t1;
OZ010654.1_Phania_funesta_genome_assembly,_chromosome:_3	AUGUSTUS	stop_codon	33658848	33658850	.	+	0	ID=g11051.t1.stop1;Parent=g11051.t1;
OZ010654.1_Phania_funesta_genome_assembly,_chromosome:_3	AUGUSTUS	gene	33660489	33660941	.	+	.	ID=g11052;
OZ010654.1_Phania_funesta_genome_assembly,_chromosome:_3	AUGUSTUS	mRNA	33660489	33660941	1	+	.	ID=g11052.t1;Parent=g11052;
OZ010654.1_Phania_funesta_genome_assembly,_chromosome:_3	AUGUSTUS	start_codon	33660489	33660491	.	+	0	ID=g11052.t1.start1;Parent=g11052.t1;
OZ010654.1_Phania_funesta_genome_assembly,_chromosome:_3	AUGUSTUS	CDS	33660489	33660941	1	+	0	ID=g11052.t1.CDS1;Parent=g11052.t1;
OZ010654.1_Phania_funesta_genome_assembly,_chromosome:_3	AUGUSTUS	exon	33660489	33660941	.	+	.	ID=g11052.t1.exon1;Parent=g11052.t1;
OZ010654.1_Phania_funesta_genome_assembly,_chromosome:_3	AUGUSTUS	stop_codon	33660939	33660941	.	+	0	ID=g11052.t1.stop1;Parent=g11052.t1;
OZ010654.1_Phania_funesta_genome_assembly,_chromosome:_3	AUGUSTUS	gene	33677289	33677799	.	+	.	ID=g11053;
OZ010654.1_Phania_funesta_genome_assembly,_chromosome:_3	AUGUSTUS	mRNA	33677289	33677799	0.65	+	.	ID=g11053.t1;Parent=g11053;
OZ010654.1_Phania_funesta_genome_assembly,_chromosome:_3	AUGUSTUS	start_codon	33677289	33677291	.	+	0	ID=g11053.t1.start1;Parent=g11053.t1;
OZ010654.1_Phania_funesta_genome_assembly,_chromosome:_3	AUGUSTUS	CDS	33677289	33677308	0.67	+	0	ID=g11053.t1.CDS1;Parent=g11053.t1;
OZ010654.1_Phania_funesta_genome_assembly,_chromosome:_3	AUGUSTUS	exon	33677289	33677308	.	+	.	ID=g11053.t1.exon1;Parent=g11053.t1;
OZ010654.1_Phania_funesta_genome_assembly,_chromosome:_3	AUGUSTUS	intron	33677309	33677387	0.67	+	.	ID=g11053.t1.intron1;Parent=g11053.t1;
OZ010654.1_Phania_funesta_genome_assembly,_chromosome:_3	AUGUSTUS	CDS	33677388	33677799	0.65	+	1	ID=g11053.t1.CDS2;Parent=g11053.t1;
OZ010654.1_Phania_funesta_genome_assembly,_chromosome:_3	AUGUSTUS	exon	33677388	33677799	.	+	.	ID=g11053.t1.exon2;Parent=g11053.t1;
OZ010654.1_Phania_funesta_genome_assembly,_chromosome:_3	AUGUSTUS	stop_codon	33677797	33677799	.	+	0	ID=g11053.t1.stop1;Parent=g11053.t1;
OZ010654.1_Phania_funesta_genome_assembly,_chromosome:_3	AUGUSTUS	gene	33677353	33677799	.	+	.	ID=g11054;
OZ010654.1_Phania_funesta_genome_assembly,_chromosome:_3	AUGUSTUS	mRNA	33677353	33677799	0.94	+	.	ID=g11054.t1;Parent=g11054;
OZ010654.1_Phania_funesta_genome_assembly,_chromosome:_3	AUGUSTUS	start_codon	33677353	33677355	.	+	0	ID=g11054.t1.start1;Parent=g11054.t1;
OZ010654.1_Phania_funesta_genome_assembly,_chromosome:_3	AUGUSTUS	CDS	33677353	33677799	0.94	+	0	ID=g11054.t1.CDS1;Parent=g11054.t1;
OZ010654.1_Phania_funesta_genome_assembly,_chromosome:_3	AUGUSTUS	exon	33677353	33677799	.	+	.	ID=g11054.t1.exon1;Parent=g11054.t1;
OZ010654.1_Phania_funesta_genome_assembly,_chromosome:_3	AUGUSTUS	stop_codon	33677797	33677799	.	+	0	ID=g11054.t1.stop1;Parent=g11054.t1;
OZ010654.1_Phania_funesta_genome_assembly,_chromosome:_3	AUGUSTUS	gene	33729809	33733548	.	-	.	ID=g11055;
OZ010654.1_Phania_funesta_genome_assembly,_chromosome:_3	AUGUSTUS	mRNA	33729809	33733548	0.34	-	.	ID=g11055.t1;Parent=g11055;
OZ010654.1_Phania_funesta_genome_assembly,_chromosome:_3	AUGUSTUS	stop_codon	33729809	33729811	.	-	0	ID=g11055.t1.stop1;Parent=g11055.t1;
OZ010654.1_Phania_funesta_genome_assembly,_chromosome:_3	AUGUSTUS	CDS	33729809	33730224	0.69	-	2	ID=g11055.t1.CDS1;Parent=g11055.t1;
OZ010654.1_Phania_funesta_genome_assembly,_chromosome:_3	AUGUSTUS	exon	33729809	33730224	.	-	.	ID=g11055.t1.exon1;Parent=g11055.t1;
OZ010654.1_Phania_funesta_genome_assembly,_chromosome:_3	AUGUSTUS	intron	33730225	33733529	0.34	-	.	ID=g11055.t1.intron1;Parent=g11055.t1;
OZ010654.1_Phania_funesta_genome_assembly,_chromosome:_3	AUGUSTUS	CDS	33733530	33733548	0.36	-	0	ID=g11055.t1.CDS2;Parent=g11055.t1;
OZ010654.1_Phania_funesta_genome_assembly,_chromosome:_3	AUGUSTUS	exon	33733530	33733548	.	-	.	ID=g11055.t1.exon2;Parent=g11055.t1;
OZ010654.1_Phania_funesta_genome_assembly,_chromosome:_3	AUGUSTUS	start_codon	33733546	33733548	.	-	0	ID=g11055.t1.start1;Parent=g11055.t1;
OZ010654.1_Phania_funesta_genome_assembly,_chromosome:_3	AUGUSTUS	gene	33734045	33735843	.	+	.	ID=g11056;
OZ010654.1_Phania_funesta_genome_assembly,_chromosome:_3	AUGUSTUS	mRNA	33734045	33734605	0.99	+	.	ID=g11056.t1;Parent=g11056;
OZ010654.1_Phania_funesta_genome_assembly,_chromosome:_3	AUGUSTUS	start_codon	33734045	33734047	.	+	0	ID=g11056.t1.start1;Parent=g11056.t1;
OZ010654.1_Phania_funesta_genome_assembly,_chromosome:_3	AUGUSTUS	CDS	33734045	33734605	0.99	+	0	ID=g11056.t1.CDS1;Parent=g11056.t1;
OZ010654.1_Phania_funesta_genome_assembly,_chromosome:_3	AUGUSTUS	exon	33734045	33734605	.	+	.	ID=g11056.t1.exon1;Parent=g11056.t1;
OZ010654.1_Phania_funesta_genome_assembly,_chromosome:_3	AUGUSTUS	stop_codon	33734603	33734605	.	+	0	ID=g11056.t1.stop1;Parent=g11056.t1;
OZ010654.1_Phania_funesta_genome_assembly,_chromosome:_3	AUGUSTUS	mRNA	33734045	33735843	0.92	+	.	ID=g11056.t2;Parent=g11056;
OZ010654.1_Phania_funesta_genome_assembly,_chromosome:_3	AUGUSTUS	start_codon	33734045	33734047	.	+	0	ID=g11056.t2.start1;Parent=g11056.t2;
OZ010654.1_Phania_funesta_genome_assembly,_chromosome:_3	AUGUSTUS	CDS	33734045	33734127	0.95	+	0	ID=g11056.t2.CDS1;Parent=g11056.t2;
OZ010654.1_Phania_funesta_genome_assembly,_chromosome:_3	AUGUSTUS	exon	33734045	33734127	.	+	.	ID=g11056.t2.exon1;Parent=g11056.t2;
OZ010654.1_Phania_funesta_genome_assembly,_chromosome:_3	AUGUSTUS	intron	33734128	33735515	0.92	+	.	ID=g11056.t2.intron1;Parent=g11056.t2;
OZ010654.1_Phania_funesta_genome_assembly,_chromosome:_3	AUGUSTUS	CDS	33735516	33735843	0.92	+	1	ID=g11056.t2.CDS2;Parent=g11056.t2;
OZ010654.1_Phania_funesta_genome_assembly,_chromosome:_3	AUGUSTUS	exon	33735516	33735843	.	+	.	ID=g11056.t2.exon2;Parent=g11056.t2;
OZ010654.1_Phania_funesta_genome_assembly,_chromosome:_3	AUGUSTUS	stop_codon	33735841	33735843	.	+	0	ID=g11056.t2.stop1;Parent=g11056.t2;
OZ010654.1_Phania_funesta_genome_assembly,_chromosome:_3	AUGUSTUS	gene	33734736	33735077	.	+	.	ID=g11057;
OZ010654.1_Phania_funesta_genome_assembly,_chromosome:_3	AUGUSTUS	mRNA	33734736	33735077	0.94	+	.	ID=g11057.t1;Parent=g11057;
OZ010654.1_Phania_funesta_genome_assembly,_chromosome:_3	AUGUSTUS	start_codon	33734736	33734738	.	+	0	ID=g11057.t1.start1;Parent=g11057.t1;
OZ010654.1_Phania_funesta_genome_assembly,_chromosome:_3	AUGUSTUS	CDS	33734736	33735077	0.94	+	0	ID=g11057.t1.CDS1;Parent=g11057.t1;
OZ010654.1_Phania_funesta_genome_assembly,_chromosome:_3	AUGUSTUS	exon	33734736	33735077	.	+	.	ID=g11057.t1.exon1;Parent=g11057.t1;
OZ010654.1_Phania_funesta_genome_assembly,_chromosome:_3	AUGUSTUS	stop_codon	33735075	33735077	.	+	0	ID=g11057.t1.stop1;Parent=g11057.t1;
OZ010654.1_Phania_funesta_genome_assembly,_chromosome:_3	AUGUSTUS	gene	33735297	33735843	.	+	.	ID=g11058;
OZ010654.1_Phania_funesta_genome_assembly,_chromosome:_3	AUGUSTUS	mRNA	33735297	33735843	0.53	+	.	ID=g11058.t1;Parent=g11058;
OZ010654.1_Phania_funesta_genome_assembly,_chromosome:_3	AUGUSTUS	start_codon	33735297	33735299	.	+	0	ID=g11058.t1.start1;Parent=g11058.t1;
OZ010654.1_Phania_funesta_genome_assembly,_chromosome:_3	AUGUSTUS	CDS	33735297	33735500	0.53	+	0	ID=g11058.t1.CDS1;Parent=g11058.t1;
OZ010654.1_Phania_funesta_genome_assembly,_chromosome:_3	AUGUSTUS	exon	33735297	33735500	.	+	.	ID=g11058.t1.exon1;Parent=g11058.t1;
OZ010654.1_Phania_funesta_genome_assembly,_chromosome:_3	AUGUSTUS	intron	33735501	33735561	0.55	+	.	ID=g11058.t1.intron1;Parent=g11058.t1;
OZ010654.1_Phania_funesta_genome_assembly,_chromosome:_3	AUGUSTUS	CDS	33735562	33735843	0.67	+	0	ID=g11058.t1.CDS2;Parent=g11058.t1;
OZ010654.1_Phania_funesta_genome_assembly,_chromosome:_3	AUGUSTUS	exon	33735562	33735843	.	+	.	ID=g11058.t1.exon2;Parent=g11058.t1;
OZ010654.1_Phania_funesta_genome_assembly,_chromosome:_3	AUGUSTUS	stop_codon	33735841	33735843	.	+	0	ID=g11058.t1.stop1;Parent=g11058.t1;
OZ010654.1_Phania_funesta_genome_assembly,_chromosome:_3	AUGUSTUS	gene	33802260	33803389	.	+	.	ID=g11059;
OZ010654.1_Phania_funesta_genome_assembly,_chromosome:_3	AUGUSTUS	mRNA	33802260	33803389	1	+	.	ID=g11059.t1;Parent=g11059;
OZ010654.1_Phania_funesta_genome_assembly,_chromosome:_3	AUGUSTUS	start_codon	33802260	33802262	.	+	0	ID=g11059.t1.start1;Parent=g11059.t1;
OZ010654.1_Phania_funesta_genome_assembly,_chromosome:_3	AUGUSTUS	CDS	33802260	33803082	1	+	0	ID=g11059.t1.CDS1;Parent=g11059.t1;
OZ010654.1_Phania_funesta_genome_assembly,_chromosome:_3	AUGUSTUS	exon	33802260	33803082	.	+	.	ID=g11059.t1.exon1;Parent=g11059.t1;
OZ010654.1_Phania_funesta_genome_assembly,_chromosome:_3	AUGUSTUS	intron	33803083	33803216	1	+	.	ID=g11059.t1.intron1;Parent=g11059.t1;
OZ010654.1_Phania_funesta_genome_assembly,_chromosome:_3	AUGUSTUS	CDS	33803217	33803389	1	+	2	ID=g11059.t1.CDS2;Parent=g11059.t1;
OZ010654.1_Phania_funesta_genome_assembly,_chromosome:_3	AUGUSTUS	exon	33803217	33803389	.	+	.	ID=g11059.t1.exon2;Parent=g11059.t1;
OZ010654.1_Phania_funesta_genome_assembly,_chromosome:_3	AUGUSTUS	stop_codon	33803387	33803389	.	+	0	ID=g11059.t1.stop1;Parent=g11059.t1;
OZ010654.1_Phania_funesta_genome_assembly,_chromosome:_3	AUGUSTUS	gene	33858104	33858640	.	+	.	ID=g11060;
OZ010654.1_Phania_funesta_genome_assembly,_chromosome:_3	AUGUSTUS	mRNA	33858104	33858640	0.77	+	.	ID=g11060.t1;Parent=g11060;
OZ010654.1_Phania_funesta_genome_assembly,_chromosome:_3	AUGUSTUS	start_codon	33858104	33858106	.	+	0	ID=g11060.t1.start1;Parent=g11060.t1;
OZ010654.1_Phania_funesta_genome_assembly,_chromosome:_3	AUGUSTUS	CDS	33858104	33858640	0.77	+	0	ID=g11060.t1.CDS1;Parent=g11060.t1;
OZ010654.1_Phania_funesta_genome_assembly,_chromosome:_3	AUGUSTUS	exon	33858104	33858640	.	+	.	ID=g11060.t1.exon1;Parent=g11060.t1;
OZ010654.1_Phania_funesta_genome_assembly,_chromosome:_3	AUGUSTUS	stop_codon	33858638	33858640	.	+	0	ID=g11060.t1.stop1;Parent=g11060.t1;
OZ010654.1_Phania_funesta_genome_assembly,_chromosome:_3	AUGUSTUS	gene	33898757	33899036	.	+	.	ID=g11061;
OZ010654.1_Phania_funesta_genome_assembly,_chromosome:_3	AUGUSTUS	mRNA	33898757	33899036	0.98	+	.	ID=g11061.t1;Parent=g11061;
OZ010654.1_Phania_funesta_genome_assembly,_chromosome:_3	AUGUSTUS	start_codon	33898757	33898759	.	+	0	ID=g11061.t1.start1;Parent=g11061.t1;
OZ010654.1_Phania_funesta_genome_assembly,_chromosome:_3	AUGUSTUS	CDS	33898757	33898900	1	+	0	ID=g11061.t1.CDS1;Parent=g11061.t1;
OZ010654.1_Phania_funesta_genome_assembly,_chromosome:_3	AUGUSTUS	exon	33898757	33898900	.	+	.	ID=g11061.t1.exon1;Parent=g11061.t1;
OZ010654.1_Phania_funesta_genome_assembly,_chromosome:_3	AUGUSTUS	intron	33898901	33898949	1	+	.	ID=g11061.t1.intron1;Parent=g11061.t1;
OZ010654.1_Phania_funesta_genome_assembly,_chromosome:_3	AUGUSTUS	CDS	33898950	33899036	0.98	+	0	ID=g11061.t1.CDS2;Parent=g11061.t1;
OZ010654.1_Phania_funesta_genome_assembly,_chromosome:_3	AUGUSTUS	exon	33898950	33899036	.	+	.	ID=g11061.t1.exon2;Parent=g11061.t1;
OZ010654.1_Phania_funesta_genome_assembly,_chromosome:_3	AUGUSTUS	stop_codon	33899034	33899036	.	+	0	ID=g11061.t1.stop1;Parent=g11061.t1;
OZ010654.1_Phania_funesta_genome_assembly,_chromosome:_3	AUGUSTUS	gene	33899403	33899657	.	+	.	ID=g11062;
OZ010654.1_Phania_funesta_genome_assembly,_chromosome:_3	AUGUSTUS	mRNA	33899403	33899657	0.74	+	.	ID=g11062.t1;Parent=g11062;
OZ010654.1_Phania_funesta_genome_assembly,_chromosome:_3	AUGUSTUS	start_codon	33899403	33899405	.	+	0	ID=g11062.t1.start1;Parent=g11062.t1;
OZ010654.1_Phania_funesta_genome_assembly,_chromosome:_3	AUGUSTUS	CDS	33899403	33899657	0.74	+	0	ID=g11062.t1.CDS1;Parent=g11062.t1;
OZ010654.1_Phania_funesta_genome_assembly,_chromosome:_3	AUGUSTUS	exon	33899403	33899657	.	+	.	ID=g11062.t1.exon1;Parent=g11062.t1;
OZ010654.1_Phania_funesta_genome_assembly,_chromosome:_3	AUGUSTUS	stop_codon	33899655	33899657	.	+	0	ID=g11062.t1.stop1;Parent=g11062.t1;
OZ010654.1_Phania_funesta_genome_assembly,_chromosome:_3	AUGUSTUS	gene	34024267	34024926	.	+	.	ID=g11063;
OZ010654.1_Phania_funesta_genome_assembly,_chromosome:_3	AUGUSTUS	mRNA	34024267	34024926	0.97	+	.	ID=g11063.t1;Parent=g11063;
OZ010654.1_Phania_funesta_genome_assembly,_chromosome:_3	AUGUSTUS	start_codon	34024267	34024269	.	+	0	ID=g11063.t1.start1;Parent=g11063.t1;
OZ010654.1_Phania_funesta_genome_assembly,_chromosome:_3	AUGUSTUS	CDS	34024267	34024926	0.97	+	0	ID=g11063.t1.CDS1;Parent=g11063.t1;
OZ010654.1_Phania_funesta_genome_assembly,_chromosome:_3	AUGUSTUS	exon	34024267	34024926	.	+	.	ID=g11063.t1.exon1;Parent=g11063.t1;
OZ010654.1_Phania_funesta_genome_assembly,_chromosome:_3	AUGUSTUS	stop_codon	34024924	34024926	.	+	0	ID=g11063.t1.stop1;Parent=g11063.t1;
OZ010654.1_Phania_funesta_genome_assembly,_chromosome:_3	AUGUSTUS	gene	34103427	34104557	.	-	.	ID=g11064;
OZ010654.1_Phania_funesta_genome_assembly,_chromosome:_3	AUGUSTUS	mRNA	34103427	34104557	1	-	.	ID=g11064.t1;Parent=g11064;
OZ010654.1_Phania_funesta_genome_assembly,_chromosome:_3	AUGUSTUS	stop_codon	34103427	34103429	.	-	0	ID=g11064.t1.stop1;Parent=g11064.t1;
OZ010654.1_Phania_funesta_genome_assembly,_chromosome:_3	AUGUSTUS	CDS	34103427	34104557	1	-	0	ID=g11064.t1.CDS1;Parent=g11064.t1;
OZ010654.1_Phania_funesta_genome_assembly,_chromosome:_3	AUGUSTUS	exon	34103427	34104557	.	-	.	ID=g11064.t1.exon1;Parent=g11064.t1;
OZ010654.1_Phania_funesta_genome_assembly,_chromosome:_3	AUGUSTUS	start_codon	34104555	34104557	.	-	0	ID=g11064.t1.start1;Parent=g11064.t1;
OZ010654.1_Phania_funesta_genome_assembly,_chromosome:_3	AUGUSTUS	gene	34103506	34104557	.	-	.	ID=g11065;
OZ010654.1_Phania_funesta_genome_assembly,_chromosome:_3	AUGUSTUS	mRNA	34103506	34104557	0.53	-	.	ID=g11065.t1;Parent=g11065;
OZ010654.1_Phania_funesta_genome_assembly,_chromosome:_3	AUGUSTUS	stop_codon	34103506	34103508	.	-	0	ID=g11065.t1.stop1;Parent=g11065.t1;
OZ010654.1_Phania_funesta_genome_assembly,_chromosome:_3	AUGUSTUS	CDS	34103506	34103528	0.54	-	2	ID=g11065.t1.CDS1;Parent=g11065.t1;
OZ010654.1_Phania_funesta_genome_assembly,_chromosome:_3	AUGUSTUS	exon	34103506	34103528	.	-	.	ID=g11065.t1.exon1;Parent=g11065.t1;
OZ010654.1_Phania_funesta_genome_assembly,_chromosome:_3	AUGUSTUS	intron	34103529	34103818	0.53	-	.	ID=g11065.t1.intron1;Parent=g11065.t1;
OZ010654.1_Phania_funesta_genome_assembly,_chromosome:_3	AUGUSTUS	CDS	34103819	34104557	0.96	-	0	ID=g11065.t1.CDS2;Parent=g11065.t1;
OZ010654.1_Phania_funesta_genome_assembly,_chromosome:_3	AUGUSTUS	exon	34103819	34104557	.	-	.	ID=g11065.t1.exon2;Parent=g11065.t1;
OZ010654.1_Phania_funesta_genome_assembly,_chromosome:_3	AUGUSTUS	start_codon	34104555	34104557	.	-	0	ID=g11065.t1.start1;Parent=g11065.t1;
OZ010654.1_Phania_funesta_genome_assembly,_chromosome:_3	AUGUSTUS	gene	34105019	34106329	.	-	.	ID=g11066;
OZ010654.1_Phania_funesta_genome_assembly,_chromosome:_3	AUGUSTUS	mRNA	34105019	34106329	1	-	.	ID=g11066.t1;Parent=g11066;
OZ010654.1_Phania_funesta_genome_assembly,_chromosome:_3	AUGUSTUS	stop_codon	34105019	34105021	.	-	0	ID=g11066.t1.stop1;Parent=g11066.t1;
OZ010654.1_Phania_funesta_genome_assembly,_chromosome:_3	AUGUSTUS	CDS	34105019	34106329	1	-	0	ID=g11066.t1.CDS1;Parent=g11066.t1;
OZ010654.1_Phania_funesta_genome_assembly,_chromosome:_3	AUGUSTUS	exon	34105019	34106329	.	-	.	ID=g11066.t1.exon1;Parent=g11066.t1;
OZ010654.1_Phania_funesta_genome_assembly,_chromosome:_3	AUGUSTUS	start_codon	34106327	34106329	.	-	0	ID=g11066.t1.start1;Parent=g11066.t1;
OZ010654.1_Phania_funesta_genome_assembly,_chromosome:_3	AUGUSTUS	gene	34107048	34107898	.	-	.	ID=g11067;
OZ010654.1_Phania_funesta_genome_assembly,_chromosome:_3	AUGUSTUS	mRNA	34107048	34107898	0.46	-	.	ID=g11067.t1;Parent=g11067;
OZ010654.1_Phania_funesta_genome_assembly,_chromosome:_3	AUGUSTUS	stop_codon	34107048	34107050	.	-	0	ID=g11067.t1.stop1;Parent=g11067.t1;
OZ010654.1_Phania_funesta_genome_assembly,_chromosome:_3	AUGUSTUS	CDS	34107048	34107133	0.46	-	2	ID=g11067.t1.CDS1;Parent=g11067.t1;
OZ010654.1_Phania_funesta_genome_assembly,_chromosome:_3	AUGUSTUS	exon	34107048	34107133	.	-	.	ID=g11067.t1.exon1;Parent=g11067.t1;
OZ010654.1_Phania_funesta_genome_assembly,_chromosome:_3	AUGUSTUS	intron	34107134	34107198	0.46	-	.	ID=g11067.t1.intron1;Parent=g11067.t1;
OZ010654.1_Phania_funesta_genome_assembly,_chromosome:_3	AUGUSTUS	CDS	34107199	34107898	0.49	-	0	ID=g11067.t1.CDS2;Parent=g11067.t1;
OZ010654.1_Phania_funesta_genome_assembly,_chromosome:_3	AUGUSTUS	exon	34107199	34107898	.	-	.	ID=g11067.t1.exon2;Parent=g11067.t1;
OZ010654.1_Phania_funesta_genome_assembly,_chromosome:_3	AUGUSTUS	start_codon	34107896	34107898	.	-	0	ID=g11067.t1.start1;Parent=g11067.t1;
OZ010654.1_Phania_funesta_genome_assembly,_chromosome:_3	AUGUSTUS	gene	34108039	34108881	.	-	.	ID=g11068;
OZ010654.1_Phania_funesta_genome_assembly,_chromosome:_3	AUGUSTUS	mRNA	34108039	34108881	0.97	-	.	ID=g11068.t1;Parent=g11068;
OZ010654.1_Phania_funesta_genome_assembly,_chromosome:_3	AUGUSTUS	stop_codon	34108039	34108041	.	-	0	ID=g11068.t1.stop1;Parent=g11068.t1;
OZ010654.1_Phania_funesta_genome_assembly,_chromosome:_3	AUGUSTUS	CDS	34108039	34108881	0.97	-	0	ID=g11068.t1.CDS1;Parent=g11068.t1;
OZ010654.1_Phania_funesta_genome_assembly,_chromosome:_3	AUGUSTUS	exon	34108039	34108881	.	-	.	ID=g11068.t1.exon1;Parent=g11068.t1;
OZ010654.1_Phania_funesta_genome_assembly,_chromosome:_3	AUGUSTUS	start_codon	34108879	34108881	.	-	0	ID=g11068.t1.start1;Parent=g11068.t1;
OZ010654.1_Phania_funesta_genome_assembly,_chromosome:_3	AUGUSTUS	mRNA	34108039	34108635	0.71	-	.	ID=g11068.t2;Parent=g11068;
OZ010654.1_Phania_funesta_genome_assembly,_chromosome:_3	AUGUSTUS	stop_codon	34108039	34108041	.	-	0	ID=g11068.t2.stop1;Parent=g11068.t2;
OZ010654.1_Phania_funesta_genome_assembly,_chromosome:_3	AUGUSTUS	CDS	34108039	34108635	0.71	-	0	ID=g11068.t2.CDS1;Parent=g11068.t2;
OZ010654.1_Phania_funesta_genome_assembly,_chromosome:_3	AUGUSTUS	exon	34108039	34108635	.	-	.	ID=g11068.t2.exon1;Parent=g11068.t2;
OZ010654.1_Phania_funesta_genome_assembly,_chromosome:_3	AUGUSTUS	start_codon	34108633	34108635	.	-	0	ID=g11068.t2.start1;Parent=g11068.t2;
OZ010654.1_Phania_funesta_genome_assembly,_chromosome:_3	AUGUSTUS	gene	34115012	34116401	.	-	.	ID=g11069;
OZ010654.1_Phania_funesta_genome_assembly,_chromosome:_3	AUGUSTUS	mRNA	34115012	34116401	0.39	-	.	ID=g11069.t1;Parent=g11069;
OZ010654.1_Phania_funesta_genome_assembly,_chromosome:_3	AUGUSTUS	stop_codon	34115012	34115014	.	-	0	ID=g11069.t1.stop1;Parent=g11069.t1;
OZ010654.1_Phania_funesta_genome_assembly,_chromosome:_3	AUGUSTUS	CDS	34115012	34115368	0.44	-	0	ID=g11069.t1.CDS1;Parent=g11069.t1;
OZ010654.1_Phania_funesta_genome_assembly,_chromosome:_3	AUGUSTUS	exon	34115012	34115368	.	-	.	ID=g11069.t1.exon1;Parent=g11069.t1;
OZ010654.1_Phania_funesta_genome_assembly,_chromosome:_3	AUGUSTUS	intron	34115369	34116164	0.42	-	.	ID=g11069.t1.intron1;Parent=g11069.t1;
OZ010654.1_Phania_funesta_genome_assembly,_chromosome:_3	AUGUSTUS	CDS	34116165	34116401	0.52	-	0	ID=g11069.t1.CDS2;Parent=g11069.t1;
OZ010654.1_Phania_funesta_genome_assembly,_chromosome:_3	AUGUSTUS	exon	34116165	34116401	.	-	.	ID=g11069.t1.exon2;Parent=g11069.t1;
OZ010654.1_Phania_funesta_genome_assembly,_chromosome:_3	AUGUSTUS	start_codon	34116399	34116401	.	-	0	ID=g11069.t1.start1;Parent=g11069.t1;
OZ010654.1_Phania_funesta_genome_assembly,_chromosome:_3	AUGUSTUS	gene	34115012	34117920	.	-	.	ID=g11070;
OZ010654.1_Phania_funesta_genome_assembly,_chromosome:_3	AUGUSTUS	mRNA	34115012	34117920	0.38	-	.	ID=g11070.t1;Parent=g11070;
OZ010654.1_Phania_funesta_genome_assembly,_chromosome:_3	AUGUSTUS	stop_codon	34115012	34115014	.	-	0	ID=g11070.t1.stop1;Parent=g11070.t1;
OZ010654.1_Phania_funesta_genome_assembly,_chromosome:_3	AUGUSTUS	CDS	34115012	34115337	0.59	-	2	ID=g11070.t1.CDS1;Parent=g11070.t1;
OZ010654.1_Phania_funesta_genome_assembly,_chromosome:_3	AUGUSTUS	exon	34115012	34115337	.	-	.	ID=g11070.t1.exon1;Parent=g11070.t1;
OZ010654.1_Phania_funesta_genome_assembly,_chromosome:_3	AUGUSTUS	intron	34115338	34117904	0.38	-	.	ID=g11070.t1.intron1;Parent=g11070.t1;
OZ010654.1_Phania_funesta_genome_assembly,_chromosome:_3	AUGUSTUS	CDS	34117905	34117920	0.47	-	0	ID=g11070.t1.CDS2;Parent=g11070.t1;
OZ010654.1_Phania_funesta_genome_assembly,_chromosome:_3	AUGUSTUS	exon	34117905	34117920	.	-	.	ID=g11070.t1.exon2;Parent=g11070.t1;
OZ010654.1_Phania_funesta_genome_assembly,_chromosome:_3	AUGUSTUS	start_codon	34117918	34117920	.	-	0	ID=g11070.t1.start1;Parent=g11070.t1;
OZ010654.1_Phania_funesta_genome_assembly,_chromosome:_3	AUGUSTUS	gene	34117996	34118313	.	-	.	ID=g11071;
OZ010654.1_Phania_funesta_genome_assembly,_chromosome:_3	AUGUSTUS	mRNA	34117996	34118313	1	-	.	ID=g11071.t1;Parent=g11071;
OZ010654.1_Phania_funesta_genome_assembly,_chromosome:_3	AUGUSTUS	stop_codon	34117996	34117998	.	-	0	ID=g11071.t1.stop1;Parent=g11071.t1;
OZ010654.1_Phania_funesta_genome_assembly,_chromosome:_3	AUGUSTUS	CDS	34117996	34118313	1	-	0	ID=g11071.t1.CDS1;Parent=g11071.t1;
OZ010654.1_Phania_funesta_genome_assembly,_chromosome:_3	AUGUSTUS	exon	34117996	34118313	.	-	.	ID=g11071.t1.exon1;Parent=g11071.t1;
OZ010654.1_Phania_funesta_genome_assembly,_chromosome:_3	AUGUSTUS	start_codon	34118311	34118313	.	-	0	ID=g11071.t1.start1;Parent=g11071.t1;
OZ010654.1_Phania_funesta_genome_assembly,_chromosome:_3	AUGUSTUS	gene	34127100	34128079	.	+	.	ID=g11072;
OZ010654.1_Phania_funesta_genome_assembly,_chromosome:_3	AUGUSTUS	mRNA	34127100	34128079	0.38	+	.	ID=g11072.t1;Parent=g11072;
OZ010654.1_Phania_funesta_genome_assembly,_chromosome:_3	AUGUSTUS	start_codon	34127100	34127102	.	+	0	ID=g11072.t1.start1;Parent=g11072.t1;
OZ010654.1_Phania_funesta_genome_assembly,_chromosome:_3	AUGUSTUS	CDS	34127100	34127159	0.38	+	0	ID=g11072.t1.CDS1;Parent=g11072.t1;
OZ010654.1_Phania_funesta_genome_assembly,_chromosome:_3	AUGUSTUS	exon	34127100	34127159	.	+	.	ID=g11072.t1.exon1;Parent=g11072.t1;
OZ010654.1_Phania_funesta_genome_assembly,_chromosome:_3	AUGUSTUS	intron	34127160	34127923	0.38	+	.	ID=g11072.t1.intron1;Parent=g11072.t1;
OZ010654.1_Phania_funesta_genome_assembly,_chromosome:_3	AUGUSTUS	CDS	34127924	34128079	1	+	0	ID=g11072.t1.CDS2;Parent=g11072.t1;
OZ010654.1_Phania_funesta_genome_assembly,_chromosome:_3	AUGUSTUS	exon	34127924	34128079	.	+	.	ID=g11072.t1.exon2;Parent=g11072.t1;
OZ010654.1_Phania_funesta_genome_assembly,_chromosome:_3	AUGUSTUS	stop_codon	34128077	34128079	.	+	0	ID=g11072.t1.stop1;Parent=g11072.t1;
OZ010654.1_Phania_funesta_genome_assembly,_chromosome:_3	AUGUSTUS	gene	34147687	34148010	.	-	.	ID=g11073;
OZ010654.1_Phania_funesta_genome_assembly,_chromosome:_3	AUGUSTUS	mRNA	34147687	34148010	1	-	.	ID=g11073.t1;Parent=g11073;
OZ010654.1_Phania_funesta_genome_assembly,_chromosome:_3	AUGUSTUS	stop_codon	34147687	34147689	.	-	0	ID=g11073.t1.stop1;Parent=g11073.t1;
OZ010654.1_Phania_funesta_genome_assembly,_chromosome:_3	AUGUSTUS	CDS	34147687	34148010	1	-	0	ID=g11073.t1.CDS1;Parent=g11073.t1;
OZ010654.1_Phania_funesta_genome_assembly,_chromosome:_3	AUGUSTUS	exon	34147687	34148010	.	-	.	ID=g11073.t1.exon1;Parent=g11073.t1;
OZ010654.1_Phania_funesta_genome_assembly,_chromosome:_3	AUGUSTUS	start_codon	34148008	34148010	.	-	0	ID=g11073.t1.start1;Parent=g11073.t1;
OZ010654.1_Phania_funesta_genome_assembly,_chromosome:_3	AUGUSTUS	gene	34191432	34191797	.	+	.	ID=g11074;
OZ010654.1_Phania_funesta_genome_assembly,_chromosome:_3	AUGUSTUS	mRNA	34191432	34191797	1	+	.	ID=g11074.t1;Parent=g11074;
OZ010654.1_Phania_funesta_genome_assembly,_chromosome:_3	AUGUSTUS	start_codon	34191432	34191434	.	+	0	ID=g11074.t1.start1;Parent=g11074.t1;
OZ010654.1_Phania_funesta_genome_assembly,_chromosome:_3	AUGUSTUS	CDS	34191432	34191797	1	+	0	ID=g11074.t1.CDS1;Parent=g11074.t1;
OZ010654.1_Phania_funesta_genome_assembly,_chromosome:_3	AUGUSTUS	exon	34191432	34191797	.	+	.	ID=g11074.t1.exon1;Parent=g11074.t1;
OZ010654.1_Phania_funesta_genome_assembly,_chromosome:_3	AUGUSTUS	stop_codon	34191795	34191797	.	+	0	ID=g11074.t1.stop1;Parent=g11074.t1;
OZ010654.1_Phania_funesta_genome_assembly,_chromosome:_3	AUGUSTUS	gene	34191823	34193202	.	+	.	ID=g11075;
OZ010654.1_Phania_funesta_genome_assembly,_chromosome:_3	AUGUSTUS	mRNA	34192087	34193202	0.35	+	.	ID=g11075.t1;Parent=g11075;
OZ010654.1_Phania_funesta_genome_assembly,_chromosome:_3	AUGUSTUS	start_codon	34192087	34192089	.	+	0	ID=g11075.t1.start1;Parent=g11075.t1;
OZ010654.1_Phania_funesta_genome_assembly,_chromosome:_3	AUGUSTUS	CDS	34192087	34192172	0.56	+	0	ID=g11075.t1.CDS1;Parent=g11075.t1;
OZ010654.1_Phania_funesta_genome_assembly,_chromosome:_3	AUGUSTUS	exon	34192087	34192172	.	+	.	ID=g11075.t1.exon1;Parent=g11075.t1;
OZ010654.1_Phania_funesta_genome_assembly,_chromosome:_3	AUGUSTUS	intron	34192173	34192271	0.56	+	.	ID=g11075.t1.intron1;Parent=g11075.t1;
OZ010654.1_Phania_funesta_genome_assembly,_chromosome:_3	AUGUSTUS	CDS	34192272	34193202	0.49	+	1	ID=g11075.t1.CDS2;Parent=g11075.t1;
OZ010654.1_Phania_funesta_genome_assembly,_chromosome:_3	AUGUSTUS	exon	34192272	34193202	.	+	.	ID=g11075.t1.exon2;Parent=g11075.t1;
OZ010654.1_Phania_funesta_genome_assembly,_chromosome:_3	AUGUSTUS	stop_codon	34193200	34193202	.	+	0	ID=g11075.t1.stop1;Parent=g11075.t1;
OZ010654.1_Phania_funesta_genome_assembly,_chromosome:_3	AUGUSTUS	mRNA	34191823	34193202	0.41	+	.	ID=g11075.t2;Parent=g11075;
OZ010654.1_Phania_funesta_genome_assembly,_chromosome:_3	AUGUSTUS	start_codon	34191823	34191825	.	+	0	ID=g11075.t2.start1;Parent=g11075.t2;
OZ010654.1_Phania_funesta_genome_assembly,_chromosome:_3	AUGUSTUS	CDS	34191823	34192172	0.42	+	0	ID=g11075.t2.CDS1;Parent=g11075.t2;
OZ010654.1_Phania_funesta_genome_assembly,_chromosome:_3	AUGUSTUS	exon	34191823	34192172	.	+	.	ID=g11075.t2.exon1;Parent=g11075.t2;
OZ010654.1_Phania_funesta_genome_assembly,_chromosome:_3	AUGUSTUS	intron	34192173	34192271	0.42	+	.	ID=g11075.t2.intron1;Parent=g11075.t2;
OZ010654.1_Phania_funesta_genome_assembly,_chromosome:_3	AUGUSTUS	CDS	34192272	34193202	0.55	+	1	ID=g11075.t2.CDS2;Parent=g11075.t2;
OZ010654.1_Phania_funesta_genome_assembly,_chromosome:_3	AUGUSTUS	exon	34192272	34193202	.	+	.	ID=g11075.t2.exon2;Parent=g11075.t2;
OZ010654.1_Phania_funesta_genome_assembly,_chromosome:_3	AUGUSTUS	stop_codon	34193200	34193202	.	+	0	ID=g11075.t2.stop1;Parent=g11075.t2;
OZ010654.1_Phania_funesta_genome_assembly,_chromosome:_3	AUGUSTUS	gene	34192438	34193202	.	+	.	ID=g11076;
OZ010654.1_Phania_funesta_genome_assembly,_chromosome:_3	AUGUSTUS	mRNA	34192438	34193202	0.82	+	.	ID=g11076.t1;Parent=g11076;
OZ010654.1_Phania_funesta_genome_assembly,_chromosome:_3	AUGUSTUS	start_codon	34192438	34192440	.	+	0	ID=g11076.t1.start1;Parent=g11076.t1;
OZ010654.1_Phania_funesta_genome_assembly,_chromosome:_3	AUGUSTUS	CDS	34192438	34193202	0.82	+	0	ID=g11076.t1.CDS1;Parent=g11076.t1;
OZ010654.1_Phania_funesta_genome_assembly,_chromosome:_3	AUGUSTUS	exon	34192438	34193202	.	+	.	ID=g11076.t1.exon1;Parent=g11076.t1;
OZ010654.1_Phania_funesta_genome_assembly,_chromosome:_3	AUGUSTUS	stop_codon	34193200	34193202	.	+	0	ID=g11076.t1.stop1;Parent=g11076.t1;
OZ010654.1_Phania_funesta_genome_assembly,_chromosome:_3	AUGUSTUS	gene	34193317	34195947	.	+	.	ID=g11077;
OZ010654.1_Phania_funesta_genome_assembly,_chromosome:_3	AUGUSTUS	mRNA	34194806	34195947	0.64	+	.	ID=g11077.t1;Parent=g11077;
OZ010654.1_Phania_funesta_genome_assembly,_chromosome:_3	AUGUSTUS	start_codon	34194806	34194808	.	+	0	ID=g11077.t1.start1;Parent=g11077.t1;
OZ010654.1_Phania_funesta_genome_assembly,_chromosome:_3	AUGUSTUS	CDS	34194806	34194848	0.79	+	0	ID=g11077.t1.CDS1;Parent=g11077.t1;
OZ010654.1_Phania_funesta_genome_assembly,_chromosome:_3	AUGUSTUS	exon	34194806	34194848	.	+	.	ID=g11077.t1.exon1;Parent=g11077.t1;
OZ010654.1_Phania_funesta_genome_assembly,_chromosome:_3	AUGUSTUS	intron	34194849	34194931	0.64	+	.	ID=g11077.t1.intron1;Parent=g11077.t1;
OZ010654.1_Phania_funesta_genome_assembly,_chromosome:_3	AUGUSTUS	CDS	34194932	34195947	0.66	+	2	ID=g11077.t1.CDS2;Parent=g11077.t1;
OZ010654.1_Phania_funesta_genome_assembly,_chromosome:_3	AUGUSTUS	exon	34194932	34195947	.	+	.	ID=g11077.t1.exon2;Parent=g11077.t1;
OZ010654.1_Phania_funesta_genome_assembly,_chromosome:_3	AUGUSTUS	stop_codon	34195945	34195947	.	+	0	ID=g11077.t1.stop1;Parent=g11077.t1;
OZ010654.1_Phania_funesta_genome_assembly,_chromosome:_3	AUGUSTUS	mRNA	34193317	34195947	0.15	+	.	ID=g11077.t2;Parent=g11077;
OZ010654.1_Phania_funesta_genome_assembly,_chromosome:_3	AUGUSTUS	start_codon	34193317	34193319	.	+	0	ID=g11077.t2.start1;Parent=g11077.t2;
OZ010654.1_Phania_funesta_genome_assembly,_chromosome:_3	AUGUSTUS	CDS	34193317	34193499	0.87	+	0	ID=g11077.t2.CDS1;Parent=g11077.t2;
OZ010654.1_Phania_funesta_genome_assembly,_chromosome:_3	AUGUSTUS	exon	34193317	34193499	.	+	.	ID=g11077.t2.exon1;Parent=g11077.t2;
OZ010654.1_Phania_funesta_genome_assembly,_chromosome:_3	AUGUSTUS	intron	34193500	34193555	0.88	+	.	ID=g11077.t2.intron1;Parent=g11077.t2;
OZ010654.1_Phania_funesta_genome_assembly,_chromosome:_3	AUGUSTUS	CDS	34193556	34194068	0.58	+	0	ID=g11077.t2.CDS2;Parent=g11077.t2;
OZ010654.1_Phania_funesta_genome_assembly,_chromosome:_3	AUGUSTUS	exon	34193556	34194068	.	+	.	ID=g11077.t2.exon2;Parent=g11077.t2;
OZ010654.1_Phania_funesta_genome_assembly,_chromosome:_3	AUGUSTUS	intron	34194069	34194139	0.59	+	.	ID=g11077.t2.intron2;Parent=g11077.t2;
OZ010654.1_Phania_funesta_genome_assembly,_chromosome:_3	AUGUSTUS	CDS	34194140	34194680	0.21	+	0	ID=g11077.t2.CDS3;Parent=g11077.t2;
OZ010654.1_Phania_funesta_genome_assembly,_chromosome:_3	AUGUSTUS	exon	34194140	34194680	.	+	.	ID=g11077.t2.exon3;Parent=g11077.t2;
OZ010654.1_Phania_funesta_genome_assembly,_chromosome:_3	AUGUSTUS	intron	34194681	34194931	0.3	+	.	ID=g11077.t2.intron3;Parent=g11077.t2;
OZ010654.1_Phania_funesta_genome_assembly,_chromosome:_3	AUGUSTUS	CDS	34194932	34195947	0.35	+	2	ID=g11077.t2.CDS4;Parent=g11077.t2;
OZ010654.1_Phania_funesta_genome_assembly,_chromosome:_3	AUGUSTUS	exon	34194932	34195947	.	+	.	ID=g11077.t2.exon4;Parent=g11077.t2;
OZ010654.1_Phania_funesta_genome_assembly,_chromosome:_3	AUGUSTUS	stop_codon	34195945	34195947	.	+	0	ID=g11077.t2.stop1;Parent=g11077.t2;
OZ010654.1_Phania_funesta_genome_assembly,_chromosome:_3	AUGUSTUS	gene	34195510	34195947	.	+	.	ID=g11078;
OZ010654.1_Phania_funesta_genome_assembly,_chromosome:_3	AUGUSTUS	mRNA	34195510	34195947	1	+	.	ID=g11078.t1;Parent=g11078;
OZ010654.1_Phania_funesta_genome_assembly,_chromosome:_3	AUGUSTUS	start_codon	34195510	34195512	.	+	0	ID=g11078.t1.start1;Parent=g11078.t1;
OZ010654.1_Phania_funesta_genome_assembly,_chromosome:_3	AUGUSTUS	CDS	34195510	34195947	1	+	0	ID=g11078.t1.CDS1;Parent=g11078.t1;
OZ010654.1_Phania_funesta_genome_assembly,_chromosome:_3	AUGUSTUS	exon	34195510	34195947	.	+	.	ID=g11078.t1.exon1;Parent=g11078.t1;
OZ010654.1_Phania_funesta_genome_assembly,_chromosome:_3	AUGUSTUS	stop_codon	34195945	34195947	.	+	0	ID=g11078.t1.stop1;Parent=g11078.t1;
OZ010654.1_Phania_funesta_genome_assembly,_chromosome:_3	AUGUSTUS	gene	34203926	34204456	.	+	.	ID=g11079;
OZ010654.1_Phania_funesta_genome_assembly,_chromosome:_3	AUGUSTUS	mRNA	34203926	34204456	1	+	.	ID=g11079.t1;Parent=g11079;
OZ010654.1_Phania_funesta_genome_assembly,_chromosome:_3	AUGUSTUS	start_codon	34203926	34203928	.	+	0	ID=g11079.t1.start1;Parent=g11079.t1;
OZ010654.1_Phania_funesta_genome_assembly,_chromosome:_3	AUGUSTUS	CDS	34203926	34204044	1	+	0	ID=g11079.t1.CDS1;Parent=g11079.t1;
OZ010654.1_Phania_funesta_genome_assembly,_chromosome:_3	AUGUSTUS	exon	34203926	34204044	.	+	.	ID=g11079.t1.exon1;Parent=g11079.t1;
OZ010654.1_Phania_funesta_genome_assembly,_chromosome:_3	AUGUSTUS	intron	34204045	34204314	1	+	.	ID=g11079.t1.intron1;Parent=g11079.t1;
OZ010654.1_Phania_funesta_genome_assembly,_chromosome:_3	AUGUSTUS	CDS	34204315	34204456	1	+	1	ID=g11079.t1.CDS2;Parent=g11079.t1;
OZ010654.1_Phania_funesta_genome_assembly,_chromosome:_3	AUGUSTUS	exon	34204315	34204456	.	+	.	ID=g11079.t1.exon2;Parent=g11079.t1;
OZ010654.1_Phania_funesta_genome_assembly,_chromosome:_3	AUGUSTUS	stop_codon	34204454	34204456	.	+	0	ID=g11079.t1.stop1;Parent=g11079.t1;
OZ010654.1_Phania_funesta_genome_assembly,_chromosome:_3	AUGUSTUS	gene	34204070	34204276	.	+	.	ID=g11080;
OZ010654.1_Phania_funesta_genome_assembly,_chromosome:_3	AUGUSTUS	mRNA	34204070	34204276	0.96	+	.	ID=g11080.t1;Parent=g11080;
OZ010654.1_Phania_funesta_genome_assembly,_chromosome:_3	AUGUSTUS	start_codon	34204070	34204072	.	+	0	ID=g11080.t1.start1;Parent=g11080.t1;
OZ010654.1_Phania_funesta_genome_assembly,_chromosome:_3	AUGUSTUS	CDS	34204070	34204276	0.96	+	0	ID=g11080.t1.CDS1;Parent=g11080.t1;
OZ010654.1_Phania_funesta_genome_assembly,_chromosome:_3	AUGUSTUS	exon	34204070	34204276	.	+	.	ID=g11080.t1.exon1;Parent=g11080.t1;
OZ010654.1_Phania_funesta_genome_assembly,_chromosome:_3	AUGUSTUS	stop_codon	34204274	34204276	.	+	0	ID=g11080.t1.stop1;Parent=g11080.t1;
OZ010654.1_Phania_funesta_genome_assembly,_chromosome:_3	AUGUSTUS	gene	34234918	34235622	.	+	.	ID=g11081;
OZ010654.1_Phania_funesta_genome_assembly,_chromosome:_3	AUGUSTUS	mRNA	34234918	34235622	0.56	+	.	ID=g11081.t1;Parent=g11081;
OZ010654.1_Phania_funesta_genome_assembly,_chromosome:_3	AUGUSTUS	start_codon	34234918	34234920	.	+	0	ID=g11081.t1.start1;Parent=g11081.t1;
OZ010654.1_Phania_funesta_genome_assembly,_chromosome:_3	AUGUSTUS	CDS	34234918	34235622	0.56	+	0	ID=g11081.t1.CDS1;Parent=g11081.t1;
OZ010654.1_Phania_funesta_genome_assembly,_chromosome:_3	AUGUSTUS	exon	34234918	34235622	.	+	.	ID=g11081.t1.exon1;Parent=g11081.t1;
OZ010654.1_Phania_funesta_genome_assembly,_chromosome:_3	AUGUSTUS	stop_codon	34235620	34235622	.	+	0	ID=g11081.t1.stop1;Parent=g11081.t1;
OZ010654.1_Phania_funesta_genome_assembly,_chromosome:_3	AUGUSTUS	gene	34237022	34237952	.	+	.	ID=g11082;
OZ010654.1_Phania_funesta_genome_assembly,_chromosome:_3	AUGUSTUS	mRNA	34237022	34237952	0.96	+	.	ID=g11082.t1;Parent=g11082;
OZ010654.1_Phania_funesta_genome_assembly,_chromosome:_3	AUGUSTUS	start_codon	34237022	34237024	.	+	0	ID=g11082.t1.start1;Parent=g11082.t1;
OZ010654.1_Phania_funesta_genome_assembly,_chromosome:_3	AUGUSTUS	CDS	34237022	34237861	0.98	+	0	ID=g11082.t1.CDS1;Parent=g11082.t1;
OZ010654.1_Phania_funesta_genome_assembly,_chromosome:_3	AUGUSTUS	exon	34237022	34237861	.	+	.	ID=g11082.t1.exon1;Parent=g11082.t1;
OZ010654.1_Phania_funesta_genome_assembly,_chromosome:_3	AUGUSTUS	intron	34237862	34237937	0.96	+	.	ID=g11082.t1.intron1;Parent=g11082.t1;
OZ010654.1_Phania_funesta_genome_assembly,_chromosome:_3	AUGUSTUS	CDS	34237938	34237952	0.96	+	0	ID=g11082.t1.CDS2;Parent=g11082.t1;
OZ010654.1_Phania_funesta_genome_assembly,_chromosome:_3	AUGUSTUS	exon	34237938	34237952	.	+	.	ID=g11082.t1.exon2;Parent=g11082.t1;
OZ010654.1_Phania_funesta_genome_assembly,_chromosome:_3	AUGUSTUS	stop_codon	34237950	34237952	.	+	0	ID=g11082.t1.stop1;Parent=g11082.t1;
OZ010654.1_Phania_funesta_genome_assembly,_chromosome:_3	AUGUSTUS	gene	34238616	34239125	.	+	.	ID=g11083;
OZ010654.1_Phania_funesta_genome_assembly,_chromosome:_3	AUGUSTUS	mRNA	34238616	34239125	1	+	.	ID=g11083.t1;Parent=g11083;
OZ010654.1_Phania_funesta_genome_assembly,_chromosome:_3	AUGUSTUS	start_codon	34238616	34238618	.	+	0	ID=g11083.t1.start1;Parent=g11083.t1;
OZ010654.1_Phania_funesta_genome_assembly,_chromosome:_3	AUGUSTUS	CDS	34238616	34239125	1	+	0	ID=g11083.t1.CDS1;Parent=g11083.t1;
OZ010654.1_Phania_funesta_genome_assembly,_chromosome:_3	AUGUSTUS	exon	34238616	34239125	.	+	.	ID=g11083.t1.exon1;Parent=g11083.t1;
OZ010654.1_Phania_funesta_genome_assembly,_chromosome:_3	AUGUSTUS	stop_codon	34239123	34239125	.	+	0	ID=g11083.t1.stop1;Parent=g11083.t1;
OZ010654.1_Phania_funesta_genome_assembly,_chromosome:_3	AUGUSTUS	gene	34246408	34247189	.	+	.	ID=g11084;
OZ010654.1_Phania_funesta_genome_assembly,_chromosome:_3	AUGUSTUS	mRNA	34246408	34247189	0.49	+	.	ID=g11084.t1;Parent=g11084;
OZ010654.1_Phania_funesta_genome_assembly,_chromosome:_3	AUGUSTUS	start_codon	34246408	34246410	.	+	0	ID=g11084.t1.start1;Parent=g11084.t1;
OZ010654.1_Phania_funesta_genome_assembly,_chromosome:_3	AUGUSTUS	CDS	34246408	34246424	0.61	+	0	ID=g11084.t1.CDS1;Parent=g11084.t1;
OZ010654.1_Phania_funesta_genome_assembly,_chromosome:_3	AUGUSTUS	exon	34246408	34246424	.	+	.	ID=g11084.t1.exon1;Parent=g11084.t1;
OZ010654.1_Phania_funesta_genome_assembly,_chromosome:_3	AUGUSTUS	intron	34246425	34246609	0.49	+	.	ID=g11084.t1.intron1;Parent=g11084.t1;
OZ010654.1_Phania_funesta_genome_assembly,_chromosome:_3	AUGUSTUS	CDS	34246610	34247189	0.49	+	1	ID=g11084.t1.CDS2;Parent=g11084.t1;
OZ010654.1_Phania_funesta_genome_assembly,_chromosome:_3	AUGUSTUS	exon	34246610	34247189	.	+	.	ID=g11084.t1.exon2;Parent=g11084.t1;
OZ010654.1_Phania_funesta_genome_assembly,_chromosome:_3	AUGUSTUS	stop_codon	34247187	34247189	.	+	0	ID=g11084.t1.stop1;Parent=g11084.t1;
OZ010654.1_Phania_funesta_genome_assembly,_chromosome:_3	AUGUSTUS	gene	34249685	34254661	.	+	.	ID=g11085;
OZ010654.1_Phania_funesta_genome_assembly,_chromosome:_3	AUGUSTUS	mRNA	34249685	34254661	1	+	.	ID=g11085.t1;Parent=g11085;
OZ010654.1_Phania_funesta_genome_assembly,_chromosome:_3	AUGUSTUS	start_codon	34249685	34249687	.	+	0	ID=g11085.t1.start1;Parent=g11085.t1;
OZ010654.1_Phania_funesta_genome_assembly,_chromosome:_3	AUGUSTUS	CDS	34249685	34249743	1	+	0	ID=g11085.t1.CDS1;Parent=g11085.t1;
OZ010654.1_Phania_funesta_genome_assembly,_chromosome:_3	AUGUSTUS	exon	34249685	34249743	.	+	.	ID=g11085.t1.exon1;Parent=g11085.t1;
OZ010654.1_Phania_funesta_genome_assembly,_chromosome:_3	AUGUSTUS	intron	34249744	34249807	1	+	.	ID=g11085.t1.intron1;Parent=g11085.t1;
OZ010654.1_Phania_funesta_genome_assembly,_chromosome:_3	AUGUSTUS	CDS	34249808	34250456	1	+	1	ID=g11085.t1.CDS2;Parent=g11085.t1;
OZ010654.1_Phania_funesta_genome_assembly,_chromosome:_3	AUGUSTUS	exon	34249808	34250456	.	+	.	ID=g11085.t1.exon2;Parent=g11085.t1;
OZ010654.1_Phania_funesta_genome_assembly,_chromosome:_3	AUGUSTUS	intron	34250457	34250513	1	+	.	ID=g11085.t1.intron2;Parent=g11085.t1;
OZ010654.1_Phania_funesta_genome_assembly,_chromosome:_3	AUGUSTUS	CDS	34250514	34251428	1	+	0	ID=g11085.t1.CDS3;Parent=g11085.t1;
OZ010654.1_Phania_funesta_genome_assembly,_chromosome:_3	AUGUSTUS	exon	34250514	34251428	.	+	.	ID=g11085.t1.exon3;Parent=g11085.t1;
OZ010654.1_Phania_funesta_genome_assembly,_chromosome:_3	AUGUSTUS	intron	34251429	34251499	1	+	.	ID=g11085.t1.intron3;Parent=g11085.t1;
OZ010654.1_Phania_funesta_genome_assembly,_chromosome:_3	AUGUSTUS	CDS	34251500	34254661	1	+	0	ID=g11085.t1.CDS4;Parent=g11085.t1;
OZ010654.1_Phania_funesta_genome_assembly,_chromosome:_3	AUGUSTUS	exon	34251500	34254661	.	+	.	ID=g11085.t1.exon4;Parent=g11085.t1;
OZ010654.1_Phania_funesta_genome_assembly,_chromosome:_3	AUGUSTUS	stop_codon	34254659	34254661	.	+	0	ID=g11085.t1.stop1;Parent=g11085.t1;
OZ010654.1_Phania_funesta_genome_assembly,_chromosome:_3	AUGUSTUS	gene	34266253	34266582	.	+	.	ID=g11086;
OZ010654.1_Phania_funesta_genome_assembly,_chromosome:_3	AUGUSTUS	mRNA	34266253	34266582	0.99	+	.	ID=g11086.t1;Parent=g11086;
OZ010654.1_Phania_funesta_genome_assembly,_chromosome:_3	AUGUSTUS	start_codon	34266253	34266255	.	+	0	ID=g11086.t1.start1;Parent=g11086.t1;
OZ010654.1_Phania_funesta_genome_assembly,_chromosome:_3	AUGUSTUS	CDS	34266253	34266374	1	+	0	ID=g11086.t1.CDS1;Parent=g11086.t1;
OZ010654.1_Phania_funesta_genome_assembly,_chromosome:_3	AUGUSTUS	exon	34266253	34266374	.	+	.	ID=g11086.t1.exon1;Parent=g11086.t1;
OZ010654.1_Phania_funesta_genome_assembly,_chromosome:_3	AUGUSTUS	intron	34266375	34266434	1	+	.	ID=g11086.t1.intron1;Parent=g11086.t1;
OZ010654.1_Phania_funesta_genome_assembly,_chromosome:_3	AUGUSTUS	CDS	34266435	34266582	0.99	+	1	ID=g11086.t1.CDS2;Parent=g11086.t1;
OZ010654.1_Phania_funesta_genome_assembly,_chromosome:_3	AUGUSTUS	exon	34266435	34266582	.	+	.	ID=g11086.t1.exon2;Parent=g11086.t1;
OZ010654.1_Phania_funesta_genome_assembly,_chromosome:_3	AUGUSTUS	stop_codon	34266580	34266582	.	+	0	ID=g11086.t1.stop1;Parent=g11086.t1;
OZ010654.1_Phania_funesta_genome_assembly,_chromosome:_3	AUGUSTUS	gene	34271444	34272178	.	+	.	ID=g11087;
OZ010654.1_Phania_funesta_genome_assembly,_chromosome:_3	AUGUSTUS	mRNA	34271444	34272178	0.96	+	.	ID=g11087.t1;Parent=g11087;
OZ010654.1_Phania_funesta_genome_assembly,_chromosome:_3	AUGUSTUS	start_codon	34271444	34271446	.	+	0	ID=g11087.t1.start1;Parent=g11087.t1;
OZ010654.1_Phania_funesta_genome_assembly,_chromosome:_3	AUGUSTUS	CDS	34271444	34271455	0.96	+	0	ID=g11087.t1.CDS1;Parent=g11087.t1;
OZ010654.1_Phania_funesta_genome_assembly,_chromosome:_3	AUGUSTUS	exon	34271444	34271455	.	+	.	ID=g11087.t1.exon1;Parent=g11087.t1;
OZ010654.1_Phania_funesta_genome_assembly,_chromosome:_3	AUGUSTUS	intron	34271456	34271854	0.96	+	.	ID=g11087.t1.intron1;Parent=g11087.t1;
OZ010654.1_Phania_funesta_genome_assembly,_chromosome:_3	AUGUSTUS	CDS	34271855	34272178	0.98	+	0	ID=g11087.t1.CDS2;Parent=g11087.t1;
OZ010654.1_Phania_funesta_genome_assembly,_chromosome:_3	AUGUSTUS	exon	34271855	34272178	.	+	.	ID=g11087.t1.exon2;Parent=g11087.t1;
OZ010654.1_Phania_funesta_genome_assembly,_chromosome:_3	AUGUSTUS	stop_codon	34272176	34272178	.	+	0	ID=g11087.t1.stop1;Parent=g11087.t1;
OZ010654.1_Phania_funesta_genome_assembly,_chromosome:_3	AUGUSTUS	mRNA	34271444	34271854	0.25	+	.	ID=g11087.t2;Parent=g11087;
OZ010654.1_Phania_funesta_genome_assembly,_chromosome:_3	AUGUSTUS	start_codon	34271444	34271446	.	+	0	ID=g11087.t2.start1;Parent=g11087.t2;
OZ010654.1_Phania_funesta_genome_assembly,_chromosome:_3	AUGUSTUS	CDS	34271444	34271627	0.51	+	0	ID=g11087.t2.CDS1;Parent=g11087.t2;
OZ010654.1_Phania_funesta_genome_assembly,_chromosome:_3	AUGUSTUS	exon	34271444	34271627	.	+	.	ID=g11087.t2.exon1;Parent=g11087.t2;
OZ010654.1_Phania_funesta_genome_assembly,_chromosome:_3	AUGUSTUS	intron	34271628	34271708	0.5	+	.	ID=g11087.t2.intron1;Parent=g11087.t2;
OZ010654.1_Phania_funesta_genome_assembly,_chromosome:_3	AUGUSTUS	CDS	34271709	34271854	0.25	+	2	ID=g11087.t2.CDS2;Parent=g11087.t2;
OZ010654.1_Phania_funesta_genome_assembly,_chromosome:_3	AUGUSTUS	exon	34271709	34271854	.	+	.	ID=g11087.t2.exon2;Parent=g11087.t2;
OZ010654.1_Phania_funesta_genome_assembly,_chromosome:_3	AUGUSTUS	stop_codon	34271852	34271854	.	+	0	ID=g11087.t2.stop1;Parent=g11087.t2;
OZ010654.1_Phania_funesta_genome_assembly,_chromosome:_3	AUGUSTUS	mRNA	34271924	34272178	0.29	+	.	ID=g11087.t3;Parent=g11087;
OZ010654.1_Phania_funesta_genome_assembly,_chromosome:_3	AUGUSTUS	start_codon	34271924	34271926	.	+	0	ID=g11087.t3.start1;Parent=g11087.t3;
OZ010654.1_Phania_funesta_genome_assembly,_chromosome:_3	AUGUSTUS	CDS	34271924	34272178	0.29	+	0	ID=g11087.t3.CDS1;Parent=g11087.t3;
OZ010654.1_Phania_funesta_genome_assembly,_chromosome:_3	AUGUSTUS	exon	34271924	34272178	.	+	.	ID=g11087.t3.exon1;Parent=g11087.t3;
OZ010654.1_Phania_funesta_genome_assembly,_chromosome:_3	AUGUSTUS	stop_codon	34272176	34272178	.	+	0	ID=g11087.t3.stop1;Parent=g11087.t3;
OZ010654.1_Phania_funesta_genome_assembly,_chromosome:_3	AUGUSTUS	gene	34275835	34290622	.	-	.	ID=g11088;
OZ010654.1_Phania_funesta_genome_assembly,_chromosome:_3	AUGUSTUS	mRNA	34275835	34290622	0.41	-	.	ID=g11088.t1;Parent=g11088;
OZ010654.1_Phania_funesta_genome_assembly,_chromosome:_3	AUGUSTUS	stop_codon	34275835	34275837	.	-	0	ID=g11088.t1.stop1;Parent=g11088.t1;
OZ010654.1_Phania_funesta_genome_assembly,_chromosome:_3	AUGUSTUS	CDS	34275835	34276250	0.65	-	2	ID=g11088.t1.CDS1;Parent=g11088.t1;
OZ010654.1_Phania_funesta_genome_assembly,_chromosome:_3	AUGUSTUS	exon	34275835	34276250	.	-	.	ID=g11088.t1.exon1;Parent=g11088.t1;
OZ010654.1_Phania_funesta_genome_assembly,_chromosome:_3	AUGUSTUS	intron	34276251	34290453	0.41	-	.	ID=g11088.t1.intron1;Parent=g11088.t1;
OZ010654.1_Phania_funesta_genome_assembly,_chromosome:_3	AUGUSTUS	CDS	34290454	34290622	0.48	-	0	ID=g11088.t1.CDS2;Parent=g11088.t1;
OZ010654.1_Phania_funesta_genome_assembly,_chromosome:_3	AUGUSTUS	exon	34290454	34290622	.	-	.	ID=g11088.t1.exon2;Parent=g11088.t1;
OZ010654.1_Phania_funesta_genome_assembly,_chromosome:_3	AUGUSTUS	start_codon	34290620	34290622	.	-	0	ID=g11088.t1.start1;Parent=g11088.t1;
OZ010654.1_Phania_funesta_genome_assembly,_chromosome:_3	AUGUSTUS	gene	34293627	34294049	.	+	.	ID=g11089;
OZ010654.1_Phania_funesta_genome_assembly,_chromosome:_3	AUGUSTUS	mRNA	34293627	34294049	1	+	.	ID=g11089.t1;Parent=g11089;
OZ010654.1_Phania_funesta_genome_assembly,_chromosome:_3	AUGUSTUS	start_codon	34293627	34293629	.	+	0	ID=g11089.t1.start1;Parent=g11089.t1;
OZ010654.1_Phania_funesta_genome_assembly,_chromosome:_3	AUGUSTUS	CDS	34293627	34294049	1	+	0	ID=g11089.t1.CDS1;Parent=g11089.t1;
OZ010654.1_Phania_funesta_genome_assembly,_chromosome:_3	AUGUSTUS	exon	34293627	34294049	.	+	.	ID=g11089.t1.exon1;Parent=g11089.t1;
OZ010654.1_Phania_funesta_genome_assembly,_chromosome:_3	AUGUSTUS	stop_codon	34294047	34294049	.	+	0	ID=g11089.t1.stop1;Parent=g11089.t1;
OZ010654.1_Phania_funesta_genome_assembly,_chromosome:_3	AUGUSTUS	gene	34302884	34303568	.	-	.	ID=g11090;
OZ010654.1_Phania_funesta_genome_assembly,_chromosome:_3	AUGUSTUS	mRNA	34302884	34303568	0.55	-	.	ID=g11090.t1;Parent=g11090;
OZ010654.1_Phania_funesta_genome_assembly,_chromosome:_3	AUGUSTUS	stop_codon	34302884	34302886	.	-	0	ID=g11090.t1.stop1;Parent=g11090.t1;
OZ010654.1_Phania_funesta_genome_assembly,_chromosome:_3	AUGUSTUS	CDS	34302884	34302928	0.56	-	0	ID=g11090.t1.CDS1;Parent=g11090.t1;
OZ010654.1_Phania_funesta_genome_assembly,_chromosome:_3	AUGUSTUS	exon	34302884	34302928	.	-	.	ID=g11090.t1.exon1;Parent=g11090.t1;
OZ010654.1_Phania_funesta_genome_assembly,_chromosome:_3	AUGUSTUS	intron	34302929	34302975	0.56	-	.	ID=g11090.t1.intron1;Parent=g11090.t1;
OZ010654.1_Phania_funesta_genome_assembly,_chromosome:_3	AUGUSTUS	CDS	34302976	34303105	0.72	-	1	ID=g11090.t1.CDS2;Parent=g11090.t1;
OZ010654.1_Phania_funesta_genome_assembly,_chromosome:_3	AUGUSTUS	exon	34302976	34303105	.	-	.	ID=g11090.t1.exon2;Parent=g11090.t1;
OZ010654.1_Phania_funesta_genome_assembly,_chromosome:_3	AUGUSTUS	intron	34303106	34303177	1	-	.	ID=g11090.t1.intron2;Parent=g11090.t1;
OZ010654.1_Phania_funesta_genome_assembly,_chromosome:_3	AUGUSTUS	CDS	34303178	34303329	1	-	0	ID=g11090.t1.CDS3;Parent=g11090.t1;
OZ010654.1_Phania_funesta_genome_assembly,_chromosome:_3	AUGUSTUS	exon	34303178	34303329	.	-	.	ID=g11090.t1.exon3;Parent=g11090.t1;
OZ010654.1_Phania_funesta_genome_assembly,_chromosome:_3	AUGUSTUS	intron	34303330	34303389	1	-	.	ID=g11090.t1.intron3;Parent=g11090.t1;
OZ010654.1_Phania_funesta_genome_assembly,_chromosome:_3	AUGUSTUS	CDS	34303390	34303476	1	-	0	ID=g11090.t1.CDS4;Parent=g11090.t1;
OZ010654.1_Phania_funesta_genome_assembly,_chromosome:_3	AUGUSTUS	exon	34303390	34303476	.	-	.	ID=g11090.t1.exon4;Parent=g11090.t1;
OZ010654.1_Phania_funesta_genome_assembly,_chromosome:_3	AUGUSTUS	intron	34303477	34303550	0.99	-	.	ID=g11090.t1.intron4;Parent=g11090.t1;
OZ010654.1_Phania_funesta_genome_assembly,_chromosome:_3	AUGUSTUS	CDS	34303551	34303568	0.99	-	0	ID=g11090.t1.CDS5;Parent=g11090.t1;
OZ010654.1_Phania_funesta_genome_assembly,_chromosome:_3	AUGUSTUS	exon	34303551	34303568	.	-	.	ID=g11090.t1.exon5;Parent=g11090.t1;
OZ010654.1_Phania_funesta_genome_assembly,_chromosome:_3	AUGUSTUS	start_codon	34303566	34303568	.	-	0	ID=g11090.t1.start1;Parent=g11090.t1;
OZ010654.1_Phania_funesta_genome_assembly,_chromosome:_3	AUGUSTUS	gene	34306553	34307153	.	+	.	ID=g11091;
OZ010654.1_Phania_funesta_genome_assembly,_chromosome:_3	AUGUSTUS	mRNA	34306553	34307153	0.88	+	.	ID=g11091.t1;Parent=g11091;
OZ010654.1_Phania_funesta_genome_assembly,_chromosome:_3	AUGUSTUS	start_codon	34306553	34306555	.	+	0	ID=g11091.t1.start1;Parent=g11091.t1;
OZ010654.1_Phania_funesta_genome_assembly,_chromosome:_3	AUGUSTUS	CDS	34306553	34306630	0.98	+	0	ID=g11091.t1.CDS1;Parent=g11091.t1;
OZ010654.1_Phania_funesta_genome_assembly,_chromosome:_3	AUGUSTUS	exon	34306553	34306630	.	+	.	ID=g11091.t1.exon1;Parent=g11091.t1;
OZ010654.1_Phania_funesta_genome_assembly,_chromosome:_3	AUGUSTUS	intron	34306631	34306847	0.88	+	.	ID=g11091.t1.intron1;Parent=g11091.t1;
OZ010654.1_Phania_funesta_genome_assembly,_chromosome:_3	AUGUSTUS	CDS	34306848	34307153	0.89	+	0	ID=g11091.t1.CDS2;Parent=g11091.t1;
```
