## Supplemental File S2 for "The genome of *Istocheta aldrichi* (Diptera: Tachinidae), a parasitoid of the Japanese beetle, *Popillia japonica* (Coleoptera: Scarabaeidae)": CAWVQH010000001.1_Phania_funesta.gff3 (part 23 of 43)

```
OZ010654.1_Phania_funesta_genome_assembly,_chromosome:_3	AUGUSTUS	exon	34306848	34307153	.	+	.	ID=g11091.t1.exon2;Parent=g11091.t1;
OZ010654.1_Phania_funesta_genome_assembly,_chromosome:_3	AUGUSTUS	stop_codon	34307151	34307153	.	+	0	ID=g11091.t1.stop1;Parent=g11091.t1;
OZ010654.1_Phania_funesta_genome_assembly,_chromosome:_3	AUGUSTUS	gene	34325994	34328855	.	-	.	ID=g11092;
OZ010654.1_Phania_funesta_genome_assembly,_chromosome:_3	AUGUSTUS	mRNA	34325994	34328855	0.81	-	.	ID=g11092.t1;Parent=g11092;
OZ010654.1_Phania_funesta_genome_assembly,_chromosome:_3	AUGUSTUS	stop_codon	34325994	34325996	.	-	0	ID=g11092.t1.stop1;Parent=g11092.t1;
OZ010654.1_Phania_funesta_genome_assembly,_chromosome:_3	AUGUSTUS	CDS	34325994	34326401	0.99	-	0	ID=g11092.t1.CDS1;Parent=g11092.t1;
OZ010654.1_Phania_funesta_genome_assembly,_chromosome:_3	AUGUSTUS	exon	34325994	34326401	.	-	.	ID=g11092.t1.exon1;Parent=g11092.t1;
OZ010654.1_Phania_funesta_genome_assembly,_chromosome:_3	AUGUSTUS	intron	34326402	34328837	0.81	-	.	ID=g11092.t1.intron1;Parent=g11092.t1;
OZ010654.1_Phania_funesta_genome_assembly,_chromosome:_3	AUGUSTUS	CDS	34328838	34328855	0.81	-	0	ID=g11092.t1.CDS2;Parent=g11092.t1;
OZ010654.1_Phania_funesta_genome_assembly,_chromosome:_3	AUGUSTUS	exon	34328838	34328855	.	-	.	ID=g11092.t1.exon2;Parent=g11092.t1;
OZ010654.1_Phania_funesta_genome_assembly,_chromosome:_3	AUGUSTUS	start_codon	34328853	34328855	.	-	0	ID=g11092.t1.start1;Parent=g11092.t1;
OZ010654.1_Phania_funesta_genome_assembly,_chromosome:_3	AUGUSTUS	gene	34339229	34340162	.	+	.	ID=g11093;
OZ010654.1_Phania_funesta_genome_assembly,_chromosome:_3	AUGUSTUS	mRNA	34339229	34340162	0.56	+	.	ID=g11093.t1;Parent=g11093;
OZ010654.1_Phania_funesta_genome_assembly,_chromosome:_3	AUGUSTUS	start_codon	34339229	34339231	.	+	0	ID=g11093.t1.start1;Parent=g11093.t1;
OZ010654.1_Phania_funesta_genome_assembly,_chromosome:_3	AUGUSTUS	CDS	34339229	34339295	0.56	+	0	ID=g11093.t1.CDS1;Parent=g11093.t1;
OZ010654.1_Phania_funesta_genome_assembly,_chromosome:_3	AUGUSTUS	exon	34339229	34339295	.	+	.	ID=g11093.t1.exon1;Parent=g11093.t1;
OZ010654.1_Phania_funesta_genome_assembly,_chromosome:_3	AUGUSTUS	intron	34339296	34339869	0.56	+	.	ID=g11093.t1.intron1;Parent=g11093.t1;
OZ010654.1_Phania_funesta_genome_assembly,_chromosome:_3	AUGUSTUS	CDS	34339870	34340162	0.95	+	2	ID=g11093.t1.CDS2;Parent=g11093.t1;
OZ010654.1_Phania_funesta_genome_assembly,_chromosome:_3	AUGUSTUS	exon	34339870	34340162	.	+	.	ID=g11093.t1.exon2;Parent=g11093.t1;
OZ010654.1_Phania_funesta_genome_assembly,_chromosome:_3	AUGUSTUS	stop_codon	34340160	34340162	.	+	0	ID=g11093.t1.stop1;Parent=g11093.t1;
OZ010654.1_Phania_funesta_genome_assembly,_chromosome:_3	AUGUSTUS	gene	34359723	34360247	.	+	.	ID=g11094;
OZ010654.1_Phania_funesta_genome_assembly,_chromosome:_3	AUGUSTUS	mRNA	34359726	34360247	0.97	+	.	ID=g11094.t1;Parent=g11094;
OZ010654.1_Phania_funesta_genome_assembly,_chromosome:_3	AUGUSTUS	start_codon	34359726	34359728	.	+	0	ID=g11094.t1.start1;Parent=g11094.t1;
OZ010654.1_Phania_funesta_genome_assembly,_chromosome:_3	AUGUSTUS	CDS	34359726	34360247	0.97	+	0	ID=g11094.t1.CDS1;Parent=g11094.t1;
OZ010654.1_Phania_funesta_genome_assembly,_chromosome:_3	AUGUSTUS	exon	34359726	34360247	.	+	.	ID=g11094.t1.exon1;Parent=g11094.t1;
OZ010654.1_Phania_funesta_genome_assembly,_chromosome:_3	AUGUSTUS	stop_codon	34360245	34360247	.	+	0	ID=g11094.t1.stop1;Parent=g11094.t1;
OZ010654.1_Phania_funesta_genome_assembly,_chromosome:_3	GeneMark.hmm3	mRNA	34359723	34360247	.	+	.	ID=g11094.t2;Parent=g11094;
OZ010654.1_Phania_funesta_genome_assembly,_chromosome:_3	GeneMark.hmm3	CDS	34359723	34360247	.	+	0	ID=g11094.t2.CDS1;Parent=g11094.t2;
OZ010654.1_Phania_funesta_genome_assembly,_chromosome:_3	GeneMark.hmm3	exon	34359723	34360247	.	+	0	ID=g11094.t2.exon1;Parent=g11094.t2;
OZ010654.1_Phania_funesta_genome_assembly,_chromosome:_3	AUGUSTUS	gene	34364565	34364927	.	+	.	ID=g11095;
OZ010654.1_Phania_funesta_genome_assembly,_chromosome:_3	AUGUSTUS	mRNA	34364565	34364927	1	+	.	ID=g11095.t1;Parent=g11095;
OZ010654.1_Phania_funesta_genome_assembly,_chromosome:_3	AUGUSTUS	start_codon	34364565	34364567	.	+	0	ID=g11095.t1.start1;Parent=g11095.t1;
OZ010654.1_Phania_funesta_genome_assembly,_chromosome:_3	AUGUSTUS	CDS	34364565	34364927	1	+	0	ID=g11095.t1.CDS1;Parent=g11095.t1;
OZ010654.1_Phania_funesta_genome_assembly,_chromosome:_3	AUGUSTUS	exon	34364565	34364927	.	+	.	ID=g11095.t1.exon1;Parent=g11095.t1;
OZ010654.1_Phania_funesta_genome_assembly,_chromosome:_3	AUGUSTUS	stop_codon	34364925	34364927	.	+	0	ID=g11095.t1.stop1;Parent=g11095.t1;
OZ010654.1_Phania_funesta_genome_assembly,_chromosome:_3	AUGUSTUS	gene	34404055	34404508	.	+	.	ID=g11096;
OZ010654.1_Phania_funesta_genome_assembly,_chromosome:_3	AUGUSTUS	mRNA	34404055	34404508	0.76	+	.	ID=g11096.t1;Parent=g11096;
OZ010654.1_Phania_funesta_genome_assembly,_chromosome:_3	AUGUSTUS	start_codon	34404055	34404057	.	+	0	ID=g11096.t1.start1;Parent=g11096.t1;
OZ010654.1_Phania_funesta_genome_assembly,_chromosome:_3	AUGUSTUS	CDS	34404055	34404089	0.99	+	0	ID=g11096.t1.CDS1;Parent=g11096.t1;
OZ010654.1_Phania_funesta_genome_assembly,_chromosome:_3	AUGUSTUS	exon	34404055	34404089	.	+	.	ID=g11096.t1.exon1;Parent=g11096.t1;
OZ010654.1_Phania_funesta_genome_assembly,_chromosome:_3	AUGUSTUS	intron	34404090	34404186	0.76	+	.	ID=g11096.t1.intron1;Parent=g11096.t1;
OZ010654.1_Phania_funesta_genome_assembly,_chromosome:_3	AUGUSTUS	CDS	34404187	34404508	0.76	+	1	ID=g11096.t1.CDS2;Parent=g11096.t1;
OZ010654.1_Phania_funesta_genome_assembly,_chromosome:_3	AUGUSTUS	exon	34404187	34404508	.	+	.	ID=g11096.t1.exon2;Parent=g11096.t1;
OZ010654.1_Phania_funesta_genome_assembly,_chromosome:_3	AUGUSTUS	stop_codon	34404506	34404508	.	+	0	ID=g11096.t1.stop1;Parent=g11096.t1;
OZ010654.1_Phania_funesta_genome_assembly,_chromosome:_3	AUGUSTUS	gene	34405217	34405694	.	+	.	ID=g11097;
OZ010654.1_Phania_funesta_genome_assembly,_chromosome:_3	AUGUSTUS	mRNA	34405217	34405694	1	+	.	ID=g11097.t1;Parent=g11097;
OZ010654.1_Phania_funesta_genome_assembly,_chromosome:_3	AUGUSTUS	start_codon	34405217	34405219	.	+	0	ID=g11097.t1.start1;Parent=g11097.t1;
OZ010654.1_Phania_funesta_genome_assembly,_chromosome:_3	AUGUSTUS	CDS	34405217	34405369	1	+	0	ID=g11097.t1.CDS1;Parent=g11097.t1;
OZ010654.1_Phania_funesta_genome_assembly,_chromosome:_3	AUGUSTUS	exon	34405217	34405369	.	+	.	ID=g11097.t1.exon1;Parent=g11097.t1;
OZ010654.1_Phania_funesta_genome_assembly,_chromosome:_3	AUGUSTUS	intron	34405370	34405433	1	+	.	ID=g11097.t1.intron1;Parent=g11097.t1;
OZ010654.1_Phania_funesta_genome_assembly,_chromosome:_3	AUGUSTUS	CDS	34405434	34405694	1	+	0	ID=g11097.t1.CDS2;Parent=g11097.t1;
OZ010654.1_Phania_funesta_genome_assembly,_chromosome:_3	AUGUSTUS	exon	34405434	34405694	.	+	.	ID=g11097.t1.exon2;Parent=g11097.t1;
OZ010654.1_Phania_funesta_genome_assembly,_chromosome:_3	AUGUSTUS	stop_codon	34405692	34405694	.	+	0	ID=g11097.t1.stop1;Parent=g11097.t1;
OZ010654.1_Phania_funesta_genome_assembly,_chromosome:_3	AUGUSTUS	gene	34411134	34412302	.	-	.	ID=g11098;
OZ010654.1_Phania_funesta_genome_assembly,_chromosome:_3	AUGUSTUS	mRNA	34411134	34412302	0.44	-	.	ID=g11098.t1;Parent=g11098;
OZ010654.1_Phania_funesta_genome_assembly,_chromosome:_3	AUGUSTUS	stop_codon	34411134	34411136	.	-	0	ID=g11098.t1.stop1;Parent=g11098.t1;
OZ010654.1_Phania_funesta_genome_assembly,_chromosome:_3	AUGUSTUS	CDS	34411134	34411178	0.94	-	0	ID=g11098.t1.CDS1;Parent=g11098.t1;
OZ010654.1_Phania_funesta_genome_assembly,_chromosome:_3	AUGUSTUS	exon	34411134	34411178	.	-	.	ID=g11098.t1.exon1;Parent=g11098.t1;
OZ010654.1_Phania_funesta_genome_assembly,_chromosome:_3	AUGUSTUS	intron	34411179	34411349	0.76	-	.	ID=g11098.t1.intron1;Parent=g11098.t1;
OZ010654.1_Phania_funesta_genome_assembly,_chromosome:_3	AUGUSTUS	CDS	34411350	34411555	0.77	-	2	ID=g11098.t1.CDS2;Parent=g11098.t1;
OZ010654.1_Phania_funesta_genome_assembly,_chromosome:_3	AUGUSTUS	exon	34411350	34411555	.	-	.	ID=g11098.t1.exon2;Parent=g11098.t1;
OZ010654.1_Phania_funesta_genome_assembly,_chromosome:_3	AUGUSTUS	intron	34411556	34412007	0.45	-	.	ID=g11098.t1.intron2;Parent=g11098.t1;
OZ010654.1_Phania_funesta_genome_assembly,_chromosome:_3	AUGUSTUS	CDS	34412008	34412302	0.46	-	0	ID=g11098.t1.CDS3;Parent=g11098.t1;
OZ010654.1_Phania_funesta_genome_assembly,_chromosome:_3	AUGUSTUS	exon	34412008	34412302	.	-	.	ID=g11098.t1.exon3;Parent=g11098.t1;
OZ010654.1_Phania_funesta_genome_assembly,_chromosome:_3	AUGUSTUS	start_codon	34412300	34412302	.	-	0	ID=g11098.t1.start1;Parent=g11098.t1;
OZ010654.1_Phania_funesta_genome_assembly,_chromosome:_3	AUGUSTUS	gene	34415480	34427144	.	+	.	ID=g11099;
OZ010654.1_Phania_funesta_genome_assembly,_chromosome:_3	AUGUSTUS	mRNA	34415480	34427144	0.02	+	.	ID=g11099.t1;Parent=g11099;
OZ010654.1_Phania_funesta_genome_assembly,_chromosome:_3	AUGUSTUS	start_codon	34415480	34415482	.	+	0	ID=g11099.t1.start1;Parent=g11099.t1;
OZ010654.1_Phania_funesta_genome_assembly,_chromosome:_3	AUGUSTUS	CDS	34415480	34415504	0.29	+	0	ID=g11099.t1.CDS1;Parent=g11099.t1;
OZ010654.1_Phania_funesta_genome_assembly,_chromosome:_3	AUGUSTUS	exon	34415480	34415504	.	+	.	ID=g11099.t1.exon1;Parent=g11099.t1;
OZ010654.1_Phania_funesta_genome_assembly,_chromosome:_3	AUGUSTUS	intron	34415505	34420545	0.16	+	.	ID=g11099.t1.intron1;Parent=g11099.t1;
OZ010654.1_Phania_funesta_genome_assembly,_chromosome:_3	AUGUSTUS	CDS	34420546	34420998	0.18	+	2	ID=g11099.t1.CDS2;Parent=g11099.t1;
OZ010654.1_Phania_funesta_genome_assembly,_chromosome:_3	AUGUSTUS	exon	34420546	34420998	.	+	.	ID=g11099.t1.exon2;Parent=g11099.t1;
OZ010654.1_Phania_funesta_genome_assembly,_chromosome:_3	AUGUSTUS	intron	34420999	34426038	0.37	+	.	ID=g11099.t1.intron2;Parent=g11099.t1;
OZ010654.1_Phania_funesta_genome_assembly,_chromosome:_3	AUGUSTUS	CDS	34426039	34426491	0.34	+	2	ID=g11099.t1.CDS3;Parent=g11099.t1;
OZ010654.1_Phania_funesta_genome_assembly,_chromosome:_3	AUGUSTUS	exon	34426039	34426491	.	+	.	ID=g11099.t1.exon3;Parent=g11099.t1;
OZ010654.1_Phania_funesta_genome_assembly,_chromosome:_3	AUGUSTUS	intron	34426492	34426872	0.35	+	.	ID=g11099.t1.intron3;Parent=g11099.t1;
OZ010654.1_Phania_funesta_genome_assembly,_chromosome:_3	AUGUSTUS	CDS	34426873	34427144	0.29	+	2	ID=g11099.t1.CDS4;Parent=g11099.t1;
OZ010654.1_Phania_funesta_genome_assembly,_chromosome:_3	AUGUSTUS	exon	34426873	34427144	.	+	.	ID=g11099.t1.exon4;Parent=g11099.t1;
OZ010654.1_Phania_funesta_genome_assembly,_chromosome:_3	AUGUSTUS	stop_codon	34427142	34427144	.	+	0	ID=g11099.t1.stop1;Parent=g11099.t1;
OZ010654.1_Phania_funesta_genome_assembly,_chromosome:_3	AUGUSTUS	gene	34442536	34446558	.	-	.	ID=g11100;
OZ010654.1_Phania_funesta_genome_assembly,_chromosome:_3	AUGUSTUS	mRNA	34442536	34446558	0.18	-	.	ID=g11100.t1;Parent=g11100;
OZ010654.1_Phania_funesta_genome_assembly,_chromosome:_3	AUGUSTUS	stop_codon	34442536	34442538	.	-	0	ID=g11100.t1.stop1;Parent=g11100.t1;
OZ010654.1_Phania_funesta_genome_assembly,_chromosome:_3	AUGUSTUS	CDS	34442536	34443981	0.99	-	0	ID=g11100.t1.CDS1;Parent=g11100.t1;
OZ010654.1_Phania_funesta_genome_assembly,_chromosome:_3	AUGUSTUS	exon	34442536	34443981	.	-	.	ID=g11100.t1.exon1;Parent=g11100.t1;
OZ010654.1_Phania_funesta_genome_assembly,_chromosome:_3	AUGUSTUS	intron	34443982	34444212	0.97	-	.	ID=g11100.t1.intron1;Parent=g11100.t1;
OZ010654.1_Phania_funesta_genome_assembly,_chromosome:_3	AUGUSTUS	CDS	34444213	34444563	0.35	-	0	ID=g11100.t1.CDS2;Parent=g11100.t1;
OZ010654.1_Phania_funesta_genome_assembly,_chromosome:_3	AUGUSTUS	exon	34444213	34444563	.	-	.	ID=g11100.t1.exon2;Parent=g11100.t1;
OZ010654.1_Phania_funesta_genome_assembly,_chromosome:_3	AUGUSTUS	intron	34444564	34444761	0.23	-	.	ID=g11100.t1.intron2;Parent=g11100.t1;
OZ010654.1_Phania_funesta_genome_assembly,_chromosome:_3	AUGUSTUS	CDS	34444762	34445343	0.21	-	0	ID=g11100.t1.CDS3;Parent=g11100.t1;
OZ010654.1_Phania_funesta_genome_assembly,_chromosome:_3	AUGUSTUS	exon	34444762	34445343	.	-	.	ID=g11100.t1.exon3;Parent=g11100.t1;
OZ010654.1_Phania_funesta_genome_assembly,_chromosome:_3	AUGUSTUS	intron	34445344	34445574	0.93	-	.	ID=g11100.t1.intron3;Parent=g11100.t1;
OZ010654.1_Phania_funesta_genome_assembly,_chromosome:_3	AUGUSTUS	CDS	34445575	34446558	0.93	-	0	ID=g11100.t1.CDS4;Parent=g11100.t1;
OZ010654.1_Phania_funesta_genome_assembly,_chromosome:_3	AUGUSTUS	exon	34445575	34446558	.	-	.	ID=g11100.t1.exon4;Parent=g11100.t1;
OZ010654.1_Phania_funesta_genome_assembly,_chromosome:_3	AUGUSTUS	start_codon	34446556	34446558	.	-	0	ID=g11100.t1.start1;Parent=g11100.t1;
OZ010654.1_Phania_funesta_genome_assembly,_chromosome:_3	AUGUSTUS	gene	34453601	34458286	.	+	.	ID=g11101;
OZ010654.1_Phania_funesta_genome_assembly,_chromosome:_3	AUGUSTUS	mRNA	34454499	34458286	0.15	+	.	ID=g11101.t1;Parent=g11101;
OZ010654.1_Phania_funesta_genome_assembly,_chromosome:_3	AUGUSTUS	start_codon	34454499	34454501	.	+	0	ID=g11101.t1.start1;Parent=g11101.t1;
OZ010654.1_Phania_funesta_genome_assembly,_chromosome:_3	AUGUSTUS	CDS	34454499	34455277	0.36	+	0	ID=g11101.t1.CDS1;Parent=g11101.t1;
OZ010654.1_Phania_funesta_genome_assembly,_chromosome:_3	AUGUSTUS	exon	34454499	34455277	.	+	.	ID=g11101.t1.exon1;Parent=g11101.t1;
OZ010654.1_Phania_funesta_genome_assembly,_chromosome:_3	AUGUSTUS	intron	34455278	34458062	0.15	+	.	ID=g11101.t1.intron1;Parent=g11101.t1;
OZ010654.1_Phania_funesta_genome_assembly,_chromosome:_3	AUGUSTUS	CDS	34458063	34458173	0.18	+	1	ID=g11101.t1.CDS2;Parent=g11101.t1;
OZ010654.1_Phania_funesta_genome_assembly,_chromosome:_3	AUGUSTUS	exon	34458063	34458173	.	+	.	ID=g11101.t1.exon2;Parent=g11101.t1;
OZ010654.1_Phania_funesta_genome_assembly,_chromosome:_3	AUGUSTUS	intron	34458174	34458228	0.62	+	.	ID=g11101.t1.intron2;Parent=g11101.t1;
OZ010654.1_Phania_funesta_genome_assembly,_chromosome:_3	AUGUSTUS	CDS	34458229	34458286	0.71	+	1	ID=g11101.t1.CDS3;Parent=g11101.t1;
OZ010654.1_Phania_funesta_genome_assembly,_chromosome:_3	AUGUSTUS	exon	34458229	34458286	.	+	.	ID=g11101.t1.exon3;Parent=g11101.t1;
OZ010654.1_Phania_funesta_genome_assembly,_chromosome:_3	AUGUSTUS	stop_codon	34458284	34458286	.	+	0	ID=g11101.t1.stop1;Parent=g11101.t1;
OZ010654.1_Phania_funesta_genome_assembly,_chromosome:_3	AUGUSTUS	mRNA	34454499	34456069	0.51	+	.	ID=g11101.t2;Parent=g11101;
OZ010654.1_Phania_funesta_genome_assembly,_chromosome:_3	AUGUSTUS	start_codon	34454499	34454501	.	+	0	ID=g11101.t2.start1;Parent=g11101.t2;
OZ010654.1_Phania_funesta_genome_assembly,_chromosome:_3	AUGUSTUS	CDS	34454499	34455402	0.51	+	0	ID=g11101.t2.CDS1;Parent=g11101.t2;
OZ010654.1_Phania_funesta_genome_assembly,_chromosome:_3	AUGUSTUS	exon	34454499	34455402	.	+	.	ID=g11101.t2.exon1;Parent=g11101.t2;
OZ010654.1_Phania_funesta_genome_assembly,_chromosome:_3	AUGUSTUS	intron	34455403	34455761	0.76	+	.	ID=g11101.t2.intron1;Parent=g11101.t2;
OZ010654.1_Phania_funesta_genome_assembly,_chromosome:_3	AUGUSTUS	CDS	34455762	34456069	1	+	2	ID=g11101.t2.CDS2;Parent=g11101.t2;
OZ010654.1_Phania_funesta_genome_assembly,_chromosome:_3	AUGUSTUS	exon	34455762	34456069	.	+	.	ID=g11101.t2.exon2;Parent=g11101.t2;
OZ010654.1_Phania_funesta_genome_assembly,_chromosome:_3	AUGUSTUS	stop_codon	34456067	34456069	.	+	0	ID=g11101.t2.stop1;Parent=g11101.t2;
OZ010654.1_Phania_funesta_genome_assembly,_chromosome:_3	AUGUSTUS	mRNA	34457185	34458286	0.52	+	.	ID=g11101.t3;Parent=g11101;
OZ010654.1_Phania_funesta_genome_assembly,_chromosome:_3	AUGUSTUS	start_codon	34457185	34457187	.	+	0	ID=g11101.t3.start1;Parent=g11101.t3;
OZ010654.1_Phania_funesta_genome_assembly,_chromosome:_3	AUGUSTUS	CDS	34457185	34457670	0.88	+	0	ID=g11101.t3.CDS1;Parent=g11101.t3;
OZ010654.1_Phania_funesta_genome_assembly,_chromosome:_3	AUGUSTUS	exon	34457185	34457670	.	+	.	ID=g11101.t3.exon1;Parent=g11101.t3;
OZ010654.1_Phania_funesta_genome_assembly,_chromosome:_3	AUGUSTUS	intron	34457671	34458096	0.52	+	.	ID=g11101.t3.intron1;Parent=g11101.t3;
OZ010654.1_Phania_funesta_genome_assembly,_chromosome:_3	AUGUSTUS	CDS	34458097	34458173	0.56	+	0	ID=g11101.t3.CDS2;Parent=g11101.t3;
OZ010654.1_Phania_funesta_genome_assembly,_chromosome:_3	AUGUSTUS	exon	34458097	34458173	.	+	.	ID=g11101.t3.exon2;Parent=g11101.t3;
OZ010654.1_Phania_funesta_genome_assembly,_chromosome:_3	AUGUSTUS	intron	34458174	34458228	1	+	.	ID=g11101.t3.intron2;Parent=g11101.t3;
OZ010654.1_Phania_funesta_genome_assembly,_chromosome:_3	AUGUSTUS	CDS	34458229	34458286	1	+	1	ID=g11101.t3.CDS3;Parent=g11101.t3;
OZ010654.1_Phania_funesta_genome_assembly,_chromosome:_3	AUGUSTUS	exon	34458229	34458286	.	+	.	ID=g11101.t3.exon3;Parent=g11101.t3;
OZ010654.1_Phania_funesta_genome_assembly,_chromosome:_3	AUGUSTUS	stop_codon	34458284	34458286	.	+	0	ID=g11101.t3.stop1;Parent=g11101.t3;
OZ010654.1_Phania_funesta_genome_assembly,_chromosome:_3	AUGUSTUS	mRNA	34453601	34456069	0.79	+	.	ID=g11101.t4;Parent=g11101;
OZ010654.1_Phania_funesta_genome_assembly,_chromosome:_3	AUGUSTUS	start_codon	34453601	34453603	.	+	0	ID=g11101.t4.start1;Parent=g11101.t4;
OZ010654.1_Phania_funesta_genome_assembly,_chromosome:_3	AUGUSTUS	CDS	34453601	34453907	0.94	+	0	ID=g11101.t4.CDS1;Parent=g11101.t4;
OZ010654.1_Phania_funesta_genome_assembly,_chromosome:_3	AUGUSTUS	exon	34453601	34453907	.	+	.	ID=g11101.t4.exon1;Parent=g11101.t4;
OZ010654.1_Phania_funesta_genome_assembly,_chromosome:_3	AUGUSTUS	intron	34453908	34455761	0.83	+	.	ID=g11101.t4.intron1;Parent=g11101.t4;
OZ010654.1_Phania_funesta_genome_assembly,_chromosome:_3	AUGUSTUS	CDS	34455762	34456069	0.96	+	2	ID=g11101.t4.CDS2;Parent=g11101.t4;
OZ010654.1_Phania_funesta_genome_assembly,_chromosome:_3	AUGUSTUS	exon	34455762	34456069	.	+	.	ID=g11101.t4.exon2;Parent=g11101.t4;
OZ010654.1_Phania_funesta_genome_assembly,_chromosome:_3	AUGUSTUS	stop_codon	34456067	34456069	.	+	0	ID=g11101.t4.stop1;Parent=g11101.t4;
OZ010654.1_Phania_funesta_genome_assembly,_chromosome:_3	AUGUSTUS	gene	34466628	34468277	.	-	.	ID=g11102;
OZ010654.1_Phania_funesta_genome_assembly,_chromosome:_3	AUGUSTUS	mRNA	34466628	34468277	0.3	-	.	ID=g11102.t1;Parent=g11102;
OZ010654.1_Phania_funesta_genome_assembly,_chromosome:_3	AUGUSTUS	stop_codon	34466628	34466630	.	-	0	ID=g11102.t1.stop1;Parent=g11102.t1;
OZ010654.1_Phania_funesta_genome_assembly,_chromosome:_3	AUGUSTUS	CDS	34466628	34467034	0.85	-	2	ID=g11102.t1.CDS1;Parent=g11102.t1;
OZ010654.1_Phania_funesta_genome_assembly,_chromosome:_3	AUGUSTUS	exon	34466628	34467034	.	-	.	ID=g11102.t1.exon1;Parent=g11102.t1;
OZ010654.1_Phania_funesta_genome_assembly,_chromosome:_3	AUGUSTUS	intron	34467035	34467477	0.61	-	.	ID=g11102.t1.intron1;Parent=g11102.t1;
OZ010654.1_Phania_funesta_genome_assembly,_chromosome:_3	AUGUSTUS	CDS	34467478	34467729	0.76	-	2	ID=g11102.t1.CDS2;Parent=g11102.t1;
OZ010654.1_Phania_funesta_genome_assembly,_chromosome:_3	AUGUSTUS	exon	34467478	34467729	.	-	.	ID=g11102.t1.exon2;Parent=g11102.t1;
OZ010654.1_Phania_funesta_genome_assembly,_chromosome:_3	AUGUSTUS	intron	34467730	34468228	0.41	-	.	ID=g11102.t1.intron2;Parent=g11102.t1;
OZ010654.1_Phania_funesta_genome_assembly,_chromosome:_3	AUGUSTUS	CDS	34468229	34468277	0.52	-	0	ID=g11102.t1.CDS3;Parent=g11102.t1;
OZ010654.1_Phania_funesta_genome_assembly,_chromosome:_3	AUGUSTUS	exon	34468229	34468277	.	-	.	ID=g11102.t1.exon3;Parent=g11102.t1;
OZ010654.1_Phania_funesta_genome_assembly,_chromosome:_3	AUGUSTUS	start_codon	34468275	34468277	.	-	0	ID=g11102.t1.start1;Parent=g11102.t1;
OZ010654.1_Phania_funesta_genome_assembly,_chromosome:_3	AUGUSTUS	gene	34477300	34479093	.	-	.	ID=g11103;
OZ010654.1_Phania_funesta_genome_assembly,_chromosome:_3	AUGUSTUS	mRNA	34477300	34479093	0.91	-	.	ID=g11103.t1;Parent=g11103;
OZ010654.1_Phania_funesta_genome_assembly,_chromosome:_3	AUGUSTUS	stop_codon	34477300	34477302	.	-	0	ID=g11103.t1.stop1;Parent=g11103.t1;
OZ010654.1_Phania_funesta_genome_assembly,_chromosome:_3	AUGUSTUS	CDS	34477300	34479093	0.91	-	0	ID=g11103.t1.CDS1;Parent=g11103.t1;
OZ010654.1_Phania_funesta_genome_assembly,_chromosome:_3	AUGUSTUS	exon	34477300	34479093	.	-	.	ID=g11103.t1.exon1;Parent=g11103.t1;
OZ010654.1_Phania_funesta_genome_assembly,_chromosome:_3	AUGUSTUS	start_codon	34479091	34479093	.	-	0	ID=g11103.t1.start1;Parent=g11103.t1;
OZ010654.1_Phania_funesta_genome_assembly,_chromosome:_3	AUGUSTUS	mRNA	34477300	34479093	0.86	-	.	ID=g11103.t2;Parent=g11103;
OZ010654.1_Phania_funesta_genome_assembly,_chromosome:_3	AUGUSTUS	stop_codon	34477300	34477302	.	-	0	ID=g11103.t2.stop1;Parent=g11103.t2;
OZ010654.1_Phania_funesta_genome_assembly,_chromosome:_3	AUGUSTUS	CDS	34477300	34477725	0.93	-	0	ID=g11103.t2.CDS1;Parent=g11103.t2;
OZ010654.1_Phania_funesta_genome_assembly,_chromosome:_3	AUGUSTUS	exon	34477300	34477725	.	-	.	ID=g11103.t2.exon1;Parent=g11103.t2;
OZ010654.1_Phania_funesta_genome_assembly,_chromosome:_3	AUGUSTUS	intron	34477726	34478748	0.86	-	.	ID=g11103.t2.intron1;Parent=g11103.t2;
OZ010654.1_Phania_funesta_genome_assembly,_chromosome:_3	AUGUSTUS	CDS	34478749	34479093	0.88	-	0	ID=g11103.t2.CDS2;Parent=g11103.t2;
OZ010654.1_Phania_funesta_genome_assembly,_chromosome:_3	AUGUSTUS	exon	34478749	34479093	.	-	.	ID=g11103.t2.exon2;Parent=g11103.t2;
OZ010654.1_Phania_funesta_genome_assembly,_chromosome:_3	AUGUSTUS	start_codon	34479091	34479093	.	-	0	ID=g11103.t2.start1;Parent=g11103.t2;
OZ010654.1_Phania_funesta_genome_assembly,_chromosome:_3	AUGUSTUS	gene	34487568	34488225	.	-	.	ID=g11104;
OZ010654.1_Phania_funesta_genome_assembly,_chromosome:_3	AUGUSTUS	mRNA	34487568	34488225	0.49	-	.	ID=g11104.t1;Parent=g11104;
OZ010654.1_Phania_funesta_genome_assembly,_chromosome:_3	AUGUSTUS	stop_codon	34487568	34487570	.	-	0	ID=g11104.t1.stop1;Parent=g11104.t1;
OZ010654.1_Phania_funesta_genome_assembly,_chromosome:_3	AUGUSTUS	CDS	34487568	34487860	0.7	-	2	ID=g11104.t1.CDS1;Parent=g11104.t1;
OZ010654.1_Phania_funesta_genome_assembly,_chromosome:_3	AUGUSTUS	exon	34487568	34487860	.	-	.	ID=g11104.t1.exon1;Parent=g11104.t1;
OZ010654.1_Phania_funesta_genome_assembly,_chromosome:_3	AUGUSTUS	intron	34487861	34487921	0.7	-	.	ID=g11104.t1.intron1;Parent=g11104.t1;
OZ010654.1_Phania_funesta_genome_assembly,_chromosome:_3	AUGUSTUS	CDS	34487922	34488225	0.51	-	0	ID=g11104.t1.CDS2;Parent=g11104.t1;
OZ010654.1_Phania_funesta_genome_assembly,_chromosome:_3	AUGUSTUS	exon	34487922	34488225	.	-	.	ID=g11104.t1.exon2;Parent=g11104.t1;
OZ010654.1_Phania_funesta_genome_assembly,_chromosome:_3	AUGUSTUS	start_codon	34488223	34488225	.	-	0	ID=g11104.t1.start1;Parent=g11104.t1;
OZ010654.1_Phania_funesta_genome_assembly,_chromosome:_3	AUGUSTUS	mRNA	34487863	34488225	0.61	-	.	ID=g11104.t2;Parent=g11104;
OZ010654.1_Phania_funesta_genome_assembly,_chromosome:_3	AUGUSTUS	stop_codon	34487863	34487865	.	-	0	ID=g11104.t2.stop1;Parent=g11104.t2;
OZ010654.1_Phania_funesta_genome_assembly,_chromosome:_3	AUGUSTUS	CDS	34487863	34488225	0.61	-	0	ID=g11104.t2.CDS1;Parent=g11104.t2;
OZ010654.1_Phania_funesta_genome_assembly,_chromosome:_3	AUGUSTUS	exon	34487863	34488225	.	-	.	ID=g11104.t2.exon1;Parent=g11104.t2;
OZ010654.1_Phania_funesta_genome_assembly,_chromosome:_3	AUGUSTUS	start_codon	34488223	34488225	.	-	0	ID=g11104.t2.start1;Parent=g11104.t2;
OZ010654.1_Phania_funesta_genome_assembly,_chromosome:_3	AUGUSTUS	gene	34492160	34492964	.	-	.	ID=g11105;
OZ010654.1_Phania_funesta_genome_assembly,_chromosome:_3	AUGUSTUS	mRNA	34492339	34492653	1	-	.	ID=g11105.t1;Parent=g11105;
OZ010654.1_Phania_funesta_genome_assembly,_chromosome:_3	AUGUSTUS	stop_codon	34492339	34492341	.	-	0	ID=g11105.t1.stop1;Parent=g11105.t1;
OZ010654.1_Phania_funesta_genome_assembly,_chromosome:_3	AUGUSTUS	CDS	34492339	34492653	1	-	0	ID=g11105.t1.CDS1;Parent=g11105.t1;
OZ010654.1_Phania_funesta_genome_assembly,_chromosome:_3	AUGUSTUS	exon	34492339	34492653	.	-	.	ID=g11105.t1.exon1;Parent=g11105.t1;
OZ010654.1_Phania_funesta_genome_assembly,_chromosome:_3	AUGUSTUS	start_codon	34492651	34492653	.	-	0	ID=g11105.t1.start1;Parent=g11105.t1;
OZ010654.1_Phania_funesta_genome_assembly,_chromosome:_3	AUGUSTUS	mRNA	34492160	34492964	0.33	-	.	ID=g11105.t2;Parent=g11105;
OZ010654.1_Phania_funesta_genome_assembly,_chromosome:_3	AUGUSTUS	stop_codon	34492160	34492162	.	-	0	ID=g11105.t2.stop1;Parent=g11105.t2;
OZ010654.1_Phania_funesta_genome_assembly,_chromosome:_3	AUGUSTUS	CDS	34492160	34492199	0.6	-	1	ID=g11105.t2.CDS1;Parent=g11105.t2;
OZ010654.1_Phania_funesta_genome_assembly,_chromosome:_3	AUGUSTUS	exon	34492160	34492199	.	-	.	ID=g11105.t2.exon1;Parent=g11105.t2;
OZ010654.1_Phania_funesta_genome_assembly,_chromosome:_3	AUGUSTUS	intron	34492200	34492342	0.34	-	.	ID=g11105.t2.intron1;Parent=g11105.t2;
OZ010654.1_Phania_funesta_genome_assembly,_chromosome:_3	AUGUSTUS	CDS	34492343	34492755	0.54	-	0	ID=g11105.t2.CDS2;Parent=g11105.t2;
OZ010654.1_Phania_funesta_genome_assembly,_chromosome:_3	AUGUSTUS	exon	34492343	34492755	.	-	.	ID=g11105.t2.exon2;Parent=g11105.t2;
OZ010654.1_Phania_funesta_genome_assembly,_chromosome:_3	AUGUSTUS	intron	34492756	34492817	1	-	.	ID=g11105.t2.intron2;Parent=g11105.t2;
OZ010654.1_Phania_funesta_genome_assembly,_chromosome:_3	AUGUSTUS	CDS	34492818	34492964	0.97	-	0	ID=g11105.t2.CDS3;Parent=g11105.t2;
OZ010654.1_Phania_funesta_genome_assembly,_chromosome:_3	AUGUSTUS	exon	34492818	34492964	.	-	.	ID=g11105.t2.exon3;Parent=g11105.t2;
OZ010654.1_Phania_funesta_genome_assembly,_chromosome:_3	AUGUSTUS	start_codon	34492962	34492964	.	-	0	ID=g11105.t2.start1;Parent=g11105.t2;
OZ010654.1_Phania_funesta_genome_assembly,_chromosome:_3	AUGUSTUS	mRNA	34492160	34492653	0.4	-	.	ID=g11105.t3;Parent=g11105;
OZ010654.1_Phania_funesta_genome_assembly,_chromosome:_3	AUGUSTUS	stop_codon	34492160	34492162	.	-	0	ID=g11105.t3.stop1;Parent=g11105.t3;
OZ010654.1_Phania_funesta_genome_assembly,_chromosome:_3	AUGUSTUS	CDS	34492160	34492199	0.59	-	1	ID=g11105.t3.CDS1;Parent=g11105.t3;
OZ010654.1_Phania_funesta_genome_assembly,_chromosome:_3	AUGUSTUS	exon	34492160	34492199	.	-	.	ID=g11105.t3.exon1;Parent=g11105.t3;
OZ010654.1_Phania_funesta_genome_assembly,_chromosome:_3	AUGUSTUS	intron	34492200	34492342	0.4	-	.	ID=g11105.t3.intron1;Parent=g11105.t3;
OZ010654.1_Phania_funesta_genome_assembly,_chromosome:_3	AUGUSTUS	CDS	34492343	34492653	0.63	-	0	ID=g11105.t3.CDS2;Parent=g11105.t3;
OZ010654.1_Phania_funesta_genome_assembly,_chromosome:_3	AUGUSTUS	exon	34492343	34492653	.	-	.	ID=g11105.t3.exon2;Parent=g11105.t3;
OZ010654.1_Phania_funesta_genome_assembly,_chromosome:_3	AUGUSTUS	start_codon	34492651	34492653	.	-	0	ID=g11105.t3.start1;Parent=g11105.t3;
OZ010654.1_Phania_funesta_genome_assembly,_chromosome:_3	AUGUSTUS	gene	34494307	34494964	.	-	.	ID=g11106;
OZ010654.1_Phania_funesta_genome_assembly,_chromosome:_3	AUGUSTUS	mRNA	34494307	34494964	0.56	-	.	ID=g11106.t1;Parent=g11106;
OZ010654.1_Phania_funesta_genome_assembly,_chromosome:_3	AUGUSTUS	stop_codon	34494307	34494309	.	-	0	ID=g11106.t1.stop1;Parent=g11106.t1;
OZ010654.1_Phania_funesta_genome_assembly,_chromosome:_3	AUGUSTUS	CDS	34494307	34494599	0.77	-	2	ID=g11106.t1.CDS1;Parent=g11106.t1;
OZ010654.1_Phania_funesta_genome_assembly,_chromosome:_3	AUGUSTUS	exon	34494307	34494599	.	-	.	ID=g11106.t1.exon1;Parent=g11106.t1;
OZ010654.1_Phania_funesta_genome_assembly,_chromosome:_3	AUGUSTUS	intron	34494600	34494660	0.77	-	.	ID=g11106.t1.intron1;Parent=g11106.t1;
OZ010654.1_Phania_funesta_genome_assembly,_chromosome:_3	AUGUSTUS	CDS	34494661	34494964	0.6	-	0	ID=g11106.t1.CDS2;Parent=g11106.t1;
OZ010654.1_Phania_funesta_genome_assembly,_chromosome:_3	AUGUSTUS	exon	34494661	34494964	.	-	.	ID=g11106.t1.exon2;Parent=g11106.t1;
OZ010654.1_Phania_funesta_genome_assembly,_chromosome:_3	AUGUSTUS	start_codon	34494962	34494964	.	-	0	ID=g11106.t1.start1;Parent=g11106.t1;
OZ010654.1_Phania_funesta_genome_assembly,_chromosome:_3	AUGUSTUS	gene	34498901	34499705	.	-	.	ID=g11107;
OZ010654.1_Phania_funesta_genome_assembly,_chromosome:_3	AUGUSTUS	mRNA	34498901	34499705	0.33	-	.	ID=g11107.t1;Parent=g11107;
OZ010654.1_Phania_funesta_genome_assembly,_chromosome:_3	AUGUSTUS	stop_codon	34498901	34498903	.	-	0	ID=g11107.t1.stop1;Parent=g11107.t1;
OZ010654.1_Phania_funesta_genome_assembly,_chromosome:_3	AUGUSTUS	CDS	34498901	34498940	0.63	-	1	ID=g11107.t1.CDS1;Parent=g11107.t1;
OZ010654.1_Phania_funesta_genome_assembly,_chromosome:_3	AUGUSTUS	exon	34498901	34498940	.	-	.	ID=g11107.t1.exon1;Parent=g11107.t1;
OZ010654.1_Phania_funesta_genome_assembly,_chromosome:_3	AUGUSTUS	intron	34498941	34499083	0.36	-	.	ID=g11107.t1.intron1;Parent=g11107.t1;
OZ010654.1_Phania_funesta_genome_assembly,_chromosome:_3	AUGUSTUS	CDS	34499084	34499496	0.51	-	0	ID=g11107.t1.CDS2;Parent=g11107.t1;
OZ010654.1_Phania_funesta_genome_assembly,_chromosome:_3	AUGUSTUS	exon	34499084	34499496	.	-	.	ID=g11107.t1.exon2;Parent=g11107.t1;
OZ010654.1_Phania_funesta_genome_assembly,_chromosome:_3	AUGUSTUS	intron	34499497	34499558	0.98	-	.	ID=g11107.t1.intron2;Parent=g11107.t1;
OZ010654.1_Phania_funesta_genome_assembly,_chromosome:_3	AUGUSTUS	CDS	34499559	34499705	0.94	-	0	ID=g11107.t1.CDS3;Parent=g11107.t1;
OZ010654.1_Phania_funesta_genome_assembly,_chromosome:_3	AUGUSTUS	exon	34499559	34499705	.	-	.	ID=g11107.t1.exon3;Parent=g11107.t1;
OZ010654.1_Phania_funesta_genome_assembly,_chromosome:_3	AUGUSTUS	start_codon	34499703	34499705	.	-	0	ID=g11107.t1.start1;Parent=g11107.t1;
OZ010654.1_Phania_funesta_genome_assembly,_chromosome:_3	AUGUSTUS	mRNA	34498901	34499394	0.37	-	.	ID=g11107.t2;Parent=g11107;
OZ010654.1_Phania_funesta_genome_assembly,_chromosome:_3	AUGUSTUS	stop_codon	34498901	34498903	.	-	0	ID=g11107.t2.stop1;Parent=g11107.t2;
OZ010654.1_Phania_funesta_genome_assembly,_chromosome:_3	AUGUSTUS	CDS	34498901	34498940	0.6	-	1	ID=g11107.t2.CDS1;Parent=g11107.t2;
OZ010654.1_Phania_funesta_genome_assembly,_chromosome:_3	AUGUSTUS	exon	34498901	34498940	.	-	.	ID=g11107.t2.exon1;Parent=g11107.t2;
OZ010654.1_Phania_funesta_genome_assembly,_chromosome:_3	AUGUSTUS	intron	34498941	34499083	0.37	-	.	ID=g11107.t2.intron1;Parent=g11107.t2;
OZ010654.1_Phania_funesta_genome_assembly,_chromosome:_3	AUGUSTUS	CDS	34499084	34499394	0.63	-	0	ID=g11107.t2.CDS2;Parent=g11107.t2;
OZ010654.1_Phania_funesta_genome_assembly,_chromosome:_3	AUGUSTUS	exon	34499084	34499394	.	-	.	ID=g11107.t2.exon2;Parent=g11107.t2;
OZ010654.1_Phania_funesta_genome_assembly,_chromosome:_3	AUGUSTUS	start_codon	34499392	34499394	.	-	0	ID=g11107.t2.start1;Parent=g11107.t2;
OZ010654.1_Phania_funesta_genome_assembly,_chromosome:_3	AUGUSTUS	gene	34501047	34501704	.	-	.	ID=g11108;
OZ010654.1_Phania_funesta_genome_assembly,_chromosome:_3	AUGUSTUS	mRNA	34501047	34501704	0.53	-	.	ID=g11108.t1;Parent=g11108;
OZ010654.1_Phania_funesta_genome_assembly,_chromosome:_3	AUGUSTUS	stop_codon	34501047	34501049	.	-	0	ID=g11108.t1.stop1;Parent=g11108.t1;
OZ010654.1_Phania_funesta_genome_assembly,_chromosome:_3	AUGUSTUS	CDS	34501047	34501339	0.67	-	2	ID=g11108.t1.CDS1;Parent=g11108.t1;
OZ010654.1_Phania_funesta_genome_assembly,_chromosome:_3	AUGUSTUS	exon	34501047	34501339	.	-	.	ID=g11108.t1.exon1;Parent=g11108.t1;
OZ010654.1_Phania_funesta_genome_assembly,_chromosome:_3	AUGUSTUS	intron	34501340	34501400	0.67	-	.	ID=g11108.t1.intron1;Parent=g11108.t1;
OZ010654.1_Phania_funesta_genome_assembly,_chromosome:_3	AUGUSTUS	CDS	34501401	34501704	0.61	-	0	ID=g11108.t1.CDS2;Parent=g11108.t1;
OZ010654.1_Phania_funesta_genome_assembly,_chromosome:_3	AUGUSTUS	exon	34501401	34501704	.	-	.	ID=g11108.t1.exon2;Parent=g11108.t1;
OZ010654.1_Phania_funesta_genome_assembly,_chromosome:_3	AUGUSTUS	start_codon	34501702	34501704	.	-	0	ID=g11108.t1.start1;Parent=g11108.t1;
OZ010654.1_Phania_funesta_genome_assembly,_chromosome:_3	AUGUSTUS	gene	34505610	34506414	.	-	.	ID=g11109;
OZ010654.1_Phania_funesta_genome_assembly,_chromosome:_3	AUGUSTUS	mRNA	34505789	34506103	1	-	.	ID=g11109.t1;Parent=g11109;
OZ010654.1_Phania_funesta_genome_assembly,_chromosome:_3	AUGUSTUS	stop_codon	34505789	34505791	.	-	0	ID=g11109.t1.stop1;Parent=g11109.t1;
OZ010654.1_Phania_funesta_genome_assembly,_chromosome:_3	AUGUSTUS	CDS	34505789	34506103	1	-	0	ID=g11109.t1.CDS1;Parent=g11109.t1;
OZ010654.1_Phania_funesta_genome_assembly,_chromosome:_3	AUGUSTUS	exon	34505789	34506103	.	-	.	ID=g11109.t1.exon1;Parent=g11109.t1;
OZ010654.1_Phania_funesta_genome_assembly,_chromosome:_3	AUGUSTUS	start_codon	34506101	34506103	.	-	0	ID=g11109.t1.start1;Parent=g11109.t1;
OZ010654.1_Phania_funesta_genome_assembly,_chromosome:_3	AUGUSTUS	mRNA	34505610	34506414	0.4	-	.	ID=g11109.t2;Parent=g11109;
OZ010654.1_Phania_funesta_genome_assembly,_chromosome:_3	AUGUSTUS	stop_codon	34505610	34505612	.	-	0	ID=g11109.t2.stop1;Parent=g11109.t2;
OZ010654.1_Phania_funesta_genome_assembly,_chromosome:_3	AUGUSTUS	CDS	34505610	34505649	0.67	-	1	ID=g11109.t2.CDS1;Parent=g11109.t2;
OZ010654.1_Phania_funesta_genome_assembly,_chromosome:_3	AUGUSTUS	exon	34505610	34505649	.	-	.	ID=g11109.t2.exon1;Parent=g11109.t2;
OZ010654.1_Phania_funesta_genome_assembly,_chromosome:_3	AUGUSTUS	intron	34505650	34505792	0.43	-	.	ID=g11109.t2.intron1;Parent=g11109.t2;
OZ010654.1_Phania_funesta_genome_assembly,_chromosome:_3	AUGUSTUS	CDS	34505793	34506205	0.55	-	0	ID=g11109.t2.CDS2;Parent=g11109.t2;
OZ010654.1_Phania_funesta_genome_assembly,_chromosome:_3	AUGUSTUS	exon	34505793	34506205	.	-	.	ID=g11109.t2.exon2;Parent=g11109.t2;
OZ010654.1_Phania_funesta_genome_assembly,_chromosome:_3	AUGUSTUS	intron	34506206	34506267	0.95	-	.	ID=g11109.t2.intron2;Parent=g11109.t2;
OZ010654.1_Phania_funesta_genome_assembly,_chromosome:_3	AUGUSTUS	CDS	34506268	34506414	0.94	-	0	ID=g11109.t2.CDS3;Parent=g11109.t2;
OZ010654.1_Phania_funesta_genome_assembly,_chromosome:_3	AUGUSTUS	exon	34506268	34506414	.	-	.	ID=g11109.t2.exon3;Parent=g11109.t2;
OZ010654.1_Phania_funesta_genome_assembly,_chromosome:_3	AUGUSTUS	start_codon	34506412	34506414	.	-	0	ID=g11109.t2.start1;Parent=g11109.t2;
OZ010654.1_Phania_funesta_genome_assembly,_chromosome:_3	AUGUSTUS	mRNA	34505610	34506103	0.42	-	.	ID=g11109.t3;Parent=g11109;
OZ010654.1_Phania_funesta_genome_assembly,_chromosome:_3	AUGUSTUS	stop_codon	34505610	34505612	.	-	0	ID=g11109.t3.stop1;Parent=g11109.t3;
OZ010654.1_Phania_funesta_genome_assembly,_chromosome:_3	AUGUSTUS	CDS	34505610	34505649	0.74	-	1	ID=g11109.t3.CDS1;Parent=g11109.t3;
OZ010654.1_Phania_funesta_genome_assembly,_chromosome:_3	AUGUSTUS	exon	34505610	34505649	.	-	.	ID=g11109.t3.exon1;Parent=g11109.t3;
OZ010654.1_Phania_funesta_genome_assembly,_chromosome:_3	AUGUSTUS	intron	34505650	34505792	0.42	-	.	ID=g11109.t3.intron1;Parent=g11109.t3;
OZ010654.1_Phania_funesta_genome_assembly,_chromosome:_3	AUGUSTUS	CDS	34505793	34506103	0.6	-	0	ID=g11109.t3.CDS2;Parent=g11109.t3;
OZ010654.1_Phania_funesta_genome_assembly,_chromosome:_3	AUGUSTUS	exon	34505793	34506103	.	-	.	ID=g11109.t3.exon2;Parent=g11109.t3;
OZ010654.1_Phania_funesta_genome_assembly,_chromosome:_3	AUGUSTUS	start_codon	34506101	34506103	.	-	0	ID=g11109.t3.start1;Parent=g11109.t3;
OZ010654.1_Phania_funesta_genome_assembly,_chromosome:_3	AUGUSTUS	gene	34507756	34508413	.	-	.	ID=g11110;
OZ010654.1_Phania_funesta_genome_assembly,_chromosome:_3	AUGUSTUS	mRNA	34507756	34508413	0.53	-	.	ID=g11110.t1;Parent=g11110;
OZ010654.1_Phania_funesta_genome_assembly,_chromosome:_3	AUGUSTUS	stop_codon	34507756	34507758	.	-	0	ID=g11110.t1.stop1;Parent=g11110.t1;
OZ010654.1_Phania_funesta_genome_assembly,_chromosome:_3	AUGUSTUS	CDS	34507756	34508048	0.66	-	2	ID=g11110.t1.CDS1;Parent=g11110.t1;
OZ010654.1_Phania_funesta_genome_assembly,_chromosome:_3	AUGUSTUS	exon	34507756	34508048	.	-	.	ID=g11110.t1.exon1;Parent=g11110.t1;
OZ010654.1_Phania_funesta_genome_assembly,_chromosome:_3	AUGUSTUS	intron	34508049	34508109	0.66	-	.	ID=g11110.t1.intron1;Parent=g11110.t1;
OZ010654.1_Phania_funesta_genome_assembly,_chromosome:_3	AUGUSTUS	CDS	34508110	34508413	0.58	-	0	ID=g11110.t1.CDS2;Parent=g11110.t1;
OZ010654.1_Phania_funesta_genome_assembly,_chromosome:_3	AUGUSTUS	exon	34508110	34508413	.	-	.	ID=g11110.t1.exon2;Parent=g11110.t1;
OZ010654.1_Phania_funesta_genome_assembly,_chromosome:_3	AUGUSTUS	start_codon	34508411	34508413	.	-	0	ID=g11110.t1.start1;Parent=g11110.t1;
OZ010654.1_Phania_funesta_genome_assembly,_chromosome:_3	AUGUSTUS	gene	34512319	34513718	.	-	.	ID=g11111;
OZ010654.1_Phania_funesta_genome_assembly,_chromosome:_3	AUGUSTUS	mRNA	34512319	34513718	0.18	-	.	ID=g11111.t1;Parent=g11111;
OZ010654.1_Phania_funesta_genome_assembly,_chromosome:_3	AUGUSTUS	stop_codon	34512319	34512321	.	-	0	ID=g11111.t1.stop1;Parent=g11111.t1;
OZ010654.1_Phania_funesta_genome_assembly,_chromosome:_3	AUGUSTUS	CDS	34512319	34512358	0.58	-	1	ID=g11111.t1.CDS1;Parent=g11111.t1;
OZ010654.1_Phania_funesta_genome_assembly,_chromosome:_3	AUGUSTUS	exon	34512319	34512358	.	-	.	ID=g11111.t1.exon1;Parent=g11111.t1;
OZ010654.1_Phania_funesta_genome_assembly,_chromosome:_3	AUGUSTUS	intron	34512359	34512501	0.3	-	.	ID=g11111.t1.intron1;Parent=g11111.t1;
OZ010654.1_Phania_funesta_genome_assembly,_chromosome:_3	AUGUSTUS	CDS	34512502	34512914	0.51	-	0	ID=g11111.t1.CDS2;Parent=g11111.t1;
OZ010654.1_Phania_funesta_genome_assembly,_chromosome:_3	AUGUSTUS	exon	34512502	34512914	.	-	.	ID=g11111.t1.exon2;Parent=g11111.t1;
OZ010654.1_Phania_funesta_genome_assembly,_chromosome:_3	AUGUSTUS	intron	34512915	34512976	0.99	-	.	ID=g11111.t1.intron2;Parent=g11111.t1;
OZ010654.1_Phania_funesta_genome_assembly,_chromosome:_3	AUGUSTUS	CDS	34512977	34513151	0.62	-	1	ID=g11111.t1.CDS3;Parent=g11111.t1;
OZ010654.1_Phania_funesta_genome_assembly,_chromosome:_3	AUGUSTUS	exon	34512977	34513151	.	-	.	ID=g11111.t1.exon3;Parent=g11111.t1;
OZ010654.1_Phania_funesta_genome_assembly,_chromosome:_3	AUGUSTUS	intron	34513152	34513527	0.62	-	.	ID=g11111.t1.intron3;Parent=g11111.t1;
OZ010654.1_Phania_funesta_genome_assembly,_chromosome:_3	AUGUSTUS	CDS	34513528	34513590	0.66	-	1	ID=g11111.t1.CDS4;Parent=g11111.t1;
OZ010654.1_Phania_funesta_genome_assembly,_chromosome:_3	AUGUSTUS	exon	34513528	34513590	.	-	.	ID=g11111.t1.exon4;Parent=g11111.t1;
OZ010654.1_Phania_funesta_genome_assembly,_chromosome:_3	AUGUSTUS	intron	34513591	34513650	1	-	.	ID=g11111.t1.intron4;Parent=g11111.t1;
OZ010654.1_Phania_funesta_genome_assembly,_chromosome:_3	AUGUSTUS	CDS	34513651	34513718	1	-	0	ID=g11111.t1.CDS5;Parent=g11111.t1;
OZ010654.1_Phania_funesta_genome_assembly,_chromosome:_3	AUGUSTUS	exon	34513651	34513718	.	-	.	ID=g11111.t1.exon5;Parent=g11111.t1;
OZ010654.1_Phania_funesta_genome_assembly,_chromosome:_3	AUGUSTUS	start_codon	34513716	34513718	.	-	0	ID=g11111.t1.start1;Parent=g11111.t1;
OZ010654.1_Phania_funesta_genome_assembly,_chromosome:_3	GeneMark.hmm3	mRNA	34512498	34513123	.	-	.	ID=g11111.t2;Parent=g11111;
OZ010654.1_Phania_funesta_genome_assembly,_chromosome:_3	GeneMark.hmm3	stop_codon	34512498	34512500	.	-	0	ID=g11111.t2.stop1;Parent=g11111.t2;
OZ010654.1_Phania_funesta_genome_assembly,_chromosome:_3	GeneMark.hmm3	CDS	34512498	34512947	.	-	0	ID=g11111.t2.CDS1;Parent=g11111.t2;
OZ010654.1_Phania_funesta_genome_assembly,_chromosome:_3	GeneMark.hmm3	exon	34512498	34512947	0	-	.	ID=g11111.t2.exon1;Parent=g11111.t2;
OZ010654.1_Phania_funesta_genome_assembly,_chromosome:_3	GeneMark.hmm3	intron	34512948	34512976	.	-	0	ID=g11111.t2.intron1;Parent=g11111.t2;
OZ010654.1_Phania_funesta_genome_assembly,_chromosome:_3	GeneMark.hmm3	CDS	34512977	34513123	.	-	0	ID=g11111.t2.CDS2;Parent=g11111.t2;
OZ010654.1_Phania_funesta_genome_assembly,_chromosome:_3	GeneMark.hmm3	exon	34512977	34513123	0	-	.	ID=g11111.t2.exon2;Parent=g11111.t2;
OZ010654.1_Phania_funesta_genome_assembly,_chromosome:_3	GeneMark.hmm3	start_codon	34513121	34513123	.	-	0	ID=g11111.t2.start1;Parent=g11111.t2;
OZ010654.1_Phania_funesta_genome_assembly,_chromosome:_3	AUGUSTUS	gene	34519851	34520309	.	-	.	ID=g11112;
OZ010654.1_Phania_funesta_genome_assembly,_chromosome:_3	AUGUSTUS	mRNA	34519851	34520309	1	-	.	ID=g11112.t1;Parent=g11112;
OZ010654.1_Phania_funesta_genome_assembly,_chromosome:_3	AUGUSTUS	stop_codon	34519851	34519853	.	-	0	ID=g11112.t1.stop1;Parent=g11112.t1;
OZ010654.1_Phania_funesta_genome_assembly,_chromosome:_3	AUGUSTUS	CDS	34519851	34520309	1	-	0	ID=g11112.t1.CDS1;Parent=g11112.t1;
OZ010654.1_Phania_funesta_genome_assembly,_chromosome:_3	AUGUSTUS	exon	34519851	34520309	.	-	.	ID=g11112.t1.exon1;Parent=g11112.t1;
OZ010654.1_Phania_funesta_genome_assembly,_chromosome:_3	AUGUSTUS	start_codon	34520307	34520309	.	-	0	ID=g11112.t1.start1;Parent=g11112.t1;
OZ010654.1_Phania_funesta_genome_assembly,_chromosome:_3	AUGUSTUS	gene	34534895	34535751	.	+	.	ID=g11113;
OZ010654.1_Phania_funesta_genome_assembly,_chromosome:_3	AUGUSTUS	mRNA	34534895	34535404	0.99	+	.	ID=g11113.t1;Parent=g11113;
OZ010654.1_Phania_funesta_genome_assembly,_chromosome:_3	AUGUSTUS	start_codon	34534895	34534897	.	+	0	ID=g11113.t1.start1;Parent=g11113.t1;
OZ010654.1_Phania_funesta_genome_assembly,_chromosome:_3	AUGUSTUS	CDS	34534895	34535404	0.99	+	0	ID=g11113.t1.CDS1;Parent=g11113.t1;
OZ010654.1_Phania_funesta_genome_assembly,_chromosome:_3	AUGUSTUS	exon	34534895	34535404	.	+	.	ID=g11113.t1.exon1;Parent=g11113.t1;
OZ010654.1_Phania_funesta_genome_assembly,_chromosome:_3	AUGUSTUS	stop_codon	34535402	34535404	.	+	0	ID=g11113.t1.stop1;Parent=g11113.t1;
OZ010654.1_Phania_funesta_genome_assembly,_chromosome:_3	AUGUSTUS	mRNA	34534895	34535751	0.73	+	.	ID=g11113.t2;Parent=g11113;
OZ010654.1_Phania_funesta_genome_assembly,_chromosome:_3	AUGUSTUS	start_codon	34534895	34534897	.	+	0	ID=g11113.t2.start1;Parent=g11113.t2;
OZ010654.1_Phania_funesta_genome_assembly,_chromosome:_3	AUGUSTUS	CDS	34534895	34535337	0.75	+	0	ID=g11113.t2.CDS1;Parent=g11113.t2;
OZ010654.1_Phania_funesta_genome_assembly,_chromosome:_3	AUGUSTUS	exon	34534895	34535337	.	+	.	ID=g11113.t2.exon1;Parent=g11113.t2;
OZ010654.1_Phania_funesta_genome_assembly,_chromosome:_3	AUGUSTUS	intron	34535338	34535393	0.75	+	.	ID=g11113.t2.intron1;Parent=g11113.t2;
OZ010654.1_Phania_funesta_genome_assembly,_chromosome:_3	AUGUSTUS	CDS	34535394	34535751	0.75	+	1	ID=g11113.t2.CDS2;Parent=g11113.t2;
OZ010654.1_Phania_funesta_genome_assembly,_chromosome:_3	AUGUSTUS	exon	34535394	34535751	.	+	.	ID=g11113.t2.exon2;Parent=g11113.t2;
OZ010654.1_Phania_funesta_genome_assembly,_chromosome:_3	AUGUSTUS	stop_codon	34535749	34535751	.	+	0	ID=g11113.t2.stop1;Parent=g11113.t2;
OZ010654.1_Phania_funesta_genome_assembly,_chromosome:_3	AUGUSTUS	gene	34536698	34536901	.	+	.	ID=g11114;
OZ010654.1_Phania_funesta_genome_assembly,_chromosome:_3	AUGUSTUS	mRNA	34536698	34536901	0.96	+	.	ID=g11114.t1;Parent=g11114;
OZ010654.1_Phania_funesta_genome_assembly,_chromosome:_3	AUGUSTUS	start_codon	34536698	34536700	.	+	0	ID=g11114.t1.start1;Parent=g11114.t1;
OZ010654.1_Phania_funesta_genome_assembly,_chromosome:_3	AUGUSTUS	CDS	34536698	34536901	0.96	+	0	ID=g11114.t1.CDS1;Parent=g11114.t1;
OZ010654.1_Phania_funesta_genome_assembly,_chromosome:_3	AUGUSTUS	exon	34536698	34536901	.	+	.	ID=g11114.t1.exon1;Parent=g11114.t1;
OZ010654.1_Phania_funesta_genome_assembly,_chromosome:_3	AUGUSTUS	stop_codon	34536899	34536901	.	+	0	ID=g11114.t1.stop1;Parent=g11114.t1;
OZ010654.1_Phania_funesta_genome_assembly,_chromosome:_3	AUGUSTUS	gene	34538627	34539259	.	+	.	ID=g11115;
OZ010654.1_Phania_funesta_genome_assembly,_chromosome:_3	AUGUSTUS	mRNA	34538627	34539259	0.99	+	.	ID=g11115.t1;Parent=g11115;
OZ010654.1_Phania_funesta_genome_assembly,_chromosome:_3	AUGUSTUS	start_codon	34538627	34538629	.	+	0	ID=g11115.t1.start1;Parent=g11115.t1;
OZ010654.1_Phania_funesta_genome_assembly,_chromosome:_3	AUGUSTUS	CDS	34538627	34539259	0.99	+	0	ID=g11115.t1.CDS1;Parent=g11115.t1;
OZ010654.1_Phania_funesta_genome_assembly,_chromosome:_3	AUGUSTUS	exon	34538627	34539259	.	+	.	ID=g11115.t1.exon1;Parent=g11115.t1;
OZ010654.1_Phania_funesta_genome_assembly,_chromosome:_3	AUGUSTUS	stop_codon	34539257	34539259	.	+	0	ID=g11115.t1.stop1;Parent=g11115.t1;
OZ010654.1_Phania_funesta_genome_assembly,_chromosome:_3	AUGUSTUS	gene	34558966	34559802	.	-	.	ID=g11116;
OZ010654.1_Phania_funesta_genome_assembly,_chromosome:_3	AUGUSTUS	mRNA	34558966	34559802	0.72	-	.	ID=g11116.t1;Parent=g11116;
OZ010654.1_Phania_funesta_genome_assembly,_chromosome:_3	AUGUSTUS	stop_codon	34558966	34558968	.	-	0	ID=g11116.t1.stop1;Parent=g11116.t1;
OZ010654.1_Phania_funesta_genome_assembly,_chromosome:_3	AUGUSTUS	CDS	34558966	34559802	0.72	-	0	ID=g11116.t1.CDS1;Parent=g11116.t1;
OZ010654.1_Phania_funesta_genome_assembly,_chromosome:_3	AUGUSTUS	exon	34558966	34559802	.	-	.	ID=g11116.t1.exon1;Parent=g11116.t1;
OZ010654.1_Phania_funesta_genome_assembly,_chromosome:_3	AUGUSTUS	start_codon	34559800	34559802	.	-	0	ID=g11116.t1.start1;Parent=g11116.t1;
OZ010654.1_Phania_funesta_genome_assembly,_chromosome:_3	AUGUSTUS	gene	34558966	34562834	.	-	.	ID=g11117;
OZ010654.1_Phania_funesta_genome_assembly,_chromosome:_3	AUGUSTUS	mRNA	34560958	34561916	0.66	-	.	ID=g11117.t1;Parent=g11117;
OZ010654.1_Phania_funesta_genome_assembly,_chromosome:_3	AUGUSTUS	stop_codon	34560958	34560960	.	-	0	ID=g11117.t1.stop1;Parent=g11117.t1;
OZ010654.1_Phania_funesta_genome_assembly,_chromosome:_3	AUGUSTUS	CDS	34560958	34561472	0.94	-	2	ID=g11117.t1.CDS1;Parent=g11117.t1;
OZ010654.1_Phania_funesta_genome_assembly,_chromosome:_3	AUGUSTUS	exon	34560958	34561472	.	-	.	ID=g11117.t1.exon1;Parent=g11117.t1;
OZ010654.1_Phania_funesta_genome_assembly,_chromosome:_3	AUGUSTUS	intron	34561473	34561519	0.96	-	.	ID=g11117.t1.intron1;Parent=g11117.t1;
OZ010654.1_Phania_funesta_genome_assembly,_chromosome:_3	AUGUSTUS	CDS	34561520	34561916	0.66	-	0	ID=g11117.t1.CDS2;Parent=g11117.t1;
OZ010654.1_Phania_funesta_genome_assembly,_chromosome:_3	AUGUSTUS	exon	34561520	34561916	.	-	.	ID=g11117.t1.exon2;Parent=g11117.t1;
OZ010654.1_Phania_funesta_genome_assembly,_chromosome:_3	AUGUSTUS	start_codon	34561914	34561916	.	-	0	ID=g11117.t1.start1;Parent=g11117.t1;
OZ010654.1_Phania_funesta_genome_assembly,_chromosome:_3	AUGUSTUS	mRNA	34558966	34561916	0.55	-	.	ID=g11117.t2;Parent=g11117;
OZ010654.1_Phania_funesta_genome_assembly,_chromosome:_3	AUGUSTUS	stop_codon	34558966	34558968	.	-	0	ID=g11117.t2.stop1;Parent=g11117.t2;
OZ010654.1_Phania_funesta_genome_assembly,_chromosome:_3	AUGUSTUS	CDS	34558966	34559777	0.87	-	2	ID=g11117.t2.CDS1;Parent=g11117.t2;
OZ010654.1_Phania_funesta_genome_assembly,_chromosome:_3	AUGUSTUS	exon	34558966	34559777	.	-	.	ID=g11117.t2.exon1;Parent=g11117.t2;
OZ010654.1_Phania_funesta_genome_assembly,_chromosome:_3	AUGUSTUS	intron	34559778	34561777	0.75	-	.	ID=g11117.t2.intron1;Parent=g11117.t2;
OZ010654.1_Phania_funesta_genome_assembly,_chromosome:_3	AUGUSTUS	CDS	34561778	34561916	0.6	-	0	ID=g11117.t2.CDS2;Parent=g11117.t2;
OZ010654.1_Phania_funesta_genome_assembly,_chromosome:_3	AUGUSTUS	exon	34561778	34561916	.	-	.	ID=g11117.t2.exon2;Parent=g11117.t2;
OZ010654.1_Phania_funesta_genome_assembly,_chromosome:_3	AUGUSTUS	start_codon	34561914	34561916	.	-	0	ID=g11117.t2.start1;Parent=g11117.t2;
OZ010654.1_Phania_funesta_genome_assembly,_chromosome:_3	AUGUSTUS	mRNA	34560958	34562834	0.32	-	.	ID=g11117.t3;Parent=g11117;
OZ010654.1_Phania_funesta_genome_assembly,_chromosome:_3	AUGUSTUS	stop_codon	34560958	34560960	.	-	0	ID=g11117.t3.stop1;Parent=g11117.t3;
OZ010654.1_Phania_funesta_genome_assembly,_chromosome:_3	AUGUSTUS	CDS	34560958	34561472	0.95	-	2	ID=g11117.t3.CDS1;Parent=g11117.t3;
OZ010654.1_Phania_funesta_genome_assembly,_chromosome:_3	AUGUSTUS	exon	34560958	34561472	.	-	.	ID=g11117.t3.exon1;Parent=g11117.t3;
OZ010654.1_Phania_funesta_genome_assembly,_chromosome:_3	AUGUSTUS	intron	34561473	34561519	0.97	-	.	ID=g11117.t3.intron1;Parent=g11117.t3;
OZ010654.1_Phania_funesta_genome_assembly,_chromosome:_3	AUGUSTUS	CDS	34561520	34561977	0.87	-	1	ID=g11117.t3.CDS2;Parent=g11117.t3;
OZ010654.1_Phania_funesta_genome_assembly,_chromosome:_3	AUGUSTUS	exon	34561520	34561977	.	-	.	ID=g11117.t3.exon2;Parent=g11117.t3;
OZ010654.1_Phania_funesta_genome_assembly,_chromosome:_3	AUGUSTUS	intron	34561978	34562063	0.72	-	.	ID=g11117.t3.intron2;Parent=g11117.t3;
OZ010654.1_Phania_funesta_genome_assembly,_chromosome:_3	AUGUSTUS	CDS	34562064	34562208	0.72	-	2	ID=g11117.t3.CDS3;Parent=g11117.t3;
OZ010654.1_Phania_funesta_genome_assembly,_chromosome:_3	AUGUSTUS	exon	34562064	34562208	.	-	.	ID=g11117.t3.exon3;Parent=g11117.t3;
OZ010654.1_Phania_funesta_genome_assembly,_chromosome:_3	AUGUSTUS	intron	34562209	34562743	0.39	-	.	ID=g11117.t3.intron3;Parent=g11117.t3;
OZ010654.1_Phania_funesta_genome_assembly,_chromosome:_3	AUGUSTUS	CDS	34562744	34562834	0.41	-	0	ID=g11117.t3.CDS4;Parent=g11117.t3;
OZ010654.1_Phania_funesta_genome_assembly,_chromosome:_3	AUGUSTUS	exon	34562744	34562834	.	-	.	ID=g11117.t3.exon4;Parent=g11117.t3;
OZ010654.1_Phania_funesta_genome_assembly,_chromosome:_3	AUGUSTUS	start_codon	34562832	34562834	.	-	0	ID=g11117.t3.start1;Parent=g11117.t3;
OZ010654.1_Phania_funesta_genome_assembly,_chromosome:_3	AUGUSTUS	mRNA	34558966	34562396	0.27	-	.	ID=g11117.t4;Parent=g11117;
OZ010654.1_Phania_funesta_genome_assembly,_chromosome:_3	AUGUSTUS	stop_codon	34558966	34558968	.	-	0	ID=g11117.t4.stop1;Parent=g11117.t4;
OZ010654.1_Phania_funesta_genome_assembly,_chromosome:_3	AUGUSTUS	CDS	34558966	34559777	0.77	-	2	ID=g11117.t4.CDS1;Parent=g11117.t4;
OZ010654.1_Phania_funesta_genome_assembly,_chromosome:_3	AUGUSTUS	exon	34558966	34559777	.	-	.	ID=g11117.t4.exon1;Parent=g11117.t4;
OZ010654.1_Phania_funesta_genome_assembly,_chromosome:_3	AUGUSTUS	intron	34559778	34561777	0.64	-	.	ID=g11117.t4.intron1;Parent=g11117.t4;
OZ010654.1_Phania_funesta_genome_assembly,_chromosome:_3	AUGUSTUS	CDS	34561778	34561977	0.78	-	1	ID=g11117.t4.CDS2;Parent=g11117.t4;
OZ010654.1_Phania_funesta_genome_assembly,_chromosome:_3	AUGUSTUS	exon	34561778	34561977	.	-	.	ID=g11117.t4.exon2;Parent=g11117.t4;
OZ010654.1_Phania_funesta_genome_assembly,_chromosome:_3	AUGUSTUS	intron	34561978	34562063	0.4	-	.	ID=g11117.t4.intron2;Parent=g11117.t4;
OZ010654.1_Phania_funesta_genome_assembly,_chromosome:_3	AUGUSTUS	CDS	34562064	34562208	0.39	-	2	ID=g11117.t4.CDS3;Parent=g11117.t4;
OZ010654.1_Phania_funesta_genome_assembly,_chromosome:_3	AUGUSTUS	exon	34562064	34562208	.	-	.	ID=g11117.t4.exon3;Parent=g11117.t4;
OZ010654.1_Phania_funesta_genome_assembly,_chromosome:_3	AUGUSTUS	intron	34562209	34562269	0.43	-	.	ID=g11117.t4.intron3;Parent=g11117.t4;
OZ010654.1_Phania_funesta_genome_assembly,_chromosome:_3	AUGUSTUS	CDS	34562270	34562396	0.43	-	0	ID=g11117.t4.CDS4;Parent=g11117.t4;
OZ010654.1_Phania_funesta_genome_assembly,_chromosome:_3	AUGUSTUS	exon	34562270	34562396	.	-	.	ID=g11117.t4.exon4;Parent=g11117.t4;
OZ010654.1_Phania_funesta_genome_assembly,_chromosome:_3	AUGUSTUS	start_codon	34562394	34562396	.	-	0	ID=g11117.t4.start1;Parent=g11117.t4;
OZ010654.1_Phania_funesta_genome_assembly,_chromosome:_3	AUGUSTUS	gene	34567093	34579755	.	-	.	ID=g11118;
OZ010654.1_Phania_funesta_genome_assembly,_chromosome:_3	AUGUSTUS	mRNA	34567093	34579755	0.45	-	.	ID=g11118.t1;Parent=g11118;
OZ010654.1_Phania_funesta_genome_assembly,_chromosome:_3	AUGUSTUS	stop_codon	34567093	34567095	.	-	0	ID=g11118.t1.stop1;Parent=g11118.t1;
OZ010654.1_Phania_funesta_genome_assembly,_chromosome:_3	AUGUSTUS	CDS	34567093	34568949	0.88	-	0	ID=g11118.t1.CDS1;Parent=g11118.t1;
OZ010654.1_Phania_funesta_genome_assembly,_chromosome:_3	AUGUSTUS	exon	34567093	34568949	.	-	.	ID=g11118.t1.exon1;Parent=g11118.t1;
OZ010654.1_Phania_funesta_genome_assembly,_chromosome:_3	AUGUSTUS	intron	34568950	34569141	0.87	-	.	ID=g11118.t1.intron1;Parent=g11118.t1;
OZ010654.1_Phania_funesta_genome_assembly,_chromosome:_3	AUGUSTUS	CDS	34569142	34569192	0.89	-	0	ID=g11118.t1.CDS2;Parent=g11118.t1;
OZ010654.1_Phania_funesta_genome_assembly,_chromosome:_3	AUGUSTUS	exon	34569142	34569192	.	-	.	ID=g11118.t1.exon2;Parent=g11118.t1;
OZ010654.1_Phania_funesta_genome_assembly,_chromosome:_3	AUGUSTUS	intron	34569193	34569276	0.92	-	.	ID=g11118.t1.intron2;Parent=g11118.t1;
OZ010654.1_Phania_funesta_genome_assembly,_chromosome:_3	AUGUSTUS	CDS	34569277	34569419	0.91	-	2	ID=g11118.t1.CDS3;Parent=g11118.t1;
OZ010654.1_Phania_funesta_genome_assembly,_chromosome:_3	AUGUSTUS	exon	34569277	34569419	.	-	.	ID=g11118.t1.exon3;Parent=g11118.t1;
OZ010654.1_Phania_funesta_genome_assembly,_chromosome:_3	AUGUSTUS	intron	34569420	34575354	0.98	-	.	ID=g11118.t1.intron3;Parent=g11118.t1;
OZ010654.1_Phania_funesta_genome_assembly,_chromosome:_3	AUGUSTUS	CDS	34575355	34575511	0.98	-	0	ID=g11118.t1.CDS4;Parent=g11118.t1;
OZ010654.1_Phania_funesta_genome_assembly,_chromosome:_3	AUGUSTUS	exon	34575355	34575511	.	-	.	ID=g11118.t1.exon4;Parent=g11118.t1;
OZ010654.1_Phania_funesta_genome_assembly,_chromosome:_3	AUGUSTUS	intron	34575512	34575575	1	-	.	ID=g11118.t1.intron4;Parent=g11118.t1;
OZ010654.1_Phania_funesta_genome_assembly,_chromosome:_3	AUGUSTUS	CDS	34575576	34576576	1	-	2	ID=g11118.t1.CDS5;Parent=g11118.t1;
OZ010654.1_Phania_funesta_genome_assembly,_chromosome:_3	AUGUSTUS	exon	34575576	34576576	.	-	.	ID=g11118.t1.exon5;Parent=g11118.t1;
OZ010654.1_Phania_funesta_genome_assembly,_chromosome:_3	AUGUSTUS	intron	34576577	34578665	0.63	-	.	ID=g11118.t1.intron5;Parent=g11118.t1;
OZ010654.1_Phania_funesta_genome_assembly,_chromosome:_3	AUGUSTUS	CDS	34578666	34579755	0.53	-	0	ID=g11118.t1.CDS6;Parent=g11118.t1;
OZ010654.1_Phania_funesta_genome_assembly,_chromosome:_3	AUGUSTUS	exon	34578666	34579755	.	-	.	ID=g11118.t1.exon6;Parent=g11118.t1;
OZ010654.1_Phania_funesta_genome_assembly,_chromosome:_3	AUGUSTUS	start_codon	34579753	34579755	.	-	0	ID=g11118.t1.start1;Parent=g11118.t1;
OZ010654.1_Phania_funesta_genome_assembly,_chromosome:_3	GeneMark.hmm3	mRNA	34567093	34576472	.	-	.	ID=g11118.t2;Parent=g11118;
OZ010654.1_Phania_funesta_genome_assembly,_chromosome:_3	GeneMark.hmm3	stop_codon	34567093	34567095	.	-	0	ID=g11118.t2.stop1;Parent=g11118.t2;
OZ010654.1_Phania_funesta_genome_assembly,_chromosome:_3	GeneMark.hmm3	CDS	34567093	34569098	.	-	2	ID=g11118.t2.CDS1;Parent=g11118.t2;
OZ010654.1_Phania_funesta_genome_assembly,_chromosome:_3	GeneMark.hmm3	exon	34567093	34569098	0	-	.	ID=g11118.t2.exon1;Parent=g11118.t2;
OZ010654.1_Phania_funesta_genome_assembly,_chromosome:_3	GeneMark.hmm3	intron	34569099	34569131	.	-	0	ID=g11118.t2.intron1;Parent=g11118.t2;
OZ010654.1_Phania_funesta_genome_assembly,_chromosome:_3	GeneMark.hmm3	CDS	34569132	34569192	.	-	0	ID=g11118.t2.CDS2;Parent=g11118.t2;
OZ010654.1_Phania_funesta_genome_assembly,_chromosome:_3	GeneMark.hmm3	exon	34569132	34569192	0	-	.	ID=g11118.t2.exon2;Parent=g11118.t2;
OZ010654.1_Phania_funesta_genome_assembly,_chromosome:_3	GeneMark.hmm3	intron	34569193	34569276	.	-	2	ID=g11118.t2.intron2;Parent=g11118.t2;
OZ010654.1_Phania_funesta_genome_assembly,_chromosome:_3	GeneMark.hmm3	CDS	34569277	34569419	.	-	2	ID=g11118.t2.CDS3;Parent=g11118.t2;
OZ010654.1_Phania_funesta_genome_assembly,_chromosome:_3	GeneMark.hmm3	exon	34569277	34569419	0	-	.	ID=g11118.t2.exon3;Parent=g11118.t2;
OZ010654.1_Phania_funesta_genome_assembly,_chromosome:_3	GeneMark.hmm3	intron	34569420	34575354	.	-	0	ID=g11118.t2.intron3;Parent=g11118.t2;
OZ010654.1_Phania_funesta_genome_assembly,_chromosome:_3	GeneMark.hmm3	CDS	34575355	34575511	.	-	0	ID=g11118.t2.CDS4;Parent=g11118.t2;
OZ010654.1_Phania_funesta_genome_assembly,_chromosome:_3	GeneMark.hmm3	exon	34575355	34575511	0	-	.	ID=g11118.t2.exon4;Parent=g11118.t2;
OZ010654.1_Phania_funesta_genome_assembly,_chromosome:_3	GeneMark.hmm3	intron	34575512	34575575	.	-	0	ID=g11118.t2.intron4;Parent=g11118.t2;
OZ010654.1_Phania_funesta_genome_assembly,_chromosome:_3	GeneMark.hmm3	CDS	34575576	34576472	.	-	0	ID=g11118.t2.CDS5;Parent=g11118.t2;
OZ010654.1_Phania_funesta_genome_assembly,_chromosome:_3	GeneMark.hmm3	exon	34575576	34576472	0	-	.	ID=g11118.t2.exon5;Parent=g11118.t2;
OZ010654.1_Phania_funesta_genome_assembly,_chromosome:_3	GeneMark.hmm3	start_codon	34576470	34576472	.	-	0	ID=g11118.t2.start1;Parent=g11118.t2;
OZ010654.1_Phania_funesta_genome_assembly,_chromosome:_3	AUGUSTUS	gene	34596005	34611527	.	-	.	ID=g11119;
OZ010654.1_Phania_funesta_genome_assembly,_chromosome:_3	AUGUSTUS	mRNA	34596005	34611527	.	-	.	ID=g11119.t1;Parent=g11119;
OZ010654.1_Phania_funesta_genome_assembly,_chromosome:_3	AUGUSTUS	stop_codon	34596005	34596007	.	-	0	ID=g11119.t1.stop1;Parent=g11119.t1;
OZ010654.1_Phania_funesta_genome_assembly,_chromosome:_3	AUGUSTUS	CDS	34596005	34596650	0.01	-	1	ID=g11119.t1.CDS1;Parent=g11119.t1;
OZ010654.1_Phania_funesta_genome_assembly,_chromosome:_3	AUGUSTUS	exon	34596005	34596650	.	-	.	ID=g11119.t1.exon1;Parent=g11119.t1;
OZ010654.1_Phania_funesta_genome_assembly,_chromosome:_3	AUGUSTUS	intron	34596651	34597050	.	-	.	ID=g11119.t1.intron1;Parent=g11119.t1;
OZ010654.1_Phania_funesta_genome_assembly,_chromosome:_3	AUGUSTUS	CDS	34597051	34597419	0.8	-	1	ID=g11119.t1.CDS2;Parent=g11119.t1;
OZ010654.1_Phania_funesta_genome_assembly,_chromosome:_3	AUGUSTUS	exon	34597051	34597419	.	-	.	ID=g11119.t1.exon2;Parent=g11119.t1;
OZ010654.1_Phania_funesta_genome_assembly,_chromosome:_3	AUGUSTUS	intron	34597420	34611477	0.02	-	.	ID=g11119.t1.intron2;Parent=g11119.t1;
OZ010654.1_Phania_funesta_genome_assembly,_chromosome:_3	AUGUSTUS	CDS	34611478	34611527	0.02	-	0	ID=g11119.t1.CDS3;Parent=g11119.t1;
OZ010654.1_Phania_funesta_genome_assembly,_chromosome:_3	AUGUSTUS	exon	34611478	34611527	.	-	.	ID=g11119.t1.exon3;Parent=g11119.t1;
OZ010654.1_Phania_funesta_genome_assembly,_chromosome:_3	AUGUSTUS	start_codon	34611525	34611527	.	-	0	ID=g11119.t1.start1;Parent=g11119.t1;
OZ010654.1_Phania_funesta_genome_assembly,_chromosome:_3	AUGUSTUS	gene	34617991	34619160	.	-	.	ID=g11120;
OZ010654.1_Phania_funesta_genome_assembly,_chromosome:_3	AUGUSTUS	mRNA	34617991	34619160	.	-	.	ID=g11120.t1;Parent=g11120;
OZ010654.1_Phania_funesta_genome_assembly,_chromosome:_3	AUGUSTUS	stop_codon	34617991	34617993	.	-	0	ID=g11120.t1.stop1;Parent=g11120.t1;
OZ010654.1_Phania_funesta_genome_assembly,_chromosome:_3	AUGUSTUS	CDS	34617991	34618348	0.4	-	1	ID=g11120.t1.CDS1;Parent=g11120.t1;
OZ010654.1_Phania_funesta_genome_assembly,_chromosome:_3	AUGUSTUS	exon	34617991	34618348	.	-	.	ID=g11120.t1.exon1;Parent=g11120.t1;
OZ010654.1_Phania_funesta_genome_assembly,_chromosome:_3	AUGUSTUS	intron	34618349	34618984	0.21	-	.	ID=g11120.t1.intron1;Parent=g11120.t1;
OZ010654.1_Phania_funesta_genome_assembly,_chromosome:_3	AUGUSTUS	CDS	34618985	34619160	0.22	-	0	ID=g11120.t1.CDS2;Parent=g11120.t1;
OZ010654.1_Phania_funesta_genome_assembly,_chromosome:_3	AUGUSTUS	exon	34618985	34619160	.	-	.	ID=g11120.t1.exon2;Parent=g11120.t1;
OZ010654.1_Phania_funesta_genome_assembly,_chromosome:_3	AUGUSTUS	start_codon	34619158	34619160	.	-	0	ID=g11120.t1.start1;Parent=g11120.t1;
OZ010654.1_Phania_funesta_genome_assembly,_chromosome:_3	AUGUSTUS	gene	34672190	34680350	.	-	.	ID=g11121;
OZ010654.1_Phania_funesta_genome_assembly,_chromosome:_3	AUGUSTUS	mRNA	34672190	34680350	0.29	-	.	ID=g11121.t1;Parent=g11121;
OZ010654.1_Phania_funesta_genome_assembly,_chromosome:_3	AUGUSTUS	stop_codon	34672190	34672192	.	-	0	ID=g11121.t1.stop1;Parent=g11121.t1;
OZ010654.1_Phania_funesta_genome_assembly,_chromosome:_3	AUGUSTUS	CDS	34672190	34672335	0.99	-	2	ID=g11121.t1.CDS1;Parent=g11121.t1;
OZ010654.1_Phania_funesta_genome_assembly,_chromosome:_3	AUGUSTUS	exon	34672190	34672335	.	-	.	ID=g11121.t1.exon1;Parent=g11121.t1;
OZ010654.1_Phania_funesta_genome_assembly,_chromosome:_3	AUGUSTUS	intron	34672336	34672518	1	-	.	ID=g11121.t1.intron1;Parent=g11121.t1;
OZ010654.1_Phania_funesta_genome_assembly,_chromosome:_3	AUGUSTUS	CDS	34672519	34672754	1	-	1	ID=g11121.t1.CDS2;Parent=g11121.t1;
OZ010654.1_Phania_funesta_genome_assembly,_chromosome:_3	AUGUSTUS	exon	34672519	34672754	.	-	.	ID=g11121.t1.exon2;Parent=g11121.t1;
OZ010654.1_Phania_funesta_genome_assembly,_chromosome:_3	AUGUSTUS	intron	34672755	34672818	1	-	.	ID=g11121.t1.intron2;Parent=g11121.t1;
OZ010654.1_Phania_funesta_genome_assembly,_chromosome:_3	AUGUSTUS	CDS	34672819	34672962	0.97	-	1	ID=g11121.t1.CDS3;Parent=g11121.t1;
OZ010654.1_Phania_funesta_genome_assembly,_chromosome:_3	AUGUSTUS	exon	34672819	34672962	.	-	.	ID=g11121.t1.exon3;Parent=g11121.t1;
OZ010654.1_Phania_funesta_genome_assembly,_chromosome:_3	AUGUSTUS	intron	34672963	34679825	0.66	-	.	ID=g11121.t1.intron3;Parent=g11121.t1;
OZ010654.1_Phania_funesta_genome_assembly,_chromosome:_3	AUGUSTUS	CDS	34679826	34680274	0.66	-	0	ID=g11121.t1.CDS4;Parent=g11121.t1;
OZ010654.1_Phania_funesta_genome_assembly,_chromosome:_3	AUGUSTUS	exon	34679826	34680274	.	-	.	ID=g11121.t1.exon4;Parent=g11121.t1;
OZ010654.1_Phania_funesta_genome_assembly,_chromosome:_3	AUGUSTUS	intron	34680275	34680326	0.76	-	.	ID=g11121.t1.intron4;Parent=g11121.t1;
OZ010654.1_Phania_funesta_genome_assembly,_chromosome:_3	AUGUSTUS	CDS	34680327	34680350	0.43	-	0	ID=g11121.t1.CDS5;Parent=g11121.t1;
OZ010654.1_Phania_funesta_genome_assembly,_chromosome:_3	AUGUSTUS	exon	34680327	34680350	.	-	.	ID=g11121.t1.exon5;Parent=g11121.t1;
OZ010654.1_Phania_funesta_genome_assembly,_chromosome:_3	AUGUSTUS	start_codon	34680348	34680350	.	-	0	ID=g11121.t1.start1;Parent=g11121.t1;
OZ010654.1_Phania_funesta_genome_assembly,_chromosome:_3	AUGUSTUS	gene	34738228	34739100	.	+	.	ID=g11122;
OZ010654.1_Phania_funesta_genome_assembly,_chromosome:_3	AUGUSTUS	mRNA	34738228	34739100	0.21	+	.	ID=g11122.t1;Parent=g11122;
OZ010654.1_Phania_funesta_genome_assembly,_chromosome:_3	AUGUSTUS	start_codon	34738228	34738230	.	+	0	ID=g11122.t1.start1;Parent=g11122.t1;
OZ010654.1_Phania_funesta_genome_assembly,_chromosome:_3	AUGUSTUS	CDS	34738228	34738401	0.66	+	0	ID=g11122.t1.CDS1;Parent=g11122.t1;
OZ010654.1_Phania_funesta_genome_assembly,_chromosome:_3	AUGUSTUS	exon	34738228	34738401	.	+	.	ID=g11122.t1.exon1;Parent=g11122.t1;
OZ010654.1_Phania_funesta_genome_assembly,_chromosome:_3	AUGUSTUS	intron	34738402	34738450	0.66	+	.	ID=g11122.t1.intron1;Parent=g11122.t1;
OZ010654.1_Phania_funesta_genome_assembly,_chromosome:_3	AUGUSTUS	CDS	34738451	34738775	0.47	+	0	ID=g11122.t1.CDS2;Parent=g11122.t1;
OZ010654.1_Phania_funesta_genome_assembly,_chromosome:_3	AUGUSTUS	exon	34738451	34738775	.	+	.	ID=g11122.t1.exon2;Parent=g11122.t1;
OZ010654.1_Phania_funesta_genome_assembly,_chromosome:_3	AUGUSTUS	intron	34738776	34738969	0.22	+	.	ID=g11122.t1.intron2;Parent=g11122.t1;
OZ010654.1_Phania_funesta_genome_assembly,_chromosome:_3	AUGUSTUS	CDS	34738970	34739100	0.35	+	2	ID=g11122.t1.CDS3;Parent=g11122.t1;
OZ010654.1_Phania_funesta_genome_assembly,_chromosome:_3	AUGUSTUS	exon	34738970	34739100	.	+	.	ID=g11122.t1.exon3;Parent=g11122.t1;
OZ010654.1_Phania_funesta_genome_assembly,_chromosome:_3	AUGUSTUS	stop_codon	34739098	34739100	.	+	0	ID=g11122.t1.stop1;Parent=g11122.t1;
OZ010654.1_Phania_funesta_genome_assembly,_chromosome:_3	AUGUSTUS	gene	34756372	34760946	.	+	.	ID=g11123;
OZ010654.1_Phania_funesta_genome_assembly,_chromosome:_3	AUGUSTUS	mRNA	34756372	34760946	0.75	+	.	ID=g11123.t1;Parent=g11123;
OZ010654.1_Phania_funesta_genome_assembly,_chromosome:_3	AUGUSTUS	start_codon	34756372	34756374	.	+	0	ID=g11123.t1.start1;Parent=g11123.t1;
OZ010654.1_Phania_funesta_genome_assembly,_chromosome:_3	AUGUSTUS	CDS	34756372	34756455	0.78	+	0	ID=g11123.t1.CDS1;Parent=g11123.t1;
OZ010654.1_Phania_funesta_genome_assembly,_chromosome:_3	AUGUSTUS	exon	34756372	34756455	.	+	.	ID=g11123.t1.exon1;Parent=g11123.t1;
OZ010654.1_Phania_funesta_genome_assembly,_chromosome:_3	AUGUSTUS	intron	34756456	34760068	0.78	+	.	ID=g11123.t1.intron1;Parent=g11123.t1;
OZ010654.1_Phania_funesta_genome_assembly,_chromosome:_3	AUGUSTUS	CDS	34760069	34760102	0.86	+	0	ID=g11123.t1.CDS2;Parent=g11123.t1;
OZ010654.1_Phania_funesta_genome_assembly,_chromosome:_3	AUGUSTUS	exon	34760069	34760102	.	+	.	ID=g11123.t1.exon2;Parent=g11123.t1;
OZ010654.1_Phania_funesta_genome_assembly,_chromosome:_3	AUGUSTUS	intron	34760103	34760157	1	+	.	ID=g11123.t1.intron2;Parent=g11123.t1;
OZ010654.1_Phania_funesta_genome_assembly,_chromosome:_3	AUGUSTUS	CDS	34760158	34760494	0.99	+	2	ID=g11123.t1.CDS3;Parent=g11123.t1;
OZ010654.1_Phania_funesta_genome_assembly,_chromosome:_3	AUGUSTUS	exon	34760158	34760494	.	+	.	ID=g11123.t1.exon3;Parent=g11123.t1;
OZ010654.1_Phania_funesta_genome_assembly,_chromosome:_3	AUGUSTUS	intron	34760495	34760726	0.96	+	.	ID=g11123.t1.intron3;Parent=g11123.t1;
OZ010654.1_Phania_funesta_genome_assembly,_chromosome:_3	AUGUSTUS	CDS	34760727	34760946	0.97	+	1	ID=g11123.t1.CDS4;Parent=g11123.t1;
OZ010654.1_Phania_funesta_genome_assembly,_chromosome:_3	AUGUSTUS	exon	34760727	34760946	.	+	.	ID=g11123.t1.exon4;Parent=g11123.t1;
OZ010654.1_Phania_funesta_genome_assembly,_chromosome:_3	AUGUSTUS	stop_codon	34760944	34760946	.	+	0	ID=g11123.t1.stop1;Parent=g11123.t1;
OZ010654.1_Phania_funesta_genome_assembly,_chromosome:_3	AUGUSTUS	gene	34780212	34780742	.	+	.	ID=g11124;
OZ010654.1_Phania_funesta_genome_assembly,_chromosome:_3	AUGUSTUS	mRNA	34780212	34780742	1	+	.	ID=g11124.t1;Parent=g11124;
OZ010654.1_Phania_funesta_genome_assembly,_chromosome:_3	AUGUSTUS	start_codon	34780212	34780214	.	+	0	ID=g11124.t1.start1;Parent=g11124.t1;
OZ010654.1_Phania_funesta_genome_assembly,_chromosome:_3	AUGUSTUS	CDS	34780212	34780742	1	+	0	ID=g11124.t1.CDS1;Parent=g11124.t1;
OZ010654.1_Phania_funesta_genome_assembly,_chromosome:_3	AUGUSTUS	exon	34780212	34780742	.	+	.	ID=g11124.t1.exon1;Parent=g11124.t1;
OZ010654.1_Phania_funesta_genome_assembly,_chromosome:_3	AUGUSTUS	stop_codon	34780740	34780742	.	+	0	ID=g11124.t1.stop1;Parent=g11124.t1;
OZ010654.1_Phania_funesta_genome_assembly,_chromosome:_3	AUGUSTUS	gene	34780972	34781343	.	+	.	ID=g11125;
OZ010654.1_Phania_funesta_genome_assembly,_chromosome:_3	AUGUSTUS	mRNA	34780972	34781343	0.88	+	.	ID=g11125.t1;Parent=g11125;
OZ010654.1_Phania_funesta_genome_assembly,_chromosome:_3	AUGUSTUS	start_codon	34780972	34780974	.	+	0	ID=g11125.t1.start1;Parent=g11125.t1;
OZ010654.1_Phania_funesta_genome_assembly,_chromosome:_3	AUGUSTUS	CDS	34780972	34781343	0.88	+	0	ID=g11125.t1.CDS1;Parent=g11125.t1;
OZ010654.1_Phania_funesta_genome_assembly,_chromosome:_3	AUGUSTUS	exon	34780972	34781343	.	+	.	ID=g11125.t1.exon1;Parent=g11125.t1;
OZ010654.1_Phania_funesta_genome_assembly,_chromosome:_3	AUGUSTUS	stop_codon	34781341	34781343	.	+	0	ID=g11125.t1.stop1;Parent=g11125.t1;
OZ010654.1_Phania_funesta_genome_assembly,_chromosome:_3	AUGUSTUS	gene	34782129	34782434	.	+	.	ID=g11126;
OZ010654.1_Phania_funesta_genome_assembly,_chromosome:_3	AUGUSTUS	mRNA	34782129	34782434	0.97	+	.	ID=g11126.t1;Parent=g11126;
OZ010654.1_Phania_funesta_genome_assembly,_chromosome:_3	AUGUSTUS	start_codon	34782129	34782131	.	+	0	ID=g11126.t1.start1;Parent=g11126.t1;
OZ010654.1_Phania_funesta_genome_assembly,_chromosome:_3	AUGUSTUS	CDS	34782129	34782434	0.97	+	0	ID=g11126.t1.CDS1;Parent=g11126.t1;
OZ010654.1_Phania_funesta_genome_assembly,_chromosome:_3	AUGUSTUS	exon	34782129	34782434	.	+	.	ID=g11126.t1.exon1;Parent=g11126.t1;
OZ010654.1_Phania_funesta_genome_assembly,_chromosome:_3	AUGUSTUS	stop_codon	34782432	34782434	.	+	0	ID=g11126.t1.stop1;Parent=g11126.t1;
OZ010654.1_Phania_funesta_genome_assembly,_chromosome:_3	AUGUSTUS	gene	34782475	34783857	.	+	.	ID=g11127;
OZ010654.1_Phania_funesta_genome_assembly,_chromosome:_3	AUGUSTUS	mRNA	34782475	34783857	0.94	+	.	ID=g11127.t1;Parent=g11127;
OZ010654.1_Phania_funesta_genome_assembly,_chromosome:_3	AUGUSTUS	start_codon	34782475	34782477	.	+	0	ID=g11127.t1.start1;Parent=g11127.t1;
OZ010654.1_Phania_funesta_genome_assembly,_chromosome:_3	AUGUSTUS	CDS	34782475	34783857	0.94	+	0	ID=g11127.t1.CDS1;Parent=g11127.t1;
OZ010654.1_Phania_funesta_genome_assembly,_chromosome:_3	AUGUSTUS	exon	34782475	34783857	.	+	.	ID=g11127.t1.exon1;Parent=g11127.t1;
OZ010654.1_Phania_funesta_genome_assembly,_chromosome:_3	AUGUSTUS	stop_codon	34783855	34783857	.	+	0	ID=g11127.t1.stop1;Parent=g11127.t1;
OZ010654.1_Phania_funesta_genome_assembly,_chromosome:_3	AUGUSTUS	gene	34784618	34785534	.	+	.	ID=g11128;
OZ010654.1_Phania_funesta_genome_assembly,_chromosome:_3	AUGUSTUS	mRNA	34784618	34785534	0.85	+	.	ID=g11128.t1;Parent=g11128;
OZ010654.1_Phania_funesta_genome_assembly,_chromosome:_3	AUGUSTUS	start_codon	34784618	34784620	.	+	0	ID=g11128.t1.start1;Parent=g11128.t1;
OZ010654.1_Phania_funesta_genome_assembly,_chromosome:_3	AUGUSTUS	CDS	34784618	34784671	0.9	+	0	ID=g11128.t1.CDS1;Parent=g11128.t1;
OZ010654.1_Phania_funesta_genome_assembly,_chromosome:_3	AUGUSTUS	exon	34784618	34784671	.	+	.	ID=g11128.t1.exon1;Parent=g11128.t1;
OZ010654.1_Phania_funesta_genome_assembly,_chromosome:_3	AUGUSTUS	intron	34784672	34785141	0.85	+	.	ID=g11128.t1.intron1;Parent=g11128.t1;
OZ010654.1_Phania_funesta_genome_assembly,_chromosome:_3	AUGUSTUS	CDS	34785142	34785534	0.92	+	0	ID=g11128.t1.CDS2;Parent=g11128.t1;
OZ010654.1_Phania_funesta_genome_assembly,_chromosome:_3	AUGUSTUS	exon	34785142	34785534	.	+	.	ID=g11128.t1.exon2;Parent=g11128.t1;
OZ010654.1_Phania_funesta_genome_assembly,_chromosome:_3	AUGUSTUS	stop_codon	34785532	34785534	.	+	0	ID=g11128.t1.stop1;Parent=g11128.t1;
OZ010654.1_Phania_funesta_genome_assembly,_chromosome:_3	AUGUSTUS	mRNA	34784618	34785534	0.72	+	.	ID=g11128.t2;Parent=g11128;
OZ010654.1_Phania_funesta_genome_assembly,_chromosome:_3	AUGUSTUS	start_codon	34784618	34784620	.	+	0	ID=g11128.t2.start1;Parent=g11128.t2;
OZ010654.1_Phania_funesta_genome_assembly,_chromosome:_3	AUGUSTUS	CDS	34784618	34784959	0.8	+	0	ID=g11128.t2.CDS1;Parent=g11128.t2;
OZ010654.1_Phania_funesta_genome_assembly,_chromosome:_3	AUGUSTUS	exon	34784618	34784959	.	+	.	ID=g11128.t2.exon1;Parent=g11128.t2;
OZ010654.1_Phania_funesta_genome_assembly,_chromosome:_3	AUGUSTUS	intron	34784960	34785141	0.72	+	.	ID=g11128.t2.intron1;Parent=g11128.t2;
OZ010654.1_Phania_funesta_genome_assembly,_chromosome:_3	AUGUSTUS	CDS	34785142	34785534	0.73	+	0	ID=g11128.t2.CDS2;Parent=g11128.t2;
OZ010654.1_Phania_funesta_genome_assembly,_chromosome:_3	AUGUSTUS	exon	34785142	34785534	.	+	.	ID=g11128.t2.exon2;Parent=g11128.t2;
OZ010654.1_Phania_funesta_genome_assembly,_chromosome:_3	AUGUSTUS	stop_codon	34785532	34785534	.	+	0	ID=g11128.t2.stop1;Parent=g11128.t2;
OZ010654.1_Phania_funesta_genome_assembly,_chromosome:_3	AUGUSTUS	gene	34797365	34798006	.	-	.	ID=g11129;
OZ010654.1_Phania_funesta_genome_assembly,_chromosome:_3	AUGUSTUS	mRNA	34797365	34798006	0.93	-	.	ID=g11129.t1;Parent=g11129;
OZ010654.1_Phania_funesta_genome_assembly,_chromosome:_3	AUGUSTUS	stop_codon	34797365	34797367	.	-	0	ID=g11129.t1.stop1;Parent=g11129.t1;
OZ010654.1_Phania_funesta_genome_assembly,_chromosome:_3	AUGUSTUS	CDS	34797365	34798006	0.93	-	0	ID=g11129.t1.CDS1;Parent=g11129.t1;
OZ010654.1_Phania_funesta_genome_assembly,_chromosome:_3	AUGUSTUS	exon	34797365	34798006	.	-	.	ID=g11129.t1.exon1;Parent=g11129.t1;
OZ010654.1_Phania_funesta_genome_assembly,_chromosome:_3	AUGUSTUS	start_codon	34798004	34798006	.	-	0	ID=g11129.t1.start1;Parent=g11129.t1;
OZ010654.1_Phania_funesta_genome_assembly,_chromosome:_3	AUGUSTUS	gene	34799304	34800404	.	-	.	ID=g11130;
OZ010654.1_Phania_funesta_genome_assembly,_chromosome:_3	AUGUSTUS	mRNA	34799304	34800404	0.5	-	.	ID=g11130.t1;Parent=g11130;
OZ010654.1_Phania_funesta_genome_assembly,_chromosome:_3	AUGUSTUS	stop_codon	34799304	34799306	.	-	0	ID=g11130.t1.stop1;Parent=g11130.t1;
OZ010654.1_Phania_funesta_genome_assembly,_chromosome:_3	AUGUSTUS	CDS	34799304	34799519	0.5	-	0	ID=g11130.t1.CDS1;Parent=g11130.t1;
OZ010654.1_Phania_funesta_genome_assembly,_chromosome:_3	AUGUSTUS	exon	34799304	34799519	.	-	.	ID=g11130.t1.exon1;Parent=g11130.t1;
OZ010654.1_Phania_funesta_genome_assembly,_chromosome:_3	AUGUSTUS	intron	34799520	34799582	1	-	.	ID=g11130.t1.intron1;Parent=g11130.t1;
OZ010654.1_Phania_funesta_genome_assembly,_chromosome:_3	AUGUSTUS	CDS	34799583	34799608	1	-	2	ID=g11130.t1.CDS2;Parent=g11130.t1;
OZ010654.1_Phania_funesta_genome_assembly,_chromosome:_3	AUGUSTUS	exon	34799583	34799608	.	-	.	ID=g11130.t1.exon2;Parent=g11130.t1;
OZ010654.1_Phania_funesta_genome_assembly,_chromosome:_3	AUGUSTUS	intron	34799609	34799691	1	-	.	ID=g11130.t1.intron2;Parent=g11130.t1;
OZ010654.1_Phania_funesta_genome_assembly,_chromosome:_3	AUGUSTUS	CDS	34799692	34799794	1	-	0	ID=g11130.t1.CDS3;Parent=g11130.t1;
OZ010654.1_Phania_funesta_genome_assembly,_chromosome:_3	AUGUSTUS	exon	34799692	34799794	.	-	.	ID=g11130.t1.exon3;Parent=g11130.t1;
OZ010654.1_Phania_funesta_genome_assembly,_chromosome:_3	AUGUSTUS	intron	34799795	34799849	1	-	.	ID=g11130.t1.intron3;Parent=g11130.t1;
OZ010654.1_Phania_funesta_genome_assembly,_chromosome:_3	AUGUSTUS	CDS	34799850	34799972	1	-	0	ID=g11130.t1.CDS4;Parent=g11130.t1;
OZ010654.1_Phania_funesta_genome_assembly,_chromosome:_3	AUGUSTUS	exon	34799850	34799972	.	-	.	ID=g11130.t1.exon4;Parent=g11130.t1;
OZ010654.1_Phania_funesta_genome_assembly,_chromosome:_3	AUGUSTUS	intron	34799973	34800027	1	-	.	ID=g11130.t1.intron4;Parent=g11130.t1;
OZ010654.1_Phania_funesta_genome_assembly,_chromosome:_3	AUGUSTUS	CDS	34800028	34800057	1	-	0	ID=g11130.t1.CDS5;Parent=g11130.t1;
OZ010654.1_Phania_funesta_genome_assembly,_chromosome:_3	AUGUSTUS	exon	34800028	34800057	.	-	.	ID=g11130.t1.exon5;Parent=g11130.t1;
OZ010654.1_Phania_funesta_genome_assembly,_chromosome:_3	AUGUSTUS	intron	34800058	34800119	1	-	.	ID=g11130.t1.intron5;Parent=g11130.t1;
OZ010654.1_Phania_funesta_genome_assembly,_chromosome:_3	AUGUSTUS	CDS	34800120	34800127	1	-	2	ID=g11130.t1.CDS6;Parent=g11130.t1;
OZ010654.1_Phania_funesta_genome_assembly,_chromosome:_3	AUGUSTUS	exon	34800120	34800127	.	-	.	ID=g11130.t1.exon6;Parent=g11130.t1;
OZ010654.1_Phania_funesta_genome_assembly,_chromosome:_3	AUGUSTUS	intron	34800128	34800202	1	-	.	ID=g11130.t1.intron6;Parent=g11130.t1;
OZ010654.1_Phania_funesta_genome_assembly,_chromosome:_3	AUGUSTUS	CDS	34800203	34800404	1	-	0	ID=g11130.t1.CDS7;Parent=g11130.t1;
OZ010654.1_Phania_funesta_genome_assembly,_chromosome:_3	AUGUSTUS	exon	34800203	34800404	.	-	.	ID=g11130.t1.exon7;Parent=g11130.t1;
OZ010654.1_Phania_funesta_genome_assembly,_chromosome:_3	AUGUSTUS	start_codon	34800402	34800404	.	-	0	ID=g11130.t1.start1;Parent=g11130.t1;
OZ010654.1_Phania_funesta_genome_assembly,_chromosome:_3	AUGUSTUS	gene	34801058	34801270	.	-	.	ID=g11131;
OZ010654.1_Phania_funesta_genome_assembly,_chromosome:_3	AUGUSTUS	mRNA	34801058	34801270	1	-	.	ID=g11131.t1;Parent=g11131;
OZ010654.1_Phania_funesta_genome_assembly,_chromosome:_3	AUGUSTUS	stop_codon	34801058	34801060	.	-	0	ID=g11131.t1.stop1;Parent=g11131.t1;
OZ010654.1_Phania_funesta_genome_assembly,_chromosome:_3	AUGUSTUS	CDS	34801058	34801270	1	-	0	ID=g11131.t1.CDS1;Parent=g11131.t1;
OZ010654.1_Phania_funesta_genome_assembly,_chromosome:_3	AUGUSTUS	exon	34801058	34801270	.	-	.	ID=g11131.t1.exon1;Parent=g11131.t1;
OZ010654.1_Phania_funesta_genome_assembly,_chromosome:_3	AUGUSTUS	start_codon	34801268	34801270	.	-	0	ID=g11131.t1.start1;Parent=g11131.t1;
OZ010654.1_Phania_funesta_genome_assembly,_chromosome:_3	AUGUSTUS	gene	34820769	34822383	.	-	.	ID=g11132;
OZ010654.1_Phania_funesta_genome_assembly,_chromosome:_3	AUGUSTUS	mRNA	34820769	34822383	1	-	.	ID=g11132.t1;Parent=g11132;
OZ010654.1_Phania_funesta_genome_assembly,_chromosome:_3	AUGUSTUS	stop_codon	34820769	34820771	.	-	0	ID=g11132.t1.stop1;Parent=g11132.t1;
OZ010654.1_Phania_funesta_genome_assembly,_chromosome:_3	AUGUSTUS	CDS	34820769	34821225	1	-	1	ID=g11132.t1.CDS1;Parent=g11132.t1;
OZ010654.1_Phania_funesta_genome_assembly,_chromosome:_3	AUGUSTUS	exon	34820769	34821225	.	-	.	ID=g11132.t1.exon1;Parent=g11132.t1;
OZ010654.1_Phania_funesta_genome_assembly,_chromosome:_3	AUGUSTUS	intron	34821226	34821282	1	-	.	ID=g11132.t1.intron1;Parent=g11132.t1;
OZ010654.1_Phania_funesta_genome_assembly,_chromosome:_3	AUGUSTUS	CDS	34821283	34821500	1	-	0	ID=g11132.t1.CDS2;Parent=g11132.t1;
OZ010654.1_Phania_funesta_genome_assembly,_chromosome:_3	AUGUSTUS	exon	34821283	34821500	.	-	.	ID=g11132.t1.exon2;Parent=g11132.t1;
OZ010654.1_Phania_funesta_genome_assembly,_chromosome:_3	AUGUSTUS	intron	34821501	34821555	1	-	.	ID=g11132.t1.intron2;Parent=g11132.t1;
OZ010654.1_Phania_funesta_genome_assembly,_chromosome:_3	AUGUSTUS	CDS	34821556	34822383	1	-	0	ID=g11132.t1.CDS3;Parent=g11132.t1;
OZ010654.1_Phania_funesta_genome_assembly,_chromosome:_3	AUGUSTUS	exon	34821556	34822383	.	-	.	ID=g11132.t1.exon3;Parent=g11132.t1;
OZ010654.1_Phania_funesta_genome_assembly,_chromosome:_3	AUGUSTUS	start_codon	34822381	34822383	.	-	0	ID=g11132.t1.start1;Parent=g11132.t1;
OZ010654.1_Phania_funesta_genome_assembly,_chromosome:_3	AUGUSTUS	gene	34849804	34852744	.	+	.	ID=g11133;
OZ010654.1_Phania_funesta_genome_assembly,_chromosome:_3	AUGUSTUS	mRNA	34849804	34852744	0.48	+	.	ID=g11133.t1;Parent=g11133;
OZ010654.1_Phania_funesta_genome_assembly,_chromosome:_3	AUGUSTUS	start_codon	34849804	34849806	.	+	0	ID=g11133.t1.start1;Parent=g11133.t1;
OZ010654.1_Phania_funesta_genome_assembly,_chromosome:_3	AUGUSTUS	CDS	34849804	34850254	0.67	+	0	ID=g11133.t1.CDS1;Parent=g11133.t1;
OZ010654.1_Phania_funesta_genome_assembly,_chromosome:_3	AUGUSTUS	exon	34849804	34850254	.	+	.	ID=g11133.t1.exon1;Parent=g11133.t1;
OZ010654.1_Phania_funesta_genome_assembly,_chromosome:_3	AUGUSTUS	intron	34850255	34852559	0.48	+	.	ID=g11133.t1.intron1;Parent=g11133.t1;
OZ010654.1_Phania_funesta_genome_assembly,_chromosome:_3	AUGUSTUS	CDS	34852560	34852744	0.81	+	2	ID=g11133.t1.CDS2;Parent=g11133.t1;
OZ010654.1_Phania_funesta_genome_assembly,_chromosome:_3	AUGUSTUS	exon	34852560	34852744	.	+	.	ID=g11133.t1.exon2;Parent=g11133.t1;
OZ010654.1_Phania_funesta_genome_assembly,_chromosome:_3	AUGUSTUS	stop_codon	34852742	34852744	.	+	0	ID=g11133.t1.stop1;Parent=g11133.t1;
OZ010654.1_Phania_funesta_genome_assembly,_chromosome:_3	AUGUSTUS	gene	34867199	34868317	.	-	.	ID=g11134;
OZ010654.1_Phania_funesta_genome_assembly,_chromosome:_3	AUGUSTUS	mRNA	34867199	34868317	0.66	-	.	ID=g11134.t1;Parent=g11134;
OZ010654.1_Phania_funesta_genome_assembly,_chromosome:_3	AUGUSTUS	stop_codon	34867199	34867201	.	-	0	ID=g11134.t1.stop1;Parent=g11134.t1;
OZ010654.1_Phania_funesta_genome_assembly,_chromosome:_3	AUGUSTUS	CDS	34867199	34867294	0.68	-	0	ID=g11134.t1.CDS1;Parent=g11134.t1;
OZ010654.1_Phania_funesta_genome_assembly,_chromosome:_3	AUGUSTUS	exon	34867199	34867294	.	-	.	ID=g11134.t1.exon1;Parent=g11134.t1;
OZ010654.1_Phania_funesta_genome_assembly,_chromosome:_3	AUGUSTUS	intron	34867295	34868182	0.66	-	.	ID=g11134.t1.intron1;Parent=g11134.t1;
OZ010654.1_Phania_funesta_genome_assembly,_chromosome:_3	AUGUSTUS	CDS	34868183	34868317	0.66	-	0	ID=g11134.t1.CDS2;Parent=g11134.t1;
OZ010654.1_Phania_funesta_genome_assembly,_chromosome:_3	AUGUSTUS	exon	34868183	34868317	.	-	.	ID=g11134.t1.exon2;Parent=g11134.t1;
OZ010654.1_Phania_funesta_genome_assembly,_chromosome:_3	AUGUSTUS	start_codon	34868315	34868317	.	-	0	ID=g11134.t1.start1;Parent=g11134.t1;
OZ010654.1_Phania_funesta_genome_assembly,_chromosome:_3	AUGUSTUS	gene	34904515	34906760	.	-	.	ID=g11135;
OZ010654.1_Phania_funesta_genome_assembly,_chromosome:_3	AUGUSTUS	mRNA	34904515	34906760	0.8	-	.	ID=g11135.t1;Parent=g11135;
OZ010654.1_Phania_funesta_genome_assembly,_chromosome:_3	AUGUSTUS	stop_codon	34904515	34904517	.	-	0	ID=g11135.t1.stop1;Parent=g11135.t1;
OZ010654.1_Phania_funesta_genome_assembly,_chromosome:_3	AUGUSTUS	CDS	34904515	34905692	0.89	-	2	ID=g11135.t1.CDS1;Parent=g11135.t1;
OZ010654.1_Phania_funesta_genome_assembly,_chromosome:_3	AUGUSTUS	exon	34904515	34905692	.	-	.	ID=g11135.t1.exon1;Parent=g11135.t1;
OZ010654.1_Phania_funesta_genome_assembly,_chromosome:_3	AUGUSTUS	intron	34905693	34906615	0.91	-	.	ID=g11135.t1.intron1;Parent=g11135.t1;
OZ010654.1_Phania_funesta_genome_assembly,_chromosome:_3	AUGUSTUS	CDS	34906616	34906760	0.91	-	0	ID=g11135.t1.CDS2;Parent=g11135.t1;
OZ010654.1_Phania_funesta_genome_assembly,_chromosome:_3	AUGUSTUS	exon	34906616	34906760	.	-	.	ID=g11135.t1.exon2;Parent=g11135.t1;
OZ010654.1_Phania_funesta_genome_assembly,_chromosome:_3	AUGUSTUS	start_codon	34906758	34906760	.	-	0	ID=g11135.t1.start1;Parent=g11135.t1;
OZ010654.1_Phania_funesta_genome_assembly,_chromosome:_3	AUGUSTUS	gene	34906669	34907248	.	+	.	ID=g11136;
OZ010654.1_Phania_funesta_genome_assembly,_chromosome:_3	AUGUSTUS	mRNA	34906669	34907248	0.52	+	.	ID=g11136.t1;Parent=g11136;
OZ010654.1_Phania_funesta_genome_assembly,_chromosome:_3	AUGUSTUS	start_codon	34906669	34906671	.	+	0	ID=g11136.t1.start1;Parent=g11136.t1;
OZ010654.1_Phania_funesta_genome_assembly,_chromosome:_3	AUGUSTUS	CDS	34906669	34907161	0.52	+	0	ID=g11136.t1.CDS1;Parent=g11136.t1;
OZ010654.1_Phania_funesta_genome_assembly,_chromosome:_3	AUGUSTUS	exon	34906669	34907161	.	+	.	ID=g11136.t1.exon1;Parent=g11136.t1;
OZ010654.1_Phania_funesta_genome_assembly,_chromosome:_3	AUGUSTUS	intron	34907162	34907228	1	+	.	ID=g11136.t1.intron1;Parent=g11136.t1;
OZ010654.1_Phania_funesta_genome_assembly,_chromosome:_3	AUGUSTUS	CDS	34907229	34907248	1	+	2	ID=g11136.t1.CDS2;Parent=g11136.t1;
OZ010654.1_Phania_funesta_genome_assembly,_chromosome:_3	AUGUSTUS	exon	34907229	34907248	.	+	.	ID=g11136.t1.exon2;Parent=g11136.t1;
OZ010654.1_Phania_funesta_genome_assembly,_chromosome:_3	AUGUSTUS	stop_codon	34907246	34907248	.	+	0	ID=g11136.t1.stop1;Parent=g11136.t1;
OZ010654.1_Phania_funesta_genome_assembly,_chromosome:_3	AUGUSTUS	gene	34908023	34908338	.	-	.	ID=g11137;
OZ010654.1_Phania_funesta_genome_assembly,_chromosome:_3	AUGUSTUS	mRNA	34908023	34908338	0.57	-	.	ID=g11137.t1;Parent=g11137;
OZ010654.1_Phania_funesta_genome_assembly,_chromosome:_3	AUGUSTUS	stop_codon	34908023	34908025	.	-	0	ID=g11137.t1.stop1;Parent=g11137.t1;
OZ010654.1_Phania_funesta_genome_assembly,_chromosome:_3	AUGUSTUS	CDS	34908023	34908029	0.57	-	1	ID=g11137.t1.CDS1;Parent=g11137.t1;
OZ010654.1_Phania_funesta_genome_assembly,_chromosome:_3	AUGUSTUS	exon	34908023	34908029	.	-	.	ID=g11137.t1.exon1;Parent=g11137.t1;
OZ010654.1_Phania_funesta_genome_assembly,_chromosome:_3	AUGUSTUS	intron	34908030	34908099	0.57	-	.	ID=g11137.t1.intron1;Parent=g11137.t1;
OZ010654.1_Phania_funesta_genome_assembly,_chromosome:_3	AUGUSTUS	CDS	34908100	34908338	0.57	-	0	ID=g11137.t1.CDS2;Parent=g11137.t1;
OZ010654.1_Phania_funesta_genome_assembly,_chromosome:_3	AUGUSTUS	exon	34908100	34908338	.	-	.	ID=g11137.t1.exon2;Parent=g11137.t1;
OZ010654.1_Phania_funesta_genome_assembly,_chromosome:_3	AUGUSTUS	start_codon	34908336	34908338	.	-	0	ID=g11137.t1.start1;Parent=g11137.t1;
OZ010654.1_Phania_funesta_genome_assembly,_chromosome:_3	AUGUSTUS	gene	34908595	34909020	.	-	.	ID=g11138;
OZ010654.1_Phania_funesta_genome_assembly,_chromosome:_3	AUGUSTUS	mRNA	34908595	34909020	1	-	.	ID=g11138.t1;Parent=g11138;
OZ010654.1_Phania_funesta_genome_assembly,_chromosome:_3	AUGUSTUS	stop_codon	34908595	34908597	.	-	0	ID=g11138.t1.stop1;Parent=g11138.t1;
OZ010654.1_Phania_funesta_genome_assembly,_chromosome:_3	AUGUSTUS	CDS	34908595	34909020	1	-	0	ID=g11138.t1.CDS1;Parent=g11138.t1;
OZ010654.1_Phania_funesta_genome_assembly,_chromosome:_3	AUGUSTUS	exon	34908595	34909020	.	-	.	ID=g11138.t1.exon1;Parent=g11138.t1;
OZ010654.1_Phania_funesta_genome_assembly,_chromosome:_3	AUGUSTUS	start_codon	34909018	34909020	.	-	0	ID=g11138.t1.start1;Parent=g11138.t1;
OZ010654.1_Phania_funesta_genome_assembly,_chromosome:_3	AUGUSTUS	gene	34917250	34918172	.	+	.	ID=g11139;
OZ010654.1_Phania_funesta_genome_assembly,_chromosome:_3	AUGUSTUS	mRNA	34917250	34918172	0.76	+	.	ID=g11139.t1;Parent=g11139;
OZ010654.1_Phania_funesta_genome_assembly,_chromosome:_3	AUGUSTUS	start_codon	34917250	34917252	.	+	0	ID=g11139.t1.start1;Parent=g11139.t1;
OZ010654.1_Phania_funesta_genome_assembly,_chromosome:_3	AUGUSTUS	CDS	34917250	34917483	0.77	+	0	ID=g11139.t1.CDS1;Parent=g11139.t1;
OZ010654.1_Phania_funesta_genome_assembly,_chromosome:_3	AUGUSTUS	exon	34917250	34917483	.	+	.	ID=g11139.t1.exon1;Parent=g11139.t1;
OZ010654.1_Phania_funesta_genome_assembly,_chromosome:_3	AUGUSTUS	intron	34917484	34917653	0.76	+	.	ID=g11139.t1.intron1;Parent=g11139.t1;
OZ010654.1_Phania_funesta_genome_assembly,_chromosome:_3	AUGUSTUS	CDS	34917654	34918172	1	+	0	ID=g11139.t1.CDS2;Parent=g11139.t1;
OZ010654.1_Phania_funesta_genome_assembly,_chromosome:_3	AUGUSTUS	exon	34917654	34918172	.	+	.	ID=g11139.t1.exon2;Parent=g11139.t1;
OZ010654.1_Phania_funesta_genome_assembly,_chromosome:_3	AUGUSTUS	stop_codon	34918170	34918172	.	+	0	ID=g11139.t1.stop1;Parent=g11139.t1;
OZ010654.1_Phania_funesta_genome_assembly,_chromosome:_3	AUGUSTUS	gene	34926643	34929696	.	-	.	ID=g11140;
OZ010654.1_Phania_funesta_genome_assembly,_chromosome:_3	AUGUSTUS	mRNA	34929259	34929696	0.77	-	.	ID=g11140.t1;Parent=g11140;
OZ010654.1_Phania_funesta_genome_assembly,_chromosome:_3	AUGUSTUS	stop_codon	34929259	34929261	.	-	0	ID=g11140.t1.stop1;Parent=g11140.t1;
OZ010654.1_Phania_funesta_genome_assembly,_chromosome:_3	AUGUSTUS	CDS	34929259	34929696	0.77	-	0	ID=g11140.t1.CDS1;Parent=g11140.t1;
OZ010654.1_Phania_funesta_genome_assembly,_chromosome:_3	AUGUSTUS	exon	34929259	34929696	.	-	.	ID=g11140.t1.exon1;Parent=g11140.t1;
OZ010654.1_Phania_funesta_genome_assembly,_chromosome:_3	AUGUSTUS	start_codon	34929694	34929696	.	-	0	ID=g11140.t1.start1;Parent=g11140.t1;
OZ010654.1_Phania_funesta_genome_assembly,_chromosome:_3	AUGUSTUS	mRNA	34926643	34929696	0.25	-	.	ID=g11140.t2;Parent=g11140;
OZ010654.1_Phania_funesta_genome_assembly,_chromosome:_3	AUGUSTUS	stop_codon	34926643	34926645	.	-	0	ID=g11140.t2.stop1;Parent=g11140.t2;
OZ010654.1_Phania_funesta_genome_assembly,_chromosome:_3	AUGUSTUS	CDS	34926643	34926908	0.96	-	2	ID=g11140.t2.CDS1;Parent=g11140.t2;
OZ010654.1_Phania_funesta_genome_assembly,_chromosome:_3	AUGUSTUS	exon	34926643	34926908	.	-	.	ID=g11140.t2.exon1;Parent=g11140.t2;
OZ010654.1_Phania_funesta_genome_assembly,_chromosome:_3	AUGUSTUS	intron	34926909	34927057	0.94	-	.	ID=g11140.t2.intron1;Parent=g11140.t2;
OZ010654.1_Phania_funesta_genome_assembly,_chromosome:_3	AUGUSTUS	CDS	34927058	34927227	0.66	-	1	ID=g11140.t2.CDS2;Parent=g11140.t2;
OZ010654.1_Phania_funesta_genome_assembly,_chromosome:_3	AUGUSTUS	exon	34927058	34927227	.	-	.	ID=g11140.t2.exon2;Parent=g11140.t2;
OZ010654.1_Phania_funesta_genome_assembly,_chromosome:_3	AUGUSTUS	intron	34927228	34928365	0.64	-	.	ID=g11140.t2.intron2;Parent=g11140.t2;
OZ010654.1_Phania_funesta_genome_assembly,_chromosome:_3	AUGUSTUS	CDS	34928366	34928667	0.87	-	0	ID=g11140.t2.CDS3;Parent=g11140.t2;
OZ010654.1_Phania_funesta_genome_assembly,_chromosome:_3	AUGUSTUS	exon	34928366	34928667	.	-	.	ID=g11140.t2.exon3;Parent=g11140.t2;
OZ010654.1_Phania_funesta_genome_assembly,_chromosome:_3	AUGUSTUS	intron	34928668	34928895	0.49	-	.	ID=g11140.t2.intron3;Parent=g11140.t2;
OZ010654.1_Phania_funesta_genome_assembly,_chromosome:_3	AUGUSTUS	CDS	34928896	34929234	0.38	-	0	ID=g11140.t2.CDS4;Parent=g11140.t2;
OZ010654.1_Phania_funesta_genome_assembly,_chromosome:_3	AUGUSTUS	exon	34928896	34929234	.	-	.	ID=g11140.t2.exon4;Parent=g11140.t2;
OZ010654.1_Phania_funesta_genome_assembly,_chromosome:_3	AUGUSTUS	intron	34929235	34929492	0.73	-	.	ID=g11140.t2.intron4;Parent=g11140.t2;
OZ010654.1_Phania_funesta_genome_assembly,_chromosome:_3	AUGUSTUS	CDS	34929493	34929696	0.83	-	0	ID=g11140.t2.CDS5;Parent=g11140.t2;
OZ010654.1_Phania_funesta_genome_assembly,_chromosome:_3	AUGUSTUS	exon	34929493	34929696	.	-	.	ID=g11140.t2.exon5;Parent=g11140.t2;
OZ010654.1_Phania_funesta_genome_assembly,_chromosome:_3	AUGUSTUS	start_codon	34929694	34929696	.	-	0	ID=g11140.t2.start1;Parent=g11140.t2;
OZ010654.1_Phania_funesta_genome_assembly,_chromosome:_3	AUGUSTUS	gene	34975662	34985571	.	+	.	ID=g11141;
OZ010654.1_Phania_funesta_genome_assembly,_chromosome:_3	AUGUSTUS	mRNA	34975662	34985571	0.42	+	.	ID=g11141.t1;Parent=g11141;
OZ010654.1_Phania_funesta_genome_assembly,_chromosome:_3	AUGUSTUS	start_codon	34975662	34975664	.	+	0	ID=g11141.t1.start1;Parent=g11141.t1;
OZ010654.1_Phania_funesta_genome_assembly,_chromosome:_3	AUGUSTUS	CDS	34975662	34976048	1	+	0	ID=g11141.t1.CDS1;Parent=g11141.t1;
OZ010654.1_Phania_funesta_genome_assembly,_chromosome:_3	AUGUSTUS	exon	34975662	34976048	.	+	.	ID=g11141.t1.exon1;Parent=g11141.t1;
OZ010654.1_Phania_funesta_genome_assembly,_chromosome:_3	AUGUSTUS	intron	34976049	34976108	1	+	.	ID=g11141.t1.intron1;Parent=g11141.t1;
OZ010654.1_Phania_funesta_genome_assembly,_chromosome:_3	AUGUSTUS	CDS	34976109	34976548	1	+	0	ID=g11141.t1.CDS2;Parent=g11141.t1;
OZ010654.1_Phania_funesta_genome_assembly,_chromosome:_3	AUGUSTUS	exon	34976109	34976548	.	+	.	ID=g11141.t1.exon2;Parent=g11141.t1;
OZ010654.1_Phania_funesta_genome_assembly,_chromosome:_3	AUGUSTUS	intron	34976549	34985102	0.42	+	.	ID=g11141.t1.intron2;Parent=g11141.t1;
OZ010654.1_Phania_funesta_genome_assembly,_chromosome:_3	AUGUSTUS	CDS	34985103	34985286	0.5	+	1	ID=g11141.t1.CDS3;Parent=g11141.t1;
OZ010654.1_Phania_funesta_genome_assembly,_chromosome:_3	AUGUSTUS	exon	34985103	34985286	.	+	.	ID=g11141.t1.exon3;Parent=g11141.t1;
OZ010654.1_Phania_funesta_genome_assembly,_chromosome:_3	AUGUSTUS	intron	34985287	34985355	0.75	+	.	ID=g11141.t1.intron3;Parent=g11141.t1;
OZ010654.1_Phania_funesta_genome_assembly,_chromosome:_3	AUGUSTUS	CDS	34985356	34985571	0.92	+	0	ID=g11141.t1.CDS4;Parent=g11141.t1;
OZ010654.1_Phania_funesta_genome_assembly,_chromosome:_3	AUGUSTUS	exon	34985356	34985571	.	+	.	ID=g11141.t1.exon4;Parent=g11141.t1;
OZ010654.1_Phania_funesta_genome_assembly,_chromosome:_3	AUGUSTUS	stop_codon	34985569	34985571	.	+	0	ID=g11141.t1.stop1;Parent=g11141.t1;
OZ010654.1_Phania_funesta_genome_assembly,_chromosome:_3	AUGUSTUS	gene	34994467	34995271	.	+	.	ID=g11142;
OZ010654.1_Phania_funesta_genome_assembly,_chromosome:_3	AUGUSTUS	mRNA	34994467	34995271	1	+	.	ID=g11142.t1;Parent=g11142;
OZ010654.1_Phania_funesta_genome_assembly,_chromosome:_3	AUGUSTUS	start_codon	34994467	34994469	.	+	0	ID=g11142.t1.start1;Parent=g11142.t1;
OZ010654.1_Phania_funesta_genome_assembly,_chromosome:_3	AUGUSTUS	CDS	34994467	34995115	1	+	0	ID=g11142.t1.CDS1;Parent=g11142.t1;
OZ010654.1_Phania_funesta_genome_assembly,_chromosome:_3	AUGUSTUS	exon	34994467	34995115	.	+	.	ID=g11142.t1.exon1;Parent=g11142.t1;
OZ010654.1_Phania_funesta_genome_assembly,_chromosome:_3	AUGUSTUS	intron	34995116	34995182	1	+	.	ID=g11142.t1.intron1;Parent=g11142.t1;
OZ010654.1_Phania_funesta_genome_assembly,_chromosome:_3	AUGUSTUS	CDS	34995183	34995271	1	+	2	ID=g11142.t1.CDS2;Parent=g11142.t1;
OZ010654.1_Phania_funesta_genome_assembly,_chromosome:_3	AUGUSTUS	exon	34995183	34995271	.	+	.	ID=g11142.t1.exon2;Parent=g11142.t1;
OZ010654.1_Phania_funesta_genome_assembly,_chromosome:_3	AUGUSTUS	stop_codon	34995269	34995271	.	+	0	ID=g11142.t1.stop1;Parent=g11142.t1;
OZ010654.1_Phania_funesta_genome_assembly,_chromosome:_3	AUGUSTUS	gene	35070991	35129791	.	+	.	ID=g11143;
OZ010654.1_Phania_funesta_genome_assembly,_chromosome:_3	AUGUSTUS	mRNA	35071075	35117880	0.05	+	.	ID=g11143.t1;Parent=g11143;
OZ010654.1_Phania_funesta_genome_assembly,_chromosome:_3	AUGUSTUS	start_codon	35071075	35071077	.	+	0	ID=g11143.t1.start1;Parent=g11143.t1;
OZ010654.1_Phania_funesta_genome_assembly,_chromosome:_3	AUGUSTUS	CDS	35071075	35071314	0.69	+	0	ID=g11143.t1.CDS1;Parent=g11143.t1;
OZ010654.1_Phania_funesta_genome_assembly,_chromosome:_3	AUGUSTUS	exon	35071075	35071314	.	+	.	ID=g11143.t1.exon1;Parent=g11143.t1;
OZ010654.1_Phania_funesta_genome_assembly,_chromosome:_3	AUGUSTUS	intron	35071315	35081845	1	+	.	ID=g11143.t1.intron1;Parent=g11143.t1;
OZ010654.1_Phania_funesta_genome_assembly,_chromosome:_3	AUGUSTUS	CDS	35081846	35082044	1	+	0	ID=g11143.t1.CDS2;Parent=g11143.t1;
OZ010654.1_Phania_funesta_genome_assembly,_chromosome:_3	AUGUSTUS	exon	35081846	35082044	.	+	.	ID=g11143.t1.exon2;Parent=g11143.t1;
OZ010654.1_Phania_funesta_genome_assembly,_chromosome:_3	AUGUSTUS	intron	35082045	35082843	0.99	+	.	ID=g11143.t1.intron2;Parent=g11143.t1;
OZ010654.1_Phania_funesta_genome_assembly,_chromosome:_3	AUGUSTUS	CDS	35082844	35083154	0.95	+	2	ID=g11143.t1.CDS3;Parent=g11143.t1;
OZ010654.1_Phania_funesta_genome_assembly,_chromosome:_3	AUGUSTUS	exon	35082844	35083154	.	+	.	ID=g11143.t1.exon3;Parent=g11143.t1;
OZ010654.1_Phania_funesta_genome_assembly,_chromosome:_3	AUGUSTUS	intron	35083155	35087767	0.96	+	.	ID=g11143.t1.intron3;Parent=g11143.t1;
OZ010654.1_Phania_funesta_genome_assembly,_chromosome:_3	AUGUSTUS	CDS	35087768	35087908	0.96	+	0	ID=g11143.t1.CDS4;Parent=g11143.t1;
OZ010654.1_Phania_funesta_genome_assembly,_chromosome:_3	AUGUSTUS	exon	35087768	35087908	.	+	.	ID=g11143.t1.exon4;Parent=g11143.t1;
OZ010654.1_Phania_funesta_genome_assembly,_chromosome:_3	AUGUSTUS	intron	35087909	35115337	0.33	+	.	ID=g11143.t1.intron4;Parent=g11143.t1;
OZ010654.1_Phania_funesta_genome_assembly,_chromosome:_3	AUGUSTUS	CDS	35115338	35115413	0.98	+	0	ID=g11143.t1.CDS5;Parent=g11143.t1;
OZ010654.1_Phania_funesta_genome_assembly,_chromosome:_3	AUGUSTUS	exon	35115338	35115413	.	+	.	ID=g11143.t1.exon5;Parent=g11143.t1;
OZ010654.1_Phania_funesta_genome_assembly,_chromosome:_3	AUGUSTUS	intron	35115414	35117581	0.99	+	.	ID=g11143.t1.intron5;Parent=g11143.t1;
OZ010654.1_Phania_funesta_genome_assembly,_chromosome:_3	AUGUSTUS	CDS	35117582	35117880	0.38	+	2	ID=g11143.t1.CDS6;Parent=g11143.t1;
OZ010654.1_Phania_funesta_genome_assembly,_chromosome:_3	AUGUSTUS	exon	35117582	35117880	.	+	.	ID=g11143.t1.exon6;Parent=g11143.t1;
OZ010654.1_Phania_funesta_genome_assembly,_chromosome:_3	AUGUSTUS	stop_codon	35117878	35117880	.	+	0	ID=g11143.t1.stop1;Parent=g11143.t1;
OZ010654.1_Phania_funesta_genome_assembly,_chromosome:_3	AUGUSTUS	mRNA	35124607	35129791	0.27	+	.	ID=g11143.t2;Parent=g11143;
OZ010654.1_Phania_funesta_genome_assembly,_chromosome:_3	AUGUSTUS	start_codon	35124607	35124609	.	+	0	ID=g11143.t2.start1;Parent=g11143.t2;
OZ010654.1_Phania_funesta_genome_assembly,_chromosome:_3	AUGUSTUS	CDS	35124607	35124672	0.27	+	0	ID=g11143.t2.CDS1;Parent=g11143.t2;
OZ010654.1_Phania_funesta_genome_assembly,_chromosome:_3	AUGUSTUS	exon	35124607	35124672	.	+	.	ID=g11143.t2.exon1;Parent=g11143.t2;
OZ010654.1_Phania_funesta_genome_assembly,_chromosome:_3	AUGUSTUS	intron	35124673	35127280	0.27	+	.	ID=g11143.t2.intron1;Parent=g11143.t2;
OZ010654.1_Phania_funesta_genome_assembly,_chromosome:_3	AUGUSTUS	CDS	35127281	35129557	0.94	+	0	ID=g11143.t2.CDS2;Parent=g11143.t2;
OZ010654.1_Phania_funesta_genome_assembly,_chromosome:_3	AUGUSTUS	exon	35127281	35129557	.	+	.	ID=g11143.t2.exon2;Parent=g11143.t2;
OZ010654.1_Phania_funesta_genome_assembly,_chromosome:_3	AUGUSTUS	intron	35129558	35129680	1	+	.	ID=g11143.t2.intron2;Parent=g11143.t2;
OZ010654.1_Phania_funesta_genome_assembly,_chromosome:_3	AUGUSTUS	CDS	35129681	35129791	1	+	0	ID=g11143.t2.CDS3;Parent=g11143.t2;
OZ010654.1_Phania_funesta_genome_assembly,_chromosome:_3	AUGUSTUS	exon	35129681	35129791	.	+	.	ID=g11143.t2.exon3;Parent=g11143.t2;
OZ010654.1_Phania_funesta_genome_assembly,_chromosome:_3	AUGUSTUS	stop_codon	35129789	35129791	.	+	0	ID=g11143.t2.stop1;Parent=g11143.t2;
OZ010654.1_Phania_funesta_genome_assembly,_chromosome:_3	GeneMark.hmm3	mRNA	35115368	35129791	.	+	.	ID=g11143.t3;Parent=g11143;
OZ010654.1_Phania_funesta_genome_assembly,_chromosome:_3	GeneMark.hmm3	start_codon	35115368	35115370	.	+	0	ID=g11143.t3.start1;Parent=g11143.t3;
OZ010654.1_Phania_funesta_genome_assembly,_chromosome:_3	GeneMark.hmm3	CDS	35115368	35115413	.	+	0	ID=g11143.t3.CDS1;Parent=g11143.t3;
OZ010654.1_Phania_funesta_genome_assembly,_chromosome:_3	GeneMark.hmm3	exon	35115368	35115413	0	+	.	ID=g11143.t3.exon1;Parent=g11143.t3;
OZ010654.1_Phania_funesta_genome_assembly,_chromosome:_3	GeneMark.hmm3	intron	35115414	35117581	.	+	2	ID=g11143.t3.intron1;Parent=g11143.t3;
OZ010654.1_Phania_funesta_genome_assembly,_chromosome:_3	GeneMark.hmm3	CDS	35117582	35117865	.	+	2	ID=g11143.t3.CDS2;Parent=g11143.t3;
OZ010654.1_Phania_funesta_genome_assembly,_chromosome:_3	GeneMark.hmm3	exon	35117582	35117865	0	+	.	ID=g11143.t3.exon2;Parent=g11143.t3;
OZ010654.1_Phania_funesta_genome_assembly,_chromosome:_3	GeneMark.hmm3	intron	35117866	35127280	.	+	0	ID=g11143.t3.intron2;Parent=g11143.t3;
OZ010654.1_Phania_funesta_genome_assembly,_chromosome:_3	GeneMark.hmm3	CDS	35127281	35129557	.	+	0	ID=g11143.t3.CDS3;Parent=g11143.t3;
OZ010654.1_Phania_funesta_genome_assembly,_chromosome:_3	GeneMark.hmm3	exon	35127281	35129557	0	+	.	ID=g11143.t3.exon3;Parent=g11143.t3;
OZ010654.1_Phania_funesta_genome_assembly,_chromosome:_3	GeneMark.hmm3	intron	35129558	35129680	.	+	0	ID=g11143.t3.intron3;Parent=g11143.t3;
OZ010654.1_Phania_funesta_genome_assembly,_chromosome:_3	GeneMark.hmm3	CDS	35129681	35129791	.	+	0	ID=g11143.t3.CDS4;Parent=g11143.t3;
OZ010654.1_Phania_funesta_genome_assembly,_chromosome:_3	GeneMark.hmm3	exon	35129681	35129791	0	+	.	ID=g11143.t3.exon4;Parent=g11143.t3;
OZ010654.1_Phania_funesta_genome_assembly,_chromosome:_3	GeneMark.hmm3	stop_codon	35129789	35129791	.	+	0	ID=g11143.t3.stop1;Parent=g11143.t3;
OZ010654.1_Phania_funesta_genome_assembly,_chromosome:_3	GeneMark.hmm3	mRNA	35070991	35071323	.	+	.	ID=g11143.t4;Parent=g11143;
OZ010654.1_Phania_funesta_genome_assembly,_chromosome:_3	GeneMark.hmm3	CDS	35070991	35071323	.	+	0	ID=g11143.t4.CDS1;Parent=g11143.t4;
OZ010654.1_Phania_funesta_genome_assembly,_chromosome:_3	GeneMark.hmm3	exon	35070991	35071323	.	+	0	ID=g11143.t4.exon1;Parent=g11143.t4;
OZ010654.1_Phania_funesta_genome_assembly,_chromosome:_3	AUGUSTUS	gene	35141098	35142115	.	-	.	ID=g11144;
OZ010654.1_Phania_funesta_genome_assembly,_chromosome:_3	AUGUSTUS	mRNA	35141098	35142115	0.32	-	.	ID=g11144.t1;Parent=g11144;
OZ010654.1_Phania_funesta_genome_assembly,_chromosome:_3	AUGUSTUS	stop_codon	35141098	35141100	.	-	0	ID=g11144.t1.stop1;Parent=g11144.t1;
OZ010654.1_Phania_funesta_genome_assembly,_chromosome:_3	AUGUSTUS	CDS	35141098	35141676	0.73	-	0	ID=g11144.t1.CDS1;Parent=g11144.t1;
OZ010654.1_Phania_funesta_genome_assembly,_chromosome:_3	AUGUSTUS	exon	35141098	35141676	.	-	.	ID=g11144.t1.exon1;Parent=g11144.t1;
OZ010654.1_Phania_funesta_genome_assembly,_chromosome:_3	AUGUSTUS	intron	35141677	35141770	0.73	-	.	ID=g11144.t1.intron1;Parent=g11144.t1;
OZ010654.1_Phania_funesta_genome_assembly,_chromosome:_3	AUGUSTUS	CDS	35141771	35142115	0.32	-	0	ID=g11144.t1.CDS2;Parent=g11144.t1;
OZ010654.1_Phania_funesta_genome_assembly,_chromosome:_3	AUGUSTUS	exon	35141771	35142115	.	-	.	ID=g11144.t1.exon2;Parent=g11144.t1;
OZ010654.1_Phania_funesta_genome_assembly,_chromosome:_3	AUGUSTUS	start_codon	35142113	35142115	.	-	0	ID=g11144.t1.start1;Parent=g11144.t1;
OZ010654.1_Phania_funesta_genome_assembly,_chromosome:_3	AUGUSTUS	gene	35159815	35160795	.	+	.	ID=g11145;
OZ010654.1_Phania_funesta_genome_assembly,_chromosome:_3	AUGUSTUS	mRNA	35159815	35160795	1	+	.	ID=g11145.t1;Parent=g11145;
OZ010654.1_Phania_funesta_genome_assembly,_chromosome:_3	AUGUSTUS	start_codon	35159815	35159817	.	+	0	ID=g11145.t1.start1;Parent=g11145.t1;
OZ010654.1_Phania_funesta_genome_assembly,_chromosome:_3	AUGUSTUS	CDS	35159815	35160795	1	+	0	ID=g11145.t1.CDS1;Parent=g11145.t1;
OZ010654.1_Phania_funesta_genome_assembly,_chromosome:_3	AUGUSTUS	exon	35159815	35160795	.	+	.	ID=g11145.t1.exon1;Parent=g11145.t1;
OZ010654.1_Phania_funesta_genome_assembly,_chromosome:_3	AUGUSTUS	stop_codon	35160793	35160795	.	+	0	ID=g11145.t1.stop1;Parent=g11145.t1;
OZ010654.1_Phania_funesta_genome_assembly,_chromosome:_3	AUGUSTUS	gene	35205897	35208772	.	+	.	ID=g11146;
OZ010654.1_Phania_funesta_genome_assembly,_chromosome:_3	AUGUSTUS	mRNA	35205897	35208772	0.34	+	.	ID=g11146.t1;Parent=g11146;
OZ010654.1_Phania_funesta_genome_assembly,_chromosome:_3	AUGUSTUS	start_codon	35205897	35205899	.	+	0	ID=g11146.t1.start1;Parent=g11146.t1;
OZ010654.1_Phania_funesta_genome_assembly,_chromosome:_3	AUGUSTUS	CDS	35205897	35206040	0.36	+	0	ID=g11146.t1.CDS1;Parent=g11146.t1;
OZ010654.1_Phania_funesta_genome_assembly,_chromosome:_3	AUGUSTUS	exon	35205897	35206040	.	+	.	ID=g11146.t1.exon1;Parent=g11146.t1;
OZ010654.1_Phania_funesta_genome_assembly,_chromosome:_3	AUGUSTUS	intron	35206041	35208496	0.66	+	.	ID=g11146.t1.intron1;Parent=g11146.t1;
OZ010654.1_Phania_funesta_genome_assembly,_chromosome:_3	AUGUSTUS	CDS	35208497	35208772	0.67	+	0	ID=g11146.t1.CDS2;Parent=g11146.t1;
OZ010654.1_Phania_funesta_genome_assembly,_chromosome:_3	AUGUSTUS	exon	35208497	35208772	.	+	.	ID=g11146.t1.exon2;Parent=g11146.t1;
OZ010654.1_Phania_funesta_genome_assembly,_chromosome:_3	AUGUSTUS	stop_codon	35208770	35208772	.	+	0	ID=g11146.t1.stop1;Parent=g11146.t1;
OZ010654.1_Phania_funesta_genome_assembly,_chromosome:_3	AUGUSTUS	gene	35215685	35216385	.	-	.	ID=g11147;
OZ010654.1_Phania_funesta_genome_assembly,_chromosome:_3	AUGUSTUS	mRNA	35215685	35216385	0.82	-	.	ID=g11147.t1;Parent=g11147;
OZ010654.1_Phania_funesta_genome_assembly,_chromosome:_3	AUGUSTUS	stop_codon	35215685	35215687	.	-	0	ID=g11147.t1.stop1;Parent=g11147.t1;
OZ010654.1_Phania_funesta_genome_assembly,_chromosome:_3	AUGUSTUS	CDS	35215685	35216033	0.95	-	1	ID=g11147.t1.CDS1;Parent=g11147.t1;
OZ010654.1_Phania_funesta_genome_assembly,_chromosome:_3	AUGUSTUS	exon	35215685	35216033	.	-	.	ID=g11147.t1.exon1;Parent=g11147.t1;
OZ010654.1_Phania_funesta_genome_assembly,_chromosome:_3	AUGUSTUS	intron	35216034	35216097	1	-	.	ID=g11147.t1.intron1;Parent=g11147.t1;
OZ010654.1_Phania_funesta_genome_assembly,_chromosome:_3	AUGUSTUS	CDS	35216098	35216282	1	-	0	ID=g11147.t1.CDS2;Parent=g11147.t1;
OZ010654.1_Phania_funesta_genome_assembly,_chromosome:_3	AUGUSTUS	exon	35216098	35216282	.	-	.	ID=g11147.t1.exon2;Parent=g11147.t1;
OZ010654.1_Phania_funesta_genome_assembly,_chromosome:_3	AUGUSTUS	intron	35216283	35216358	1	-	.	ID=g11147.t1.intron2;Parent=g11147.t1;
OZ010654.1_Phania_funesta_genome_assembly,_chromosome:_3	AUGUSTUS	CDS	35216359	35216385	0.87	-	0	ID=g11147.t1.CDS3;Parent=g11147.t1;
OZ010654.1_Phania_funesta_genome_assembly,_chromosome:_3	AUGUSTUS	exon	35216359	35216385	.	-	.	ID=g11147.t1.exon3;Parent=g11147.t1;
OZ010654.1_Phania_funesta_genome_assembly,_chromosome:_3	AUGUSTUS	start_codon	35216383	35216385	.	-	0	ID=g11147.t1.start1;Parent=g11147.t1;
OZ010654.1_Phania_funesta_genome_assembly,_chromosome:_3	AUGUSTUS	gene	35262628	35263557	.	+	.	ID=g11148;
OZ010654.1_Phania_funesta_genome_assembly,_chromosome:_3	AUGUSTUS	mRNA	35262628	35263557	1	+	.	ID=g11148.t1;Parent=g11148;
OZ010654.1_Phania_funesta_genome_assembly,_chromosome:_3	AUGUSTUS	start_codon	35262628	35262630	.	+	0	ID=g11148.t1.start1;Parent=g11148.t1;
OZ010654.1_Phania_funesta_genome_assembly,_chromosome:_3	AUGUSTUS	CDS	35262628	35263557	1	+	0	ID=g11148.t1.CDS1;Parent=g11148.t1;
OZ010654.1_Phania_funesta_genome_assembly,_chromosome:_3	AUGUSTUS	exon	35262628	35263557	.	+	.	ID=g11148.t1.exon1;Parent=g11148.t1;
OZ010654.1_Phania_funesta_genome_assembly,_chromosome:_3	AUGUSTUS	stop_codon	35263555	35263557	.	+	0	ID=g11148.t1.stop1;Parent=g11148.t1;
OZ010654.1_Phania_funesta_genome_assembly,_chromosome:_3	AUGUSTUS	gene	35283574	35283993	.	+	.	ID=g11149;
OZ010654.1_Phania_funesta_genome_assembly,_chromosome:_3	AUGUSTUS	mRNA	35283574	35283993	1	+	.	ID=g11149.t1;Parent=g11149;
OZ010654.1_Phania_funesta_genome_assembly,_chromosome:_3	AUGUSTUS	start_codon	35283574	35283576	.	+	0	ID=g11149.t1.start1;Parent=g11149.t1;
OZ010654.1_Phania_funesta_genome_assembly,_chromosome:_3	AUGUSTUS	CDS	35283574	35283993	1	+	0	ID=g11149.t1.CDS1;Parent=g11149.t1;
OZ010654.1_Phania_funesta_genome_assembly,_chromosome:_3	AUGUSTUS	exon	35283574	35283993	.	+	.	ID=g11149.t1.exon1;Parent=g11149.t1;
OZ010654.1_Phania_funesta_genome_assembly,_chromosome:_3	AUGUSTUS	stop_codon	35283991	35283993	.	+	0	ID=g11149.t1.stop1;Parent=g11149.t1;
OZ010654.1_Phania_funesta_genome_assembly,_chromosome:_3	AUGUSTUS	gene	35284327	35285811	.	+	.	ID=g11150;
OZ010654.1_Phania_funesta_genome_assembly,_chromosome:_3	AUGUSTUS	mRNA	35284327	35285811	0.79	+	.	ID=g11150.t1;Parent=g11150;
OZ010654.1_Phania_funesta_genome_assembly,_chromosome:_3	AUGUSTUS	start_codon	35284327	35284329	.	+	0	ID=g11150.t1.start1;Parent=g11150.t1;
OZ010654.1_Phania_funesta_genome_assembly,_chromosome:_3	AUGUSTUS	CDS	35284327	35285811	0.79	+	0	ID=g11150.t1.CDS1;Parent=g11150.t1;
OZ010654.1_Phania_funesta_genome_assembly,_chromosome:_3	AUGUSTUS	exon	35284327	35285811	.	+	.	ID=g11150.t1.exon1;Parent=g11150.t1;
OZ010654.1_Phania_funesta_genome_assembly,_chromosome:_3	AUGUSTUS	stop_codon	35285809	35285811	.	+	0	ID=g11150.t1.stop1;Parent=g11150.t1;
OZ010654.1_Phania_funesta_genome_assembly,_chromosome:_3	AUGUSTUS	gene	35289812	35300349	.	+	.	ID=g11151;
OZ010654.1_Phania_funesta_genome_assembly,_chromosome:_3	AUGUSTUS	mRNA	35300001	35300349	0.84	+	.	ID=g11151.t1;Parent=g11151;
OZ010654.1_Phania_funesta_genome_assembly,_chromosome:_3	AUGUSTUS	start_codon	35300001	35300003	.	+	0	ID=g11151.t1.start1;Parent=g11151.t1;
OZ010654.1_Phania_funesta_genome_assembly,_chromosome:_3	AUGUSTUS	CDS	35300001	35300153	0.84	+	0	ID=g11151.t1.CDS1;Parent=g11151.t1;
OZ010654.1_Phania_funesta_genome_assembly,_chromosome:_3	AUGUSTUS	exon	35300001	35300153	.	+	.	ID=g11151.t1.exon1;Parent=g11151.t1;
OZ010654.1_Phania_funesta_genome_assembly,_chromosome:_3	AUGUSTUS	intron	35300154	35300202	1	+	.	ID=g11151.t1.intron1;Parent=g11151.t1;
OZ010654.1_Phania_funesta_genome_assembly,_chromosome:_3	AUGUSTUS	CDS	35300203	35300349	0.99	+	0	ID=g11151.t1.CDS2;Parent=g11151.t1;
OZ010654.1_Phania_funesta_genome_assembly,_chromosome:_3	AUGUSTUS	exon	35300203	35300349	.	+	.	ID=g11151.t1.exon2;Parent=g11151.t1;
OZ010654.1_Phania_funesta_genome_assembly,_chromosome:_3	AUGUSTUS	stop_codon	35300347	35300349	.	+	0	ID=g11151.t1.stop1;Parent=g11151.t1;
OZ010654.1_Phania_funesta_genome_assembly,_chromosome:_3	AUGUSTUS	mRNA	35289812	35300349	0.53	+	.	ID=g11151.t2;Parent=g11151;
OZ010654.1_Phania_funesta_genome_assembly,_chromosome:_3	AUGUSTUS	start_codon	35289812	35289814	.	+	0	ID=g11151.t2.start1;Parent=g11151.t2;
OZ010654.1_Phania_funesta_genome_assembly,_chromosome:_3	AUGUSTUS	CDS	35289812	35289873	0.53	+	0	ID=g11151.t2.CDS1;Parent=g11151.t2;
OZ010654.1_Phania_funesta_genome_assembly,_chromosome:_3	AUGUSTUS	exon	35289812	35289873	.	+	.	ID=g11151.t2.exon1;Parent=g11151.t2;
OZ010654.1_Phania_funesta_genome_assembly,_chromosome:_3	AUGUSTUS	intron	35289874	35299969	0.53	+	.	ID=g11151.t2.intron1;Parent=g11151.t2;
OZ010654.1_Phania_funesta_genome_assembly,_chromosome:_3	AUGUSTUS	CDS	35299970	35300153	1	+	1	ID=g11151.t2.CDS2;Parent=g11151.t2;
OZ010654.1_Phania_funesta_genome_assembly,_chromosome:_3	AUGUSTUS	exon	35299970	35300153	.	+	.	ID=g11151.t2.exon2;Parent=g11151.t2;
OZ010654.1_Phania_funesta_genome_assembly,_chromosome:_3	AUGUSTUS	intron	35300154	35300202	1	+	.	ID=g11151.t2.intron2;Parent=g11151.t2;
OZ010654.1_Phania_funesta_genome_assembly,_chromosome:_3	AUGUSTUS	CDS	35300203	35300349	1	+	0	ID=g11151.t2.CDS3;Parent=g11151.t2;
OZ010654.1_Phania_funesta_genome_assembly,_chromosome:_3	AUGUSTUS	exon	35300203	35300349	.	+	.	ID=g11151.t2.exon3;Parent=g11151.t2;
OZ010654.1_Phania_funesta_genome_assembly,_chromosome:_3	AUGUSTUS	stop_codon	35300347	35300349	.	+	0	ID=g11151.t2.stop1;Parent=g11151.t2;
OZ010654.1_Phania_funesta_genome_assembly,_chromosome:_3	AUGUSTUS	gene	35336907	35337707	.	+	.	ID=g11152;
OZ010654.1_Phania_funesta_genome_assembly,_chromosome:_3	AUGUSTUS	mRNA	35336907	35337707	1	+	.	ID=g11152.t1;Parent=g11152;
OZ010654.1_Phania_funesta_genome_assembly,_chromosome:_3	AUGUSTUS	start_codon	35336907	35336909	.	+	0	ID=g11152.t1.start1;Parent=g11152.t1;
OZ010654.1_Phania_funesta_genome_assembly,_chromosome:_3	AUGUSTUS	CDS	35336907	35337707	1	+	0	ID=g11152.t1.CDS1;Parent=g11152.t1;
OZ010654.1_Phania_funesta_genome_assembly,_chromosome:_3	AUGUSTUS	exon	35336907	35337707	.	+	.	ID=g11152.t1.exon1;Parent=g11152.t1;
OZ010654.1_Phania_funesta_genome_assembly,_chromosome:_3	AUGUSTUS	stop_codon	35337705	35337707	.	+	0	ID=g11152.t1.stop1;Parent=g11152.t1;
OZ010654.1_Phania_funesta_genome_assembly,_chromosome:_3	AUGUSTUS	gene	35349428	35349673	.	+	.	ID=g11153;
OZ010654.1_Phania_funesta_genome_assembly,_chromosome:_3	AUGUSTUS	mRNA	35349428	35349673	1	+	.	ID=g11153.t1;Parent=g11153;
OZ010654.1_Phania_funesta_genome_assembly,_chromosome:_3	AUGUSTUS	start_codon	35349428	35349430	.	+	0	ID=g11153.t1.start1;Parent=g11153.t1;
OZ010654.1_Phania_funesta_genome_assembly,_chromosome:_3	AUGUSTUS	CDS	35349428	35349673	1	+	0	ID=g11153.t1.CDS1;Parent=g11153.t1;
OZ010654.1_Phania_funesta_genome_assembly,_chromosome:_3	AUGUSTUS	exon	35349428	35349673	.	+	.	ID=g11153.t1.exon1;Parent=g11153.t1;
OZ010654.1_Phania_funesta_genome_assembly,_chromosome:_3	AUGUSTUS	stop_codon	35349671	35349673	.	+	0	ID=g11153.t1.stop1;Parent=g11153.t1;
OZ010654.1_Phania_funesta_genome_assembly,_chromosome:_3	AUGUSTUS	gene	35350174	35350911	.	+	.	ID=g11154;
OZ010654.1_Phania_funesta_genome_assembly,_chromosome:_3	AUGUSTUS	mRNA	35350174	35350911	1	+	.	ID=g11154.t1;Parent=g11154;
OZ010654.1_Phania_funesta_genome_assembly,_chromosome:_3	AUGUSTUS	start_codon	35350174	35350176	.	+	0	ID=g11154.t1.start1;Parent=g11154.t1;
OZ010654.1_Phania_funesta_genome_assembly,_chromosome:_3	AUGUSTUS	CDS	35350174	35350911	1	+	0	ID=g11154.t1.CDS1;Parent=g11154.t1;
OZ010654.1_Phania_funesta_genome_assembly,_chromosome:_3	AUGUSTUS	exon	35350174	35350911	.	+	.	ID=g11154.t1.exon1;Parent=g11154.t1;
OZ010654.1_Phania_funesta_genome_assembly,_chromosome:_3	AUGUSTUS	stop_codon	35350909	35350911	.	+	0	ID=g11154.t1.stop1;Parent=g11154.t1;
OZ010654.1_Phania_funesta_genome_assembly,_chromosome:_3	AUGUSTUS	gene	35351185	35351601	.	+	.	ID=g11155;
OZ010654.1_Phania_funesta_genome_assembly,_chromosome:_3	AUGUSTUS	mRNA	35351185	35351601	1	+	.	ID=g11155.t1;Parent=g11155;
OZ010654.1_Phania_funesta_genome_assembly,_chromosome:_3	AUGUSTUS	start_codon	35351185	35351187	.	+	0	ID=g11155.t1.start1;Parent=g11155.t1;
OZ010654.1_Phania_funesta_genome_assembly,_chromosome:_3	AUGUSTUS	CDS	35351185	35351601	1	+	0	ID=g11155.t1.CDS1;Parent=g11155.t1;
OZ010654.1_Phania_funesta_genome_assembly,_chromosome:_3	AUGUSTUS	exon	35351185	35351601	.	+	.	ID=g11155.t1.exon1;Parent=g11155.t1;
OZ010654.1_Phania_funesta_genome_assembly,_chromosome:_3	AUGUSTUS	stop_codon	35351599	35351601	.	+	0	ID=g11155.t1.stop1;Parent=g11155.t1;
OZ010654.1_Phania_funesta_genome_assembly,_chromosome:_3	AUGUSTUS	gene	35355484	35356024	.	-	.	ID=g11156;
OZ010654.1_Phania_funesta_genome_assembly,_chromosome:_3	AUGUSTUS	mRNA	35355484	35356024	1	-	.	ID=g11156.t1;Parent=g11156;
OZ010654.1_Phania_funesta_genome_assembly,_chromosome:_3	AUGUSTUS	stop_codon	35355484	35355486	.	-	0	ID=g11156.t1.stop1;Parent=g11156.t1;
OZ010654.1_Phania_funesta_genome_assembly,_chromosome:_3	AUGUSTUS	CDS	35355484	35355800	1	-	2	ID=g11156.t1.CDS1;Parent=g11156.t1;
OZ010654.1_Phania_funesta_genome_assembly,_chromosome:_3	AUGUSTUS	exon	35355484	35355800	.	-	.	ID=g11156.t1.exon1;Parent=g11156.t1;
OZ010654.1_Phania_funesta_genome_assembly,_chromosome:_3	AUGUSTUS	intron	35355801	35355888	1	-	.	ID=g11156.t1.intron1;Parent=g11156.t1;
OZ010654.1_Phania_funesta_genome_assembly,_chromosome:_3	AUGUSTUS	CDS	35355889	35356024	1	-	0	ID=g11156.t1.CDS2;Parent=g11156.t1;
OZ010654.1_Phania_funesta_genome_assembly,_chromosome:_3	AUGUSTUS	exon	35355889	35356024	.	-	.	ID=g11156.t1.exon2;Parent=g11156.t1;
OZ010654.1_Phania_funesta_genome_assembly,_chromosome:_3	AUGUSTUS	start_codon	35356022	35356024	.	-	0	ID=g11156.t1.start1;Parent=g11156.t1;
OZ010654.1_Phania_funesta_genome_assembly,_chromosome:_3	AUGUSTUS	gene	35357185	35357842	.	-	.	ID=g11157;
OZ010654.1_Phania_funesta_genome_assembly,_chromosome:_3	AUGUSTUS	mRNA	35357185	35357842	0.63	-	.	ID=g11157.t1;Parent=g11157;
OZ010654.1_Phania_funesta_genome_assembly,_chromosome:_3	AUGUSTUS	stop_codon	35357185	35357187	.	-	0	ID=g11157.t1.stop1;Parent=g11157.t1;
OZ010654.1_Phania_funesta_genome_assembly,_chromosome:_3	AUGUSTUS	CDS	35357185	35357507	0.63	-	2	ID=g11157.t1.CDS1;Parent=g11157.t1;
OZ010654.1_Phania_funesta_genome_assembly,_chromosome:_3	AUGUSTUS	exon	35357185	35357507	.	-	.	ID=g11157.t1.exon1;Parent=g11157.t1;
OZ010654.1_Phania_funesta_genome_assembly,_chromosome:_3	AUGUSTUS	intron	35357508	35357637	0.63	-	.	ID=g11157.t1.intron1;Parent=g11157.t1;
OZ010654.1_Phania_funesta_genome_assembly,_chromosome:_3	AUGUSTUS	CDS	35357638	35357842	0.91	-	0	ID=g11157.t1.CDS2;Parent=g11157.t1;
OZ010654.1_Phania_funesta_genome_assembly,_chromosome:_3	AUGUSTUS	exon	35357638	35357842	.	-	.	ID=g11157.t1.exon2;Parent=g11157.t1;
OZ010654.1_Phania_funesta_genome_assembly,_chromosome:_3	AUGUSTUS	start_codon	35357840	35357842	.	-	0	ID=g11157.t1.start1;Parent=g11157.t1;
OZ010654.1_Phania_funesta_genome_assembly,_chromosome:_3	AUGUSTUS	gene	35358351	35359576	.	-	.	ID=g11158;
OZ010654.1_Phania_funesta_genome_assembly,_chromosome:_3	AUGUSTUS	mRNA	35358351	35359576	0.93	-	.	ID=g11158.t1;Parent=g11158;
OZ010654.1_Phania_funesta_genome_assembly,_chromosome:_3	AUGUSTUS	stop_codon	35358351	35358353	.	-	0	ID=g11158.t1.stop1;Parent=g11158.t1;
OZ010654.1_Phania_funesta_genome_assembly,_chromosome:_3	AUGUSTUS	CDS	35358351	35358741	0.95	-	1	ID=g11158.t1.CDS1;Parent=g11158.t1;
OZ010654.1_Phania_funesta_genome_assembly,_chromosome:_3	AUGUSTUS	exon	35358351	35358741	.	-	.	ID=g11158.t1.exon1;Parent=g11158.t1;
OZ010654.1_Phania_funesta_genome_assembly,_chromosome:_3	AUGUSTUS	intron	35358742	35359454	0.95	-	.	ID=g11158.t1.intron1;Parent=g11158.t1;
OZ010654.1_Phania_funesta_genome_assembly,_chromosome:_3	AUGUSTUS	CDS	35359455	35359576	0.97	-	0	ID=g11158.t1.CDS2;Parent=g11158.t1;
OZ010654.1_Phania_funesta_genome_assembly,_chromosome:_3	AUGUSTUS	exon	35359455	35359576	.	-	.	ID=g11158.t1.exon2;Parent=g11158.t1;
OZ010654.1_Phania_funesta_genome_assembly,_chromosome:_3	AUGUSTUS	start_codon	35359574	35359576	.	-	0	ID=g11158.t1.start1;Parent=g11158.t1;
OZ010654.1_Phania_funesta_genome_assembly,_chromosome:_3	AUGUSTUS	gene	35362432	35368230	.	-	.	ID=g11159;
OZ010654.1_Phania_funesta_genome_assembly,_chromosome:_3	AUGUSTUS	mRNA	35362432	35368230	0.17	-	.	ID=g11159.t1;Parent=g11159;
OZ010654.1_Phania_funesta_genome_assembly,_chromosome:_3	AUGUSTUS	stop_codon	35362432	35362434	.	-	0	ID=g11159.t1.stop1;Parent=g11159.t1;
OZ010654.1_Phania_funesta_genome_assembly,_chromosome:_3	AUGUSTUS	CDS	35362432	35362651	0.4	-	1	ID=g11159.t1.CDS1;Parent=g11159.t1;
OZ010654.1_Phania_funesta_genome_assembly,_chromosome:_3	AUGUSTUS	exon	35362432	35362651	.	-	.	ID=g11159.t1.exon1;Parent=g11159.t1;
OZ010654.1_Phania_funesta_genome_assembly,_chromosome:_3	AUGUSTUS	intron	35362652	35368048	0.18	-	.	ID=g11159.t1.intron1;Parent=g11159.t1;
OZ010654.1_Phania_funesta_genome_assembly,_chromosome:_3	AUGUSTUS	CDS	35368049	35368230	0.19	-	0	ID=g11159.t1.CDS2;Parent=g11159.t1;
OZ010654.1_Phania_funesta_genome_assembly,_chromosome:_3	AUGUSTUS	exon	35368049	35368230	.	-	.	ID=g11159.t1.exon2;Parent=g11159.t1;
OZ010654.1_Phania_funesta_genome_assembly,_chromosome:_3	AUGUSTUS	start_codon	35368228	35368230	.	-	0	ID=g11159.t1.start1;Parent=g11159.t1;
OZ010654.1_Phania_funesta_genome_assembly,_chromosome:_3	AUGUSTUS	gene	35418675	35419758	.	-	.	ID=g11160;
OZ010654.1_Phania_funesta_genome_assembly,_chromosome:_3	AUGUSTUS	mRNA	35418675	35419758	0.56	-	.	ID=g11160.t1;Parent=g11160;
OZ010654.1_Phania_funesta_genome_assembly,_chromosome:_3	AUGUSTUS	stop_codon	35418675	35418677	.	-	0	ID=g11160.t1.stop1;Parent=g11160.t1;
OZ010654.1_Phania_funesta_genome_assembly,_chromosome:_3	AUGUSTUS	CDS	35418675	35418880	0.98	-	2	ID=g11160.t1.CDS1;Parent=g11160.t1;
OZ010654.1_Phania_funesta_genome_assembly,_chromosome:_3	AUGUSTUS	exon	35418675	35418880	.	-	.	ID=g11160.t1.exon1;Parent=g11160.t1;
OZ010654.1_Phania_funesta_genome_assembly,_chromosome:_3	AUGUSTUS	intron	35418881	35419427	0.56	-	.	ID=g11160.t1.intron1;Parent=g11160.t1;
OZ010654.1_Phania_funesta_genome_assembly,_chromosome:_3	AUGUSTUS	CDS	35419428	35419758	0.57	-	0	ID=g11160.t1.CDS2;Parent=g11160.t1;
OZ010654.1_Phania_funesta_genome_assembly,_chromosome:_3	AUGUSTUS	exon	35419428	35419758	.	-	.	ID=g11160.t1.exon2;Parent=g11160.t1;
OZ010654.1_Phania_funesta_genome_assembly,_chromosome:_3	AUGUSTUS	start_codon	35419756	35419758	.	-	0	ID=g11160.t1.start1;Parent=g11160.t1;
OZ010654.1_Phania_funesta_genome_assembly,_chromosome:_3	AUGUSTUS	gene	35502653	35509956	.	+	.	ID=g11161;
OZ010654.1_Phania_funesta_genome_assembly,_chromosome:_3	AUGUSTUS	mRNA	35502653	35509956	0.4	+	.	ID=g11161.t1;Parent=g11161;
OZ010654.1_Phania_funesta_genome_assembly,_chromosome:_3	AUGUSTUS	start_codon	35502653	35502655	.	+	0	ID=g11161.t1.start1;Parent=g11161.t1;
OZ010654.1_Phania_funesta_genome_assembly,_chromosome:_3	AUGUSTUS	CDS	35502653	35502803	0.4	+	0	ID=g11161.t1.CDS1;Parent=g11161.t1;
OZ010654.1_Phania_funesta_genome_assembly,_chromosome:_3	AUGUSTUS	exon	35502653	35502803	.	+	.	ID=g11161.t1.exon1;Parent=g11161.t1;
OZ010654.1_Phania_funesta_genome_assembly,_chromosome:_3	AUGUSTUS	intron	35502804	35509406	0.4	+	.	ID=g11161.t1.intron1;Parent=g11161.t1;
OZ010654.1_Phania_funesta_genome_assembly,_chromosome:_3	AUGUSTUS	CDS	35509407	35509597	0.99	+	2	ID=g11161.t1.CDS2;Parent=g11161.t1;
OZ010654.1_Phania_funesta_genome_assembly,_chromosome:_3	AUGUSTUS	exon	35509407	35509597	.	+	.	ID=g11161.t1.exon2;Parent=g11161.t1;
OZ010654.1_Phania_funesta_genome_assembly,_chromosome:_3	AUGUSTUS	intron	35509598	35509645	1	+	.	ID=g11161.t1.intron2;Parent=g11161.t1;
OZ010654.1_Phania_funesta_genome_assembly,_chromosome:_3	AUGUSTUS	CDS	35509646	35509723	1	+	0	ID=g11161.t1.CDS3;Parent=g11161.t1;
OZ010654.1_Phania_funesta_genome_assembly,_chromosome:_3	AUGUSTUS	exon	35509646	35509723	.	+	.	ID=g11161.t1.exon3;Parent=g11161.t1;
OZ010654.1_Phania_funesta_genome_assembly,_chromosome:_3	AUGUSTUS	intron	35509724	35509782	1	+	.	ID=g11161.t1.intron3;Parent=g11161.t1;
OZ010654.1_Phania_funesta_genome_assembly,_chromosome:_3	AUGUSTUS	CDS	35509783	35509956	1	+	0	ID=g11161.t1.CDS4;Parent=g11161.t1;
OZ010654.1_Phania_funesta_genome_assembly,_chromosome:_3	AUGUSTUS	exon	35509783	35509956	.	+	.	ID=g11161.t1.exon4;Parent=g11161.t1;
OZ010654.1_Phania_funesta_genome_assembly,_chromosome:_3	AUGUSTUS	stop_codon	35509954	35509956	.	+	0	ID=g11161.t1.stop1;Parent=g11161.t1;
OZ010654.1_Phania_funesta_genome_assembly,_chromosome:_3	AUGUSTUS	gene	35510845	35511186	.	+	.	ID=g11162;
OZ010654.1_Phania_funesta_genome_assembly,_chromosome:_3	AUGUSTUS	mRNA	35510845	35511186	0.57	+	.	ID=g11162.t1;Parent=g11162;
OZ010654.1_Phania_funesta_genome_assembly,_chromosome:_3	AUGUSTUS	start_codon	35510845	35510847	.	+	0	ID=g11162.t1.start1;Parent=g11162.t1;
OZ010654.1_Phania_funesta_genome_assembly,_chromosome:_3	AUGUSTUS	CDS	35510845	35511186	0.57	+	0	ID=g11162.t1.CDS1;Parent=g11162.t1;
OZ010654.1_Phania_funesta_genome_assembly,_chromosome:_3	AUGUSTUS	exon	35510845	35511186	.	+	.	ID=g11162.t1.exon1;Parent=g11162.t1;
OZ010654.1_Phania_funesta_genome_assembly,_chromosome:_3	AUGUSTUS	stop_codon	35511184	35511186	.	+	0	ID=g11162.t1.stop1;Parent=g11162.t1;
OZ010654.1_Phania_funesta_genome_assembly,_chromosome:_3	AUGUSTUS	gene	35511611	35512632	.	+	.	ID=g11163;
OZ010654.1_Phania_funesta_genome_assembly,_chromosome:_3	AUGUSTUS	mRNA	35511611	35512632	0.43	+	.	ID=g11163.t1;Parent=g11163;
OZ010654.1_Phania_funesta_genome_assembly,_chromosome:_3	AUGUSTUS	start_codon	35511611	35511613	.	+	0	ID=g11163.t1.start1;Parent=g11163.t1;
OZ010654.1_Phania_funesta_genome_assembly,_chromosome:_3	AUGUSTUS	CDS	35511611	35512108	0.43	+	0	ID=g11163.t1.CDS1;Parent=g11163.t1;
OZ010654.1_Phania_funesta_genome_assembly,_chromosome:_3	AUGUSTUS	exon	35511611	35512108	.	+	.	ID=g11163.t1.exon1;Parent=g11163.t1;
OZ010654.1_Phania_funesta_genome_assembly,_chromosome:_3	AUGUSTUS	intron	35512109	35512287	0.43	+	.	ID=g11163.t1.intron1;Parent=g11163.t1;
OZ010654.1_Phania_funesta_genome_assembly,_chromosome:_3	AUGUSTUS	CDS	35512288	35512632	0.67	+	0	ID=g11163.t1.CDS2;Parent=g11163.t1;
OZ010654.1_Phania_funesta_genome_assembly,_chromosome:_3	AUGUSTUS	exon	35512288	35512632	.	+	.	ID=g11163.t1.exon2;Parent=g11163.t1;
OZ010654.1_Phania_funesta_genome_assembly,_chromosome:_3	AUGUSTUS	stop_codon	35512630	35512632	.	+	0	ID=g11163.t1.stop1;Parent=g11163.t1;
OZ010654.1_Phania_funesta_genome_assembly,_chromosome:_3	AUGUSTUS	gene	35546577	35550257	.	-	.	ID=g11164;
OZ010654.1_Phania_funesta_genome_assembly,_chromosome:_3	AUGUSTUS	mRNA	35546577	35550257	0.1	-	.	ID=g11164.t1;Parent=g11164;
OZ010654.1_Phania_funesta_genome_assembly,_chromosome:_3	AUGUSTUS	stop_codon	35546577	35546579	.	-	0	ID=g11164.t1.stop1;Parent=g11164.t1;
OZ010654.1_Phania_funesta_genome_assembly,_chromosome:_3	AUGUSTUS	CDS	35546577	35547994	0.58	-	2	ID=g11164.t1.CDS1;Parent=g11164.t1;
OZ010654.1_Phania_funesta_genome_assembly,_chromosome:_3	AUGUSTUS	exon	35546577	35547994	.	-	.	ID=g11164.t1.exon1;Parent=g11164.t1;
OZ010654.1_Phania_funesta_genome_assembly,_chromosome:_3	AUGUSTUS	intron	35547995	35548867	0.23	-	.	ID=g11164.t1.intron1;Parent=g11164.t1;
OZ010654.1_Phania_funesta_genome_assembly,_chromosome:_3	AUGUSTUS	CDS	35548868	35549360	0.23	-	0	ID=g11164.t1.CDS2;Parent=g11164.t1;
OZ010654.1_Phania_funesta_genome_assembly,_chromosome:_3	AUGUSTUS	exon	35548868	35549360	.	-	.	ID=g11164.t1.exon2;Parent=g11164.t1;
OZ010654.1_Phania_funesta_genome_assembly,_chromosome:_3	AUGUSTUS	intron	35549361	35549591	0.94	-	.	ID=g11164.t1.intron2;Parent=g11164.t1;
OZ010654.1_Phania_funesta_genome_assembly,_chromosome:_3	AUGUSTUS	CDS	35549592	35550257	0.82	-	0	ID=g11164.t1.CDS3;Parent=g11164.t1;
OZ010654.1_Phania_funesta_genome_assembly,_chromosome:_3	AUGUSTUS	exon	35549592	35550257	.	-	.	ID=g11164.t1.exon3;Parent=g11164.t1;
OZ010654.1_Phania_funesta_genome_assembly,_chromosome:_3	AUGUSTUS	start_codon	35550255	35550257	.	-	0	ID=g11164.t1.start1;Parent=g11164.t1;
OZ010654.1_Phania_funesta_genome_assembly,_chromosome:_3	AUGUSTUS	gene	35558812	35559327	.	-	.	ID=g11165;
OZ010654.1_Phania_funesta_genome_assembly,_chromosome:_3	AUGUSTUS	mRNA	35558812	35559327	1	-	.	ID=g11165.t1;Parent=g11165;
OZ010654.1_Phania_funesta_genome_assembly,_chromosome:_3	AUGUSTUS	stop_codon	35558812	35558814	.	-	0	ID=g11165.t1.stop1;Parent=g11165.t1;
OZ010654.1_Phania_funesta_genome_assembly,_chromosome:_3	AUGUSTUS	CDS	35558812	35559327	1	-	0	ID=g11165.t1.CDS1;Parent=g11165.t1;
OZ010654.1_Phania_funesta_genome_assembly,_chromosome:_3	AUGUSTUS	exon	35558812	35559327	.	-	.	ID=g11165.t1.exon1;Parent=g11165.t1;
OZ010654.1_Phania_funesta_genome_assembly,_chromosome:_3	AUGUSTUS	start_codon	35559325	35559327	.	-	0	ID=g11165.t1.start1;Parent=g11165.t1;
OZ010654.1_Phania_funesta_genome_assembly,_chromosome:_3	AUGUSTUS	gene	35560300	35563110	.	-	.	ID=g11166;
OZ010654.1_Phania_funesta_genome_assembly,_chromosome:_3	AUGUSTUS	mRNA	35560300	35563110	1	-	.	ID=g11166.t1;Parent=g11166;
OZ010654.1_Phania_funesta_genome_assembly,_chromosome:_3	AUGUSTUS	stop_codon	35560300	35560302	.	-	0	ID=g11166.t1.stop1;Parent=g11166.t1;
OZ010654.1_Phania_funesta_genome_assembly,_chromosome:_3	AUGUSTUS	CDS	35560300	35563110	1	-	0	ID=g11166.t1.CDS1;Parent=g11166.t1;
OZ010654.1_Phania_funesta_genome_assembly,_chromosome:_3	AUGUSTUS	exon	35560300	35563110	.	-	.	ID=g11166.t1.exon1;Parent=g11166.t1;
OZ010654.1_Phania_funesta_genome_assembly,_chromosome:_3	AUGUSTUS	start_codon	35563108	35563110	.	-	0	ID=g11166.t1.start1;Parent=g11166.t1;
OZ010654.1_Phania_funesta_genome_assembly,_chromosome:_3	AUGUSTUS	mRNA	35560300	35562861	0.72	-	.	ID=g11166.t2;Parent=g11166;
OZ010654.1_Phania_funesta_genome_assembly,_chromosome:_3	AUGUSTUS	stop_codon	35560300	35560302	.	-	0	ID=g11166.t2.stop1;Parent=g11166.t2;
OZ010654.1_Phania_funesta_genome_assembly,_chromosome:_3	AUGUSTUS	CDS	35560300	35562861	0.72	-	0	ID=g11166.t2.CDS1;Parent=g11166.t2;
OZ010654.1_Phania_funesta_genome_assembly,_chromosome:_3	AUGUSTUS	exon	35560300	35562861	.	-	.	ID=g11166.t2.exon1;Parent=g11166.t2;
OZ010654.1_Phania_funesta_genome_assembly,_chromosome:_3	AUGUSTUS	start_codon	35562859	35562861	.	-	0	ID=g11166.t2.start1;Parent=g11166.t2;
OZ010654.1_Phania_funesta_genome_assembly,_chromosome:_3	AUGUSTUS	gene	35563428	35564834	.	-	.	ID=g11167;
OZ010654.1_Phania_funesta_genome_assembly,_chromosome:_3	AUGUSTUS	mRNA	35563428	35564834	0.6	-	.	ID=g11167.t1;Parent=g11167;
OZ010654.1_Phania_funesta_genome_assembly,_chromosome:_3	AUGUSTUS	stop_codon	35563428	35563430	.	-	0	ID=g11167.t1.stop1;Parent=g11167.t1;
OZ010654.1_Phania_funesta_genome_assembly,_chromosome:_3	AUGUSTUS	CDS	35563428	35563955	0.99	-	0	ID=g11167.t1.CDS1;Parent=g11167.t1;
OZ010654.1_Phania_funesta_genome_assembly,_chromosome:_3	AUGUSTUS	exon	35563428	35563955	.	-	.	ID=g11167.t1.exon1;Parent=g11167.t1;
OZ010654.1_Phania_funesta_genome_assembly,_chromosome:_3	AUGUSTUS	intron	35563956	35564696	0.6	-	.	ID=g11167.t1.intron1;Parent=g11167.t1;
OZ010654.1_Phania_funesta_genome_assembly,_chromosome:_3	AUGUSTUS	CDS	35564697	35564834	0.6	-	0	ID=g11167.t1.CDS2;Parent=g11167.t1;
OZ010654.1_Phania_funesta_genome_assembly,_chromosome:_3	AUGUSTUS	exon	35564697	35564834	.	-	.	ID=g11167.t1.exon2;Parent=g11167.t1;
OZ010654.1_Phania_funesta_genome_assembly,_chromosome:_3	AUGUSTUS	start_codon	35564832	35564834	.	-	0	ID=g11167.t1.start1;Parent=g11167.t1;
OZ010654.1_Phania_funesta_genome_assembly,_chromosome:_3	AUGUSTUS	gene	35593985	35595163	.	-	.	ID=g11168;
OZ010654.1_Phania_funesta_genome_assembly,_chromosome:_3	AUGUSTUS	mRNA	35593985	35595163	0.53	-	.	ID=g11168.t1;Parent=g11168;
OZ010654.1_Phania_funesta_genome_assembly,_chromosome:_3	AUGUSTUS	stop_codon	35593985	35593987	.	-	0	ID=g11168.t1.stop1;Parent=g11168.t1;
OZ010654.1_Phania_funesta_genome_assembly,_chromosome:_3	AUGUSTUS	CDS	35593985	35594225	0.55	-	1	ID=g11168.t1.CDS1;Parent=g11168.t1;
OZ010654.1_Phania_funesta_genome_assembly,_chromosome:_3	AUGUSTUS	exon	35593985	35594225	.	-	.	ID=g11168.t1.exon1;Parent=g11168.t1;
OZ010654.1_Phania_funesta_genome_assembly,_chromosome:_3	AUGUSTUS	intron	35594226	35594555	0.54	-	.	ID=g11168.t1.intron1;Parent=g11168.t1;
OZ010654.1_Phania_funesta_genome_assembly,_chromosome:_3	AUGUSTUS	CDS	35594556	35595163	0.54	-	0	ID=g11168.t1.CDS2;Parent=g11168.t1;
OZ010654.1_Phania_funesta_genome_assembly,_chromosome:_3	AUGUSTUS	exon	35594556	35595163	.	-	.	ID=g11168.t1.exon2;Parent=g11168.t1;
OZ010654.1_Phania_funesta_genome_assembly,_chromosome:_3	AUGUSTUS	start_codon	35595161	35595163	.	-	0	ID=g11168.t1.start1;Parent=g11168.t1;
OZ010654.1_Phania_funesta_genome_assembly,_chromosome:_3	AUGUSTUS	gene	35595187	35595621	.	-	.	ID=g11169;
OZ010654.1_Phania_funesta_genome_assembly,_chromosome:_3	AUGUSTUS	mRNA	35595187	35595621	0.94	-	.	ID=g11169.t1;Parent=g11169;
OZ010654.1_Phania_funesta_genome_assembly,_chromosome:_3	AUGUSTUS	stop_codon	35595187	35595189	.	-	0	ID=g11169.t1.stop1;Parent=g11169.t1;
OZ010654.1_Phania_funesta_genome_assembly,_chromosome:_3	AUGUSTUS	CDS	35595187	35595333	0.99	-	0	ID=g11169.t1.CDS1;Parent=g11169.t1;
OZ010654.1_Phania_funesta_genome_assembly,_chromosome:_3	AUGUSTUS	exon	35595187	35595333	.	-	.	ID=g11169.t1.exon1;Parent=g11169.t1;
OZ010654.1_Phania_funesta_genome_assembly,_chromosome:_3	AUGUSTUS	intron	35595334	35595396	0.99	-	.	ID=g11169.t1.intron1;Parent=g11169.t1;
OZ010654.1_Phania_funesta_genome_assembly,_chromosome:_3	AUGUSTUS	CDS	35595397	35595621	0.95	-	0	ID=g11169.t1.CDS2;Parent=g11169.t1;
OZ010654.1_Phania_funesta_genome_assembly,_chromosome:_3	AUGUSTUS	exon	35595397	35595621	.	-	.	ID=g11169.t1.exon2;Parent=g11169.t1;
OZ010654.1_Phania_funesta_genome_assembly,_chromosome:_3	AUGUSTUS	start_codon	35595619	35595621	.	-	0	ID=g11169.t1.start1;Parent=g11169.t1;
OZ010654.1_Phania_funesta_genome_assembly,_chromosome:_3	AUGUSTUS	gene	35597054	35597722	.	-	.	ID=g11170;
OZ010654.1_Phania_funesta_genome_assembly,_chromosome:_3	AUGUSTUS	mRNA	35597054	35597722	0.75	-	.	ID=g11170.t1;Parent=g11170;
OZ010654.1_Phania_funesta_genome_assembly,_chromosome:_3	AUGUSTUS	stop_codon	35597054	35597056	.	-	0	ID=g11170.t1.stop1;Parent=g11170.t1;
OZ010654.1_Phania_funesta_genome_assembly,_chromosome:_3	AUGUSTUS	CDS	35597054	35597414	0.89	-	1	ID=g11170.t1.CDS1;Parent=g11170.t1;
OZ010654.1_Phania_funesta_genome_assembly,_chromosome:_3	AUGUSTUS	exon	35597054	35597414	.	-	.	ID=g11170.t1.exon1;Parent=g11170.t1;
OZ010654.1_Phania_funesta_genome_assembly,_chromosome:_3	AUGUSTUS	intron	35597415	35597612	0.84	-	.	ID=g11170.t1.intron1;Parent=g11170.t1;
OZ010654.1_Phania_funesta_genome_assembly,_chromosome:_3	AUGUSTUS	CDS	35597613	35597722	0.84	-	0	ID=g11170.t1.CDS2;Parent=g11170.t1;
OZ010654.1_Phania_funesta_genome_assembly,_chromosome:_3	AUGUSTUS	exon	35597613	35597722	.	-	.	ID=g11170.t1.exon2;Parent=g11170.t1;
OZ010654.1_Phania_funesta_genome_assembly,_chromosome:_3	AUGUSTUS	start_codon	35597720	35597722	.	-	0	ID=g11170.t1.start1;Parent=g11170.t1;
OZ010654.1_Phania_funesta_genome_assembly,_chromosome:_3	AUGUSTUS	gene	35598608	35598871	.	-	.	ID=g11171;
OZ010654.1_Phania_funesta_genome_assembly,_chromosome:_3	AUGUSTUS	mRNA	35598608	35598871	1	-	.	ID=g11171.t1;Parent=g11171;
OZ010654.1_Phania_funesta_genome_assembly,_chromosome:_3	AUGUSTUS	stop_codon	35598608	35598610	.	-	0	ID=g11171.t1.stop1;Parent=g11171.t1;
OZ010654.1_Phania_funesta_genome_assembly,_chromosome:_3	AUGUSTUS	CDS	35598608	35598871	1	-	0	ID=g11171.t1.CDS1;Parent=g11171.t1;
OZ010654.1_Phania_funesta_genome_assembly,_chromosome:_3	AUGUSTUS	exon	35598608	35598871	.	-	.	ID=g11171.t1.exon1;Parent=g11171.t1;
OZ010654.1_Phania_funesta_genome_assembly,_chromosome:_3	AUGUSTUS	start_codon	35598869	35598871	.	-	0	ID=g11171.t1.start1;Parent=g11171.t1;
OZ010654.1_Phania_funesta_genome_assembly,_chromosome:_3	AUGUSTUS	gene	35625121	35625967	.	+	.	ID=g11172;
OZ010654.1_Phania_funesta_genome_assembly,_chromosome:_3	AUGUSTUS	mRNA	35625121	35625967	0.46	+	.	ID=g11172.t1;Parent=g11172;
OZ010654.1_Phania_funesta_genome_assembly,_chromosome:_3	AUGUSTUS	start_codon	35625121	35625123	.	+	0	ID=g11172.t1.start1;Parent=g11172.t1;
OZ010654.1_Phania_funesta_genome_assembly,_chromosome:_3	AUGUSTUS	CDS	35625121	35625681	0.75	+	0	ID=g11172.t1.CDS1;Parent=g11172.t1;
OZ010654.1_Phania_funesta_genome_assembly,_chromosome:_3	AUGUSTUS	exon	35625121	35625681	.	+	.	ID=g11172.t1.exon1;Parent=g11172.t1;
OZ010654.1_Phania_funesta_genome_assembly,_chromosome:_3	AUGUSTUS	intron	35625682	35625901	0.46	+	.	ID=g11172.t1.intron1;Parent=g11172.t1;
OZ010654.1_Phania_funesta_genome_assembly,_chromosome:_3	AUGUSTUS	CDS	35625902	35625967	0.46	+	0	ID=g11172.t1.CDS2;Parent=g11172.t1;
OZ010654.1_Phania_funesta_genome_assembly,_chromosome:_3	AUGUSTUS	exon	35625902	35625967	.	+	.	ID=g11172.t1.exon2;Parent=g11172.t1;
OZ010654.1_Phania_funesta_genome_assembly,_chromosome:_3	AUGUSTUS	stop_codon	35625965	35625967	.	+	0	ID=g11172.t1.stop1;Parent=g11172.t1;
OZ010654.1_Phania_funesta_genome_assembly,_chromosome:_3	AUGUSTUS	gene	35659150	35659689	.	+	.	ID=g11173;
OZ010654.1_Phania_funesta_genome_assembly,_chromosome:_3	AUGUSTUS	mRNA	35659150	35659689	0.99	+	.	ID=g11173.t1;Parent=g11173;
OZ010654.1_Phania_funesta_genome_assembly,_chromosome:_3	AUGUSTUS	start_codon	35659150	35659152	.	+	0	ID=g11173.t1.start1;Parent=g11173.t1;
OZ010654.1_Phania_funesta_genome_assembly,_chromosome:_3	AUGUSTUS	CDS	35659150	35659689	0.99	+	0	ID=g11173.t1.CDS1;Parent=g11173.t1;
OZ010654.1_Phania_funesta_genome_assembly,_chromosome:_3	AUGUSTUS	exon	35659150	35659689	.	+	.	ID=g11173.t1.exon1;Parent=g11173.t1;
OZ010654.1_Phania_funesta_genome_assembly,_chromosome:_3	AUGUSTUS	stop_codon	35659687	35659689	.	+	0	ID=g11173.t1.stop1;Parent=g11173.t1;
OZ010654.1_Phania_funesta_genome_assembly,_chromosome:_3	GeneMark.hmm3	mRNA	35659243	35659689	.	+	.	ID=g11173.t2;Parent=g11173;
OZ010654.1_Phania_funesta_genome_assembly,_chromosome:_3	GeneMark.hmm3	CDS	35659243	35659689	.	+	0	ID=g11173.t2.CDS1;Parent=g11173.t2;
OZ010654.1_Phania_funesta_genome_assembly,_chromosome:_3	GeneMark.hmm3	exon	35659243	35659689	.	+	0	ID=g11173.t2.exon1;Parent=g11173.t2;
OZ010654.1_Phania_funesta_genome_assembly,_chromosome:_3	AUGUSTUS	gene	35686446	35687865	.	+	.	ID=g11174;
OZ010654.1_Phania_funesta_genome_assembly,_chromosome:_3	AUGUSTUS	mRNA	35686446	35687865	0.23	+	.	ID=g11174.t1;Parent=g11174;
OZ010654.1_Phania_funesta_genome_assembly,_chromosome:_3	AUGUSTUS	start_codon	35686446	35686448	.	+	0	ID=g11174.t1.start1;Parent=g11174.t1;
OZ010654.1_Phania_funesta_genome_assembly,_chromosome:_3	AUGUSTUS	CDS	35686446	35687111	0.62	+	0	ID=g11174.t1.CDS1;Parent=g11174.t1;
OZ010654.1_Phania_funesta_genome_assembly,_chromosome:_3	AUGUSTUS	exon	35686446	35687111	.	+	.	ID=g11174.t1.exon1;Parent=g11174.t1;
OZ010654.1_Phania_funesta_genome_assembly,_chromosome:_3	AUGUSTUS	intron	35687112	35687814	0.23	+	.	ID=g11174.t1.intron1;Parent=g11174.t1;
OZ010654.1_Phania_funesta_genome_assembly,_chromosome:_3	AUGUSTUS	CDS	35687815	35687865	0.41	+	0	ID=g11174.t1.CDS2;Parent=g11174.t1;
OZ010654.1_Phania_funesta_genome_assembly,_chromosome:_3	AUGUSTUS	exon	35687815	35687865	.	+	.	ID=g11174.t1.exon2;Parent=g11174.t1;
OZ010654.1_Phania_funesta_genome_assembly,_chromosome:_3	AUGUSTUS	stop_codon	35687863	35687865	.	+	0	ID=g11174.t1.stop1;Parent=g11174.t1;
OZ010654.1_Phania_funesta_genome_assembly,_chromosome:_3	AUGUSTUS	gene	35715211	35716419	.	+	.	ID=g11175;
OZ010654.1_Phania_funesta_genome_assembly,_chromosome:_3	AUGUSTUS	mRNA	35715211	35716419	0.86	+	.	ID=g11175.t1;Parent=g11175;
OZ010654.1_Phania_funesta_genome_assembly,_chromosome:_3	AUGUSTUS	start_codon	35715211	35715213	.	+	0	ID=g11175.t1.start1;Parent=g11175.t1;
OZ010654.1_Phania_funesta_genome_assembly,_chromosome:_3	AUGUSTUS	CDS	35715211	35716419	0.86	+	0	ID=g11175.t1.CDS1;Parent=g11175.t1;
OZ010654.1_Phania_funesta_genome_assembly,_chromosome:_3	AUGUSTUS	exon	35715211	35716419	.	+	.	ID=g11175.t1.exon1;Parent=g11175.t1;
OZ010654.1_Phania_funesta_genome_assembly,_chromosome:_3	AUGUSTUS	stop_codon	35716417	35716419	.	+	0	ID=g11175.t1.stop1;Parent=g11175.t1;
OZ010654.1_Phania_funesta_genome_assembly,_chromosome:_3	AUGUSTUS	gene	35777631	35778306	.	+	.	ID=g11176;
OZ010654.1_Phania_funesta_genome_assembly,_chromosome:_3	AUGUSTUS	mRNA	35777631	35778306	0.3	+	.	ID=g11176.t1;Parent=g11176;
OZ010654.1_Phania_funesta_genome_assembly,_chromosome:_3	AUGUSTUS	start_codon	35777631	35777633	.	+	0	ID=g11176.t1.start1;Parent=g11176.t1;
OZ010654.1_Phania_funesta_genome_assembly,_chromosome:_3	AUGUSTUS	CDS	35777631	35777904	0.59	+	0	ID=g11176.t1.CDS1;Parent=g11176.t1;
OZ010654.1_Phania_funesta_genome_assembly,_chromosome:_3	AUGUSTUS	exon	35777631	35777904	.	+	.	ID=g11176.t1.exon1;Parent=g11176.t1;
OZ010654.1_Phania_funesta_genome_assembly,_chromosome:_3	AUGUSTUS	intron	35777905	35778079	0.54	+	.	ID=g11176.t1.intron1;Parent=g11176.t1;
OZ010654.1_Phania_funesta_genome_assembly,_chromosome:_3	AUGUSTUS	CDS	35778080	35778306	0.3	+	2	ID=g11176.t1.CDS2;Parent=g11176.t1;
OZ010654.1_Phania_funesta_genome_assembly,_chromosome:_3	AUGUSTUS	exon	35778080	35778306	.	+	.	ID=g11176.t1.exon2;Parent=g11176.t1;
OZ010654.1_Phania_funesta_genome_assembly,_chromosome:_3	AUGUSTUS	stop_codon	35778304	35778306	.	+	0	ID=g11176.t1.stop1;Parent=g11176.t1;
OZ010654.1_Phania_funesta_genome_assembly,_chromosome:_3	AUGUSTUS	gene	35783705	35787135	.	-	.	ID=g11177;
OZ010654.1_Phania_funesta_genome_assembly,_chromosome:_3	AUGUSTUS	mRNA	35783705	35787135	0.64	-	.	ID=g11177.t1;Parent=g11177;
OZ010654.1_Phania_funesta_genome_assembly,_chromosome:_3	AUGUSTUS	stop_codon	35783705	35783707	.	-	0	ID=g11177.t1.stop1;Parent=g11177.t1;
OZ010654.1_Phania_funesta_genome_assembly,_chromosome:_3	AUGUSTUS	CDS	35783705	35783925	0.75	-	2	ID=g11177.t1.CDS1;Parent=g11177.t1;
OZ010654.1_Phania_funesta_genome_assembly,_chromosome:_3	AUGUSTUS	exon	35783705	35783925	.	-	.	ID=g11177.t1.exon1;Parent=g11177.t1;
OZ010654.1_Phania_funesta_genome_assembly,_chromosome:_3	AUGUSTUS	intron	35783926	35786993	0.65	-	.	ID=g11177.t1.intron1;Parent=g11177.t1;
OZ010654.1_Phania_funesta_genome_assembly,_chromosome:_3	AUGUSTUS	CDS	35786994	35787135	0.85	-	0	ID=g11177.t1.CDS2;Parent=g11177.t1;
OZ010654.1_Phania_funesta_genome_assembly,_chromosome:_3	AUGUSTUS	exon	35786994	35787135	.	-	.	ID=g11177.t1.exon2;Parent=g11177.t1;
OZ010654.1_Phania_funesta_genome_assembly,_chromosome:_3	AUGUSTUS	start_codon	35787133	35787135	.	-	0	ID=g11177.t1.start1;Parent=g11177.t1;
OZ010654.1_Phania_funesta_genome_assembly,_chromosome:_3	AUGUSTUS	gene	35790556	35791369	.	-	.	ID=g11178;
OZ010654.1_Phania_funesta_genome_assembly,_chromosome:_3	AUGUSTUS	mRNA	35790556	35791369	0.41	-	.	ID=g11178.t1;Parent=g11178;
OZ010654.1_Phania_funesta_genome_assembly,_chromosome:_3	AUGUSTUS	stop_codon	35790556	35790558	.	-	0	ID=g11178.t1.stop1;Parent=g11178.t1;
OZ010654.1_Phania_funesta_genome_assembly,_chromosome:_3	AUGUSTUS	CDS	35790556	35790829	0.54	-	1	ID=g11178.t1.CDS1;Parent=g11178.t1;
OZ010654.1_Phania_funesta_genome_assembly,_chromosome:_3	AUGUSTUS	exon	35790556	35790829	.	-	.	ID=g11178.t1.exon1;Parent=g11178.t1;
OZ010654.1_Phania_funesta_genome_assembly,_chromosome:_3	AUGUSTUS	intron	35790830	35791196	0.41	-	.	ID=g11178.t1.intron1;Parent=g11178.t1;
OZ010654.1_Phania_funesta_genome_assembly,_chromosome:_3	AUGUSTUS	CDS	35791197	35791369	0.56	-	0	ID=g11178.t1.CDS2;Parent=g11178.t1;
OZ010654.1_Phania_funesta_genome_assembly,_chromosome:_3	AUGUSTUS	exon	35791197	35791369	.	-	.	ID=g11178.t1.exon2;Parent=g11178.t1;
OZ010654.1_Phania_funesta_genome_assembly,_chromosome:_3	AUGUSTUS	start_codon	35791367	35791369	.	-	0	ID=g11178.t1.start1;Parent=g11178.t1;
OZ010654.1_Phania_funesta_genome_assembly,_chromosome:_3	AUGUSTUS	gene	35826191	35827132	.	-	.	ID=g11179;
OZ010654.1_Phania_funesta_genome_assembly,_chromosome:_3	AUGUSTUS	mRNA	35826191	35827132	1	-	.	ID=g11179.t1;Parent=g11179;
OZ010654.1_Phania_funesta_genome_assembly,_chromosome:_3	AUGUSTUS	stop_codon	35826191	35826193	.	-	0	ID=g11179.t1.stop1;Parent=g11179.t1;
OZ010654.1_Phania_funesta_genome_assembly,_chromosome:_3	AUGUSTUS	CDS	35826191	35827132	1	-	0	ID=g11179.t1.CDS1;Parent=g11179.t1;
OZ010654.1_Phania_funesta_genome_assembly,_chromosome:_3	AUGUSTUS	exon	35826191	35827132	.	-	.	ID=g11179.t1.exon1;Parent=g11179.t1;
OZ010654.1_Phania_funesta_genome_assembly,_chromosome:_3	AUGUSTUS	start_codon	35827130	35827132	.	-	0	ID=g11179.t1.start1;Parent=g11179.t1;
OZ010654.1_Phania_funesta_genome_assembly,_chromosome:_3	AUGUSTUS	gene	35833733	35834307	.	-	.	ID=g11180;
OZ010654.1_Phania_funesta_genome_assembly,_chromosome:_3	AUGUSTUS	mRNA	35833733	35834307	0.59	-	.	ID=g11180.t1;Parent=g11180;
OZ010654.1_Phania_funesta_genome_assembly,_chromosome:_3	AUGUSTUS	stop_codon	35833733	35833735	.	-	0	ID=g11180.t1.stop1;Parent=g11180.t1;
OZ010654.1_Phania_funesta_genome_assembly,_chromosome:_3	AUGUSTUS	CDS	35833733	35833861	1	-	0	ID=g11180.t1.CDS1;Parent=g11180.t1;
OZ010654.1_Phania_funesta_genome_assembly,_chromosome:_3	AUGUSTUS	exon	35833733	35833861	.	-	.	ID=g11180.t1.exon1;Parent=g11180.t1;
OZ010654.1_Phania_funesta_genome_assembly,_chromosome:_3	AUGUSTUS	intron	35833862	35833918	0.96	-	.	ID=g11180.t1.intron1;Parent=g11180.t1;
OZ010654.1_Phania_funesta_genome_assembly,_chromosome:_3	AUGUSTUS	CDS	35833919	35834125	0.75	-	0	ID=g11180.t1.CDS2;Parent=g11180.t1;
OZ010654.1_Phania_funesta_genome_assembly,_chromosome:_3	AUGUSTUS	exon	35833919	35834125	.	-	.	ID=g11180.t1.exon2;Parent=g11180.t1;
OZ010654.1_Phania_funesta_genome_assembly,_chromosome:_3	AUGUSTUS	intron	35834126	35834205	0.59	-	.	ID=g11180.t1.intron2;Parent=g11180.t1;
OZ010654.1_Phania_funesta_genome_assembly,_chromosome:_3	AUGUSTUS	CDS	35834206	35834307	0.61	-	0	ID=g11180.t1.CDS3;Parent=g11180.t1;
OZ010654.1_Phania_funesta_genome_assembly,_chromosome:_3	AUGUSTUS	exon	35834206	35834307	.	-	.	ID=g11180.t1.exon3;Parent=g11180.t1;
OZ010654.1_Phania_funesta_genome_assembly,_chromosome:_3	AUGUSTUS	start_codon	35834305	35834307	.	-	0	ID=g11180.t1.start1;Parent=g11180.t1;
OZ010654.1_Phania_funesta_genome_assembly,_chromosome:_3	AUGUSTUS	gene	35834334	35835035	.	-	.	ID=g11181;
OZ010654.1_Phania_funesta_genome_assembly,_chromosome:_3	AUGUSTUS	mRNA	35834334	35835035	0.84	-	.	ID=g11181.t1;Parent=g11181;
OZ010654.1_Phania_funesta_genome_assembly,_chromosome:_3	AUGUSTUS	stop_codon	35834334	35834336	.	-	0	ID=g11181.t1.stop1;Parent=g11181.t1;
OZ010654.1_Phania_funesta_genome_assembly,_chromosome:_3	AUGUSTUS	CDS	35834334	35835035	0.84	-	0	ID=g11181.t1.CDS1;Parent=g11181.t1;
OZ010654.1_Phania_funesta_genome_assembly,_chromosome:_3	AUGUSTUS	exon	35834334	35835035	.	-	.	ID=g11181.t1.exon1;Parent=g11181.t1;
OZ010654.1_Phania_funesta_genome_assembly,_chromosome:_3	AUGUSTUS	start_codon	35835033	35835035	.	-	0	ID=g11181.t1.start1;Parent=g11181.t1;
OZ010654.1_Phania_funesta_genome_assembly,_chromosome:_3	AUGUSTUS	gene	35854452	35855285	.	-	.	ID=g11182;
OZ010654.1_Phania_funesta_genome_assembly,_chromosome:_3	AUGUSTUS	mRNA	35854452	35855285	0.86	-	.	ID=g11182.t1;Parent=g11182;
OZ010654.1_Phania_funesta_genome_assembly,_chromosome:_3	AUGUSTUS	stop_codon	35854452	35854454	.	-	0	ID=g11182.t1.stop1;Parent=g11182.t1;
OZ010654.1_Phania_funesta_genome_assembly,_chromosome:_3	AUGUSTUS	CDS	35854452	35854477	0.86	-	2	ID=g11182.t1.CDS1;Parent=g11182.t1;
OZ010654.1_Phania_funesta_genome_assembly,_chromosome:_3	AUGUSTUS	exon	35854452	35854477	.	-	.	ID=g11182.t1.exon1;Parent=g11182.t1;
OZ010654.1_Phania_funesta_genome_assembly,_chromosome:_3	AUGUSTUS	intron	35854478	35854882	0.86	-	.	ID=g11182.t1.intron1;Parent=g11182.t1;
OZ010654.1_Phania_funesta_genome_assembly,_chromosome:_3	AUGUSTUS	CDS	35854883	35855285	0.99	-	0	ID=g11182.t1.CDS2;Parent=g11182.t1;
OZ010654.1_Phania_funesta_genome_assembly,_chromosome:_3	AUGUSTUS	exon	35854883	35855285	.	-	.	ID=g11182.t1.exon2;Parent=g11182.t1;
OZ010654.1_Phania_funesta_genome_assembly,_chromosome:_3	AUGUSTUS	start_codon	35855283	35855285	.	-	0	ID=g11182.t1.start1;Parent=g11182.t1;
OZ010654.1_Phania_funesta_genome_assembly,_chromosome:_3	AUGUSTUS	gene	35878701	35879120	.	-	.	ID=g11183;
OZ010654.1_Phania_funesta_genome_assembly,_chromosome:_3	AUGUSTUS	mRNA	35878701	35879120	1	-	.	ID=g11183.t1;Parent=g11183;
OZ010654.1_Phania_funesta_genome_assembly,_chromosome:_3	AUGUSTUS	stop_codon	35878701	35878703	.	-	0	ID=g11183.t1.stop1;Parent=g11183.t1;
OZ010654.1_Phania_funesta_genome_assembly,_chromosome:_3	AUGUSTUS	CDS	35878701	35879120	1	-	0	ID=g11183.t1.CDS1;Parent=g11183.t1;
OZ010654.1_Phania_funesta_genome_assembly,_chromosome:_3	AUGUSTUS	exon	35878701	35879120	.	-	.	ID=g11183.t1.exon1;Parent=g11183.t1;
OZ010654.1_Phania_funesta_genome_assembly,_chromosome:_3	AUGUSTUS	start_codon	35879118	35879120	.	-	0	ID=g11183.t1.start1;Parent=g11183.t1;
OZ010654.1_Phania_funesta_genome_assembly,_chromosome:_3	AUGUSTUS	gene	35890144	35891340	.	+	.	ID=g11184;
OZ010654.1_Phania_funesta_genome_assembly,_chromosome:_3	AUGUSTUS	mRNA	35890144	35891340	0.81	+	.	ID=g11184.t1;Parent=g11184;
OZ010654.1_Phania_funesta_genome_assembly,_chromosome:_3	AUGUSTUS	start_codon	35890144	35890146	.	+	0	ID=g11184.t1.start1;Parent=g11184.t1;
OZ010654.1_Phania_funesta_genome_assembly,_chromosome:_3	AUGUSTUS	CDS	35890144	35891340	0.81	+	0	ID=g11184.t1.CDS1;Parent=g11184.t1;
OZ010654.1_Phania_funesta_genome_assembly,_chromosome:_3	AUGUSTUS	exon	35890144	35891340	.	+	.	ID=g11184.t1.exon1;Parent=g11184.t1;
OZ010654.1_Phania_funesta_genome_assembly,_chromosome:_3	AUGUSTUS	stop_codon	35891338	35891340	.	+	0	ID=g11184.t1.stop1;Parent=g11184.t1;
OZ010654.1_Phania_funesta_genome_assembly,_chromosome:_3	AUGUSTUS	gene	35945218	35947485	.	-	.	ID=g11185;
OZ010654.1_Phania_funesta_genome_assembly,_chromosome:_3	AUGUSTUS	mRNA	35945218	35947485	0.31	-	.	ID=g11185.t1;Parent=g11185;
OZ010654.1_Phania_funesta_genome_assembly,_chromosome:_3	AUGUSTUS	stop_codon	35945218	35945220	.	-	0	ID=g11185.t1.stop1;Parent=g11185.t1;
OZ010654.1_Phania_funesta_genome_assembly,_chromosome:_3	AUGUSTUS	CDS	35945218	35945640	0.96	-	0	ID=g11185.t1.CDS1;Parent=g11185.t1;
OZ010654.1_Phania_funesta_genome_assembly,_chromosome:_3	AUGUSTUS	exon	35945218	35945640	.	-	.	ID=g11185.t1.exon1;Parent=g11185.t1;
OZ010654.1_Phania_funesta_genome_assembly,_chromosome:_3	AUGUSTUS	intron	35945641	35946515	0.95	-	.	ID=g11185.t1.intron1;Parent=g11185.t1;
OZ010654.1_Phania_funesta_genome_assembly,_chromosome:_3	AUGUSTUS	CDS	35946516	35947117	0.73	-	2	ID=g11185.t1.CDS2;Parent=g11185.t1;
OZ010654.1_Phania_funesta_genome_assembly,_chromosome:_3	AUGUSTUS	exon	35946516	35947117	.	-	.	ID=g11185.t1.exon2;Parent=g11185.t1;
OZ010654.1_Phania_funesta_genome_assembly,_chromosome:_3	AUGUSTUS	intron	35947118	35947234	0.76	-	.	ID=g11185.t1.intron2;Parent=g11185.t1;
OZ010654.1_Phania_funesta_genome_assembly,_chromosome:_3	AUGUSTUS	CDS	35947235	35947396	0.34	-	2	ID=g11185.t1.CDS3;Parent=g11185.t1;
OZ010654.1_Phania_funesta_genome_assembly,_chromosome:_3	AUGUSTUS	exon	35947235	35947396	.	-	.	ID=g11185.t1.exon3;Parent=g11185.t1;
OZ010654.1_Phania_funesta_genome_assembly,_chromosome:_3	AUGUSTUS	intron	35947397	35947478	0.37	-	.	ID=g11185.t1.intron3;Parent=g11185.t1;
OZ010654.1_Phania_funesta_genome_assembly,_chromosome:_3	AUGUSTUS	CDS	35947479	35947485	0.37	-	0	ID=g11185.t1.CDS4;Parent=g11185.t1;
OZ010654.1_Phania_funesta_genome_assembly,_chromosome:_3	AUGUSTUS	exon	35947479	35947485	.	-	.	ID=g11185.t1.exon4;Parent=g11185.t1;
OZ010654.1_Phania_funesta_genome_assembly,_chromosome:_3	AUGUSTUS	start_codon	35947483	35947485	.	-	0	ID=g11185.t1.start1;Parent=g11185.t1;
OZ010654.1_Phania_funesta_genome_assembly,_chromosome:_3	AUGUSTUS	gene	35955671	35956006	.	+	.	ID=g11186;
OZ010654.1_Phania_funesta_genome_assembly,_chromosome:_3	AUGUSTUS	mRNA	35955671	35956006	1	+	.	ID=g11186.t1;Parent=g11186;
OZ010654.1_Phania_funesta_genome_assembly,_chromosome:_3	AUGUSTUS	start_codon	35955671	35955673	.	+	0	ID=g11186.t1.start1;Parent=g11186.t1;
OZ010654.1_Phania_funesta_genome_assembly,_chromosome:_3	AUGUSTUS	CDS	35955671	35956006	1	+	0	ID=g11186.t1.CDS1;Parent=g11186.t1;
OZ010654.1_Phania_funesta_genome_assembly,_chromosome:_3	AUGUSTUS	exon	35955671	35956006	.	+	.	ID=g11186.t1.exon1;Parent=g11186.t1;
OZ010654.1_Phania_funesta_genome_assembly,_chromosome:_3	AUGUSTUS	stop_codon	35956004	35956006	.	+	0	ID=g11186.t1.stop1;Parent=g11186.t1;
OZ010654.1_Phania_funesta_genome_assembly,_chromosome:_3	AUGUSTUS	gene	36782675	36783218	.	+	.	ID=g11187;
OZ010654.1_Phania_funesta_genome_assembly,_chromosome:_3	AUGUSTUS	mRNA	36782675	36783218	0.7	+	.	ID=g11187.t1;Parent=g11187;
OZ010654.1_Phania_funesta_genome_assembly,_chromosome:_3	AUGUSTUS	start_codon	36782675	36782677	.	+	0	ID=g11187.t1.start1;Parent=g11187.t1;
OZ010654.1_Phania_funesta_genome_assembly,_chromosome:_3	AUGUSTUS	CDS	36782675	36782786	1	+	0	ID=g11187.t1.CDS1;Parent=g11187.t1;
OZ010654.1_Phania_funesta_genome_assembly,_chromosome:_3	AUGUSTUS	exon	36782675	36782786	.	+	.	ID=g11187.t1.exon1;Parent=g11187.t1;
OZ010654.1_Phania_funesta_genome_assembly,_chromosome:_3	AUGUSTUS	intron	36782787	36782847	1	+	.	ID=g11187.t1.intron1;Parent=g11187.t1;
OZ010654.1_Phania_funesta_genome_assembly,_chromosome:_3	AUGUSTUS	CDS	36782848	36783218	0.7	+	2	ID=g11187.t1.CDS2;Parent=g11187.t1;
OZ010654.1_Phania_funesta_genome_assembly,_chromosome:_3	AUGUSTUS	exon	36782848	36783218	.	+	.	ID=g11187.t1.exon2;Parent=g11187.t1;
OZ010654.1_Phania_funesta_genome_assembly,_chromosome:_3	AUGUSTUS	stop_codon	36783216	36783218	.	+	0	ID=g11187.t1.stop1;Parent=g11187.t1;
OZ010654.1_Phania_funesta_genome_assembly,_chromosome:_3	AUGUSTUS	gene	36792243	36805430	.	+	.	ID=g11188;
OZ010654.1_Phania_funesta_genome_assembly,_chromosome:_3	AUGUSTUS	mRNA	36792243	36805430	0.02	+	.	ID=g11188.t1;Parent=g11188;
OZ010654.1_Phania_funesta_genome_assembly,_chromosome:_3	AUGUSTUS	start_codon	36792243	36792245	.	+	0	ID=g11188.t1.start1;Parent=g11188.t1;
OZ010654.1_Phania_funesta_genome_assembly,_chromosome:_3	AUGUSTUS	CDS	36792243	36792354	0.98	+	0	ID=g11188.t1.CDS1;Parent=g11188.t1;
OZ010654.1_Phania_funesta_genome_assembly,_chromosome:_3	AUGUSTUS	exon	36792243	36792354	.	+	.	ID=g11188.t1.exon1;Parent=g11188.t1;
OZ010654.1_Phania_funesta_genome_assembly,_chromosome:_3	AUGUSTUS	intron	36792355	36792415	0.98	+	.	ID=g11188.t1.intron1;Parent=g11188.t1;
OZ010654.1_Phania_funesta_genome_assembly,_chromosome:_3	AUGUSTUS	CDS	36792416	36792774	0.53	+	2	ID=g11188.t1.CDS2;Parent=g11188.t1;
OZ010654.1_Phania_funesta_genome_assembly,_chromosome:_3	AUGUSTUS	exon	36792416	36792774	.	+	.	ID=g11188.t1.exon2;Parent=g11188.t1;
OZ010654.1_Phania_funesta_genome_assembly,_chromosome:_3	AUGUSTUS	intron	36792775	36799835	0.47	+	.	ID=g11188.t1.intron2;Parent=g11188.t1;
OZ010654.1_Phania_funesta_genome_assembly,_chromosome:_3	AUGUSTUS	CDS	36799836	36801849	0.37	+	0	ID=g11188.t1.CDS3;Parent=g11188.t1;
OZ010654.1_Phania_funesta_genome_assembly,_chromosome:_3	AUGUSTUS	exon	36799836	36801849	.	+	.	ID=g11188.t1.exon3;Parent=g11188.t1;
OZ010654.1_Phania_funesta_genome_assembly,_chromosome:_3	AUGUSTUS	intron	36801850	36801960	0.65	+	.	ID=g11188.t1.intron3;Parent=g11188.t1;
OZ010654.1_Phania_funesta_genome_assembly,_chromosome:_3	AUGUSTUS	CDS	36801961	36802503	0.54	+	2	ID=g11188.t1.CDS4;Parent=g11188.t1;
OZ010654.1_Phania_funesta_genome_assembly,_chromosome:_3	AUGUSTUS	exon	36801961	36802503	.	+	.	ID=g11188.t1.exon4;Parent=g11188.t1;
OZ010654.1_Phania_funesta_genome_assembly,_chromosome:_3	AUGUSTUS	intron	36802504	36802848	0.39	+	.	ID=g11188.t1.intron4;Parent=g11188.t1;
OZ010654.1_Phania_funesta_genome_assembly,_chromosome:_3	AUGUSTUS	CDS	36802849	36803595	0.37	+	2	ID=g11188.t1.CDS5;Parent=g11188.t1;
OZ010654.1_Phania_funesta_genome_assembly,_chromosome:_3	AUGUSTUS	exon	36802849	36803595	.	+	.	ID=g11188.t1.exon5;Parent=g11188.t1;
OZ010654.1_Phania_funesta_genome_assembly,_chromosome:_3	AUGUSTUS	intron	36803596	36803671	0.5	+	.	ID=g11188.t1.intron5;Parent=g11188.t1;
OZ010654.1_Phania_funesta_genome_assembly,_chromosome:_3	AUGUSTUS	CDS	36803672	36803953	0.55	+	2	ID=g11188.t1.CDS6;Parent=g11188.t1;
OZ010654.1_Phania_funesta_genome_assembly,_chromosome:_3	AUGUSTUS	exon	36803672	36803953	.	+	.	ID=g11188.t1.exon6;Parent=g11188.t1;
OZ010654.1_Phania_funesta_genome_assembly,_chromosome:_3	AUGUSTUS	intron	36803954	36804097	0.45	+	.	ID=g11188.t1.intron6;Parent=g11188.t1;
OZ010654.1_Phania_funesta_genome_assembly,_chromosome:_3	AUGUSTUS	CDS	36804098	36804894	0.27	+	2	ID=g11188.t1.CDS7;Parent=g11188.t1;
OZ010654.1_Phania_funesta_genome_assembly,_chromosome:_3	AUGUSTUS	exon	36804098	36804894	.	+	.	ID=g11188.t1.exon7;Parent=g11188.t1;
OZ010654.1_Phania_funesta_genome_assembly,_chromosome:_3	AUGUSTUS	intron	36804895	36805094	0.56	+	.	ID=g11188.t1.intron7;Parent=g11188.t1;
OZ010654.1_Phania_funesta_genome_assembly,_chromosome:_3	AUGUSTUS	CDS	36805095	36805430	0.75	+	0	ID=g11188.t1.CDS8;Parent=g11188.t1;
OZ010654.1_Phania_funesta_genome_assembly,_chromosome:_3	AUGUSTUS	exon	36805095	36805430	.	+	.	ID=g11188.t1.exon8;Parent=g11188.t1;
OZ010654.1_Phania_funesta_genome_assembly,_chromosome:_3	AUGUSTUS	stop_codon	36805428	36805430	.	+	0	ID=g11188.t1.stop1;Parent=g11188.t1;
OZ010654.1_Phania_funesta_genome_assembly,_chromosome:_3	AUGUSTUS	gene	36808914	36809691	.	+	.	ID=g11189;
OZ010654.1_Phania_funesta_genome_assembly,_chromosome:_3	AUGUSTUS	mRNA	36808914	36809691	0.91	+	.	ID=g11189.t1;Parent=g11189;
OZ010654.1_Phania_funesta_genome_assembly,_chromosome:_3	AUGUSTUS	start_codon	36808914	36808916	.	+	0	ID=g11189.t1.start1;Parent=g11189.t1;
OZ010654.1_Phania_funesta_genome_assembly,_chromosome:_3	AUGUSTUS	CDS	36808914	36809142	0.92	+	0	ID=g11189.t1.CDS1;Parent=g11189.t1;
OZ010654.1_Phania_funesta_genome_assembly,_chromosome:_3	AUGUSTUS	exon	36808914	36809142	.	+	.	ID=g11189.t1.exon1;Parent=g11189.t1;
OZ010654.1_Phania_funesta_genome_assembly,_chromosome:_3	AUGUSTUS	intron	36809143	36809320	0.92	+	.	ID=g11189.t1.intron1;Parent=g11189.t1;
OZ010654.1_Phania_funesta_genome_assembly,_chromosome:_3	AUGUSTUS	CDS	36809321	36809691	0.99	+	2	ID=g11189.t1.CDS2;Parent=g11189.t1;
OZ010654.1_Phania_funesta_genome_assembly,_chromosome:_3	AUGUSTUS	exon	36809321	36809691	.	+	.	ID=g11189.t1.exon2;Parent=g11189.t1;
OZ010654.1_Phania_funesta_genome_assembly,_chromosome:_3	AUGUSTUS	stop_codon	36809689	36809691	.	+	0	ID=g11189.t1.stop1;Parent=g11189.t1;
OZ010654.1_Phania_funesta_genome_assembly,_chromosome:_3	AUGUSTUS	gene	36823440	36824557	.	+	.	ID=g11190;
OZ010654.1_Phania_funesta_genome_assembly,_chromosome:_3	AUGUSTUS	mRNA	36823440	36824557	1	+	.	ID=g11190.t1;Parent=g11190;
OZ010654.1_Phania_funesta_genome_assembly,_chromosome:_3	AUGUSTUS	start_codon	36823440	36823442	.	+	0	ID=g11190.t1.start1;Parent=g11190.t1;
OZ010654.1_Phania_funesta_genome_assembly,_chromosome:_3	AUGUSTUS	CDS	36823440	36823634	1	+	0	ID=g11190.t1.CDS1;Parent=g11190.t1;
OZ010654.1_Phania_funesta_genome_assembly,_chromosome:_3	AUGUSTUS	exon	36823440	36823634	.	+	.	ID=g11190.t1.exon1;Parent=g11190.t1;
OZ010654.1_Phania_funesta_genome_assembly,_chromosome:_3	AUGUSTUS	intron	36823635	36823697	1	+	.	ID=g11190.t1.intron1;Parent=g11190.t1;
OZ010654.1_Phania_funesta_genome_assembly,_chromosome:_3	AUGUSTUS	CDS	36823698	36823874	1	+	0	ID=g11190.t1.CDS2;Parent=g11190.t1;
OZ010654.1_Phania_funesta_genome_assembly,_chromosome:_3	AUGUSTUS	exon	36823698	36823874	.	+	.	ID=g11190.t1.exon2;Parent=g11190.t1;
OZ010654.1_Phania_funesta_genome_assembly,_chromosome:_3	AUGUSTUS	intron	36823875	36823936	1	+	.	ID=g11190.t1.intron2;Parent=g11190.t1;
OZ010654.1_Phania_funesta_genome_assembly,_chromosome:_3	AUGUSTUS	CDS	36823937	36824557	1	+	0	ID=g11190.t1.CDS3;Parent=g11190.t1;
OZ010654.1_Phania_funesta_genome_assembly,_chromosome:_3	AUGUSTUS	exon	36823937	36824557	.	+	.	ID=g11190.t1.exon3;Parent=g11190.t1;
OZ010654.1_Phania_funesta_genome_assembly,_chromosome:_3	AUGUSTUS	stop_codon	36824555	36824557	.	+	0	ID=g11190.t1.stop1;Parent=g11190.t1;
OZ010654.1_Phania_funesta_genome_assembly,_chromosome:_3	AUGUSTUS	gene	36832700	36833755	.	+	.	ID=g11191;
OZ010654.1_Phania_funesta_genome_assembly,_chromosome:_3	AUGUSTUS	mRNA	36832700	36833755	0.72	+	.	ID=g11191.t1;Parent=g11191;
OZ010654.1_Phania_funesta_genome_assembly,_chromosome:_3	AUGUSTUS	start_codon	36832700	36832702	.	+	0	ID=g11191.t1.start1;Parent=g11191.t1;
OZ010654.1_Phania_funesta_genome_assembly,_chromosome:_3	AUGUSTUS	CDS	36832700	36832785	0.88	+	0	ID=g11191.t1.CDS1;Parent=g11191.t1;
OZ010654.1_Phania_funesta_genome_assembly,_chromosome:_3	AUGUSTUS	exon	36832700	36832785	.	+	.	ID=g11191.t1.exon1;Parent=g11191.t1;
OZ010654.1_Phania_funesta_genome_assembly,_chromosome:_3	AUGUSTUS	intron	36832786	36832860	0.88	+	.	ID=g11191.t1.intron1;Parent=g11191.t1;
OZ010654.1_Phania_funesta_genome_assembly,_chromosome:_3	AUGUSTUS	CDS	36832861	36832979	0.96	+	1	ID=g11191.t1.CDS2;Parent=g11191.t1;
OZ010654.1_Phania_funesta_genome_assembly,_chromosome:_3	AUGUSTUS	exon	36832861	36832979	.	+	.	ID=g11191.t1.exon2;Parent=g11191.t1;
OZ010654.1_Phania_funesta_genome_assembly,_chromosome:_3	AUGUSTUS	intron	36832980	36833046	0.96	+	.	ID=g11191.t1.intron2;Parent=g11191.t1;
OZ010654.1_Phania_funesta_genome_assembly,_chromosome:_3	AUGUSTUS	CDS	36833047	36833272	0.89	+	2	ID=g11191.t1.CDS3;Parent=g11191.t1;
OZ010654.1_Phania_funesta_genome_assembly,_chromosome:_3	AUGUSTUS	exon	36833047	36833272	.	+	.	ID=g11191.t1.exon3;Parent=g11191.t1;
OZ010654.1_Phania_funesta_genome_assembly,_chromosome:_3	AUGUSTUS	intron	36833273	36833331	0.91	+	.	ID=g11191.t1.intron3;Parent=g11191.t1;
OZ010654.1_Phania_funesta_genome_assembly,_chromosome:_3	AUGUSTUS	CDS	36833332	36833755	0.87	+	1	ID=g11191.t1.CDS4;Parent=g11191.t1;
OZ010654.1_Phania_funesta_genome_assembly,_chromosome:_3	AUGUSTUS	exon	36833332	36833755	.	+	.	ID=g11191.t1.exon4;Parent=g11191.t1;
OZ010654.1_Phania_funesta_genome_assembly,_chromosome:_3	AUGUSTUS	stop_codon	36833753	36833755	.	+	0	ID=g11191.t1.stop1;Parent=g11191.t1;
OZ010654.1_Phania_funesta_genome_assembly,_chromosome:_3	AUGUSTUS	gene	36834061	36836214	.	+	.	ID=g11192;
OZ010654.1_Phania_funesta_genome_assembly,_chromosome:_3	AUGUSTUS	mRNA	36834061	36834793	0.52	+	.	ID=g11192.t1;Parent=g11192;
OZ010654.1_Phania_funesta_genome_assembly,_chromosome:_3	AUGUSTUS	start_codon	36834061	36834063	.	+	0	ID=g11192.t1.start1;Parent=g11192.t1;
OZ010654.1_Phania_funesta_genome_assembly,_chromosome:_3	AUGUSTUS	CDS	36834061	36834191	0.8	+	0	ID=g11192.t1.CDS1;Parent=g11192.t1;
OZ010654.1_Phania_funesta_genome_assembly,_chromosome:_3	AUGUSTUS	exon	36834061	36834191	.	+	.	ID=g11192.t1.exon1;Parent=g11192.t1;
OZ010654.1_Phania_funesta_genome_assembly,_chromosome:_3	AUGUSTUS	intron	36834192	36834591	0.54	+	.	ID=g11192.t1.intron1;Parent=g11192.t1;
OZ010654.1_Phania_funesta_genome_assembly,_chromosome:_3	AUGUSTUS	CDS	36834592	36834793	0.62	+	1	ID=g11192.t1.CDS2;Parent=g11192.t1;
OZ010654.1_Phania_funesta_genome_assembly,_chromosome:_3	AUGUSTUS	exon	36834592	36834793	.	+	.	ID=g11192.t1.exon2;Parent=g11192.t1;
OZ010654.1_Phania_funesta_genome_assembly,_chromosome:_3	AUGUSTUS	stop_codon	36834791	36834793	.	+	0	ID=g11192.t1.stop1;Parent=g11192.t1;
OZ010654.1_Phania_funesta_genome_assembly,_chromosome:_3	AUGUSTUS	mRNA	36834061	36836214	0.3	+	.	ID=g11192.t2;Parent=g11192;
OZ010654.1_Phania_funesta_genome_assembly,_chromosome:_3	AUGUSTUS	start_codon	36834061	36834063	.	+	0	ID=g11192.t2.start1;Parent=g11192.t2;
OZ010654.1_Phania_funesta_genome_assembly,_chromosome:_3	AUGUSTUS	CDS	36834061	36834191	0.8	+	0	ID=g11192.t2.CDS1;Parent=g11192.t2;
OZ010654.1_Phania_funesta_genome_assembly,_chromosome:_3	AUGUSTUS	exon	36834061	36834191	.	+	.	ID=g11192.t2.exon1;Parent=g11192.t2;
OZ010654.1_Phania_funesta_genome_assembly,_chromosome:_3	AUGUSTUS	intron	36834192	36834304	0.5	+	.	ID=g11192.t2.intron1;Parent=g11192.t2;
OZ010654.1_Phania_funesta_genome_assembly,_chromosome:_3	AUGUSTUS	CDS	36834305	36834495	0.43	+	1	ID=g11192.t2.CDS2;Parent=g11192.t2;
OZ010654.1_Phania_funesta_genome_assembly,_chromosome:_3	AUGUSTUS	exon	36834305	36834495	.	+	.	ID=g11192.t2.exon2;Parent=g11192.t2;
OZ010654.1_Phania_funesta_genome_assembly,_chromosome:_3	AUGUSTUS	intron	36834496	36835798	0.52	+	.	ID=g11192.t2.intron2;Parent=g11192.t2;
OZ010654.1_Phania_funesta_genome_assembly,_chromosome:_3	AUGUSTUS	CDS	36835799	36836214	0.58	+	2	ID=g11192.t2.CDS3;Parent=g11192.t2;
OZ010654.1_Phania_funesta_genome_assembly,_chromosome:_3	AUGUSTUS	exon	36835799	36836214	.	+	.	ID=g11192.t2.exon3;Parent=g11192.t2;
OZ010654.1_Phania_funesta_genome_assembly,_chromosome:_3	AUGUSTUS	stop_codon	36836212	36836214	.	+	0	ID=g11192.t2.stop1;Parent=g11192.t2;
OZ010654.1_Phania_funesta_genome_assembly,_chromosome:_3	AUGUSTUS	gene	36835810	36836214	.	+	.	ID=g11193;
OZ010654.1_Phania_funesta_genome_assembly,_chromosome:_3	AUGUSTUS	mRNA	36835810	36836214	1	+	.	ID=g11193.t1;Parent=g11193;
OZ010654.1_Phania_funesta_genome_assembly,_chromosome:_3	AUGUSTUS	start_codon	36835810	36835812	.	+	0	ID=g11193.t1.start1;Parent=g11193.t1;
OZ010654.1_Phania_funesta_genome_assembly,_chromosome:_3	AUGUSTUS	CDS	36835810	36836214	1	+	0	ID=g11193.t1.CDS1;Parent=g11193.t1;
OZ010654.1_Phania_funesta_genome_assembly,_chromosome:_3	AUGUSTUS	exon	36835810	36836214	.	+	.	ID=g11193.t1.exon1;Parent=g11193.t1;
OZ010654.1_Phania_funesta_genome_assembly,_chromosome:_3	AUGUSTUS	stop_codon	36836212	36836214	.	+	0	ID=g11193.t1.stop1;Parent=g11193.t1;
OZ010654.1_Phania_funesta_genome_assembly,_chromosome:_3	AUGUSTUS	gene	36843413	36854284	.	+	.	ID=g11194;
OZ010654.1_Phania_funesta_genome_assembly,_chromosome:_3	AUGUSTUS	mRNA	36843413	36854284	0.16	+	.	ID=g11194.t1;Parent=g11194;
OZ010654.1_Phania_funesta_genome_assembly,_chromosome:_3	AUGUSTUS	start_codon	36843413	36843415	.	+	0	ID=g11194.t1.start1;Parent=g11194.t1;
OZ010654.1_Phania_funesta_genome_assembly,_chromosome:_3	AUGUSTUS	CDS	36843413	36843877	0.55	+	0	ID=g11194.t1.CDS1;Parent=g11194.t1;
OZ010654.1_Phania_funesta_genome_assembly,_chromosome:_3	AUGUSTUS	exon	36843413	36843877	.	+	.	ID=g11194.t1.exon1;Parent=g11194.t1;
OZ010654.1_Phania_funesta_genome_assembly,_chromosome:_3	AUGUSTUS	intron	36843878	36843938	1	+	.	ID=g11194.t1.intron1;Parent=g11194.t1;
OZ010654.1_Phania_funesta_genome_assembly,_chromosome:_3	AUGUSTUS	CDS	36843939	36844364	1	+	0	ID=g11194.t1.CDS2;Parent=g11194.t1;
OZ010654.1_Phania_funesta_genome_assembly,_chromosome:_3	AUGUSTUS	exon	36843939	36844364	.	+	.	ID=g11194.t1.exon2;Parent=g11194.t1;
OZ010654.1_Phania_funesta_genome_assembly,_chromosome:_3	AUGUSTUS	intron	36844365	36845792	1	+	.	ID=g11194.t1.intron2;Parent=g11194.t1;
OZ010654.1_Phania_funesta_genome_assembly,_chromosome:_3	AUGUSTUS	CDS	36845793	36846285	1	+	0	ID=g11194.t1.CDS3;Parent=g11194.t1;
OZ010654.1_Phania_funesta_genome_assembly,_chromosome:_3	AUGUSTUS	exon	36845793	36846285	.	+	.	ID=g11194.t1.exon3;Parent=g11194.t1;
OZ010654.1_Phania_funesta_genome_assembly,_chromosome:_3	AUGUSTUS	intron	36846286	36846359	1	+	.	ID=g11194.t1.intron3;Parent=g11194.t1;
OZ010654.1_Phania_funesta_genome_assembly,_chromosome:_3	AUGUSTUS	CDS	36846360	36846742	0.86	+	2	ID=g11194.t1.CDS4;Parent=g11194.t1;
OZ010654.1_Phania_funesta_genome_assembly,_chromosome:_3	AUGUSTUS	exon	36846360	36846742	.	+	.	ID=g11194.t1.exon4;Parent=g11194.t1;
OZ010654.1_Phania_funesta_genome_assembly,_chromosome:_3	AUGUSTUS	intron	36846743	36853789	0.27	+	.	ID=g11194.t1.intron4;Parent=g11194.t1;
OZ010654.1_Phania_funesta_genome_assembly,_chromosome:_3	AUGUSTUS	CDS	36853790	36854284	0.27	+	0	ID=g11194.t1.CDS5;Parent=g11194.t1;
OZ010654.1_Phania_funesta_genome_assembly,_chromosome:_3	AUGUSTUS	exon	36853790	36854284	.	+	.	ID=g11194.t1.exon5;Parent=g11194.t1;
OZ010654.1_Phania_funesta_genome_assembly,_chromosome:_3	AUGUSTUS	stop_codon	36854282	36854284	.	+	0	ID=g11194.t1.stop1;Parent=g11194.t1;
OZ010654.1_Phania_funesta_genome_assembly,_chromosome:_3	AUGUSTUS	mRNA	36843413	36851366	0.21	+	.	ID=g11194.t2;Parent=g11194;
OZ010654.1_Phania_funesta_genome_assembly,_chromosome:_3	AUGUSTUS	start_codon	36843413	36843415	.	+	0	ID=g11194.t2.start1;Parent=g11194.t2;
OZ010654.1_Phania_funesta_genome_assembly,_chromosome:_3	AUGUSTUS	CDS	36843413	36843877	0.77	+	0	ID=g11194.t2.CDS1;Parent=g11194.t2;
OZ010654.1_Phania_funesta_genome_assembly,_chromosome:_3	AUGUSTUS	exon	36843413	36843877	.	+	.	ID=g11194.t2.exon1;Parent=g11194.t2;
OZ010654.1_Phania_funesta_genome_assembly,_chromosome:_3	AUGUSTUS	intron	36843878	36843938	1	+	.	ID=g11194.t2.intron1;Parent=g11194.t2;
OZ010654.1_Phania_funesta_genome_assembly,_chromosome:_3	AUGUSTUS	CDS	36843939	36844364	1	+	0	ID=g11194.t2.CDS2;Parent=g11194.t2;
OZ010654.1_Phania_funesta_genome_assembly,_chromosome:_3	AUGUSTUS	exon	36843939	36844364	.	+	.	ID=g11194.t2.exon2;Parent=g11194.t2;
OZ010654.1_Phania_funesta_genome_assembly,_chromosome:_3	AUGUSTUS	intron	36844365	36845792	1	+	.	ID=g11194.t2.intron2;Parent=g11194.t2;
OZ010654.1_Phania_funesta_genome_assembly,_chromosome:_3	AUGUSTUS	CDS	36845793	36846285	1	+	0	ID=g11194.t2.CDS3;Parent=g11194.t2;
OZ010654.1_Phania_funesta_genome_assembly,_chromosome:_3	AUGUSTUS	exon	36845793	36846285	.	+	.	ID=g11194.t2.exon3;Parent=g11194.t2;
OZ010654.1_Phania_funesta_genome_assembly,_chromosome:_3	AUGUSTUS	intron	36846286	36846359	1	+	.	ID=g11194.t2.intron3;Parent=g11194.t2;
OZ010654.1_Phania_funesta_genome_assembly,_chromosome:_3	AUGUSTUS	CDS	36846360	36846742	1	+	2	ID=g11194.t2.CDS4;Parent=g11194.t2;
OZ010654.1_Phania_funesta_genome_assembly,_chromosome:_3	AUGUSTUS	exon	36846360	36846742	.	+	.	ID=g11194.t2.exon4;Parent=g11194.t2;
OZ010654.1_Phania_funesta_genome_assembly,_chromosome:_3	AUGUSTUS	intron	36846743	36851157	0.84	+	.	ID=g11194.t2.intron4;Parent=g11194.t2;
OZ010654.1_Phania_funesta_genome_assembly,_chromosome:_3	AUGUSTUS	CDS	36851158	36851242	0.78	+	0	ID=g11194.t2.CDS5;Parent=g11194.t2;
OZ010654.1_Phania_funesta_genome_assembly,_chromosome:_3	AUGUSTUS	exon	36851158	36851242	.	+	.	ID=g11194.t2.exon5;Parent=g11194.t2;
OZ010654.1_Phania_funesta_genome_assembly,_chromosome:_3	AUGUSTUS	intron	36851243	36851307	0.3	+	.	ID=g11194.t2.intron5;Parent=g11194.t2;
OZ010654.1_Phania_funesta_genome_assembly,_chromosome:_3	AUGUSTUS	CDS	36851308	36851366	0.3	+	2	ID=g11194.t2.CDS6;Parent=g11194.t2;
OZ010654.1_Phania_funesta_genome_assembly,_chromosome:_3	AUGUSTUS	exon	36851308	36851366	.	+	.	ID=g11194.t2.exon6;Parent=g11194.t2;
OZ010654.1_Phania_funesta_genome_assembly,_chromosome:_3	AUGUSTUS	stop_codon	36851364	36851366	.	+	0	ID=g11194.t2.stop1;Parent=g11194.t2;
OZ010654.1_Phania_funesta_genome_assembly,_chromosome:_3	AUGUSTUS	mRNA	36843578	36854284	0.29	+	.	ID=g11194.t3;Parent=g11194;
OZ010654.1_Phania_funesta_genome_assembly,_chromosome:_3	AUGUSTUS	start_codon	36843578	36843580	.	+	0	ID=g11194.t3.start1;Parent=g11194.t3;
OZ010654.1_Phania_funesta_genome_assembly,_chromosome:_3	AUGUSTUS	CDS	36843578	36843877	0.98	+	0	ID=g11194.t3.CDS1;Parent=g11194.t3;
OZ010654.1_Phania_funesta_genome_assembly,_chromosome:_3	AUGUSTUS	exon	36843578	36843877	.	+	.	ID=g11194.t3.exon1;Parent=g11194.t3;
OZ010654.1_Phania_funesta_genome_assembly,_chromosome:_3	AUGUSTUS	intron	36843878	36843938	1	+	.	ID=g11194.t3.intron1;Parent=g11194.t3;
OZ010654.1_Phania_funesta_genome_assembly,_chromosome:_3	AUGUSTUS	CDS	36843939	36844364	1	+	0	ID=g11194.t3.CDS2;Parent=g11194.t3;
OZ010654.1_Phania_funesta_genome_assembly,_chromosome:_3	AUGUSTUS	exon	36843939	36844364	.	+	.	ID=g11194.t3.exon2;Parent=g11194.t3;
OZ010654.1_Phania_funesta_genome_assembly,_chromosome:_3	AUGUSTUS	intron	36844365	36845792	1	+	.	ID=g11194.t3.intron2;Parent=g11194.t3;
OZ010654.1_Phania_funesta_genome_assembly,_chromosome:_3	AUGUSTUS	CDS	36845793	36846285	1	+	0	ID=g11194.t3.CDS3;Parent=g11194.t3;
OZ010654.1_Phania_funesta_genome_assembly,_chromosome:_3	AUGUSTUS	exon	36845793	36846285	.	+	.	ID=g11194.t3.exon3;Parent=g11194.t3;
OZ010654.1_Phania_funesta_genome_assembly,_chromosome:_3	AUGUSTUS	intron	36846286	36846359	1	+	.	ID=g11194.t3.intron3;Parent=g11194.t3;
OZ010654.1_Phania_funesta_genome_assembly,_chromosome:_3	AUGUSTUS	CDS	36846360	36846742	0.89	+	2	ID=g11194.t3.CDS4;Parent=g11194.t3;
OZ010654.1_Phania_funesta_genome_assembly,_chromosome:_3	AUGUSTUS	exon	36846360	36846742	.	+	.	ID=g11194.t3.exon4;Parent=g11194.t3;
OZ010654.1_Phania_funesta_genome_assembly,_chromosome:_3	AUGUSTUS	intron	36846743	36853789	0.29	+	.	ID=g11194.t3.intron4;Parent=g11194.t3;
OZ010654.1_Phania_funesta_genome_assembly,_chromosome:_3	AUGUSTUS	CDS	36853790	36854284	0.29	+	0	ID=g11194.t3.CDS5;Parent=g11194.t3;
OZ010654.1_Phania_funesta_genome_assembly,_chromosome:_3	AUGUSTUS	exon	36853790	36854284	.	+	.	ID=g11194.t3.exon5;Parent=g11194.t3;
OZ010654.1_Phania_funesta_genome_assembly,_chromosome:_3	AUGUSTUS	stop_codon	36854282	36854284	.	+	0	ID=g11194.t3.stop1;Parent=g11194.t3;
OZ010654.1_Phania_funesta_genome_assembly,_chromosome:_3	AUGUSTUS	gene	36866911	36868071	.	-	.	ID=g11195;
OZ010654.1_Phania_funesta_genome_assembly,_chromosome:_3	AUGUSTUS	mRNA	36866911	36867741	1	-	.	ID=g11195.t1;Parent=g11195;
OZ010654.1_Phania_funesta_genome_assembly,_chromosome:_3	AUGUSTUS	stop_codon	36866911	36866913	.	-	0	ID=g11195.t1.stop1;Parent=g11195.t1;
OZ010654.1_Phania_funesta_genome_assembly,_chromosome:_3	AUGUSTUS	CDS	36866911	36867741	1	-	0	ID=g11195.t1.CDS1;Parent=g11195.t1;
OZ010654.1_Phania_funesta_genome_assembly,_chromosome:_3	AUGUSTUS	exon	36866911	36867741	.	-	.	ID=g11195.t1.exon1;Parent=g11195.t1;
OZ010654.1_Phania_funesta_genome_assembly,_chromosome:_3	AUGUSTUS	start_codon	36867739	36867741	.	-	0	ID=g11195.t1.start1;Parent=g11195.t1;
OZ010654.1_Phania_funesta_genome_assembly,_chromosome:_3	AUGUSTUS	mRNA	36866911	36867864	0.99	-	.	ID=g11195.t2;Parent=g11195;
OZ010654.1_Phania_funesta_genome_assembly,_chromosome:_3	AUGUSTUS	stop_codon	36866911	36866913	.	-	0	ID=g11195.t2.stop1;Parent=g11195.t2;
OZ010654.1_Phania_funesta_genome_assembly,_chromosome:_3	AUGUSTUS	CDS	36866911	36867864	0.99	-	0	ID=g11195.t2.CDS1;Parent=g11195.t2;
OZ010654.1_Phania_funesta_genome_assembly,_chromosome:_3	AUGUSTUS	exon	36866911	36867864	.	-	.	ID=g11195.t2.exon1;Parent=g11195.t2;
OZ010654.1_Phania_funesta_genome_assembly,_chromosome:_3	AUGUSTUS	start_codon	36867862	36867864	.	-	0	ID=g11195.t2.start1;Parent=g11195.t2;
OZ010654.1_Phania_funesta_genome_assembly,_chromosome:_3	AUGUSTUS	mRNA	36866911	36868071	0.51	-	.	ID=g11195.t3;Parent=g11195;
OZ010654.1_Phania_funesta_genome_assembly,_chromosome:_3	AUGUSTUS	stop_codon	36866911	36866913	.	-	0	ID=g11195.t3.stop1;Parent=g11195.t3;
OZ010654.1_Phania_funesta_genome_assembly,_chromosome:_3	AUGUSTUS	CDS	36866911	36867858	0.51	-	0	ID=g11195.t3.CDS1;Parent=g11195.t3;
OZ010654.1_Phania_funesta_genome_assembly,_chromosome:_3	AUGUSTUS	exon	36866911	36867858	.	-	.	ID=g11195.t3.exon1;Parent=g11195.t3;
OZ010654.1_Phania_funesta_genome_assembly,_chromosome:_3	AUGUSTUS	intron	36867859	36867951	0.51	-	.	ID=g11195.t3.intron1;Parent=g11195.t3;
OZ010654.1_Phania_funesta_genome_assembly,_chromosome:_3	AUGUSTUS	CDS	36867952	36868071	0.88	-	0	ID=g11195.t3.CDS2;Parent=g11195.t3;
OZ010654.1_Phania_funesta_genome_assembly,_chromosome:_3	AUGUSTUS	exon	36867952	36868071	.	-	.	ID=g11195.t3.exon2;Parent=g11195.t3;
OZ010654.1_Phania_funesta_genome_assembly,_chromosome:_3	AUGUSTUS	start_codon	36868069	36868071	.	-	0	ID=g11195.t3.start1;Parent=g11195.t3;
OZ010654.1_Phania_funesta_genome_assembly,_chromosome:_3	AUGUSTUS	gene	36868569	36869774	.	-	.	ID=g11196;
OZ010654.1_Phania_funesta_genome_assembly,_chromosome:_3	AUGUSTUS	mRNA	36868569	36869774	1	-	.	ID=g11196.t1;Parent=g11196;
OZ010654.1_Phania_funesta_genome_assembly,_chromosome:_3	AUGUSTUS	stop_codon	36868569	36868571	.	-	0	ID=g11196.t1.stop1;Parent=g11196.t1;
OZ010654.1_Phania_funesta_genome_assembly,_chromosome:_3	AUGUSTUS	CDS	36868569	36869774	1	-	0	ID=g11196.t1.CDS1;Parent=g11196.t1;
OZ010654.1_Phania_funesta_genome_assembly,_chromosome:_3	AUGUSTUS	exon	36868569	36869774	.	-	.	ID=g11196.t1.exon1;Parent=g11196.t1;
OZ010654.1_Phania_funesta_genome_assembly,_chromosome:_3	AUGUSTUS	start_codon	36869772	36869774	.	-	0	ID=g11196.t1.start1;Parent=g11196.t1;
OZ010654.1_Phania_funesta_genome_assembly,_chromosome:_3	AUGUSTUS	gene	36875934	36877528	.	+	.	ID=g11197;
OZ010654.1_Phania_funesta_genome_assembly,_chromosome:_3	AUGUSTUS	mRNA	36875934	36877528	1	+	.	ID=g11197.t1;Parent=g11197;
OZ010654.1_Phania_funesta_genome_assembly,_chromosome:_3	AUGUSTUS	start_codon	36875934	36875936	.	+	0	ID=g11197.t1.start1;Parent=g11197.t1;
OZ010654.1_Phania_funesta_genome_assembly,_chromosome:_3	AUGUSTUS	CDS	36875934	36876734	1	+	0	ID=g11197.t1.CDS1;Parent=g11197.t1;
OZ010654.1_Phania_funesta_genome_assembly,_chromosome:_3	AUGUSTUS	exon	36875934	36876734	.	+	.	ID=g11197.t1.exon1;Parent=g11197.t1;
OZ010654.1_Phania_funesta_genome_assembly,_chromosome:_3	AUGUSTUS	intron	36876735	36876800	1	+	.	ID=g11197.t1.intron1;Parent=g11197.t1;
OZ010654.1_Phania_funesta_genome_assembly,_chromosome:_3	AUGUSTUS	CDS	36876801	36876947	1	+	0	ID=g11197.t1.CDS2;Parent=g11197.t1;
OZ010654.1_Phania_funesta_genome_assembly,_chromosome:_3	AUGUSTUS	exon	36876801	36876947	.	+	.	ID=g11197.t1.exon2;Parent=g11197.t1;
OZ010654.1_Phania_funesta_genome_assembly,_chromosome:_3	AUGUSTUS	intron	36876948	36877366	1	+	.	ID=g11197.t1.intron2;Parent=g11197.t1;
OZ010654.1_Phania_funesta_genome_assembly,_chromosome:_3	AUGUSTUS	CDS	36877367	36877528	1	+	0	ID=g11197.t1.CDS3;Parent=g11197.t1;
OZ010654.1_Phania_funesta_genome_assembly,_chromosome:_3	AUGUSTUS	exon	36877367	36877528	.	+	.	ID=g11197.t1.exon3;Parent=g11197.t1;
OZ010654.1_Phania_funesta_genome_assembly,_chromosome:_3	AUGUSTUS	stop_codon	36877526	36877528	.	+	0	ID=g11197.t1.stop1;Parent=g11197.t1;
OZ010654.1_Phania_funesta_genome_assembly,_chromosome:_3	AUGUSTUS	gene	36892611	36895595	.	-	.	ID=g11198;
OZ010654.1_Phania_funesta_genome_assembly,_chromosome:_3	AUGUSTUS	mRNA	36893865	36895595	0.92	-	.	ID=g11198.t1;Parent=g11198;
OZ010654.1_Phania_funesta_genome_assembly,_chromosome:_3	AUGUSTUS	stop_codon	36893865	36893867	.	-	0	ID=g11198.t1.stop1;Parent=g11198.t1;
OZ010654.1_Phania_funesta_genome_assembly,_chromosome:_3	AUGUSTUS	CDS	36893865	36894362	0.98	-	0	ID=g11198.t1.CDS1;Parent=g11198.t1;
OZ010654.1_Phania_funesta_genome_assembly,_chromosome:_3	AUGUSTUS	exon	36893865	36894362	.	-	.	ID=g11198.t1.exon1;Parent=g11198.t1;
OZ010654.1_Phania_funesta_genome_assembly,_chromosome:_3	AUGUSTUS	intron	36894363	36895310	0.99	-	.	ID=g11198.t1.intron1;Parent=g11198.t1;
OZ010654.1_Phania_funesta_genome_assembly,_chromosome:_3	AUGUSTUS	CDS	36895311	36895459	0.94	-	2	ID=g11198.t1.CDS2;Parent=g11198.t1;
OZ010654.1_Phania_funesta_genome_assembly,_chromosome:_3	AUGUSTUS	exon	36895311	36895459	.	-	.	ID=g11198.t1.exon2;Parent=g11198.t1;
OZ010654.1_Phania_funesta_genome_assembly,_chromosome:_3	AUGUSTUS	intron	36895460	36895510	0.95	-	.	ID=g11198.t1.intron2;Parent=g11198.t1;
OZ010654.1_Phania_funesta_genome_assembly,_chromosome:_3	AUGUSTUS	CDS	36895511	36895595	1	-	0	ID=g11198.t1.CDS3;Parent=g11198.t1;
OZ010654.1_Phania_funesta_genome_assembly,_chromosome:_3	AUGUSTUS	exon	36895511	36895595	.	-	.	ID=g11198.t1.exon3;Parent=g11198.t1;
OZ010654.1_Phania_funesta_genome_assembly,_chromosome:_3	AUGUSTUS	start_codon	36895593	36895595	.	-	0	ID=g11198.t1.start1;Parent=g11198.t1;
OZ010654.1_Phania_funesta_genome_assembly,_chromosome:_3	AUGUSTUS	mRNA	36892611	36895595	0.39	-	.	ID=g11198.t2;Parent=g11198;
OZ010654.1_Phania_funesta_genome_assembly,_chromosome:_3	AUGUSTUS	stop_codon	36892611	36892613	.	-	0	ID=g11198.t2.stop1;Parent=g11198.t2;
OZ010654.1_Phania_funesta_genome_assembly,_chromosome:_3	AUGUSTUS	CDS	36892611	36893274	0.65	-	1	ID=g11198.t2.CDS1;Parent=g11198.t2;
OZ010654.1_Phania_funesta_genome_assembly,_chromosome:_3	AUGUSTUS	exon	36892611	36893274	.	-	.	ID=g11198.t2.exon1;Parent=g11198.t2;
OZ010654.1_Phania_funesta_genome_assembly,_chromosome:_3	AUGUSTUS	intron	36893275	36893369	0.55	-	.	ID=g11198.t2.intron1;Parent=g11198.t2;
OZ010654.1_Phania_funesta_genome_assembly,_chromosome:_3	AUGUSTUS	CDS	36893370	36893864	0.51	-	1	ID=g11198.t2.CDS2;Parent=g11198.t2;
OZ010654.1_Phania_funesta_genome_assembly,_chromosome:_3	AUGUSTUS	exon	36893370	36893864	.	-	.	ID=g11198.t2.exon2;Parent=g11198.t2;
OZ010654.1_Phania_funesta_genome_assembly,_chromosome:_3	AUGUSTUS	intron	36893865	36893931	0.94	-	.	ID=g11198.t2.intron2;Parent=g11198.t2;
OZ010654.1_Phania_funesta_genome_assembly,_chromosome:_3	AUGUSTUS	CDS	36893932	36894362	0.94	-	0	ID=g11198.t2.CDS3;Parent=g11198.t2;
OZ010654.1_Phania_funesta_genome_assembly,_chromosome:_3	AUGUSTUS	exon	36893932	36894362	.	-	.	ID=g11198.t2.exon3;Parent=g11198.t2;
OZ010654.1_Phania_funesta_genome_assembly,_chromosome:_3	AUGUSTUS	intron	36894363	36894425	1	-	.	ID=g11198.t2.intron3;Parent=g11198.t2;
OZ010654.1_Phania_funesta_genome_assembly,_chromosome:_3	AUGUSTUS	CDS	36894426	36895459	0.77	-	2	ID=g11198.t2.CDS4;Parent=g11198.t2;
OZ010654.1_Phania_funesta_genome_assembly,_chromosome:_3	AUGUSTUS	exon	36894426	36895459	.	-	.	ID=g11198.t2.exon4;Parent=g11198.t2;
OZ010654.1_Phania_funesta_genome_assembly,_chromosome:_3	AUGUSTUS	intron	36895460	36895510	0.77	-	.	ID=g11198.t2.intron4;Parent=g11198.t2;
OZ010654.1_Phania_funesta_genome_assembly,_chromosome:_3	AUGUSTUS	CDS	36895511	36895595	1	-	0	ID=g11198.t2.CDS5;Parent=g11198.t2;
OZ010654.1_Phania_funesta_genome_assembly,_chromosome:_3	AUGUSTUS	exon	36895511	36895595	.	-	.	ID=g11198.t2.exon5;Parent=g11198.t2;
OZ010654.1_Phania_funesta_genome_assembly,_chromosome:_3	AUGUSTUS	start_codon	36895593	36895595	.	-	0	ID=g11198.t2.start1;Parent=g11198.t2;
OZ010654.1_Phania_funesta_genome_assembly,_chromosome:_3	AUGUSTUS	gene	36918978	36919298	.	+	.	ID=g11199;
OZ010654.1_Phania_funesta_genome_assembly,_chromosome:_3	AUGUSTUS	mRNA	36918978	36919298	0.43	+	.	ID=g11199.t1;Parent=g11199;
OZ010654.1_Phania_funesta_genome_assembly,_chromosome:_3	AUGUSTUS	start_codon	36918978	36918980	.	+	0	ID=g11199.t1.start1;Parent=g11199.t1;
OZ010654.1_Phania_funesta_genome_assembly,_chromosome:_3	AUGUSTUS	CDS	36918978	36919298	0.43	+	0	ID=g11199.t1.CDS1;Parent=g11199.t1;
OZ010654.1_Phania_funesta_genome_assembly,_chromosome:_3	AUGUSTUS	exon	36918978	36919298	.	+	.	ID=g11199.t1.exon1;Parent=g11199.t1;
OZ010654.1_Phania_funesta_genome_assembly,_chromosome:_3	AUGUSTUS	stop_codon	36919296	36919298	.	+	0	ID=g11199.t1.stop1;Parent=g11199.t1;
OZ010654.1_Phania_funesta_genome_assembly,_chromosome:_3	AUGUSTUS	gene	36922297	36923141	.	+	.	ID=g11200;
OZ010654.1_Phania_funesta_genome_assembly,_chromosome:_3	AUGUSTUS	mRNA	36922297	36923141	0.18	+	.	ID=g11200.t1;Parent=g11200;
OZ010654.1_Phania_funesta_genome_assembly,_chromosome:_3	AUGUSTUS	start_codon	36922297	36922299	.	+	0	ID=g11200.t1.start1;Parent=g11200.t1;
OZ010654.1_Phania_funesta_genome_assembly,_chromosome:_3	AUGUSTUS	CDS	36922297	36922388	0.41	+	0	ID=g11200.t1.CDS1;Parent=g11200.t1;
OZ010654.1_Phania_funesta_genome_assembly,_chromosome:_3	AUGUSTUS	exon	36922297	36922388	.	+	.	ID=g11200.t1.exon1;Parent=g11200.t1;
OZ010654.1_Phania_funesta_genome_assembly,_chromosome:_3	AUGUSTUS	intron	36922389	36922571	0.39	+	.	ID=g11200.t1.intron1;Parent=g11200.t1;
OZ010654.1_Phania_funesta_genome_assembly,_chromosome:_3	AUGUSTUS	CDS	36922572	36922900	0.24	+	1	ID=g11200.t1.CDS2;Parent=g11200.t1;
OZ010654.1_Phania_funesta_genome_assembly,_chromosome:_3	AUGUSTUS	exon	36922572	36922900	.	+	.	ID=g11200.t1.exon2;Parent=g11200.t1;
OZ010654.1_Phania_funesta_genome_assembly,_chromosome:_3	AUGUSTUS	intron	36922901	36923025	0.43	+	.	ID=g11200.t1.intron2;Parent=g11200.t1;
OZ010654.1_Phania_funesta_genome_assembly,_chromosome:_3	AUGUSTUS	CDS	36923026	36923141	0.45	+	2	ID=g11200.t1.CDS3;Parent=g11200.t1;
OZ010654.1_Phania_funesta_genome_assembly,_chromosome:_3	AUGUSTUS	exon	36923026	36923141	.	+	.	ID=g11200.t1.exon3;Parent=g11200.t1;
OZ010654.1_Phania_funesta_genome_assembly,_chromosome:_3	AUGUSTUS	stop_codon	36923139	36923141	.	+	0	ID=g11200.t1.stop1;Parent=g11200.t1;
OZ010654.1_Phania_funesta_genome_assembly,_chromosome:_3	AUGUSTUS	gene	36940619	36944405	.	+	.	ID=g11201;
OZ010654.1_Phania_funesta_genome_assembly,_chromosome:_3	AUGUSTUS	mRNA	36940619	36944405	0.45	+	.	ID=g11201.t1;Parent=g11201;
OZ010654.1_Phania_funesta_genome_assembly,_chromosome:_3	AUGUSTUS	start_codon	36940619	36940621	.	+	0	ID=g11201.t1.start1;Parent=g11201.t1;
OZ010654.1_Phania_funesta_genome_assembly,_chromosome:_3	AUGUSTUS	CDS	36940619	36940712	0.45	+	0	ID=g11201.t1.CDS1;Parent=g11201.t1;
OZ010654.1_Phania_funesta_genome_assembly,_chromosome:_3	AUGUSTUS	exon	36940619	36940712	.	+	.	ID=g11201.t1.exon1;Parent=g11201.t1;
OZ010654.1_Phania_funesta_genome_assembly,_chromosome:_3	AUGUSTUS	intron	36940713	36944073	0.97	+	.	ID=g11201.t1.intron1;Parent=g11201.t1;
OZ010654.1_Phania_funesta_genome_assembly,_chromosome:_3	AUGUSTUS	CDS	36944074	36944405	0.99	+	2	ID=g11201.t1.CDS2;Parent=g11201.t1;
OZ010654.1_Phania_funesta_genome_assembly,_chromosome:_3	AUGUSTUS	exon	36944074	36944405	.	+	.	ID=g11201.t1.exon2;Parent=g11201.t1;
OZ010654.1_Phania_funesta_genome_assembly,_chromosome:_3	AUGUSTUS	stop_codon	36944403	36944405	.	+	0	ID=g11201.t1.stop1;Parent=g11201.t1;
OZ010654.1_Phania_funesta_genome_assembly,_chromosome:_3	AUGUSTUS	gene	36966970	36967236	.	+	.	ID=g11202;
OZ010654.1_Phania_funesta_genome_assembly,_chromosome:_3	AUGUSTUS	mRNA	36966970	36967236	0.9	+	.	ID=g11202.t1;Parent=g11202;
OZ010654.1_Phania_funesta_genome_assembly,_chromosome:_3	AUGUSTUS	start_codon	36966970	36966972	.	+	0	ID=g11202.t1.start1;Parent=g11202.t1;
OZ010654.1_Phania_funesta_genome_assembly,_chromosome:_3	AUGUSTUS	CDS	36966970	36967236	0.9	+	0	ID=g11202.t1.CDS1;Parent=g11202.t1;
OZ010654.1_Phania_funesta_genome_assembly,_chromosome:_3	AUGUSTUS	exon	36966970	36967236	.	+	.	ID=g11202.t1.exon1;Parent=g11202.t1;
OZ010654.1_Phania_funesta_genome_assembly,_chromosome:_3	AUGUSTUS	stop_codon	36967234	36967236	.	+	0	ID=g11202.t1.stop1;Parent=g11202.t1;
OZ010654.1_Phania_funesta_genome_assembly,_chromosome:_3	AUGUSTUS	gene	36969652	36969966	.	-	.	ID=g11203;
OZ010654.1_Phania_funesta_genome_assembly,_chromosome:_3	AUGUSTUS	mRNA	36969652	36969966	0.75	-	.	ID=g11203.t1;Parent=g11203;
OZ010654.1_Phania_funesta_genome_assembly,_chromosome:_3	AUGUSTUS	stop_codon	36969652	36969654	.	-	0	ID=g11203.t1.stop1;Parent=g11203.t1;
OZ010654.1_Phania_funesta_genome_assembly,_chromosome:_3	AUGUSTUS	CDS	36969652	36969966	0.75	-	0	ID=g11203.t1.CDS1;Parent=g11203.t1;
OZ010654.1_Phania_funesta_genome_assembly,_chromosome:_3	AUGUSTUS	exon	36969652	36969966	.	-	.	ID=g11203.t1.exon1;Parent=g11203.t1;
OZ010654.1_Phania_funesta_genome_assembly,_chromosome:_3	AUGUSTUS	start_codon	36969964	36969966	.	-	0	ID=g11203.t1.start1;Parent=g11203.t1;
OZ010654.1_Phania_funesta_genome_assembly,_chromosome:_3	AUGUSTUS	gene	36970455	36971120	.	+	.	ID=g11204;
OZ010654.1_Phania_funesta_genome_assembly,_chromosome:_3	AUGUSTUS	mRNA	36970455	36971120	1	+	.	ID=g11204.t1;Parent=g11204;
OZ010654.1_Phania_funesta_genome_assembly,_chromosome:_3	AUGUSTUS	start_codon	36970455	36970457	.	+	0	ID=g11204.t1.start1;Parent=g11204.t1;
OZ010654.1_Phania_funesta_genome_assembly,_chromosome:_3	AUGUSTUS	CDS	36970455	36971120	1	+	0	ID=g11204.t1.CDS1;Parent=g11204.t1;
OZ010654.1_Phania_funesta_genome_assembly,_chromosome:_3	AUGUSTUS	exon	36970455	36971120	.	+	.	ID=g11204.t1.exon1;Parent=g11204.t1;
OZ010654.1_Phania_funesta_genome_assembly,_chromosome:_3	AUGUSTUS	stop_codon	36971118	36971120	.	+	0	ID=g11204.t1.stop1;Parent=g11204.t1;
OZ010654.1_Phania_funesta_genome_assembly,_chromosome:_3	AUGUSTUS	gene	37206360	37206698	.	-	.	ID=g11205;
OZ010654.1_Phania_funesta_genome_assembly,_chromosome:_3	AUGUSTUS	mRNA	37206360	37206698	0.85	-	.	ID=g11205.t1;Parent=g11205;
OZ010654.1_Phania_funesta_genome_assembly,_chromosome:_3	AUGUSTUS	stop_codon	37206360	37206362	.	-	0	ID=g11205.t1.stop1;Parent=g11205.t1;
OZ010654.1_Phania_funesta_genome_assembly,_chromosome:_3	AUGUSTUS	CDS	37206360	37206698	0.85	-	0	ID=g11205.t1.CDS1;Parent=g11205.t1;
OZ010654.1_Phania_funesta_genome_assembly,_chromosome:_3	AUGUSTUS	exon	37206360	37206698	.	-	.	ID=g11205.t1.exon1;Parent=g11205.t1;
OZ010654.1_Phania_funesta_genome_assembly,_chromosome:_3	AUGUSTUS	start_codon	37206696	37206698	.	-	0	ID=g11205.t1.start1;Parent=g11205.t1;
OZ010654.1_Phania_funesta_genome_assembly,_chromosome:_3	AUGUSTUS	gene	37206787	37208263	.	-	.	ID=g11206;
OZ010654.1_Phania_funesta_genome_assembly,_chromosome:_3	AUGUSTUS	mRNA	37206787	37208263	0.8	-	.	ID=g11206.t1;Parent=g11206;
OZ010654.1_Phania_funesta_genome_assembly,_chromosome:_3	AUGUSTUS	stop_codon	37206787	37206789	.	-	0	ID=g11206.t1.stop1;Parent=g11206.t1;
OZ010654.1_Phania_funesta_genome_assembly,_chromosome:_3	AUGUSTUS	CDS	37206787	37206852	0.8	-	0	ID=g11206.t1.CDS1;Parent=g11206.t1;
OZ010654.1_Phania_funesta_genome_assembly,_chromosome:_3	AUGUSTUS	exon	37206787	37206852	.	-	.	ID=g11206.t1.exon1;Parent=g11206.t1;
OZ010654.1_Phania_funesta_genome_assembly,_chromosome:_3	AUGUSTUS	intron	37206853	37206907	0.8	-	.	ID=g11206.t1.intron1;Parent=g11206.t1;
OZ010654.1_Phania_funesta_genome_assembly,_chromosome:_3	AUGUSTUS	CDS	37206908	37208263	0.81	-	0	ID=g11206.t1.CDS2;Parent=g11206.t1;
OZ010654.1_Phania_funesta_genome_assembly,_chromosome:_3	AUGUSTUS	exon	37206908	37208263	.	-	.	ID=g11206.t1.exon2;Parent=g11206.t1;
OZ010654.1_Phania_funesta_genome_assembly,_chromosome:_3	AUGUSTUS	start_codon	37208261	37208263	.	-	0	ID=g11206.t1.start1;Parent=g11206.t1;
OZ010654.1_Phania_funesta_genome_assembly,_chromosome:_3	AUGUSTUS	gene	37236299	37236637	.	-	.	ID=g11207;
OZ010654.1_Phania_funesta_genome_assembly,_chromosome:_3	AUGUSTUS	mRNA	37236299	37236637	1	-	.	ID=g11207.t1;Parent=g11207;
OZ010654.1_Phania_funesta_genome_assembly,_chromosome:_3	AUGUSTUS	stop_codon	37236299	37236301	.	-	0	ID=g11207.t1.stop1;Parent=g11207.t1;
OZ010654.1_Phania_funesta_genome_assembly,_chromosome:_3	AUGUSTUS	CDS	37236299	37236637	1	-	0	ID=g11207.t1.CDS1;Parent=g11207.t1;
OZ010654.1_Phania_funesta_genome_assembly,_chromosome:_3	AUGUSTUS	exon	37236299	37236637	.	-	.	ID=g11207.t1.exon1;Parent=g11207.t1;
OZ010654.1_Phania_funesta_genome_assembly,_chromosome:_3	AUGUSTUS	start_codon	37236635	37236637	.	-	0	ID=g11207.t1.start1;Parent=g11207.t1;
OZ010654.1_Phania_funesta_genome_assembly,_chromosome:_3	AUGUSTUS	gene	37236843	37238189	.	-	.	ID=g11208;
OZ010654.1_Phania_funesta_genome_assembly,_chromosome:_3	AUGUSTUS	mRNA	37236843	37238189	1	-	.	ID=g11208.t1;Parent=g11208;
OZ010654.1_Phania_funesta_genome_assembly,_chromosome:_3	AUGUSTUS	stop_codon	37236843	37236845	.	-	0	ID=g11208.t1.stop1;Parent=g11208.t1;
OZ010654.1_Phania_funesta_genome_assembly,_chromosome:_3	AUGUSTUS	CDS	37236843	37238189	1	-	0	ID=g11208.t1.CDS1;Parent=g11208.t1;
OZ010654.1_Phania_funesta_genome_assembly,_chromosome:_3	AUGUSTUS	exon	37236843	37238189	.	-	.	ID=g11208.t1.exon1;Parent=g11208.t1;
OZ010654.1_Phania_funesta_genome_assembly,_chromosome:_3	AUGUSTUS	start_codon	37238187	37238189	.	-	0	ID=g11208.t1.start1;Parent=g11208.t1;
OZ010654.1_Phania_funesta_genome_assembly,_chromosome:_3	AUGUSTUS	gene	37259323	37260135	.	+	.	ID=g11209;
OZ010654.1_Phania_funesta_genome_assembly,_chromosome:_3	AUGUSTUS	mRNA	37259323	37260135	1	+	.	ID=g11209.t1;Parent=g11209;
OZ010654.1_Phania_funesta_genome_assembly,_chromosome:_3	AUGUSTUS	start_codon	37259323	37259325	.	+	0	ID=g11209.t1.start1;Parent=g11209.t1;
OZ010654.1_Phania_funesta_genome_assembly,_chromosome:_3	AUGUSTUS	CDS	37259323	37260135	1	+	0	ID=g11209.t1.CDS1;Parent=g11209.t1;
OZ010654.1_Phania_funesta_genome_assembly,_chromosome:_3	AUGUSTUS	exon	37259323	37260135	.	+	.	ID=g11209.t1.exon1;Parent=g11209.t1;
OZ010654.1_Phania_funesta_genome_assembly,_chromosome:_3	AUGUSTUS	stop_codon	37260133	37260135	.	+	0	ID=g11209.t1.stop1;Parent=g11209.t1;
OZ010654.1_Phania_funesta_genome_assembly,_chromosome:_3	AUGUSTUS	gene	37262264	37262920	.	+	.	ID=g11210;
OZ010654.1_Phania_funesta_genome_assembly,_chromosome:_3	AUGUSTUS	mRNA	37262264	37262920	1	+	.	ID=g11210.t1;Parent=g11210;
OZ010654.1_Phania_funesta_genome_assembly,_chromosome:_3	AUGUSTUS	start_codon	37262264	37262266	.	+	0	ID=g11210.t1.start1;Parent=g11210.t1;
OZ010654.1_Phania_funesta_genome_assembly,_chromosome:_3	AUGUSTUS	CDS	37262264	37262920	1	+	0	ID=g11210.t1.CDS1;Parent=g11210.t1;
OZ010654.1_Phania_funesta_genome_assembly,_chromosome:_3	AUGUSTUS	exon	37262264	37262920	.	+	.	ID=g11210.t1.exon1;Parent=g11210.t1;
OZ010654.1_Phania_funesta_genome_assembly,_chromosome:_3	AUGUSTUS	stop_codon	37262918	37262920	.	+	0	ID=g11210.t1.stop1;Parent=g11210.t1;
OZ010654.1_Phania_funesta_genome_assembly,_chromosome:_3	AUGUSTUS	gene	37262949	37263707	.	+	.	ID=g11211;
OZ010654.1_Phania_funesta_genome_assembly,_chromosome:_3	AUGUSTUS	mRNA	37262949	37263707	1	+	.	ID=g11211.t1;Parent=g11211;
OZ010654.1_Phania_funesta_genome_assembly,_chromosome:_3	AUGUSTUS	start_codon	37262949	37262951	.	+	0	ID=g11211.t1.start1;Parent=g11211.t1;
OZ010654.1_Phania_funesta_genome_assembly,_chromosome:_3	AUGUSTUS	CDS	37262949	37263707	1	+	0	ID=g11211.t1.CDS1;Parent=g11211.t1;
OZ010654.1_Phania_funesta_genome_assembly,_chromosome:_3	AUGUSTUS	exon	37262949	37263707	.	+	.	ID=g11211.t1.exon1;Parent=g11211.t1;
OZ010654.1_Phania_funesta_genome_assembly,_chromosome:_3	AUGUSTUS	stop_codon	37263705	37263707	.	+	0	ID=g11211.t1.stop1;Parent=g11211.t1;
OZ010654.1_Phania_funesta_genome_assembly,_chromosome:_3	AUGUSTUS	gene	37264431	37265273	.	+	.	ID=g11212;
OZ010654.1_Phania_funesta_genome_assembly,_chromosome:_3	AUGUSTUS	mRNA	37264431	37265273	0.86	+	.	ID=g11212.t1;Parent=g11212;
OZ010654.1_Phania_funesta_genome_assembly,_chromosome:_3	AUGUSTUS	start_codon	37264431	37264433	.	+	0	ID=g11212.t1.start1;Parent=g11212.t1;
OZ010654.1_Phania_funesta_genome_assembly,_chromosome:_3	AUGUSTUS	CDS	37264431	37265273	0.86	+	0	ID=g11212.t1.CDS1;Parent=g11212.t1;
OZ010654.1_Phania_funesta_genome_assembly,_chromosome:_3	AUGUSTUS	exon	37264431	37265273	.	+	.	ID=g11212.t1.exon1;Parent=g11212.t1;
OZ010654.1_Phania_funesta_genome_assembly,_chromosome:_3	AUGUSTUS	stop_codon	37265271	37265273	.	+	0	ID=g11212.t1.stop1;Parent=g11212.t1;
OZ010654.1_Phania_funesta_genome_assembly,_chromosome:_3	AUGUSTUS	gene	37304765	37305073	.	+	.	ID=g11213;
OZ010654.1_Phania_funesta_genome_assembly,_chromosome:_3	AUGUSTUS	mRNA	37304765	37305073	0.87	+	.	ID=g11213.t1;Parent=g11213;
OZ010654.1_Phania_funesta_genome_assembly,_chromosome:_3	AUGUSTUS	start_codon	37304765	37304767	.	+	0	ID=g11213.t1.start1;Parent=g11213.t1;
OZ010654.1_Phania_funesta_genome_assembly,_chromosome:_3	AUGUSTUS	CDS	37304765	37305073	0.87	+	0	ID=g11213.t1.CDS1;Parent=g11213.t1;
OZ010654.1_Phania_funesta_genome_assembly,_chromosome:_3	AUGUSTUS	exon	37304765	37305073	.	+	.	ID=g11213.t1.exon1;Parent=g11213.t1;
OZ010654.1_Phania_funesta_genome_assembly,_chromosome:_3	AUGUSTUS	stop_codon	37305071	37305073	.	+	0	ID=g11213.t1.stop1;Parent=g11213.t1;
OZ010654.1_Phania_funesta_genome_assembly,_chromosome:_3	AUGUSTUS	gene	37305115	37305540	.	+	.	ID=g11214;
OZ010654.1_Phania_funesta_genome_assembly,_chromosome:_3	AUGUSTUS	mRNA	37305115	37305540	1	+	.	ID=g11214.t1;Parent=g11214;
OZ010654.1_Phania_funesta_genome_assembly,_chromosome:_3	AUGUSTUS	start_codon	37305115	37305117	.	+	0	ID=g11214.t1.start1;Parent=g11214.t1;
OZ010654.1_Phania_funesta_genome_assembly,_chromosome:_3	AUGUSTUS	CDS	37305115	37305540	1	+	0	ID=g11214.t1.CDS1;Parent=g11214.t1;
OZ010654.1_Phania_funesta_genome_assembly,_chromosome:_3	AUGUSTUS	exon	37305115	37305540	.	+	.	ID=g11214.t1.exon1;Parent=g11214.t1;
OZ010654.1_Phania_funesta_genome_assembly,_chromosome:_3	AUGUSTUS	stop_codon	37305538	37305540	.	+	0	ID=g11214.t1.stop1;Parent=g11214.t1;
OZ010654.1_Phania_funesta_genome_assembly,_chromosome:_3	AUGUSTUS	gene	37305654	37306352	.	+	.	ID=g11215;
OZ010654.1_Phania_funesta_genome_assembly,_chromosome:_3	AUGUSTUS	mRNA	37305654	37306352	0.99	+	.	ID=g11215.t1;Parent=g11215;
OZ010654.1_Phania_funesta_genome_assembly,_chromosome:_3	AUGUSTUS	start_codon	37305654	37305656	.	+	0	ID=g11215.t1.start1;Parent=g11215.t1;
OZ010654.1_Phania_funesta_genome_assembly,_chromosome:_3	AUGUSTUS	CDS	37305654	37306352	0.99	+	0	ID=g11215.t1.CDS1;Parent=g11215.t1;
OZ010654.1_Phania_funesta_genome_assembly,_chromosome:_3	AUGUSTUS	exon	37305654	37306352	.	+	.	ID=g11215.t1.exon1;Parent=g11215.t1;
OZ010654.1_Phania_funesta_genome_assembly,_chromosome:_3	AUGUSTUS	stop_codon	37306350	37306352	.	+	0	ID=g11215.t1.stop1;Parent=g11215.t1;
OZ010654.1_Phania_funesta_genome_assembly,_chromosome:_3	AUGUSTUS	mRNA	37305732	37306352	0.97	+	.	ID=g11215.t2;Parent=g11215;
OZ010654.1_Phania_funesta_genome_assembly,_chromosome:_3	AUGUSTUS	start_codon	37305732	37305734	.	+	0	ID=g11215.t2.start1;Parent=g11215.t2;
OZ010654.1_Phania_funesta_genome_assembly,_chromosome:_3	AUGUSTUS	CDS	37305732	37306352	0.97	+	0	ID=g11215.t2.CDS1;Parent=g11215.t2;
OZ010654.1_Phania_funesta_genome_assembly,_chromosome:_3	AUGUSTUS	exon	37305732	37306352	.	+	.	ID=g11215.t2.exon1;Parent=g11215.t2;
OZ010654.1_Phania_funesta_genome_assembly,_chromosome:_3	AUGUSTUS	stop_codon	37306350	37306352	.	+	0	ID=g11215.t2.stop1;Parent=g11215.t2;
OZ010654.1_Phania_funesta_genome_assembly,_chromosome:_3	AUGUSTUS	gene	37361466	37362600	.	+	.	ID=g11216;
OZ010654.1_Phania_funesta_genome_assembly,_chromosome:_3	AUGUSTUS	mRNA	37361466	37362600	0.77	+	.	ID=g11216.t1;Parent=g11216;
OZ010654.1_Phania_funesta_genome_assembly,_chromosome:_3	AUGUSTUS	start_codon	37361466	37361468	.	+	0	ID=g11216.t1.start1;Parent=g11216.t1;
OZ010654.1_Phania_funesta_genome_assembly,_chromosome:_3	AUGUSTUS	CDS	37361466	37361711	0.77	+	0	ID=g11216.t1.CDS1;Parent=g11216.t1;
OZ010654.1_Phania_funesta_genome_assembly,_chromosome:_3	AUGUSTUS	exon	37361466	37361711	.	+	.	ID=g11216.t1.exon1;Parent=g11216.t1;
OZ010654.1_Phania_funesta_genome_assembly,_chromosome:_3	AUGUSTUS	intron	37361712	37362075	0.77	+	.	ID=g11216.t1.intron1;Parent=g11216.t1;
OZ010654.1_Phania_funesta_genome_assembly,_chromosome:_3	AUGUSTUS	CDS	37362076	37362600	0.85	+	0	ID=g11216.t1.CDS2;Parent=g11216.t1;
OZ010654.1_Phania_funesta_genome_assembly,_chromosome:_3	AUGUSTUS	exon	37362076	37362600	.	+	.	ID=g11216.t1.exon2;Parent=g11216.t1;
OZ010654.1_Phania_funesta_genome_assembly,_chromosome:_3	AUGUSTUS	stop_codon	37362598	37362600	.	+	0	ID=g11216.t1.stop1;Parent=g11216.t1;
OZ010654.1_Phania_funesta_genome_assembly,_chromosome:_3	AUGUSTUS	gene	37367692	37368918	.	-	.	ID=g11217;
OZ010654.1_Phania_funesta_genome_assembly,_chromosome:_3	AUGUSTUS	mRNA	37367692	37368918	0.98	-	.	ID=g11217.t1;Parent=g11217;
OZ010654.1_Phania_funesta_genome_assembly,_chromosome:_3	AUGUSTUS	stop_codon	37367692	37367694	.	-	0	ID=g11217.t1.stop1;Parent=g11217.t1;
OZ010654.1_Phania_funesta_genome_assembly,_chromosome:_3	AUGUSTUS	CDS	37367692	37368649	0.98	-	1	ID=g11217.t1.CDS1;Parent=g11217.t1;
OZ010654.1_Phania_funesta_genome_assembly,_chromosome:_3	AUGUSTUS	exon	37367692	37368649	.	-	.	ID=g11217.t1.exon1;Parent=g11217.t1;
OZ010654.1_Phania_funesta_genome_assembly,_chromosome:_3	AUGUSTUS	intron	37368650	37368715	1	-	.	ID=g11217.t1.intron1;Parent=g11217.t1;
OZ010654.1_Phania_funesta_genome_assembly,_chromosome:_3	AUGUSTUS	CDS	37368716	37368918	1	-	0	ID=g11217.t1.CDS2;Parent=g11217.t1;
OZ010654.1_Phania_funesta_genome_assembly,_chromosome:_3	AUGUSTUS	exon	37368716	37368918	.	-	.	ID=g11217.t1.exon2;Parent=g11217.t1;
OZ010654.1_Phania_funesta_genome_assembly,_chromosome:_3	AUGUSTUS	start_codon	37368916	37368918	.	-	0	ID=g11217.t1.start1;Parent=g11217.t1;
OZ010654.1_Phania_funesta_genome_assembly,_chromosome:_3	AUGUSTUS	gene	37378635	37379093	.	+	.	ID=g11218;
OZ010654.1_Phania_funesta_genome_assembly,_chromosome:_3	AUGUSTUS	mRNA	37378635	37379093	0.94	+	.	ID=g11218.t1;Parent=g11218;
OZ010654.1_Phania_funesta_genome_assembly,_chromosome:_3	AUGUSTUS	start_codon	37378635	37378637	.	+	0	ID=g11218.t1.start1;Parent=g11218.t1;
OZ010654.1_Phania_funesta_genome_assembly,_chromosome:_3	AUGUSTUS	CDS	37378635	37379093	0.94	+	0	ID=g11218.t1.CDS1;Parent=g11218.t1;
OZ010654.1_Phania_funesta_genome_assembly,_chromosome:_3	AUGUSTUS	exon	37378635	37379093	.	+	.	ID=g11218.t1.exon1;Parent=g11218.t1;
OZ010654.1_Phania_funesta_genome_assembly,_chromosome:_3	AUGUSTUS	stop_codon	37379091	37379093	.	+	0	ID=g11218.t1.stop1;Parent=g11218.t1;
OZ010654.1_Phania_funesta_genome_assembly,_chromosome:_3	AUGUSTUS	gene	37382615	37383418	.	-	.	ID=g11219;
OZ010654.1_Phania_funesta_genome_assembly,_chromosome:_3	AUGUSTUS	mRNA	37382615	37383418	1	-	.	ID=g11219.t1;Parent=g11219;
OZ010654.1_Phania_funesta_genome_assembly,_chromosome:_3	AUGUSTUS	stop_codon	37382615	37382617	.	-	0	ID=g11219.t1.stop1;Parent=g11219.t1;
OZ010654.1_Phania_funesta_genome_assembly,_chromosome:_3	AUGUSTUS	CDS	37382615	37383418	1	-	0	ID=g11219.t1.CDS1;Parent=g11219.t1;
OZ010654.1_Phania_funesta_genome_assembly,_chromosome:_3	AUGUSTUS	exon	37382615	37383418	.	-	.	ID=g11219.t1.exon1;Parent=g11219.t1;
OZ010654.1_Phania_funesta_genome_assembly,_chromosome:_3	AUGUSTUS	start_codon	37383416	37383418	.	-	0	ID=g11219.t1.start1;Parent=g11219.t1;
OZ010654.1_Phania_funesta_genome_assembly,_chromosome:_3	AUGUSTUS	gene	37385149	37386174	.	-	.	ID=g11220;
OZ010654.1_Phania_funesta_genome_assembly,_chromosome:_3	AUGUSTUS	mRNA	37385149	37386174	0.51	-	.	ID=g11220.t1;Parent=g11220;
OZ010654.1_Phania_funesta_genome_assembly,_chromosome:_3	AUGUSTUS	stop_codon	37385149	37385151	.	-	0	ID=g11220.t1.stop1;Parent=g11220.t1;
OZ010654.1_Phania_funesta_genome_assembly,_chromosome:_3	AUGUSTUS	CDS	37385149	37386174	0.51	-	0	ID=g11220.t1.CDS1;Parent=g11220.t1;
OZ010654.1_Phania_funesta_genome_assembly,_chromosome:_3	AUGUSTUS	exon	37385149	37386174	.	-	.	ID=g11220.t1.exon1;Parent=g11220.t1;
OZ010654.1_Phania_funesta_genome_assembly,_chromosome:_3	AUGUSTUS	start_codon	37386172	37386174	.	-	0	ID=g11220.t1.start1;Parent=g11220.t1;
OZ010654.1_Phania_funesta_genome_assembly,_chromosome:_3	AUGUSTUS	gene	37390781	37391137	.	-	.	ID=g11221;
OZ010654.1_Phania_funesta_genome_assembly,_chromosome:_3	AUGUSTUS	mRNA	37390781	37391137	1	-	.	ID=g11221.t1;Parent=g11221;
OZ010654.1_Phania_funesta_genome_assembly,_chromosome:_3	AUGUSTUS	stop_codon	37390781	37390783	.	-	0	ID=g11221.t1.stop1;Parent=g11221.t1;
OZ010654.1_Phania_funesta_genome_assembly,_chromosome:_3	AUGUSTUS	CDS	37390781	37391137	1	-	0	ID=g11221.t1.CDS1;Parent=g11221.t1;
OZ010654.1_Phania_funesta_genome_assembly,_chromosome:_3	AUGUSTUS	exon	37390781	37391137	.	-	.	ID=g11221.t1.exon1;Parent=g11221.t1;
OZ010654.1_Phania_funesta_genome_assembly,_chromosome:_3	AUGUSTUS	start_codon	37391135	37391137	.	-	0	ID=g11221.t1.start1;Parent=g11221.t1;
OZ010654.1_Phania_funesta_genome_assembly,_chromosome:_3	AUGUSTUS	gene	37413111	37414193	.	-	.	ID=g11222;
OZ010654.1_Phania_funesta_genome_assembly,_chromosome:_3	AUGUSTUS	mRNA	37413111	37414193	1	-	.	ID=g11222.t1;Parent=g11222;
OZ010654.1_Phania_funesta_genome_assembly,_chromosome:_3	AUGUSTUS	stop_codon	37413111	37413113	.	-	0	ID=g11222.t1.stop1;Parent=g11222.t1;
OZ010654.1_Phania_funesta_genome_assembly,_chromosome:_3	AUGUSTUS	CDS	37413111	37413513	1	-	1	ID=g11222.t1.CDS1;Parent=g11222.t1;
OZ010654.1_Phania_funesta_genome_assembly,_chromosome:_3	AUGUSTUS	exon	37413111	37413513	.	-	.	ID=g11222.t1.exon1;Parent=g11222.t1;
OZ010654.1_Phania_funesta_genome_assembly,_chromosome:_3	AUGUSTUS	intron	37413514	37413591	1	-	.	ID=g11222.t1.intron1;Parent=g11222.t1;
OZ010654.1_Phania_funesta_genome_assembly,_chromosome:_3	AUGUSTUS	CDS	37413592	37414193	1	-	0	ID=g11222.t1.CDS2;Parent=g11222.t1;
OZ010654.1_Phania_funesta_genome_assembly,_chromosome:_3	AUGUSTUS	exon	37413592	37414193	.	-	.	ID=g11222.t1.exon2;Parent=g11222.t1;
OZ010654.1_Phania_funesta_genome_assembly,_chromosome:_3	AUGUSTUS	start_codon	37414191	37414193	.	-	0	ID=g11222.t1.start1;Parent=g11222.t1;
OZ010654.1_Phania_funesta_genome_assembly,_chromosome:_3	AUGUSTUS	mRNA	37413558	37414193	0.43	-	.	ID=g11222.t2;Parent=g11222;
OZ010654.1_Phania_funesta_genome_assembly,_chromosome:_3	AUGUSTUS	stop_codon	37413558	37413560	.	-	0	ID=g11222.t2.stop1;Parent=g11222.t2;
OZ010654.1_Phania_funesta_genome_assembly,_chromosome:_3	AUGUSTUS	CDS	37413558	37414193	0.43	-	0	ID=g11222.t2.CDS1;Parent=g11222.t2;
OZ010654.1_Phania_funesta_genome_assembly,_chromosome:_3	AUGUSTUS	exon	37413558	37414193	.	-	.	ID=g11222.t2.exon1;Parent=g11222.t2;
OZ010654.1_Phania_funesta_genome_assembly,_chromosome:_3	AUGUSTUS	start_codon	37414191	37414193	.	-	0	ID=g11222.t2.start1;Parent=g11222.t2;
OZ010654.1_Phania_funesta_genome_assembly,_chromosome:_3	AUGUSTUS	gene	37416525	37419814	.	+	.	ID=g11223;
OZ010654.1_Phania_funesta_genome_assembly,_chromosome:_3	AUGUSTUS	mRNA	37416525	37419814	0.44	+	.	ID=g11223.t1;Parent=g11223;
OZ010654.1_Phania_funesta_genome_assembly,_chromosome:_3	AUGUSTUS	start_codon	37416525	37416527	.	+	0	ID=g11223.t1.start1;Parent=g11223.t1;
OZ010654.1_Phania_funesta_genome_assembly,_chromosome:_3	AUGUSTUS	CDS	37416525	37416981	0.44	+	0	ID=g11223.t1.CDS1;Parent=g11223.t1;
OZ010654.1_Phania_funesta_genome_assembly,_chromosome:_3	AUGUSTUS	exon	37416525	37416981	.	+	.	ID=g11223.t1.exon1;Parent=g11223.t1;
OZ010654.1_Phania_funesta_genome_assembly,_chromosome:_3	AUGUSTUS	intron	37416982	37419287	0.72	+	.	ID=g11223.t1.intron1;Parent=g11223.t1;
OZ010654.1_Phania_funesta_genome_assembly,_chromosome:_3	AUGUSTUS	CDS	37419288	37419814	0.91	+	2	ID=g11223.t1.CDS2;Parent=g11223.t1;
OZ010654.1_Phania_funesta_genome_assembly,_chromosome:_3	AUGUSTUS	exon	37419288	37419814	.	+	.	ID=g11223.t1.exon2;Parent=g11223.t1;
OZ010654.1_Phania_funesta_genome_assembly,_chromosome:_3	AUGUSTUS	stop_codon	37419812	37419814	.	+	0	ID=g11223.t1.stop1;Parent=g11223.t1;
OZ010654.1_Phania_funesta_genome_assembly,_chromosome:_3	AUGUSTUS	gene	37422192	37422892	.	-	.	ID=g11224;
OZ010654.1_Phania_funesta_genome_assembly,_chromosome:_3	AUGUSTUS	mRNA	37422192	37422892	0.99	-	.	ID=g11224.t1;Parent=g11224;
OZ010654.1_Phania_funesta_genome_assembly,_chromosome:_3	AUGUSTUS	stop_codon	37422192	37422194	.	-	0	ID=g11224.t1.stop1;Parent=g11224.t1;
OZ010654.1_Phania_funesta_genome_assembly,_chromosome:_3	AUGUSTUS	CDS	37422192	37422700	1	-	2	ID=g11224.t1.CDS1;Parent=g11224.t1;
OZ010654.1_Phania_funesta_genome_assembly,_chromosome:_3	AUGUSTUS	exon	37422192	37422700	.	-	.	ID=g11224.t1.exon1;Parent=g11224.t1;
OZ010654.1_Phania_funesta_genome_assembly,_chromosome:_3	AUGUSTUS	intron	37422701	37422780	0.99	-	.	ID=g11224.t1.intron1;Parent=g11224.t1;
OZ010654.1_Phania_funesta_genome_assembly,_chromosome:_3	AUGUSTUS	CDS	37422781	37422892	0.99	-	0	ID=g11224.t1.CDS2;Parent=g11224.t1;
OZ010654.1_Phania_funesta_genome_assembly,_chromosome:_3	AUGUSTUS	exon	37422781	37422892	.	-	.	ID=g11224.t1.exon2;Parent=g11224.t1;
OZ010654.1_Phania_funesta_genome_assembly,_chromosome:_3	AUGUSTUS	start_codon	37422890	37422892	.	-	0	ID=g11224.t1.start1;Parent=g11224.t1;
OZ010654.1_Phania_funesta_genome_assembly,_chromosome:_3	AUGUSTUS	gene	37438739	37439439	.	+	.	ID=g11225;
OZ010654.1_Phania_funesta_genome_assembly,_chromosome:_3	AUGUSTUS	mRNA	37438739	37439439	0.99	+	.	ID=g11225.t1;Parent=g11225;
OZ010654.1_Phania_funesta_genome_assembly,_chromosome:_3	AUGUSTUS	start_codon	37438739	37438741	.	+	0	ID=g11225.t1.start1;Parent=g11225.t1;
OZ010654.1_Phania_funesta_genome_assembly,_chromosome:_3	AUGUSTUS	CDS	37438739	37438850	0.99	+	0	ID=g11225.t1.CDS1;Parent=g11225.t1;
OZ010654.1_Phania_funesta_genome_assembly,_chromosome:_3	AUGUSTUS	exon	37438739	37438850	.	+	.	ID=g11225.t1.exon1;Parent=g11225.t1;
OZ010654.1_Phania_funesta_genome_assembly,_chromosome:_3	AUGUSTUS	intron	37438851	37438930	0.99	+	.	ID=g11225.t1.intron1;Parent=g11225.t1;
OZ010654.1_Phania_funesta_genome_assembly,_chromosome:_3	AUGUSTUS	CDS	37438931	37439439	1	+	2	ID=g11225.t1.CDS2;Parent=g11225.t1;
OZ010654.1_Phania_funesta_genome_assembly,_chromosome:_3	AUGUSTUS	exon	37438931	37439439	.	+	.	ID=g11225.t1.exon2;Parent=g11225.t1;
OZ010654.1_Phania_funesta_genome_assembly,_chromosome:_3	AUGUSTUS	stop_codon	37439437	37439439	.	+	0	ID=g11225.t1.stop1;Parent=g11225.t1;
OZ010654.1_Phania_funesta_genome_assembly,_chromosome:_3	AUGUSTUS	gene	37443434	37443664	.	-	.	ID=g11226;
OZ010654.1_Phania_funesta_genome_assembly,_chromosome:_3	AUGUSTUS	mRNA	37443434	37443664	0.81	-	.	ID=g11226.t1;Parent=g11226;
OZ010654.1_Phania_funesta_genome_assembly,_chromosome:_3	AUGUSTUS	stop_codon	37443434	37443436	.	-	0	ID=g11226.t1.stop1;Parent=g11226.t1;
OZ010654.1_Phania_funesta_genome_assembly,_chromosome:_3	AUGUSTUS	CDS	37443434	37443664	0.81	-	0	ID=g11226.t1.CDS1;Parent=g11226.t1;
OZ010654.1_Phania_funesta_genome_assembly,_chromosome:_3	AUGUSTUS	exon	37443434	37443664	.	-	.	ID=g11226.t1.exon1;Parent=g11226.t1;
OZ010654.1_Phania_funesta_genome_assembly,_chromosome:_3	AUGUSTUS	start_codon	37443662	37443664	.	-	0	ID=g11226.t1.start1;Parent=g11226.t1;
OZ010654.1_Phania_funesta_genome_assembly,_chromosome:_3	AUGUSTUS	gene	37453737	37454327	.	+	.	ID=g11227;
OZ010654.1_Phania_funesta_genome_assembly,_chromosome:_3	AUGUSTUS	mRNA	37453737	37454327	1	+	.	ID=g11227.t1;Parent=g11227;
OZ010654.1_Phania_funesta_genome_assembly,_chromosome:_3	AUGUSTUS	start_codon	37453737	37453739	.	+	0	ID=g11227.t1.start1;Parent=g11227.t1;
OZ010654.1_Phania_funesta_genome_assembly,_chromosome:_3	AUGUSTUS	CDS	37453737	37453771	1	+	0	ID=g11227.t1.CDS1;Parent=g11227.t1;
OZ010654.1_Phania_funesta_genome_assembly,_chromosome:_3	AUGUSTUS	exon	37453737	37453771	.	+	.	ID=g11227.t1.exon1;Parent=g11227.t1;
OZ010654.1_Phania_funesta_genome_assembly,_chromosome:_3	AUGUSTUS	intron	37453772	37453987	1	+	.	ID=g11227.t1.intron1;Parent=g11227.t1;
OZ010654.1_Phania_funesta_genome_assembly,_chromosome:_3	AUGUSTUS	CDS	37453988	37454327	1	+	1	ID=g11227.t1.CDS2;Parent=g11227.t1;
OZ010654.1_Phania_funesta_genome_assembly,_chromosome:_3	AUGUSTUS	exon	37453988	37454327	.	+	.	ID=g11227.t1.exon2;Parent=g11227.t1;
OZ010654.1_Phania_funesta_genome_assembly,_chromosome:_3	AUGUSTUS	stop_codon	37454325	37454327	.	+	0	ID=g11227.t1.stop1;Parent=g11227.t1;
OZ010654.1_Phania_funesta_genome_assembly,_chromosome:_3	AUGUSTUS	gene	37454555	37455524	.	-	.	ID=g11228;
OZ010654.1_Phania_funesta_genome_assembly,_chromosome:_3	AUGUSTUS	mRNA	37454555	37455524	0.6	-	.	ID=g11228.t1;Parent=g11228;
OZ010654.1_Phania_funesta_genome_assembly,_chromosome:_3	AUGUSTUS	stop_codon	37454555	37454557	.	-	0	ID=g11228.t1.stop1;Parent=g11228.t1;
OZ010654.1_Phania_funesta_genome_assembly,_chromosome:_3	AUGUSTUS	CDS	37454555	37455046	0.63	-	0	ID=g11228.t1.CDS1;Parent=g11228.t1;
OZ010654.1_Phania_funesta_genome_assembly,_chromosome:_3	AUGUSTUS	exon	37454555	37455046	.	-	.	ID=g11228.t1.exon1;Parent=g11228.t1;
OZ010654.1_Phania_funesta_genome_assembly,_chromosome:_3	AUGUSTUS	intron	37455047	37455488	0.61	-	.	ID=g11228.t1.intron1;Parent=g11228.t1;
OZ010654.1_Phania_funesta_genome_assembly,_chromosome:_3	AUGUSTUS	CDS	37455489	37455524	0.64	-	0	ID=g11228.t1.CDS2;Parent=g11228.t1;
OZ010654.1_Phania_funesta_genome_assembly,_chromosome:_3	AUGUSTUS	exon	37455489	37455524	.	-	.	ID=g11228.t1.exon2;Parent=g11228.t1;
OZ010654.1_Phania_funesta_genome_assembly,_chromosome:_3	AUGUSTUS	start_codon	37455522	37455524	.	-	0	ID=g11228.t1.start1;Parent=g11228.t1;
OZ010654.1_Phania_funesta_genome_assembly,_chromosome:_3	AUGUSTUS	gene	37506018	37507171	.	+	.	ID=g11229;
OZ010654.1_Phania_funesta_genome_assembly,_chromosome:_3	AUGUSTUS	mRNA	37506122	37507171	0.48	+	.	ID=g11229.t1;Parent=g11229;
OZ010654.1_Phania_funesta_genome_assembly,_chromosome:_3	AUGUSTUS	start_codon	37506122	37506124	.	+	0	ID=g11229.t1.start1;Parent=g11229.t1;
OZ010654.1_Phania_funesta_genome_assembly,_chromosome:_3	AUGUSTUS	CDS	37506122	37506184	0.77	+	0	ID=g11229.t1.CDS1;Parent=g11229.t1;
OZ010654.1_Phania_funesta_genome_assembly,_chromosome:_3	AUGUSTUS	exon	37506122	37506184	.	+	.	ID=g11229.t1.exon1;Parent=g11229.t1;
OZ010654.1_Phania_funesta_genome_assembly,_chromosome:_3	AUGUSTUS	intron	37506185	37506376	0.48	+	.	ID=g11229.t1.intron1;Parent=g11229.t1;
OZ010654.1_Phania_funesta_genome_assembly,_chromosome:_3	AUGUSTUS	CDS	37506377	37507171	0.77	+	0	ID=g11229.t1.CDS2;Parent=g11229.t1;
OZ010654.1_Phania_funesta_genome_assembly,_chromosome:_3	AUGUSTUS	exon	37506377	37507171	.	+	.	ID=g11229.t1.exon2;Parent=g11229.t1;
OZ010654.1_Phania_funesta_genome_assembly,_chromosome:_3	AUGUSTUS	stop_codon	37507169	37507171	.	+	0	ID=g11229.t1.stop1;Parent=g11229.t1;
OZ010654.1_Phania_funesta_genome_assembly,_chromosome:_3	AUGUSTUS	mRNA	37506018	37507171	0.51	+	.	ID=g11229.t2;Parent=g11229;
OZ010654.1_Phania_funesta_genome_assembly,_chromosome:_3	AUGUSTUS	start_codon	37506018	37506020	.	+	0	ID=g11229.t2.start1;Parent=g11229.t2;
OZ010654.1_Phania_funesta_genome_assembly,_chromosome:_3	AUGUSTUS	CDS	37506018	37506047	0.62	+	0	ID=g11229.t2.CDS1;Parent=g11229.t2;
OZ010654.1_Phania_funesta_genome_assembly,_chromosome:_3	AUGUSTUS	exon	37506018	37506047	.	+	.	ID=g11229.t2.exon1;Parent=g11229.t2;
OZ010654.1_Phania_funesta_genome_assembly,_chromosome:_3	AUGUSTUS	intron	37506048	37506376	0.54	+	.	ID=g11229.t2.intron1;Parent=g11229.t2;
OZ010654.1_Phania_funesta_genome_assembly,_chromosome:_3	AUGUSTUS	CDS	37506377	37507171	0.84	+	0	ID=g11229.t2.CDS2;Parent=g11229.t2;
OZ010654.1_Phania_funesta_genome_assembly,_chromosome:_3	AUGUSTUS	exon	37506377	37507171	.	+	.	ID=g11229.t2.exon2;Parent=g11229.t2;
OZ010654.1_Phania_funesta_genome_assembly,_chromosome:_3	AUGUSTUS	stop_codon	37507169	37507171	.	+	0	ID=g11229.t2.stop1;Parent=g11229.t2;
OZ010654.1_Phania_funesta_genome_assembly,_chromosome:_3	AUGUSTUS	gene	37507999	37508811	.	+	.	ID=g11230;
OZ010654.1_Phania_funesta_genome_assembly,_chromosome:_3	AUGUSTUS	mRNA	37507999	37508811	1	+	.	ID=g11230.t1;Parent=g11230;
OZ010654.1_Phania_funesta_genome_assembly,_chromosome:_3	AUGUSTUS	start_codon	37507999	37508001	.	+	0	ID=g11230.t1.start1;Parent=g11230.t1;
OZ010654.1_Phania_funesta_genome_assembly,_chromosome:_3	AUGUSTUS	CDS	37507999	37508811	1	+	0	ID=g11230.t1.CDS1;Parent=g11230.t1;
OZ010654.1_Phania_funesta_genome_assembly,_chromosome:_3	AUGUSTUS	exon	37507999	37508811	.	+	.	ID=g11230.t1.exon1;Parent=g11230.t1;
OZ010654.1_Phania_funesta_genome_assembly,_chromosome:_3	AUGUSTUS	stop_codon	37508809	37508811	.	+	0	ID=g11230.t1.stop1;Parent=g11230.t1;
OZ010654.1_Phania_funesta_genome_assembly,_chromosome:_3	AUGUSTUS	gene	37509001	37538821	.	+	.	ID=g11231;
OZ010654.1_Phania_funesta_genome_assembly,_chromosome:_3	AUGUSTUS	mRNA	37509001	37538821	0.29	+	.	ID=g11231.t1;Parent=g11231;
OZ010654.1_Phania_funesta_genome_assembly,_chromosome:_3	AUGUSTUS	start_codon	37509001	37509003	.	+	0	ID=g11231.t1.start1;Parent=g11231.t1;
OZ010654.1_Phania_funesta_genome_assembly,_chromosome:_3	AUGUSTUS	CDS	37509001	37509576	0.29	+	0	ID=g11231.t1.CDS1;Parent=g11231.t1;
OZ010654.1_Phania_funesta_genome_assembly,_chromosome:_3	AUGUSTUS	exon	37509001	37509576	.	+	.	ID=g11231.t1.exon1;Parent=g11231.t1;
OZ010654.1_Phania_funesta_genome_assembly,_chromosome:_3	AUGUSTUS	intron	37509577	37512980	0.41	+	.	ID=g11231.t1.intron1;Parent=g11231.t1;
OZ010654.1_Phania_funesta_genome_assembly,_chromosome:_3	AUGUSTUS	CDS	37512981	37514015	0.99	+	0	ID=g11231.t1.CDS2;Parent=g11231.t1;
OZ010654.1_Phania_funesta_genome_assembly,_chromosome:_3	AUGUSTUS	exon	37512981	37514015	.	+	.	ID=g11231.t1.exon2;Parent=g11231.t1;
OZ010654.1_Phania_funesta_genome_assembly,_chromosome:_3	AUGUSTUS	intron	37514016	37538470	0.99	+	.	ID=g11231.t1.intron2;Parent=g11231.t1;
OZ010654.1_Phania_funesta_genome_assembly,_chromosome:_3	AUGUSTUS	CDS	37538471	37538821	1	+	0	ID=g11231.t1.CDS3;Parent=g11231.t1;
OZ010654.1_Phania_funesta_genome_assembly,_chromosome:_3	AUGUSTUS	exon	37538471	37538821	.	+	.	ID=g11231.t1.exon3;Parent=g11231.t1;
OZ010654.1_Phania_funesta_genome_assembly,_chromosome:_3	AUGUSTUS	stop_codon	37538819	37538821	.	+	0	ID=g11231.t1.stop1;Parent=g11231.t1;
OZ010654.1_Phania_funesta_genome_assembly,_chromosome:_3	AUGUSTUS	mRNA	37513002	37538821	0.85	+	.	ID=g11231.t2;Parent=g11231;
OZ010654.1_Phania_funesta_genome_assembly,_chromosome:_3	AUGUSTUS	start_codon	37513002	37513004	.	+	0	ID=g11231.t2.start1;Parent=g11231.t2;
OZ010654.1_Phania_funesta_genome_assembly,_chromosome:_3	AUGUSTUS	CDS	37513002	37514015	0.93	+	0	ID=g11231.t2.CDS1;Parent=g11231.t2;
OZ010654.1_Phania_funesta_genome_assembly,_chromosome:_3	AUGUSTUS	exon	37513002	37514015	.	+	.	ID=g11231.t2.exon1;Parent=g11231.t2;
OZ010654.1_Phania_funesta_genome_assembly,_chromosome:_3	AUGUSTUS	intron	37514016	37538470	0.93	+	.	ID=g11231.t2.intron1;Parent=g11231.t2;
OZ010654.1_Phania_funesta_genome_assembly,_chromosome:_3	AUGUSTUS	CDS	37538471	37538821	0.89	+	0	ID=g11231.t2.CDS2;Parent=g11231.t2;
OZ010654.1_Phania_funesta_genome_assembly,_chromosome:_3	AUGUSTUS	exon	37538471	37538821	.	+	.	ID=g11231.t2.exon2;Parent=g11231.t2;
OZ010654.1_Phania_funesta_genome_assembly,_chromosome:_3	AUGUSTUS	stop_codon	37538819	37538821	.	+	0	ID=g11231.t2.stop1;Parent=g11231.t2;
OZ010654.1_Phania_funesta_genome_assembly,_chromosome:_3	AUGUSTUS	gene	37560729	37561497	.	-	.	ID=g11232;
OZ010654.1_Phania_funesta_genome_assembly,_chromosome:_3	AUGUSTUS	mRNA	37560729	37561497	0.96	-	.	ID=g11232.t1;Parent=g11232;
OZ010654.1_Phania_funesta_genome_assembly,_chromosome:_3	AUGUSTUS	stop_codon	37560729	37560731	.	-	0	ID=g11232.t1.stop1;Parent=g11232.t1;
OZ010654.1_Phania_funesta_genome_assembly,_chromosome:_3	AUGUSTUS	CDS	37560729	37560967	0.96	-	2	ID=g11232.t1.CDS1;Parent=g11232.t1;
OZ010654.1_Phania_funesta_genome_assembly,_chromosome:_3	AUGUSTUS	exon	37560729	37560967	.	-	.	ID=g11232.t1.exon1;Parent=g11232.t1;
OZ010654.1_Phania_funesta_genome_assembly,_chromosome:_3	AUGUSTUS	intron	37560968	37561029	0.96	-	.	ID=g11232.t1.intron1;Parent=g11232.t1;
OZ010654.1_Phania_funesta_genome_assembly,_chromosome:_3	AUGUSTUS	CDS	37561030	37561306	0.96	-	0	ID=g11232.t1.CDS2;Parent=g11232.t1;
OZ010654.1_Phania_funesta_genome_assembly,_chromosome:_3	AUGUSTUS	exon	37561030	37561306	.	-	.	ID=g11232.t1.exon2;Parent=g11232.t1;
OZ010654.1_Phania_funesta_genome_assembly,_chromosome:_3	AUGUSTUS	intron	37561307	37561362	1	-	.	ID=g11232.t1.intron2;Parent=g11232.t1;
OZ010654.1_Phania_funesta_genome_assembly,_chromosome:_3	AUGUSTUS	CDS	37561363	37561497	1	-	0	ID=g11232.t1.CDS3;Parent=g11232.t1;
OZ010654.1_Phania_funesta_genome_assembly,_chromosome:_3	AUGUSTUS	exon	37561363	37561497	.	-	.	ID=g11232.t1.exon3;Parent=g11232.t1;
OZ010654.1_Phania_funesta_genome_assembly,_chromosome:_3	AUGUSTUS	start_codon	37561495	37561497	.	-	0	ID=g11232.t1.start1;Parent=g11232.t1;
OZ010654.1_Phania_funesta_genome_assembly,_chromosome:_3	GeneMark.hmm3	mRNA	37560980	37561497	.	-	.	ID=g11232.t2;Parent=g11232;
OZ010654.1_Phania_funesta_genome_assembly,_chromosome:_3	GeneMark.hmm3	stop_codon	37560980	37560982	.	-	0	ID=g11232.t2.stop1;Parent=g11232.t2;
OZ010654.1_Phania_funesta_genome_assembly,_chromosome:_3	GeneMark.hmm3	CDS	37560980	37561306	.	-	0	ID=g11232.t2.CDS1;Parent=g11232.t2;
OZ010654.1_Phania_funesta_genome_assembly,_chromosome:_3	GeneMark.hmm3	exon	37560980	37561306	0	-	.	ID=g11232.t2.exon1;Parent=g11232.t2;
OZ010654.1_Phania_funesta_genome_assembly,_chromosome:_3	GeneMark.hmm3	intron	37561307	37561362	.	-	0	ID=g11232.t2.intron1;Parent=g11232.t2;
OZ010654.1_Phania_funesta_genome_assembly,_chromosome:_3	GeneMark.hmm3	CDS	37561363	37561497	.	-	0	ID=g11232.t2.CDS2;Parent=g11232.t2;
OZ010654.1_Phania_funesta_genome_assembly,_chromosome:_3	GeneMark.hmm3	exon	37561363	37561497	0	-	.	ID=g11232.t2.exon2;Parent=g11232.t2;
OZ010654.1_Phania_funesta_genome_assembly,_chromosome:_3	GeneMark.hmm3	start_codon	37561495	37561497	.	-	0	ID=g11232.t2.start1;Parent=g11232.t2;
OZ010654.1_Phania_funesta_genome_assembly,_chromosome:_3	AUGUSTUS	gene	37565002	37566156	.	+	.	ID=g11233;
OZ010654.1_Phania_funesta_genome_assembly,_chromosome:_3	AUGUSTUS	mRNA	37565002	37565412	1	+	.	ID=g11233.t1;Parent=g11233;
OZ010654.1_Phania_funesta_genome_assembly,_chromosome:_3	AUGUSTUS	start_codon	37565002	37565004	.	+	0	ID=g11233.t1.start1;Parent=g11233.t1;
OZ010654.1_Phania_funesta_genome_assembly,_chromosome:_3	AUGUSTUS	CDS	37565002	37565412	1	+	0	ID=g11233.t1.CDS1;Parent=g11233.t1;
OZ010654.1_Phania_funesta_genome_assembly,_chromosome:_3	AUGUSTUS	exon	37565002	37565412	.	+	.	ID=g11233.t1.exon1;Parent=g11233.t1;
OZ010654.1_Phania_funesta_genome_assembly,_chromosome:_3	AUGUSTUS	stop_codon	37565410	37565412	.	+	0	ID=g11233.t1.stop1;Parent=g11233.t1;
OZ010654.1_Phania_funesta_genome_assembly,_chromosome:_3	AUGUSTUS	mRNA	37565002	37566156	0.67	+	.	ID=g11233.t2;Parent=g11233;
OZ010654.1_Phania_funesta_genome_assembly,_chromosome:_3	AUGUSTUS	start_codon	37565002	37565004	.	+	0	ID=g11233.t2.start1;Parent=g11233.t2;
OZ010654.1_Phania_funesta_genome_assembly,_chromosome:_3	AUGUSTUS	CDS	37565002	37565063	0.67	+	0	ID=g11233.t2.CDS1;Parent=g11233.t2;
OZ010654.1_Phania_funesta_genome_assembly,_chromosome:_3	AUGUSTUS	exon	37565002	37565063	.	+	.	ID=g11233.t2.exon1;Parent=g11233.t2;
OZ010654.1_Phania_funesta_genome_assembly,_chromosome:_3	AUGUSTUS	intron	37565064	37565447	0.67	+	.	ID=g11233.t2.intron1;Parent=g11233.t2;
OZ010654.1_Phania_funesta_genome_assembly,_chromosome:_3	AUGUSTUS	CDS	37565448	37566156	0.84	+	1	ID=g11233.t2.CDS2;Parent=g11233.t2;
OZ010654.1_Phania_funesta_genome_assembly,_chromosome:_3	AUGUSTUS	exon	37565448	37566156	.	+	.	ID=g11233.t2.exon2;Parent=g11233.t2;
OZ010654.1_Phania_funesta_genome_assembly,_chromosome:_3	AUGUSTUS	stop_codon	37566154	37566156	.	+	0	ID=g11233.t2.stop1;Parent=g11233.t2;
OZ010654.1_Phania_funesta_genome_assembly,_chromosome:_3	AUGUSTUS	gene	37566913	37567776	.	+	.	ID=g11234;
OZ010654.1_Phania_funesta_genome_assembly,_chromosome:_3	AUGUSTUS	mRNA	37566913	37567776	0.91	+	.	ID=g11234.t1;Parent=g11234;
OZ010654.1_Phania_funesta_genome_assembly,_chromosome:_3	AUGUSTUS	start_codon	37566913	37566915	.	+	0	ID=g11234.t1.start1;Parent=g11234.t1;
OZ010654.1_Phania_funesta_genome_assembly,_chromosome:_3	AUGUSTUS	CDS	37566913	37567776	0.91	+	0	ID=g11234.t1.CDS1;Parent=g11234.t1;
OZ010654.1_Phania_funesta_genome_assembly,_chromosome:_3	AUGUSTUS	exon	37566913	37567776	.	+	.	ID=g11234.t1.exon1;Parent=g11234.t1;
OZ010654.1_Phania_funesta_genome_assembly,_chromosome:_3	AUGUSTUS	stop_codon	37567774	37567776	.	+	0	ID=g11234.t1.stop1;Parent=g11234.t1;
OZ010654.1_Phania_funesta_genome_assembly,_chromosome:_3	AUGUSTUS	gene	37567876	37568646	.	+	.	ID=g11235;
OZ010654.1_Phania_funesta_genome_assembly,_chromosome:_3	AUGUSTUS	mRNA	37567876	37568646	0.92	+	.	ID=g11235.t1;Parent=g11235;
OZ010654.1_Phania_funesta_genome_assembly,_chromosome:_3	AUGUSTUS	start_codon	37567876	37567878	.	+	0	ID=g11235.t1.start1;Parent=g11235.t1;
OZ010654.1_Phania_funesta_genome_assembly,_chromosome:_3	AUGUSTUS	CDS	37567876	37568646	0.92	+	0	ID=g11235.t1.CDS1;Parent=g11235.t1;
OZ010654.1_Phania_funesta_genome_assembly,_chromosome:_3	AUGUSTUS	exon	37567876	37568646	.	+	.	ID=g11235.t1.exon1;Parent=g11235.t1;
OZ010654.1_Phania_funesta_genome_assembly,_chromosome:_3	AUGUSTUS	stop_codon	37568644	37568646	.	+	0	ID=g11235.t1.stop1;Parent=g11235.t1;
OZ010654.1_Phania_funesta_genome_assembly,_chromosome:_3	AUGUSTUS	gene	37568866	37570236	.	+	.	ID=g11236;
OZ010654.1_Phania_funesta_genome_assembly,_chromosome:_3	AUGUSTUS	mRNA	37568971	37570236	0.78	+	.	ID=g11236.t1;Parent=g11236;
OZ010654.1_Phania_funesta_genome_assembly,_chromosome:_3	AUGUSTUS	start_codon	37568971	37568973	.	+	0	ID=g11236.t1.start1;Parent=g11236.t1;
OZ010654.1_Phania_funesta_genome_assembly,_chromosome:_3	AUGUSTUS	CDS	37568971	37570236	0.78	+	0	ID=g11236.t1.CDS1;Parent=g11236.t1;
OZ010654.1_Phania_funesta_genome_assembly,_chromosome:_3	AUGUSTUS	exon	37568971	37570236	.	+	.	ID=g11236.t1.exon1;Parent=g11236.t1;
OZ010654.1_Phania_funesta_genome_assembly,_chromosome:_3	AUGUSTUS	stop_codon	37570234	37570236	.	+	0	ID=g11236.t1.stop1;Parent=g11236.t1;
OZ010654.1_Phania_funesta_genome_assembly,_chromosome:_3	AUGUSTUS	mRNA	37568866	37570236	0.63	+	.	ID=g11236.t2;Parent=g11236;
OZ010654.1_Phania_funesta_genome_assembly,_chromosome:_3	AUGUSTUS	start_codon	37568866	37568868	.	+	0	ID=g11236.t2.start1;Parent=g11236.t2;
OZ010654.1_Phania_funesta_genome_assembly,_chromosome:_3	AUGUSTUS	CDS	37568866	37570236	0.63	+	0	ID=g11236.t2.CDS1;Parent=g11236.t2;
OZ010654.1_Phania_funesta_genome_assembly,_chromosome:_3	AUGUSTUS	exon	37568866	37570236	.	+	.	ID=g11236.t2.exon1;Parent=g11236.t2;
OZ010654.1_Phania_funesta_genome_assembly,_chromosome:_3	AUGUSTUS	stop_codon	37570234	37570236	.	+	0	ID=g11236.t2.stop1;Parent=g11236.t2;
OZ010654.1_Phania_funesta_genome_assembly,_chromosome:_3	AUGUSTUS	gene	37570321	37570638	.	+	.	ID=g11237;
OZ010654.1_Phania_funesta_genome_assembly,_chromosome:_3	AUGUSTUS	mRNA	37570321	37570638	1	+	.	ID=g11237.t1;Parent=g11237;
OZ010654.1_Phania_funesta_genome_assembly,_chromosome:_3	AUGUSTUS	start_codon	37570321	37570323	.	+	0	ID=g11237.t1.start1;Parent=g11237.t1;
OZ010654.1_Phania_funesta_genome_assembly,_chromosome:_3	AUGUSTUS	CDS	37570321	37570638	1	+	0	ID=g11237.t1.CDS1;Parent=g11237.t1;
OZ010654.1_Phania_funesta_genome_assembly,_chromosome:_3	AUGUSTUS	exon	37570321	37570638	.	+	.	ID=g11237.t1.exon1;Parent=g11237.t1;
OZ010654.1_Phania_funesta_genome_assembly,_chromosome:_3	AUGUSTUS	stop_codon	37570636	37570638	.	+	0	ID=g11237.t1.stop1;Parent=g11237.t1;
OZ010654.1_Phania_funesta_genome_assembly,_chromosome:_3	AUGUSTUS	gene	37571437	37572663	.	+	.	ID=g11238;
OZ010654.1_Phania_funesta_genome_assembly,_chromosome:_3	AUGUSTUS	mRNA	37571437	37572663	0.99	+	.	ID=g11238.t1;Parent=g11238;
OZ010654.1_Phania_funesta_genome_assembly,_chromosome:_3	AUGUSTUS	start_codon	37571437	37571439	.	+	0	ID=g11238.t1.start1;Parent=g11238.t1;
OZ010654.1_Phania_funesta_genome_assembly,_chromosome:_3	AUGUSTUS	CDS	37571437	37572663	0.99	+	0	ID=g11238.t1.CDS1;Parent=g11238.t1;
OZ010654.1_Phania_funesta_genome_assembly,_chromosome:_3	AUGUSTUS	exon	37571437	37572663	.	+	.	ID=g11238.t1.exon1;Parent=g11238.t1;
OZ010654.1_Phania_funesta_genome_assembly,_chromosome:_3	AUGUSTUS	stop_codon	37572661	37572663	.	+	0	ID=g11238.t1.stop1;Parent=g11238.t1;
OZ010654.1_Phania_funesta_genome_assembly,_chromosome:_3	AUGUSTUS	gene	37574055	37574465	.	+	.	ID=g11239;
OZ010654.1_Phania_funesta_genome_assembly,_chromosome:_3	AUGUSTUS	mRNA	37574055	37574465	1	+	.	ID=g11239.t1;Parent=g11239;
OZ010654.1_Phania_funesta_genome_assembly,_chromosome:_3	AUGUSTUS	start_codon	37574055	37574057	.	+	0	ID=g11239.t1.start1;Parent=g11239.t1;
OZ010654.1_Phania_funesta_genome_assembly,_chromosome:_3	AUGUSTUS	CDS	37574055	37574465	1	+	0	ID=g11239.t1.CDS1;Parent=g11239.t1;
OZ010654.1_Phania_funesta_genome_assembly,_chromosome:_3	AUGUSTUS	exon	37574055	37574465	.	+	.	ID=g11239.t1.exon1;Parent=g11239.t1;
OZ010654.1_Phania_funesta_genome_assembly,_chromosome:_3	AUGUSTUS	stop_codon	37574463	37574465	.	+	0	ID=g11239.t1.stop1;Parent=g11239.t1;
OZ010654.1_Phania_funesta_genome_assembly,_chromosome:_3	AUGUSTUS	gene	37575965	37577326	.	+	.	ID=g11240;
OZ010654.1_Phania_funesta_genome_assembly,_chromosome:_3	AUGUSTUS	mRNA	37575965	37577326	0.66	+	.	ID=g11240.t1;Parent=g11240;
OZ010654.1_Phania_funesta_genome_assembly,_chromosome:_3	AUGUSTUS	start_codon	37575965	37575967	.	+	0	ID=g11240.t1.start1;Parent=g11240.t1;
OZ010654.1_Phania_funesta_genome_assembly,_chromosome:_3	AUGUSTUS	CDS	37575965	37576082	0.99	+	0	ID=g11240.t1.CDS1;Parent=g11240.t1;
OZ010654.1_Phania_funesta_genome_assembly,_chromosome:_3	AUGUSTUS	exon	37575965	37576082	.	+	.	ID=g11240.t1.exon1;Parent=g11240.t1;
OZ010654.1_Phania_funesta_genome_assembly,_chromosome:_3	AUGUSTUS	intron	37576083	37576670	0.98	+	.	ID=g11240.t1.intron1;Parent=g11240.t1;
OZ010654.1_Phania_funesta_genome_assembly,_chromosome:_3	AUGUSTUS	CDS	37576671	37577326	0.67	+	2	ID=g11240.t1.CDS2;Parent=g11240.t1;
OZ010654.1_Phania_funesta_genome_assembly,_chromosome:_3	AUGUSTUS	exon	37576671	37577326	.	+	.	ID=g11240.t1.exon2;Parent=g11240.t1;
OZ010654.1_Phania_funesta_genome_assembly,_chromosome:_3	AUGUSTUS	stop_codon	37577324	37577326	.	+	0	ID=g11240.t1.stop1;Parent=g11240.t1;
OZ010654.1_Phania_funesta_genome_assembly,_chromosome:_3	AUGUSTUS	gene	37577426	37578196	.	+	.	ID=g11241;
OZ010654.1_Phania_funesta_genome_assembly,_chromosome:_3	AUGUSTUS	mRNA	37577426	37578196	0.7	+	.	ID=g11241.t1;Parent=g11241;
OZ010654.1_Phania_funesta_genome_assembly,_chromosome:_3	AUGUSTUS	start_codon	37577426	37577428	.	+	0	ID=g11241.t1.start1;Parent=g11241.t1;
OZ010654.1_Phania_funesta_genome_assembly,_chromosome:_3	AUGUSTUS	CDS	37577426	37578196	0.7	+	0	ID=g11241.t1.CDS1;Parent=g11241.t1;
OZ010654.1_Phania_funesta_genome_assembly,_chromosome:_3	AUGUSTUS	exon	37577426	37578196	.	+	.	ID=g11241.t1.exon1;Parent=g11241.t1;
OZ010654.1_Phania_funesta_genome_assembly,_chromosome:_3	AUGUSTUS	stop_codon	37578194	37578196	.	+	0	ID=g11241.t1.stop1;Parent=g11241.t1;
OZ010654.1_Phania_funesta_genome_assembly,_chromosome:_3	AUGUSTUS	gene	37578443	37579732	.	+	.	ID=g11242;
OZ010654.1_Phania_funesta_genome_assembly,_chromosome:_3	AUGUSTUS	mRNA	37578443	37579732	0.99	+	.	ID=g11242.t1;Parent=g11242;
OZ010654.1_Phania_funesta_genome_assembly,_chromosome:_3	AUGUSTUS	start_codon	37578443	37578445	.	+	0	ID=g11242.t1.start1;Parent=g11242.t1;
OZ010654.1_Phania_funesta_genome_assembly,_chromosome:_3	AUGUSTUS	CDS	37578443	37578460	0.99	+	0	ID=g11242.t1.CDS1;Parent=g11242.t1;
OZ010654.1_Phania_funesta_genome_assembly,_chromosome:_3	AUGUSTUS	exon	37578443	37578460	.	+	.	ID=g11242.t1.exon1;Parent=g11242.t1;
OZ010654.1_Phania_funesta_genome_assembly,_chromosome:_3	AUGUSTUS	intron	37578461	37578523	0.99	+	.	ID=g11242.t1.intron1;Parent=g11242.t1;
OZ010654.1_Phania_funesta_genome_assembly,_chromosome:_3	AUGUSTUS	CDS	37578524	37579732	0.99	+	0	ID=g11242.t1.CDS2;Parent=g11242.t1;
OZ010654.1_Phania_funesta_genome_assembly,_chromosome:_3	AUGUSTUS	exon	37578524	37579732	.	+	.	ID=g11242.t1.exon2;Parent=g11242.t1;
OZ010654.1_Phania_funesta_genome_assembly,_chromosome:_3	AUGUSTUS	stop_codon	37579730	37579732	.	+	0	ID=g11242.t1.stop1;Parent=g11242.t1;
OZ010654.1_Phania_funesta_genome_assembly,_chromosome:_3	AUGUSTUS	mRNA	37579040	37579732	0.41	+	.	ID=g11242.t2;Parent=g11242;
OZ010654.1_Phania_funesta_genome_assembly,_chromosome:_3	AUGUSTUS	start_codon	37579040	37579042	.	+	0	ID=g11242.t2.start1;Parent=g11242.t2;
OZ010654.1_Phania_funesta_genome_assembly,_chromosome:_3	AUGUSTUS	CDS	37579040	37579732	0.41	+	0	ID=g11242.t2.CDS1;Parent=g11242.t2;
OZ010654.1_Phania_funesta_genome_assembly,_chromosome:_3	AUGUSTUS	exon	37579040	37579732	.	+	.	ID=g11242.t2.exon1;Parent=g11242.t2;
OZ010654.1_Phania_funesta_genome_assembly,_chromosome:_3	AUGUSTUS	stop_codon	37579730	37579732	.	+	0	ID=g11242.t2.stop1;Parent=g11242.t2;
OZ010654.1_Phania_funesta_genome_assembly,_chromosome:_3	AUGUSTUS	gene	37579760	37580323	.	+	.	ID=g11243;
OZ010654.1_Phania_funesta_genome_assembly,_chromosome:_3	AUGUSTUS	mRNA	37579760	37580323	1	+	.	ID=g11243.t1;Parent=g11243;
OZ010654.1_Phania_funesta_genome_assembly,_chromosome:_3	AUGUSTUS	start_codon	37579760	37579762	.	+	0	ID=g11243.t1.start1;Parent=g11243.t1;
OZ010654.1_Phania_funesta_genome_assembly,_chromosome:_3	AUGUSTUS	CDS	37579760	37580323	1	+	0	ID=g11243.t1.CDS1;Parent=g11243.t1;
OZ010654.1_Phania_funesta_genome_assembly,_chromosome:_3	AUGUSTUS	exon	37579760	37580323	.	+	.	ID=g11243.t1.exon1;Parent=g11243.t1;
OZ010654.1_Phania_funesta_genome_assembly,_chromosome:_3	AUGUSTUS	stop_codon	37580321	37580323	.	+	0	ID=g11243.t1.stop1;Parent=g11243.t1;
OZ010654.1_Phania_funesta_genome_assembly,_chromosome:_3	AUGUSTUS	mRNA	37579817	37580323	0.68	+	.	ID=g11243.t2;Parent=g11243;
OZ010654.1_Phania_funesta_genome_assembly,_chromosome:_3	AUGUSTUS	start_codon	37579817	37579819	.	+	0	ID=g11243.t2.start1;Parent=g11243.t2;
OZ010654.1_Phania_funesta_genome_assembly,_chromosome:_3	AUGUSTUS	CDS	37579817	37580323	0.68	+	0	ID=g11243.t2.CDS1;Parent=g11243.t2;
OZ010654.1_Phania_funesta_genome_assembly,_chromosome:_3	AUGUSTUS	exon	37579817	37580323	.	+	.	ID=g11243.t2.exon1;Parent=g11243.t2;
OZ010654.1_Phania_funesta_genome_assembly,_chromosome:_3	AUGUSTUS	stop_codon	37580321	37580323	.	+	0	ID=g11243.t2.stop1;Parent=g11243.t2;
OZ010654.1_Phania_funesta_genome_assembly,_chromosome:_3	AUGUSTUS	gene	37591142	37591378	.	-	.	ID=g11244;
OZ010654.1_Phania_funesta_genome_assembly,_chromosome:_3	AUGUSTUS	mRNA	37591142	37591378	0.69	-	.	ID=g11244.t1;Parent=g11244;
OZ010654.1_Phania_funesta_genome_assembly,_chromosome:_3	AUGUSTUS	stop_codon	37591142	37591144	.	-	0	ID=g11244.t1.stop1;Parent=g11244.t1;
OZ010654.1_Phania_funesta_genome_assembly,_chromosome:_3	AUGUSTUS	CDS	37591142	37591378	0.69	-	0	ID=g11244.t1.CDS1;Parent=g11244.t1;
OZ010654.1_Phania_funesta_genome_assembly,_chromosome:_3	AUGUSTUS	exon	37591142	37591378	.	-	.	ID=g11244.t1.exon1;Parent=g11244.t1;
OZ010654.1_Phania_funesta_genome_assembly,_chromosome:_3	AUGUSTUS	start_codon	37591376	37591378	.	-	0	ID=g11244.t1.start1;Parent=g11244.t1;
OZ010654.1_Phania_funesta_genome_assembly,_chromosome:_3	AUGUSTUS	gene	37591808	37594928	.	-	.	ID=g11245;
OZ010654.1_Phania_funesta_genome_assembly,_chromosome:_3	AUGUSTUS	mRNA	37592726	37594928	0.16	-	.	ID=g11245.t1;Parent=g11245;
OZ010654.1_Phania_funesta_genome_assembly,_chromosome:_3	AUGUSTUS	stop_codon	37592726	37592728	.	-	0	ID=g11245.t1.stop1;Parent=g11245.t1;
OZ010654.1_Phania_funesta_genome_assembly,_chromosome:_3	AUGUSTUS	CDS	37592726	37592879	0.86	-	1	ID=g11245.t1.CDS1;Parent=g11245.t1;
OZ010654.1_Phania_funesta_genome_assembly,_chromosome:_3	AUGUSTUS	exon	37592726	37592879	.	-	.	ID=g11245.t1.exon1;Parent=g11245.t1;
OZ010654.1_Phania_funesta_genome_assembly,_chromosome:_3	AUGUSTUS	intron	37592880	37593862	0.96	-	.	ID=g11245.t1.intron1;Parent=g11245.t1;
OZ010654.1_Phania_funesta_genome_assembly,_chromosome:_3	AUGUSTUS	CDS	37593863	37594538	0.43	-	2	ID=g11245.t1.CDS2;Parent=g11245.t1;
OZ010654.1_Phania_funesta_genome_assembly,_chromosome:_3	AUGUSTUS	exon	37593863	37594538	.	-	.	ID=g11245.t1.exon2;Parent=g11245.t1;
OZ010654.1_Phania_funesta_genome_assembly,_chromosome:_3	AUGUSTUS	intron	37594539	37594786	0.2	-	.	ID=g11245.t1.intron2;Parent=g11245.t1;
OZ010654.1_Phania_funesta_genome_assembly,_chromosome:_3	AUGUSTUS	CDS	37594787	37594928	0.24	-	0	ID=g11245.t1.CDS3;Parent=g11245.t1;
OZ010654.1_Phania_funesta_genome_assembly,_chromosome:_3	AUGUSTUS	exon	37594787	37594928	.	-	.	ID=g11245.t1.exon3;Parent=g11245.t1;
OZ010654.1_Phania_funesta_genome_assembly,_chromosome:_3	AUGUSTUS	start_codon	37594926	37594928	.	-	0	ID=g11245.t1.start1;Parent=g11245.t1;
OZ010654.1_Phania_funesta_genome_assembly,_chromosome:_3	AUGUSTUS	mRNA	37591808	37594928	0.37	-	.	ID=g11245.t2;Parent=g11245;
OZ010654.1_Phania_funesta_genome_assembly,_chromosome:_3	AUGUSTUS	stop_codon	37591808	37591810	.	-	0	ID=g11245.t2.stop1;Parent=g11245.t2;
OZ010654.1_Phania_funesta_genome_assembly,_chromosome:_3	AUGUSTUS	CDS	37591808	37591842	0.75	-	2	ID=g11245.t2.CDS1;Parent=g11245.t2;
OZ010654.1_Phania_funesta_genome_assembly,_chromosome:_3	AUGUSTUS	exon	37591808	37591842	.	-	.	ID=g11245.t2.exon1;Parent=g11245.t2;
OZ010654.1_Phania_funesta_genome_assembly,_chromosome:_3	AUGUSTUS	intron	37591843	37593533	0.59	-	.	ID=g11245.t2.intron1;Parent=g11245.t2;
OZ010654.1_Phania_funesta_genome_assembly,_chromosome:_3	AUGUSTUS	CDS	37593534	37594538	0.62	-	2	ID=g11245.t2.CDS2;Parent=g11245.t2;
OZ010654.1_Phania_funesta_genome_assembly,_chromosome:_3	AUGUSTUS	exon	37593534	37594538	.	-	.	ID=g11245.t2.exon2;Parent=g11245.t2;
OZ010654.1_Phania_funesta_genome_assembly,_chromosome:_3	AUGUSTUS	intron	37594539	37594786	0.59	-	.	ID=g11245.t2.intron2;Parent=g11245.t2;
OZ010654.1_Phania_funesta_genome_assembly,_chromosome:_3	AUGUSTUS	CDS	37594787	37594928	0.59	-	0	ID=g11245.t2.CDS3;Parent=g11245.t2;
OZ010654.1_Phania_funesta_genome_assembly,_chromosome:_3	AUGUSTUS	exon	37594787	37594928	.	-	.	ID=g11245.t2.exon3;Parent=g11245.t2;
OZ010654.1_Phania_funesta_genome_assembly,_chromosome:_3	AUGUSTUS	start_codon	37594926	37594928	.	-	0	ID=g11245.t2.start1;Parent=g11245.t2;
OZ010654.1_Phania_funesta_genome_assembly,_chromosome:_3	AUGUSTUS	gene	37596952	37598077	.	+	.	ID=g11246;
OZ010654.1_Phania_funesta_genome_assembly,_chromosome:_3	AUGUSTUS	mRNA	37596952	37598077	0.39	+	.	ID=g11246.t1;Parent=g11246;
OZ010654.1_Phania_funesta_genome_assembly,_chromosome:_3	AUGUSTUS	start_codon	37596952	37596954	.	+	0	ID=g11246.t1.start1;Parent=g11246.t1;
OZ010654.1_Phania_funesta_genome_assembly,_chromosome:_3	AUGUSTUS	CDS	37596952	37597403	0.69	+	0	ID=g11246.t1.CDS1;Parent=g11246.t1;
OZ010654.1_Phania_funesta_genome_assembly,_chromosome:_3	AUGUSTUS	exon	37596952	37597403	.	+	.	ID=g11246.t1.exon1;Parent=g11246.t1;
OZ010654.1_Phania_funesta_genome_assembly,_chromosome:_3	AUGUSTUS	intron	37597404	37597479	0.69	+	.	ID=g11246.t1.intron1;Parent=g11246.t1;
OZ010654.1_Phania_funesta_genome_assembly,_chromosome:_3	AUGUSTUS	CDS	37597480	37598077	0.39	+	1	ID=g11246.t1.CDS2;Parent=g11246.t1;
OZ010654.1_Phania_funesta_genome_assembly,_chromosome:_3	AUGUSTUS	exon	37597480	37598077	.	+	.	ID=g11246.t1.exon2;Parent=g11246.t1;
OZ010654.1_Phania_funesta_genome_assembly,_chromosome:_3	AUGUSTUS	stop_codon	37598075	37598077	.	+	0	ID=g11246.t1.stop1;Parent=g11246.t1;
OZ010654.1_Phania_funesta_genome_assembly,_chromosome:_3	AUGUSTUS	gene	37598182	37598779	.	+	.	ID=g11247;
OZ010654.1_Phania_funesta_genome_assembly,_chromosome:_3	AUGUSTUS	mRNA	37598182	37598779	0.57	+	.	ID=g11247.t1;Parent=g11247;
OZ010654.1_Phania_funesta_genome_assembly,_chromosome:_3	AUGUSTUS	start_codon	37598182	37598184	.	+	0	ID=g11247.t1.start1;Parent=g11247.t1;
OZ010654.1_Phania_funesta_genome_assembly,_chromosome:_3	AUGUSTUS	CDS	37598182	37598294	0.57	+	0	ID=g11247.t1.CDS1;Parent=g11247.t1;
OZ010654.1_Phania_funesta_genome_assembly,_chromosome:_3	AUGUSTUS	exon	37598182	37598294	.	+	.	ID=g11247.t1.exon1;Parent=g11247.t1;
OZ010654.1_Phania_funesta_genome_assembly,_chromosome:_3	AUGUSTUS	intron	37598295	37598364	0.91	+	.	ID=g11247.t1.intron1;Parent=g11247.t1;
OZ010654.1_Phania_funesta_genome_assembly,_chromosome:_3	AUGUSTUS	CDS	37598365	37598779	0.91	+	1	ID=g11247.t1.CDS2;Parent=g11247.t1;
OZ010654.1_Phania_funesta_genome_assembly,_chromosome:_3	AUGUSTUS	exon	37598365	37598779	.	+	.	ID=g11247.t1.exon2;Parent=g11247.t1;
OZ010654.1_Phania_funesta_genome_assembly,_chromosome:_3	AUGUSTUS	stop_codon	37598777	37598779	.	+	0	ID=g11247.t1.stop1;Parent=g11247.t1;
OZ010654.1_Phania_funesta_genome_assembly,_chromosome:_3	AUGUSTUS	gene	37599663	37600879	.	+	.	ID=g11248;
OZ010654.1_Phania_funesta_genome_assembly,_chromosome:_3	AUGUSTUS	mRNA	37599663	37600879	0.29	+	.	ID=g11248.t1;Parent=g11248;
OZ010654.1_Phania_funesta_genome_assembly,_chromosome:_3	AUGUSTUS	start_codon	37599663	37599665	.	+	0	ID=g11248.t1.start1;Parent=g11248.t1;
OZ010654.1_Phania_funesta_genome_assembly,_chromosome:_3	AUGUSTUS	CDS	37599663	37599767	0.62	+	0	ID=g11248.t1.CDS1;Parent=g11248.t1;
OZ010654.1_Phania_funesta_genome_assembly,_chromosome:_3	AUGUSTUS	exon	37599663	37599767	.	+	.	ID=g11248.t1.exon1;Parent=g11248.t1;
OZ010654.1_Phania_funesta_genome_assembly,_chromosome:_3	AUGUSTUS	intron	37599768	37599900	0.94	+	.	ID=g11248.t1.intron1;Parent=g11248.t1;
OZ010654.1_Phania_funesta_genome_assembly,_chromosome:_3	AUGUSTUS	CDS	37599901	37600303	0.79	+	0	ID=g11248.t1.CDS2;Parent=g11248.t1;
OZ010654.1_Phania_funesta_genome_assembly,_chromosome:_3	AUGUSTUS	exon	37599901	37600303	.	+	.	ID=g11248.t1.exon2;Parent=g11248.t1;
OZ010654.1_Phania_funesta_genome_assembly,_chromosome:_3	AUGUSTUS	intron	37600304	37600721	0.48	+	.	ID=g11248.t1.intron2;Parent=g11248.t1;
OZ010654.1_Phania_funesta_genome_assembly,_chromosome:_3	AUGUSTUS	CDS	37600722	37600879	0.78	+	2	ID=g11248.t1.CDS3;Parent=g11248.t1;
OZ010654.1_Phania_funesta_genome_assembly,_chromosome:_3	AUGUSTUS	exon	37600722	37600879	.	+	.	ID=g11248.t1.exon3;Parent=g11248.t1;
OZ010654.1_Phania_funesta_genome_assembly,_chromosome:_3	AUGUSTUS	stop_codon	37600877	37600879	.	+	0	ID=g11248.t1.stop1;Parent=g11248.t1;
OZ010654.1_Phania_funesta_genome_assembly,_chromosome:_3	AUGUSTUS	gene	37601148	37601375	.	-	.	ID=g11249;
OZ010654.1_Phania_funesta_genome_assembly,_chromosome:_3	AUGUSTUS	mRNA	37601148	37601375	0.96	-	.	ID=g11249.t1;Parent=g11249;
OZ010654.1_Phania_funesta_genome_assembly,_chromosome:_3	AUGUSTUS	stop_codon	37601148	37601150	.	-	0	ID=g11249.t1.stop1;Parent=g11249.t1;
OZ010654.1_Phania_funesta_genome_assembly,_chromosome:_3	AUGUSTUS	CDS	37601148	37601375	0.96	-	0	ID=g11249.t1.CDS1;Parent=g11249.t1;
OZ010654.1_Phania_funesta_genome_assembly,_chromosome:_3	AUGUSTUS	exon	37601148	37601375	.	-	.	ID=g11249.t1.exon1;Parent=g11249.t1;
OZ010654.1_Phania_funesta_genome_assembly,_chromosome:_3	AUGUSTUS	start_codon	37601373	37601375	.	-	0	ID=g11249.t1.start1;Parent=g11249.t1;
OZ010654.1_Phania_funesta_genome_assembly,_chromosome:_3	AUGUSTUS	gene	37601446	37610368	.	-	.	ID=g11250;
OZ010654.1_Phania_funesta_genome_assembly,_chromosome:_3	AUGUSTUS	mRNA	37601446	37610368	0.39	-	.	ID=g11250.t1;Parent=g11250;
OZ010654.1_Phania_funesta_genome_assembly,_chromosome:_3	AUGUSTUS	stop_codon	37601446	37601448	.	-	0	ID=g11250.t1.stop1;Parent=g11250.t1;
OZ010654.1_Phania_funesta_genome_assembly,_chromosome:_3	AUGUSTUS	CDS	37601446	37602159	0.87	-	0	ID=g11250.t1.CDS1;Parent=g11250.t1;
OZ010654.1_Phania_funesta_genome_assembly,_chromosome:_3	AUGUSTUS	exon	37601446	37602159	.	-	.	ID=g11250.t1.exon1;Parent=g11250.t1;
OZ010654.1_Phania_funesta_genome_assembly,_chromosome:_3	AUGUSTUS	intron	37602160	37607150	0.75	-	.	ID=g11250.t1.intron1;Parent=g11250.t1;
OZ010654.1_Phania_funesta_genome_assembly,_chromosome:_3	AUGUSTUS	CDS	37607151	37607295	0.72	-	1	ID=g11250.t1.CDS2;Parent=g11250.t1;
OZ010654.1_Phania_funesta_genome_assembly,_chromosome:_3	AUGUSTUS	exon	37607151	37607295	.	-	.	ID=g11250.t1.exon2;Parent=g11250.t1;
OZ010654.1_Phania_funesta_genome_assembly,_chromosome:_3	AUGUSTUS	intron	37607296	37610285	0.47	-	.	ID=g11250.t1.intron2;Parent=g11250.t1;
OZ010654.1_Phania_funesta_genome_assembly,_chromosome:_3	AUGUSTUS	CDS	37610286	37610368	0.48	-	0	ID=g11250.t1.CDS3;Parent=g11250.t1;
OZ010654.1_Phania_funesta_genome_assembly,_chromosome:_3	AUGUSTUS	exon	37610286	37610368	.	-	.	ID=g11250.t1.exon3;Parent=g11250.t1;
OZ010654.1_Phania_funesta_genome_assembly,_chromosome:_3	AUGUSTUS	start_codon	37610366	37610368	.	-	0	ID=g11250.t1.start1;Parent=g11250.t1;
OZ010654.1_Phania_funesta_genome_assembly,_chromosome:_3	AUGUSTUS	gene	37625233	37626873	.	-	.	ID=g11251;
OZ010654.1_Phania_funesta_genome_assembly,_chromosome:_3	AUGUSTUS	mRNA	37625233	37626873	1	-	.	ID=g11251.t1;Parent=g11251;
OZ010654.1_Phania_funesta_genome_assembly,_chromosome:_3	AUGUSTUS	stop_codon	37625233	37625235	.	-	0	ID=g11251.t1.stop1;Parent=g11251.t1;
OZ010654.1_Phania_funesta_genome_assembly,_chromosome:_3	AUGUSTUS	CDS	37625233	37626873	1	-	0	ID=g11251.t1.CDS1;Parent=g11251.t1;
OZ010654.1_Phania_funesta_genome_assembly,_chromosome:_3	AUGUSTUS	exon	37625233	37626873	.	-	.	ID=g11251.t1.exon1;Parent=g11251.t1;
OZ010654.1_Phania_funesta_genome_assembly,_chromosome:_3	AUGUSTUS	start_codon	37626871	37626873	.	-	0	ID=g11251.t1.start1;Parent=g11251.t1;
OZ010654.1_Phania_funesta_genome_assembly,_chromosome:_3	AUGUSTUS	gene	37629643	37629992	.	+	.	ID=g11252;
OZ010654.1_Phania_funesta_genome_assembly,_chromosome:_3	AUGUSTUS	mRNA	37629643	37629992	0.92	+	.	ID=g11252.t1;Parent=g11252;
OZ010654.1_Phania_funesta_genome_assembly,_chromosome:_3	AUGUSTUS	start_codon	37629643	37629645	.	+	0	ID=g11252.t1.start1;Parent=g11252.t1;
OZ010654.1_Phania_funesta_genome_assembly,_chromosome:_3	AUGUSTUS	CDS	37629643	37629689	0.97	+	0	ID=g11252.t1.CDS1;Parent=g11252.t1;
OZ010654.1_Phania_funesta_genome_assembly,_chromosome:_3	AUGUSTUS	exon	37629643	37629689	.	+	.	ID=g11252.t1.exon1;Parent=g11252.t1;
OZ010654.1_Phania_funesta_genome_assembly,_chromosome:_3	AUGUSTUS	intron	37629690	37629745	0.92	+	.	ID=g11252.t1.intron1;Parent=g11252.t1;
OZ010654.1_Phania_funesta_genome_assembly,_chromosome:_3	AUGUSTUS	CDS	37629746	37629992	0.92	+	1	ID=g11252.t1.CDS2;Parent=g11252.t1;
OZ010654.1_Phania_funesta_genome_assembly,_chromosome:_3	AUGUSTUS	exon	37629746	37629992	.	+	.	ID=g11252.t1.exon2;Parent=g11252.t1;
OZ010654.1_Phania_funesta_genome_assembly,_chromosome:_3	AUGUSTUS	stop_codon	37629990	37629992	.	+	0	ID=g11252.t1.stop1;Parent=g11252.t1;
OZ010654.1_Phania_funesta_genome_assembly,_chromosome:_3	AUGUSTUS	gene	37632974	37634232	.	+	.	ID=g11253;
OZ010654.1_Phania_funesta_genome_assembly,_chromosome:_3	AUGUSTUS	mRNA	37632974	37633333	0.97	+	.	ID=g11253.t1;Parent=g11253;
OZ010654.1_Phania_funesta_genome_assembly,_chromosome:_3	AUGUSTUS	start_codon	37632974	37632976	.	+	0	ID=g11253.t1.start1;Parent=g11253.t1;
OZ010654.1_Phania_funesta_genome_assembly,_chromosome:_3	AUGUSTUS	CDS	37632974	37633333	0.97	+	0	ID=g11253.t1.CDS1;Parent=g11253.t1;
OZ010654.1_Phania_funesta_genome_assembly,_chromosome:_3	AUGUSTUS	exon	37632974	37633333	.	+	.	ID=g11253.t1.exon1;Parent=g11253.t1;
OZ010654.1_Phania_funesta_genome_assembly,_chromosome:_3	AUGUSTUS	stop_codon	37633331	37633333	.	+	0	ID=g11253.t1.stop1;Parent=g11253.t1;
OZ010654.1_Phania_funesta_genome_assembly,_chromosome:_3	AUGUSTUS	mRNA	37632974	37634232	0.78	+	.	ID=g11253.t2;Parent=g11253;
OZ010654.1_Phania_funesta_genome_assembly,_chromosome:_3	AUGUSTUS	start_codon	37632974	37632976	.	+	0	ID=g11253.t2.start1;Parent=g11253.t2;
OZ010654.1_Phania_funesta_genome_assembly,_chromosome:_3	AUGUSTUS	CDS	37632974	37633314	1	+	0	ID=g11253.t2.CDS1;Parent=g11253.t2;
OZ010654.1_Phania_funesta_genome_assembly,_chromosome:_3	AUGUSTUS	exon	37632974	37633314	.	+	.	ID=g11253.t2.exon1;Parent=g11253.t2;
OZ010654.1_Phania_funesta_genome_assembly,_chromosome:_3	AUGUSTUS	intron	37633315	37633682	0.92	+	.	ID=g11253.t2.intron1;Parent=g11253.t2;
OZ010654.1_Phania_funesta_genome_assembly,_chromosome:_3	AUGUSTUS	CDS	37633683	37634232	0.78	+	1	ID=g11253.t2.CDS2;Parent=g11253.t2;
OZ010654.1_Phania_funesta_genome_assembly,_chromosome:_3	AUGUSTUS	exon	37633683	37634232	.	+	.	ID=g11253.t2.exon2;Parent=g11253.t2;
OZ010654.1_Phania_funesta_genome_assembly,_chromosome:_3	AUGUSTUS	stop_codon	37634230	37634232	.	+	0	ID=g11253.t2.stop1;Parent=g11253.t2;
OZ010654.1_Phania_funesta_genome_assembly,_chromosome:_3	AUGUSTUS	gene	37633360	37634232	.	+	.	ID=g11254;
OZ010654.1_Phania_funesta_genome_assembly,_chromosome:_3	AUGUSTUS	mRNA	37633360	37634232	0.95	+	.	ID=g11254.t1;Parent=g11254;
OZ010654.1_Phania_funesta_genome_assembly,_chromosome:_3	AUGUSTUS	start_codon	37633360	37633362	.	+	0	ID=g11254.t1.start1;Parent=g11254.t1;
OZ010654.1_Phania_funesta_genome_assembly,_chromosome:_3	AUGUSTUS	CDS	37633360	37634232	0.95	+	0	ID=g11254.t1.CDS1;Parent=g11254.t1;
OZ010654.1_Phania_funesta_genome_assembly,_chromosome:_3	AUGUSTUS	exon	37633360	37634232	.	+	.	ID=g11254.t1.exon1;Parent=g11254.t1;
OZ010654.1_Phania_funesta_genome_assembly,_chromosome:_3	AUGUSTUS	stop_codon	37634230	37634232	.	+	0	ID=g11254.t1.stop1;Parent=g11254.t1;
OZ010654.1_Phania_funesta_genome_assembly,_chromosome:_3	AUGUSTUS	gene	37643374	37656391	.	-	.	ID=g11255;
OZ010654.1_Phania_funesta_genome_assembly,_chromosome:_3	AUGUSTUS	mRNA	37643374	37656391	0.86	-	.	ID=g11255.t1;Parent=g11255;
OZ010654.1_Phania_funesta_genome_assembly,_chromosome:_3	AUGUSTUS	stop_codon	37643374	37643376	.	-	0	ID=g11255.t1.stop1;Parent=g11255.t1;
OZ010654.1_Phania_funesta_genome_assembly,_chromosome:_3	AUGUSTUS	CDS	37643374	37643526	0.96	-	0	ID=g11255.t1.CDS1;Parent=g11255.t1;
OZ010654.1_Phania_funesta_genome_assembly,_chromosome:_3	AUGUSTUS	exon	37643374	37643526	.	-	.	ID=g11255.t1.exon1;Parent=g11255.t1;
OZ010654.1_Phania_funesta_genome_assembly,_chromosome:_3	AUGUSTUS	intron	37643527	37644071	0.98	-	.	ID=g11255.t1.intron1;Parent=g11255.t1;
OZ010654.1_Phania_funesta_genome_assembly,_chromosome:_3	AUGUSTUS	CDS	37644072	37645031	0.89	-	0	ID=g11255.t1.CDS2;Parent=g11255.t1;
OZ010654.1_Phania_funesta_genome_assembly,_chromosome:_3	AUGUSTUS	exon	37644072	37645031	.	-	.	ID=g11255.t1.exon2;Parent=g11255.t1;
OZ010654.1_Phania_funesta_genome_assembly,_chromosome:_3	AUGUSTUS	intron	37645032	37648524	0.89	-	.	ID=g11255.t1.intron2;Parent=g11255.t1;
OZ010654.1_Phania_funesta_genome_assembly,_chromosome:_3	AUGUSTUS	CDS	37648525	37648794	1	-	0	ID=g11255.t1.CDS3;Parent=g11255.t1;
OZ010654.1_Phania_funesta_genome_assembly,_chromosome:_3	AUGUSTUS	exon	37648525	37648794	.	-	.	ID=g11255.t1.exon3;Parent=g11255.t1;
OZ010654.1_Phania_funesta_genome_assembly,_chromosome:_3	AUGUSTUS	intron	37648795	37655190	1	-	.	ID=g11255.t1.intron3;Parent=g11255.t1;
OZ010654.1_Phania_funesta_genome_assembly,_chromosome:_3	AUGUSTUS	CDS	37655191	37655618	1	-	2	ID=g11255.t1.CDS4;Parent=g11255.t1;
OZ010654.1_Phania_funesta_genome_assembly,_chromosome:_3	AUGUSTUS	exon	37655191	37655618	.	-	.	ID=g11255.t1.exon4;Parent=g11255.t1;
OZ010654.1_Phania_funesta_genome_assembly,_chromosome:_3	AUGUSTUS	intron	37655619	37655670	1	-	.	ID=g11255.t1.intron4;Parent=g11255.t1;
OZ010654.1_Phania_funesta_genome_assembly,_chromosome:_3	AUGUSTUS	CDS	37655671	37656391	1	-	0	ID=g11255.t1.CDS5;Parent=g11255.t1;
OZ010654.1_Phania_funesta_genome_assembly,_chromosome:_3	AUGUSTUS	exon	37655671	37656391	.	-	.	ID=g11255.t1.exon5;Parent=g11255.t1;
OZ010654.1_Phania_funesta_genome_assembly,_chromosome:_3	AUGUSTUS	start_codon	37656389	37656391	.	-	0	ID=g11255.t1.start1;Parent=g11255.t1;
OZ010654.1_Phania_funesta_genome_assembly,_chromosome:_3	AUGUSTUS	mRNA	37643374	37656391	0.42	-	.	ID=g11255.t2;Parent=g11255;
OZ010654.1_Phania_funesta_genome_assembly,_chromosome:_3	AUGUSTUS	stop_codon	37643374	37643376	.	-	0	ID=g11255.t2.stop1;Parent=g11255.t2;
OZ010654.1_Phania_funesta_genome_assembly,_chromosome:_3	AUGUSTUS	CDS	37643374	37643526	0.98	-	0	ID=g11255.t2.CDS1;Parent=g11255.t2;
OZ010654.1_Phania_funesta_genome_assembly,_chromosome:_3	AUGUSTUS	exon	37643374	37643526	.	-	.	ID=g11255.t2.exon1;Parent=g11255.t2;
OZ010654.1_Phania_funesta_genome_assembly,_chromosome:_3	AUGUSTUS	intron	37643527	37644071	0.82	-	.	ID=g11255.t2.intron1;Parent=g11255.t2;
OZ010654.1_Phania_funesta_genome_assembly,_chromosome:_3	AUGUSTUS	CDS	37644072	37644239	0.46	-	0	ID=g11255.t2.CDS2;Parent=g11255.t2;
OZ010654.1_Phania_funesta_genome_assembly,_chromosome:_3	AUGUSTUS	exon	37644072	37644239	.	-	.	ID=g11255.t2.exon2;Parent=g11255.t2;
OZ010654.1_Phania_funesta_genome_assembly,_chromosome:_3	AUGUSTUS	intron	37644240	37644668	0.47	-	.	ID=g11255.t2.intron2;Parent=g11255.t2;
OZ010654.1_Phania_funesta_genome_assembly,_chromosome:_3	AUGUSTUS	CDS	37644669	37645031	0.94	-	0	ID=g11255.t2.CDS3;Parent=g11255.t2;
OZ010654.1_Phania_funesta_genome_assembly,_chromosome:_3	AUGUSTUS	exon	37644669	37645031	.	-	.	ID=g11255.t2.exon3;Parent=g11255.t2;
OZ010654.1_Phania_funesta_genome_assembly,_chromosome:_3	AUGUSTUS	intron	37645032	37648524	0.94	-	.	ID=g11255.t2.intron3;Parent=g11255.t2;
OZ010654.1_Phania_funesta_genome_assembly,_chromosome:_3	AUGUSTUS	CDS	37648525	37648794	1	-	0	ID=g11255.t2.CDS4;Parent=g11255.t2;
OZ010654.1_Phania_funesta_genome_assembly,_chromosome:_3	AUGUSTUS	exon	37648525	37648794	.	-	.	ID=g11255.t2.exon4;Parent=g11255.t2;
OZ010654.1_Phania_funesta_genome_assembly,_chromosome:_3	AUGUSTUS	intron	37648795	37655190	1	-	.	ID=g11255.t2.intron4;Parent=g11255.t2;
OZ010654.1_Phania_funesta_genome_assembly,_chromosome:_3	AUGUSTUS	CDS	37655191	37655618	1	-	2	ID=g11255.t2.CDS5;Parent=g11255.t2;
OZ010654.1_Phania_funesta_genome_assembly,_chromosome:_3	AUGUSTUS	exon	37655191	37655618	.	-	.	ID=g11255.t2.exon5;Parent=g11255.t2;
OZ010654.1_Phania_funesta_genome_assembly,_chromosome:_3	AUGUSTUS	intron	37655619	37655670	1	-	.	ID=g11255.t2.intron5;Parent=g11255.t2;
OZ010654.1_Phania_funesta_genome_assembly,_chromosome:_3	AUGUSTUS	CDS	37655671	37656391	1	-	0	ID=g11255.t2.CDS6;Parent=g11255.t2;
OZ010654.1_Phania_funesta_genome_assembly,_chromosome:_3	AUGUSTUS	exon	37655671	37656391	.	-	.	ID=g11255.t2.exon6;Parent=g11255.t2;
OZ010654.1_Phania_funesta_genome_assembly,_chromosome:_3	AUGUSTUS	start_codon	37656389	37656391	.	-	0	ID=g11255.t2.start1;Parent=g11255.t2;
OZ010654.1_Phania_funesta_genome_assembly,_chromosome:_3	AUGUSTUS	gene	37661796	37663776	.	+	.	ID=g11256;
OZ010654.1_Phania_funesta_genome_assembly,_chromosome:_3	AUGUSTUS	mRNA	37661796	37663776	0.25	+	.	ID=g11256.t1;Parent=g11256;
OZ010654.1_Phania_funesta_genome_assembly,_chromosome:_3	AUGUSTUS	start_codon	37661796	37661798	.	+	0	ID=g11256.t1.start1;Parent=g11256.t1;
OZ010654.1_Phania_funesta_genome_assembly,_chromosome:_3	AUGUSTUS	CDS	37661796	37661864	1	+	0	ID=g11256.t1.CDS1;Parent=g11256.t1;
OZ010654.1_Phania_funesta_genome_assembly,_chromosome:_3	AUGUSTUS	exon	37661796	37661864	.	+	.	ID=g11256.t1.exon1;Parent=g11256.t1;
OZ010654.1_Phania_funesta_genome_assembly,_chromosome:_3	AUGUSTUS	intron	37661865	37662147	0.53	+	.	ID=g11256.t1.intron1;Parent=g11256.t1;
OZ010654.1_Phania_funesta_genome_assembly,_chromosome:_3	AUGUSTUS	CDS	37662148	37662513	0.53	+	0	ID=g11256.t1.CDS2;Parent=g11256.t1;
OZ010654.1_Phania_funesta_genome_assembly,_chromosome:_3	AUGUSTUS	exon	37662148	37662513	.	+	.	ID=g11256.t1.exon2;Parent=g11256.t1;
OZ010654.1_Phania_funesta_genome_assembly,_chromosome:_3	AUGUSTUS	intron	37662514	37662743	1	+	.	ID=g11256.t1.intron2;Parent=g11256.t1;
OZ010654.1_Phania_funesta_genome_assembly,_chromosome:_3	AUGUSTUS	CDS	37662744	37663041	1	+	0	ID=g11256.t1.CDS3;Parent=g11256.t1;
OZ010654.1_Phania_funesta_genome_assembly,_chromosome:_3	AUGUSTUS	exon	37662744	37663041	.	+	.	ID=g11256.t1.exon3;Parent=g11256.t1;
OZ010654.1_Phania_funesta_genome_assembly,_chromosome:_3	AUGUSTUS	intron	37663042	37663174	0.98	+	.	ID=g11256.t1.intron3;Parent=g11256.t1;
OZ010654.1_Phania_funesta_genome_assembly,_chromosome:_3	AUGUSTUS	CDS	37663175	37663776	0.51	+	2	ID=g11256.t1.CDS4;Parent=g11256.t1;
OZ010654.1_Phania_funesta_genome_assembly,_chromosome:_3	AUGUSTUS	exon	37663175	37663776	.	+	.	ID=g11256.t1.exon4;Parent=g11256.t1;
OZ010654.1_Phania_funesta_genome_assembly,_chromosome:_3	AUGUSTUS	stop_codon	37663774	37663776	.	+	0	ID=g11256.t1.stop1;Parent=g11256.t1;
OZ010654.1_Phania_funesta_genome_assembly,_chromosome:_3	AUGUSTUS	gene	37664352	37664870	.	+	.	ID=g11257;
OZ010654.1_Phania_funesta_genome_assembly,_chromosome:_3	AUGUSTUS	mRNA	37664352	37664870	1	+	.	ID=g11257.t1;Parent=g11257;
OZ010654.1_Phania_funesta_genome_assembly,_chromosome:_3	AUGUSTUS	start_codon	37664352	37664354	.	+	0	ID=g11257.t1.start1;Parent=g11257.t1;
OZ010654.1_Phania_funesta_genome_assembly,_chromosome:_3	AUGUSTUS	CDS	37664352	37664870	1	+	0	ID=g11257.t1.CDS1;Parent=g11257.t1;
OZ010654.1_Phania_funesta_genome_assembly,_chromosome:_3	AUGUSTUS	exon	37664352	37664870	.	+	.	ID=g11257.t1.exon1;Parent=g11257.t1;
OZ010654.1_Phania_funesta_genome_assembly,_chromosome:_3	AUGUSTUS	stop_codon	37664868	37664870	.	+	0	ID=g11257.t1.stop1;Parent=g11257.t1;
OZ010654.1_Phania_funesta_genome_assembly,_chromosome:_3	AUGUSTUS	gene	37673871	37675568	.	+	.	ID=g11258;
OZ010654.1_Phania_funesta_genome_assembly,_chromosome:_3	AUGUSTUS	mRNA	37673871	37675568	0.15	+	.	ID=g11258.t1;Parent=g11258;
OZ010654.1_Phania_funesta_genome_assembly,_chromosome:_3	AUGUSTUS	start_codon	37673871	37673873	.	+	0	ID=g11258.t1.start1;Parent=g11258.t1;
OZ010654.1_Phania_funesta_genome_assembly,_chromosome:_3	AUGUSTUS	CDS	37673871	37673972	0.45	+	0	ID=g11258.t1.CDS1;Parent=g11258.t1;
OZ010654.1_Phania_funesta_genome_assembly,_chromosome:_3	AUGUSTUS	exon	37673871	37673972	.	+	.	ID=g11258.t1.exon1;Parent=g11258.t1;
OZ010654.1_Phania_funesta_genome_assembly,_chromosome:_3	AUGUSTUS	intron	37673973	37674035	0.47	+	.	ID=g11258.t1.intron1;Parent=g11258.t1;
OZ010654.1_Phania_funesta_genome_assembly,_chromosome:_3	AUGUSTUS	CDS	37674036	37674724	0.41	+	0	ID=g11258.t1.CDS2;Parent=g11258.t1;
OZ010654.1_Phania_funesta_genome_assembly,_chromosome:_3	AUGUSTUS	exon	37674036	37674724	.	+	.	ID=g11258.t1.exon2;Parent=g11258.t1;
OZ010654.1_Phania_funesta_genome_assembly,_chromosome:_3	AUGUSTUS	intron	37674725	37675351	0.32	+	.	ID=g11258.t1.intron2;Parent=g11258.t1;
OZ010654.1_Phania_funesta_genome_assembly,_chromosome:_3	AUGUSTUS	CDS	37675352	37675568	0.32	+	1	ID=g11258.t1.CDS3;Parent=g11258.t1;
OZ010654.1_Phania_funesta_genome_assembly,_chromosome:_3	AUGUSTUS	exon	37675352	37675568	.	+	.	ID=g11258.t1.exon3;Parent=g11258.t1;
OZ010654.1_Phania_funesta_genome_assembly,_chromosome:_3	AUGUSTUS	stop_codon	37675566	37675568	.	+	0	ID=g11258.t1.stop1;Parent=g11258.t1;
OZ010654.1_Phania_funesta_genome_assembly,_chromosome:_3	AUGUSTUS	gene	37675777	37676208	.	+	.	ID=g11259;
OZ010654.1_Phania_funesta_genome_assembly,_chromosome:_3	AUGUSTUS	mRNA	37675777	37676208	1	+	.	ID=g11259.t1;Parent=g11259;
OZ010654.1_Phania_funesta_genome_assembly,_chromosome:_3	AUGUSTUS	start_codon	37675777	37675779	.	+	0	ID=g11259.t1.start1;Parent=g11259.t1;
OZ010654.1_Phania_funesta_genome_assembly,_chromosome:_3	AUGUSTUS	CDS	37675777	37676208	1	+	0	ID=g11259.t1.CDS1;Parent=g11259.t1;
OZ010654.1_Phania_funesta_genome_assembly,_chromosome:_3	AUGUSTUS	exon	37675777	37676208	.	+	.	ID=g11259.t1.exon1;Parent=g11259.t1;
OZ010654.1_Phania_funesta_genome_assembly,_chromosome:_3	AUGUSTUS	stop_codon	37676206	37676208	.	+	0	ID=g11259.t1.stop1;Parent=g11259.t1;
OZ010654.1_Phania_funesta_genome_assembly,_chromosome:_3	AUGUSTUS	gene	37679778	37680314	.	-	.	ID=g11260;
OZ010654.1_Phania_funesta_genome_assembly,_chromosome:_3	AUGUSTUS	mRNA	37679778	37680314	1	-	.	ID=g11260.t1;Parent=g11260;
OZ010654.1_Phania_funesta_genome_assembly,_chromosome:_3	AUGUSTUS	stop_codon	37679778	37679780	.	-	0	ID=g11260.t1.stop1;Parent=g11260.t1;
OZ010654.1_Phania_funesta_genome_assembly,_chromosome:_3	AUGUSTUS	CDS	37679778	37680314	1	-	0	ID=g11260.t1.CDS1;Parent=g11260.t1;
OZ010654.1_Phania_funesta_genome_assembly,_chromosome:_3	AUGUSTUS	exon	37679778	37680314	.	-	.	ID=g11260.t1.exon1;Parent=g11260.t1;
OZ010654.1_Phania_funesta_genome_assembly,_chromosome:_3	AUGUSTUS	start_codon	37680312	37680314	.	-	0	ID=g11260.t1.start1;Parent=g11260.t1;
OZ010654.1_Phania_funesta_genome_assembly,_chromosome:_3	AUGUSTUS	gene	37682460	37683140	.	+	.	ID=g11261;
OZ010654.1_Phania_funesta_genome_assembly,_chromosome:_3	AUGUSTUS	mRNA	37682460	37683140	0.69	+	.	ID=g11261.t1;Parent=g11261;
OZ010654.1_Phania_funesta_genome_assembly,_chromosome:_3	AUGUSTUS	start_codon	37682460	37682462	.	+	0	ID=g11261.t1.start1;Parent=g11261.t1;
OZ010654.1_Phania_funesta_genome_assembly,_chromosome:_3	AUGUSTUS	CDS	37682460	37683140	0.69	+	0	ID=g11261.t1.CDS1;Parent=g11261.t1;
OZ010654.1_Phania_funesta_genome_assembly,_chromosome:_3	AUGUSTUS	exon	37682460	37683140	.	+	.	ID=g11261.t1.exon1;Parent=g11261.t1;
OZ010654.1_Phania_funesta_genome_assembly,_chromosome:_3	AUGUSTUS	stop_codon	37683138	37683140	.	+	0	ID=g11261.t1.stop1;Parent=g11261.t1;
OZ010654.1_Phania_funesta_genome_assembly,_chromosome:_3	AUGUSTUS	gene	37683358	37684648	.	-	.	ID=g11262;
OZ010654.1_Phania_funesta_genome_assembly,_chromosome:_3	AUGUSTUS	mRNA	37683358	37684648	0.26	-	.	ID=g11262.t1;Parent=g11262;
OZ010654.1_Phania_funesta_genome_assembly,_chromosome:_3	AUGUSTUS	stop_codon	37683358	37683360	.	-	0	ID=g11262.t1.stop1;Parent=g11262.t1;
OZ010654.1_Phania_funesta_genome_assembly,_chromosome:_3	AUGUSTUS	CDS	37683358	37683408	1	-	0	ID=g11262.t1.CDS1;Parent=g11262.t1;
OZ010654.1_Phania_funesta_genome_assembly,_chromosome:_3	AUGUSTUS	exon	37683358	37683408	.	-	.	ID=g11262.t1.exon1;Parent=g11262.t1;
OZ010654.1_Phania_funesta_genome_assembly,_chromosome:_3	AUGUSTUS	intron	37683409	37683468	1	-	.	ID=g11262.t1.intron1;Parent=g11262.t1;
OZ010654.1_Phania_funesta_genome_assembly,_chromosome:_3	AUGUSTUS	CDS	37683469	37683835	1	-	1	ID=g11262.t1.CDS2;Parent=g11262.t1;
OZ010654.1_Phania_funesta_genome_assembly,_chromosome:_3	AUGUSTUS	exon	37683469	37683835	.	-	.	ID=g11262.t1.exon2;Parent=g11262.t1;
OZ010654.1_Phania_funesta_genome_assembly,_chromosome:_3	AUGUSTUS	intron	37683836	37683900	1	-	.	ID=g11262.t1.intron2;Parent=g11262.t1;
OZ010654.1_Phania_funesta_genome_assembly,_chromosome:_3	AUGUSTUS	CDS	37683901	37683964	0.28	-	2	ID=g11262.t1.CDS3;Parent=g11262.t1;
OZ010654.1_Phania_funesta_genome_assembly,_chromosome:_3	AUGUSTUS	exon	37683901	37683964	.	-	.	ID=g11262.t1.exon3;Parent=g11262.t1;
OZ010654.1_Phania_funesta_genome_assembly,_chromosome:_3	AUGUSTUS	intron	37683965	37684575	0.26	-	.	ID=g11262.t1.intron3;Parent=g11262.t1;
OZ010654.1_Phania_funesta_genome_assembly,_chromosome:_3	AUGUSTUS	CDS	37684576	37684648	0.64	-	0	ID=g11262.t1.CDS4;Parent=g11262.t1;
OZ010654.1_Phania_funesta_genome_assembly,_chromosome:_3	AUGUSTUS	exon	37684576	37684648	.	-	.	ID=g11262.t1.exon4;Parent=g11262.t1;
OZ010654.1_Phania_funesta_genome_assembly,_chromosome:_3	AUGUSTUS	start_codon	37684646	37684648	.	-	0	ID=g11262.t1.start1;Parent=g11262.t1;
OZ010654.1_Phania_funesta_genome_assembly,_chromosome:_3	AUGUSTUS	gene	37688777	37689726	.	+	.	ID=g11263;
OZ010654.1_Phania_funesta_genome_assembly,_chromosome:_3	AUGUSTUS	mRNA	37688777	37689606	0.83	+	.	ID=g11263.t1;Parent=g11263;
OZ010654.1_Phania_funesta_genome_assembly,_chromosome:_3	AUGUSTUS	start_codon	37688777	37688779	.	+	0	ID=g11263.t1.start1;Parent=g11263.t1;
OZ010654.1_Phania_funesta_genome_assembly,_chromosome:_3	AUGUSTUS	CDS	37688777	37688926	0.96	+	0	ID=g11263.t1.CDS1;Parent=g11263.t1;
OZ010654.1_Phania_funesta_genome_assembly,_chromosome:_3	AUGUSTUS	exon	37688777	37688926	.	+	.	ID=g11263.t1.exon1;Parent=g11263.t1;
OZ010654.1_Phania_funesta_genome_assembly,_chromosome:_3	AUGUSTUS	intron	37688927	37689438	0.83	+	.	ID=g11263.t1.intron1;Parent=g11263.t1;
OZ010654.1_Phania_funesta_genome_assembly,_chromosome:_3	AUGUSTUS	CDS	37689439	37689606	0.83	+	0	ID=g11263.t1.CDS2;Parent=g11263.t1;
OZ010654.1_Phania_funesta_genome_assembly,_chromosome:_3	AUGUSTUS	exon	37689439	37689606	.	+	.	ID=g11263.t1.exon2;Parent=g11263.t1;
OZ010654.1_Phania_funesta_genome_assembly,_chromosome:_3	AUGUSTUS	stop_codon	37689604	37689606	.	+	0	ID=g11263.t1.stop1;Parent=g11263.t1;
OZ010654.1_Phania_funesta_genome_assembly,_chromosome:_3	AUGUSTUS	mRNA	37688777	37689726	0.67	+	.	ID=g11263.t2;Parent=g11263;
OZ010654.1_Phania_funesta_genome_assembly,_chromosome:_3	AUGUSTUS	start_codon	37688777	37688779	.	+	0	ID=g11263.t2.start1;Parent=g11263.t2;
OZ010654.1_Phania_funesta_genome_assembly,_chromosome:_3	AUGUSTUS	CDS	37688777	37688912	0.67	+	0	ID=g11263.t2.CDS1;Parent=g11263.t2;
OZ010654.1_Phania_funesta_genome_assembly,_chromosome:_3	AUGUSTUS	exon	37688777	37688912	.	+	.	ID=g11263.t2.exon1;Parent=g11263.t2;
OZ010654.1_Phania_funesta_genome_assembly,_chromosome:_3	AUGUSTUS	intron	37688913	37689628	0.67	+	.	ID=g11263.t2.intron1;Parent=g11263.t2;
OZ010654.1_Phania_funesta_genome_assembly,_chromosome:_3	AUGUSTUS	CDS	37689629	37689726	0.97	+	2	ID=g11263.t2.CDS2;Parent=g11263.t2;
OZ010654.1_Phania_funesta_genome_assembly,_chromosome:_3	AUGUSTUS	exon	37689629	37689726	.	+	.	ID=g11263.t2.exon2;Parent=g11263.t2;
OZ010654.1_Phania_funesta_genome_assembly,_chromosome:_3	AUGUSTUS	stop_codon	37689724	37689726	.	+	0	ID=g11263.t2.stop1;Parent=g11263.t2;
OZ010654.1_Phania_funesta_genome_assembly,_chromosome:_3	AUGUSTUS	gene	37696579	37697528	.	+	.	ID=g11264;
OZ010654.1_Phania_funesta_genome_assembly,_chromosome:_3	AUGUSTUS	mRNA	37696579	37697408	0.8	+	.	ID=g11264.t1;Parent=g11264;
OZ010654.1_Phania_funesta_genome_assembly,_chromosome:_3	AUGUSTUS	start_codon	37696579	37696581	.	+	0	ID=g11264.t1.start1;Parent=g11264.t1;
OZ010654.1_Phania_funesta_genome_assembly,_chromosome:_3	AUGUSTUS	CDS	37696579	37696728	0.98	+	0	ID=g11264.t1.CDS1;Parent=g11264.t1;
OZ010654.1_Phania_funesta_genome_assembly,_chromosome:_3	AUGUSTUS	exon	37696579	37696728	.	+	.	ID=g11264.t1.exon1;Parent=g11264.t1;
OZ010654.1_Phania_funesta_genome_assembly,_chromosome:_3	AUGUSTUS	intron	37696729	37697240	0.8	+	.	ID=g11264.t1.intron1;Parent=g11264.t1;
OZ010654.1_Phania_funesta_genome_assembly,_chromosome:_3	AUGUSTUS	CDS	37697241	37697408	0.8	+	0	ID=g11264.t1.CDS2;Parent=g11264.t1;
OZ010654.1_Phania_funesta_genome_assembly,_chromosome:_3	AUGUSTUS	exon	37697241	37697408	.	+	.	ID=g11264.t1.exon2;Parent=g11264.t1;
OZ010654.1_Phania_funesta_genome_assembly,_chromosome:_3	AUGUSTUS	stop_codon	37697406	37697408	.	+	0	ID=g11264.t1.stop1;Parent=g11264.t1;
OZ010654.1_Phania_funesta_genome_assembly,_chromosome:_3	AUGUSTUS	mRNA	37696579	37697528	0.7	+	.	ID=g11264.t2;Parent=g11264;
OZ010654.1_Phania_funesta_genome_assembly,_chromosome:_3	AUGUSTUS	start_codon	37696579	37696581	.	+	0	ID=g11264.t2.start1;Parent=g11264.t2;
OZ010654.1_Phania_funesta_genome_assembly,_chromosome:_3	AUGUSTUS	CDS	37696579	37696714	0.7	+	0	ID=g11264.t2.CDS1;Parent=g11264.t2;
OZ010654.1_Phania_funesta_genome_assembly,_chromosome:_3	AUGUSTUS	exon	37696579	37696714	.	+	.	ID=g11264.t2.exon1;Parent=g11264.t2;
OZ010654.1_Phania_funesta_genome_assembly,_chromosome:_3	AUGUSTUS	intron	37696715	37697430	0.7	+	.	ID=g11264.t2.intron1;Parent=g11264.t2;
OZ010654.1_Phania_funesta_genome_assembly,_chromosome:_3	AUGUSTUS	CDS	37697431	37697528	0.9	+	2	ID=g11264.t2.CDS2;Parent=g11264.t2;
OZ010654.1_Phania_funesta_genome_assembly,_chromosome:_3	AUGUSTUS	exon	37697431	37697528	.	+	.	ID=g11264.t2.exon2;Parent=g11264.t2;
OZ010654.1_Phania_funesta_genome_assembly,_chromosome:_3	AUGUSTUS	stop_codon	37697526	37697528	.	+	0	ID=g11264.t2.stop1;Parent=g11264.t2;
OZ010654.1_Phania_funesta_genome_assembly,_chromosome:_3	AUGUSTUS	gene	37709449	37709976	.	+	.	ID=g11265;
OZ010654.1_Phania_funesta_genome_assembly,_chromosome:_3	AUGUSTUS	mRNA	37709449	37709976	1	+	.	ID=g11265.t1;Parent=g11265;
OZ010654.1_Phania_funesta_genome_assembly,_chromosome:_3	AUGUSTUS	start_codon	37709449	37709451	.	+	0	ID=g11265.t1.start1;Parent=g11265.t1;
OZ010654.1_Phania_funesta_genome_assembly,_chromosome:_3	AUGUSTUS	CDS	37709449	37709976	1	+	0	ID=g11265.t1.CDS1;Parent=g11265.t1;
OZ010654.1_Phania_funesta_genome_assembly,_chromosome:_3	AUGUSTUS	exon	37709449	37709976	.	+	.	ID=g11265.t1.exon1;Parent=g11265.t1;
OZ010654.1_Phania_funesta_genome_assembly,_chromosome:_3	AUGUSTUS	stop_codon	37709974	37709976	.	+	0	ID=g11265.t1.stop1;Parent=g11265.t1;
OZ010654.1_Phania_funesta_genome_assembly,_chromosome:_3	AUGUSTUS	mRNA	37709449	37709762	0.9	+	.	ID=g11265.t2;Parent=g11265;
OZ010654.1_Phania_funesta_genome_assembly,_chromosome:_3	AUGUSTUS	start_codon	37709449	37709451	.	+	0	ID=g11265.t2.start1;Parent=g11265.t2;
OZ010654.1_Phania_funesta_genome_assembly,_chromosome:_3	AUGUSTUS	CDS	37709449	37709671	0.9	+	0	ID=g11265.t2.CDS1;Parent=g11265.t2;
OZ010654.1_Phania_funesta_genome_assembly,_chromosome:_3	AUGUSTUS	exon	37709449	37709671	.	+	.	ID=g11265.t2.exon1;Parent=g11265.t2;
OZ010654.1_Phania_funesta_genome_assembly,_chromosome:_3	AUGUSTUS	intron	37709672	37709745	0.9	+	.	ID=g11265.t2.intron1;Parent=g11265.t2;
OZ010654.1_Phania_funesta_genome_assembly,_chromosome:_3	AUGUSTUS	CDS	37709746	37709762	0.94	+	2	ID=g11265.t2.CDS2;Parent=g11265.t2;
OZ010654.1_Phania_funesta_genome_assembly,_chromosome:_3	AUGUSTUS	exon	37709746	37709762	.	+	.	ID=g11265.t2.exon2;Parent=g11265.t2;
OZ010654.1_Phania_funesta_genome_assembly,_chromosome:_3	AUGUSTUS	stop_codon	37709760	37709762	.	+	0	ID=g11265.t2.stop1;Parent=g11265.t2;
OZ010654.1_Phania_funesta_genome_assembly,_chromosome:_3	AUGUSTUS	gene	37714700	37715572	.	-	.	ID=g11266;
OZ010654.1_Phania_funesta_genome_assembly,_chromosome:_3	AUGUSTUS	mRNA	37714700	37715572	0.45	-	.	ID=g11266.t1;Parent=g11266;
OZ010654.1_Phania_funesta_genome_assembly,_chromosome:_3	AUGUSTUS	stop_codon	37714700	37714702	.	-	0	ID=g11266.t1.stop1;Parent=g11266.t1;
OZ010654.1_Phania_funesta_genome_assembly,_chromosome:_3	AUGUSTUS	CDS	37714700	37715572	0.45	-	0	ID=g11266.t1.CDS1;Parent=g11266.t1;
OZ010654.1_Phania_funesta_genome_assembly,_chromosome:_3	AUGUSTUS	exon	37714700	37715572	.	-	.	ID=g11266.t1.exon1;Parent=g11266.t1;
OZ010654.1_Phania_funesta_genome_assembly,_chromosome:_3	AUGUSTUS	start_codon	37715570	37715572	.	-	0	ID=g11266.t1.start1;Parent=g11266.t1;
OZ010654.1_Phania_funesta_genome_assembly,_chromosome:_3	AUGUSTUS	gene	37720385	37720800	.	+	.	ID=g11267;
OZ010654.1_Phania_funesta_genome_assembly,_chromosome:_3	AUGUSTUS	mRNA	37720385	37720800	0.93	+	.	ID=g11267.t1;Parent=g11267;
OZ010654.1_Phania_funesta_genome_assembly,_chromosome:_3	AUGUSTUS	start_codon	37720385	37720387	.	+	0	ID=g11267.t1.start1;Parent=g11267.t1;
OZ010654.1_Phania_funesta_genome_assembly,_chromosome:_3	AUGUSTUS	CDS	37720385	37720502	0.93	+	0	ID=g11267.t1.CDS1;Parent=g11267.t1;
OZ010654.1_Phania_funesta_genome_assembly,_chromosome:_3	AUGUSTUS	exon	37720385	37720502	.	+	.	ID=g11267.t1.exon1;Parent=g11267.t1;
OZ010654.1_Phania_funesta_genome_assembly,_chromosome:_3	AUGUSTUS	intron	37720503	37720615	0.93	+	.	ID=g11267.t1.intron1;Parent=g11267.t1;
OZ010654.1_Phania_funesta_genome_assembly,_chromosome:_3	AUGUSTUS	CDS	37720616	37720800	0.93	+	2	ID=g11267.t1.CDS2;Parent=g11267.t1;
OZ010654.1_Phania_funesta_genome_assembly,_chromosome:_3	AUGUSTUS	exon	37720616	37720800	.	+	.	ID=g11267.t1.exon2;Parent=g11267.t1;
OZ010654.1_Phania_funesta_genome_assembly,_chromosome:_3	AUGUSTUS	stop_codon	37720798	37720800	.	+	0	ID=g11267.t1.stop1;Parent=g11267.t1;
OZ010654.1_Phania_funesta_genome_assembly,_chromosome:_3	AUGUSTUS	gene	37721701	37722326	.	+	.	ID=g11268;
OZ010654.1_Phania_funesta_genome_assembly,_chromosome:_3	AUGUSTUS	mRNA	37721701	37722326	0.98	+	.	ID=g11268.t1;Parent=g11268;
OZ010654.1_Phania_funesta_genome_assembly,_chromosome:_3	AUGUSTUS	start_codon	37721701	37721703	.	+	0	ID=g11268.t1.start1;Parent=g11268.t1;
OZ010654.1_Phania_funesta_genome_assembly,_chromosome:_3	AUGUSTUS	CDS	37721701	37721789	1	+	0	ID=g11268.t1.CDS1;Parent=g11268.t1;
OZ010654.1_Phania_funesta_genome_assembly,_chromosome:_3	AUGUSTUS	exon	37721701	37721789	.	+	.	ID=g11268.t1.exon1;Parent=g11268.t1;
OZ010654.1_Phania_funesta_genome_assembly,_chromosome:_3	AUGUSTUS	intron	37721790	37721921	1	+	.	ID=g11268.t1.intron1;Parent=g11268.t1;
OZ010654.1_Phania_funesta_genome_assembly,_chromosome:_3	AUGUSTUS	CDS	37721922	37722034	0.98	+	1	ID=g11268.t1.CDS2;Parent=g11268.t1;
OZ010654.1_Phania_funesta_genome_assembly,_chromosome:_3	AUGUSTUS	exon	37721922	37722034	.	+	.	ID=g11268.t1.exon2;Parent=g11268.t1;
OZ010654.1_Phania_funesta_genome_assembly,_chromosome:_3	AUGUSTUS	intron	37722035	37722108	0.98	+	.	ID=g11268.t1.intron2;Parent=g11268.t1;
OZ010654.1_Phania_funesta_genome_assembly,_chromosome:_3	AUGUSTUS	CDS	37722109	37722326	0.98	+	2	ID=g11268.t1.CDS3;Parent=g11268.t1;
OZ010654.1_Phania_funesta_genome_assembly,_chromosome:_3	AUGUSTUS	exon	37722109	37722326	.	+	.	ID=g11268.t1.exon3;Parent=g11268.t1;
OZ010654.1_Phania_funesta_genome_assembly,_chromosome:_3	AUGUSTUS	stop_codon	37722324	37722326	.	+	0	ID=g11268.t1.stop1;Parent=g11268.t1;
OZ010654.1_Phania_funesta_genome_assembly,_chromosome:_3	AUGUSTUS	gene	37722387	37729756	.	+	.	ID=g11269;
OZ010654.1_Phania_funesta_genome_assembly,_chromosome:_3	AUGUSTUS	mRNA	37722387	37729756	0.59	+	.	ID=g11269.t1;Parent=g11269;
OZ010654.1_Phania_funesta_genome_assembly,_chromosome:_3	AUGUSTUS	start_codon	37722387	37722389	.	+	0	ID=g11269.t1.start1;Parent=g11269.t1;
OZ010654.1_Phania_funesta_genome_assembly,_chromosome:_3	AUGUSTUS	CDS	37722387	37722644	0.99	+	0	ID=g11269.t1.CDS1;Parent=g11269.t1;
OZ010654.1_Phania_funesta_genome_assembly,_chromosome:_3	AUGUSTUS	exon	37722387	37722644	.	+	.	ID=g11269.t1.exon1;Parent=g11269.t1;
OZ010654.1_Phania_funesta_genome_assembly,_chromosome:_3	AUGUSTUS	intron	37722645	37729564	0.59	+	.	ID=g11269.t1.intron1;Parent=g11269.t1;
OZ010654.1_Phania_funesta_genome_assembly,_chromosome:_3	AUGUSTUS	CDS	37729565	37729756	0.6	+	0	ID=g11269.t1.CDS2;Parent=g11269.t1;
OZ010654.1_Phania_funesta_genome_assembly,_chromosome:_3	AUGUSTUS	exon	37729565	37729756	.	+	.	ID=g11269.t1.exon2;Parent=g11269.t1;
OZ010654.1_Phania_funesta_genome_assembly,_chromosome:_3	AUGUSTUS	stop_codon	37729754	37729756	.	+	0	ID=g11269.t1.stop1;Parent=g11269.t1;
OZ010654.1_Phania_funesta_genome_assembly,_chromosome:_3	AUGUSTUS	gene	37737350	37737830	.	+	.	ID=g11270;
OZ010654.1_Phania_funesta_genome_assembly,_chromosome:_3	AUGUSTUS	mRNA	37737350	37737830	0.96	+	.	ID=g11270.t1;Parent=g11270;
OZ010654.1_Phania_funesta_genome_assembly,_chromosome:_3	AUGUSTUS	start_codon	37737350	37737352	.	+	0	ID=g11270.t1.start1;Parent=g11270.t1;
OZ010654.1_Phania_funesta_genome_assembly,_chromosome:_3	AUGUSTUS	CDS	37737350	37737446	0.97	+	0	ID=g11270.t1.CDS1;Parent=g11270.t1;
OZ010654.1_Phania_funesta_genome_assembly,_chromosome:_3	AUGUSTUS	exon	37737350	37737446	.	+	.	ID=g11270.t1.exon1;Parent=g11270.t1;
OZ010654.1_Phania_funesta_genome_assembly,_chromosome:_3	AUGUSTUS	intron	37737447	37737516	0.99	+	.	ID=g11270.t1.intron1;Parent=g11270.t1;
OZ010654.1_Phania_funesta_genome_assembly,_chromosome:_3	AUGUSTUS	CDS	37737517	37737830	0.99	+	2	ID=g11270.t1.CDS2;Parent=g11270.t1;
OZ010654.1_Phania_funesta_genome_assembly,_chromosome:_3	AUGUSTUS	exon	37737517	37737830	.	+	.	ID=g11270.t1.exon2;Parent=g11270.t1;
OZ010654.1_Phania_funesta_genome_assembly,_chromosome:_3	AUGUSTUS	stop_codon	37737828	37737830	.	+	0	ID=g11270.t1.stop1;Parent=g11270.t1;
OZ010654.1_Phania_funesta_genome_assembly,_chromosome:_3	AUGUSTUS	gene	37739915	37740370	.	+	.	ID=g11271;
OZ010654.1_Phania_funesta_genome_assembly,_chromosome:_3	AUGUSTUS	mRNA	37739915	37740370	1	+	.	ID=g11271.t1;Parent=g11271;
OZ010654.1_Phania_funesta_genome_assembly,_chromosome:_3	AUGUSTUS	start_codon	37739915	37739917	.	+	0	ID=g11271.t1.start1;Parent=g11271.t1;
OZ010654.1_Phania_funesta_genome_assembly,_chromosome:_3	AUGUSTUS	CDS	37739915	37740126	1	+	0	ID=g11271.t1.CDS1;Parent=g11271.t1;
OZ010654.1_Phania_funesta_genome_assembly,_chromosome:_3	AUGUSTUS	exon	37739915	37740126	.	+	.	ID=g11271.t1.exon1;Parent=g11271.t1;
OZ010654.1_Phania_funesta_genome_assembly,_chromosome:_3	AUGUSTUS	intron	37740127	37740210	1	+	.	ID=g11271.t1.intron1;Parent=g11271.t1;
OZ010654.1_Phania_funesta_genome_assembly,_chromosome:_3	AUGUSTUS	CDS	37740211	37740370	1	+	1	ID=g11271.t1.CDS2;Parent=g11271.t1;
OZ010654.1_Phania_funesta_genome_assembly,_chromosome:_3	AUGUSTUS	exon	37740211	37740370	.	+	.	ID=g11271.t1.exon2;Parent=g11271.t1;
OZ010654.1_Phania_funesta_genome_assembly,_chromosome:_3	AUGUSTUS	stop_codon	37740368	37740370	.	+	0	ID=g11271.t1.stop1;Parent=g11271.t1;
OZ010654.1_Phania_funesta_genome_assembly,_chromosome:_3	AUGUSTUS	gene	37769293	37769832	.	-	.	ID=g11272;
OZ010654.1_Phania_funesta_genome_assembly,_chromosome:_3	AUGUSTUS	mRNA	37769293	37769832	0.98	-	.	ID=g11272.t1;Parent=g11272;
OZ010654.1_Phania_funesta_genome_assembly,_chromosome:_3	AUGUSTUS	stop_codon	37769293	37769295	.	-	0	ID=g11272.t1.stop1;Parent=g11272.t1;
OZ010654.1_Phania_funesta_genome_assembly,_chromosome:_3	AUGUSTUS	CDS	37769293	37769832	0.98	-	0	ID=g11272.t1.CDS1;Parent=g11272.t1;
OZ010654.1_Phania_funesta_genome_assembly,_chromosome:_3	AUGUSTUS	exon	37769293	37769832	.	-	.	ID=g11272.t1.exon1;Parent=g11272.t1;
OZ010654.1_Phania_funesta_genome_assembly,_chromosome:_3	AUGUSTUS	start_codon	37769830	37769832	.	-	0	ID=g11272.t1.start1;Parent=g11272.t1;
OZ010654.1_Phania_funesta_genome_assembly,_chromosome:_3	AUGUSTUS	gene	37769293	37770467	.	-	.	ID=g11273;
OZ010654.1_Phania_funesta_genome_assembly,_chromosome:_3	AUGUSTUS	mRNA	37770231	37770467	0.98	-	.	ID=g11273.t1;Parent=g11273;
OZ010654.1_Phania_funesta_genome_assembly,_chromosome:_3	AUGUSTUS	stop_codon	37770231	37770233	.	-	0	ID=g11273.t1.stop1;Parent=g11273.t1;
OZ010654.1_Phania_funesta_genome_assembly,_chromosome:_3	AUGUSTUS	CDS	37770231	37770467	0.98	-	0	ID=g11273.t1.CDS1;Parent=g11273.t1;
OZ010654.1_Phania_funesta_genome_assembly,_chromosome:_3	AUGUSTUS	exon	37770231	37770467	.	-	.	ID=g11273.t1.exon1;Parent=g11273.t1;
OZ010654.1_Phania_funesta_genome_assembly,_chromosome:_3	AUGUSTUS	start_codon	37770465	37770467	.	-	0	ID=g11273.t1.start1;Parent=g11273.t1;
OZ010654.1_Phania_funesta_genome_assembly,_chromosome:_3	AUGUSTUS	mRNA	37769293	37770467	0.95	-	.	ID=g11273.t2;Parent=g11273;
OZ010654.1_Phania_funesta_genome_assembly,_chromosome:_3	AUGUSTUS	stop_codon	37769293	37769295	.	-	0	ID=g11273.t2.stop1;Parent=g11273.t2;
OZ010654.1_Phania_funesta_genome_assembly,_chromosome:_3	AUGUSTUS	CDS	37769293	37769696	0.95	-	2	ID=g11273.t2.CDS1;Parent=g11273.t2;
OZ010654.1_Phania_funesta_genome_assembly,_chromosome:_3	AUGUSTUS	exon	37769293	37769696	.	-	.	ID=g11273.t2.exon1;Parent=g11273.t2;
OZ010654.1_Phania_funesta_genome_assembly,_chromosome:_3	AUGUSTUS	intron	37769697	37770448	0.95	-	.	ID=g11273.t2.intron1;Parent=g11273.t2;
OZ010654.1_Phania_funesta_genome_assembly,_chromosome:_3	AUGUSTUS	CDS	37770449	37770467	0.98	-	0	ID=g11273.t2.CDS2;Parent=g11273.t2;
OZ010654.1_Phania_funesta_genome_assembly,_chromosome:_3	AUGUSTUS	exon	37770449	37770467	.	-	.	ID=g11273.t2.exon2;Parent=g11273.t2;
OZ010654.1_Phania_funesta_genome_assembly,_chromosome:_3	AUGUSTUS	start_codon	37770465	37770467	.	-	0	ID=g11273.t2.start1;Parent=g11273.t2;
OZ010654.1_Phania_funesta_genome_assembly,_chromosome:_3	AUGUSTUS	gene	37770627	37771707	.	-	.	ID=g11274;
OZ010654.1_Phania_funesta_genome_assembly,_chromosome:_3	AUGUSTUS	mRNA	37771477	37771707	0.82	-	.	ID=g11274.t1;Parent=g11274;
OZ010654.1_Phania_funesta_genome_assembly,_chromosome:_3	AUGUSTUS	stop_codon	37771477	37771479	.	-	0	ID=g11274.t1.stop1;Parent=g11274.t1;
OZ010654.1_Phania_funesta_genome_assembly,_chromosome:_3	AUGUSTUS	CDS	37771477	37771707	0.82	-	0	ID=g11274.t1.CDS1;Parent=g11274.t1;
OZ010654.1_Phania_funesta_genome_assembly,_chromosome:_3	AUGUSTUS	exon	37771477	37771707	.	-	.	ID=g11274.t1.exon1;Parent=g11274.t1;
OZ010654.1_Phania_funesta_genome_assembly,_chromosome:_3	AUGUSTUS	start_codon	37771705	37771707	.	-	0	ID=g11274.t1.start1;Parent=g11274.t1;
OZ010654.1_Phania_funesta_genome_assembly,_chromosome:_3	AUGUSTUS	mRNA	37770627	37771707	0.51	-	.	ID=g11274.t2;Parent=g11274;
OZ010654.1_Phania_funesta_genome_assembly,_chromosome:_3	AUGUSTUS	stop_codon	37770627	37770629	.	-	0	ID=g11274.t2.stop1;Parent=g11274.t2;
OZ010654.1_Phania_funesta_genome_assembly,_chromosome:_3	AUGUSTUS	CDS	37770627	37771089	0.67	-	1	ID=g11274.t2.CDS1;Parent=g11274.t2;
OZ010654.1_Phania_funesta_genome_assembly,_chromosome:_3	AUGUSTUS	exon	37770627	37771089	.	-	.	ID=g11274.t2.exon1;Parent=g11274.t2;
OZ010654.1_Phania_funesta_genome_assembly,_chromosome:_3	AUGUSTUS	intron	37771090	37771585	0.54	-	.	ID=g11274.t2.intron1;Parent=g11274.t2;
OZ010654.1_Phania_funesta_genome_assembly,_chromosome:_3	AUGUSTUS	CDS	37771586	37771707	0.63	-	0	ID=g11274.t2.CDS2;Parent=g11274.t2;
OZ010654.1_Phania_funesta_genome_assembly,_chromosome:_3	AUGUSTUS	exon	37771586	37771707	.	-	.	ID=g11274.t2.exon2;Parent=g11274.t2;
OZ010654.1_Phania_funesta_genome_assembly,_chromosome:_3	AUGUSTUS	start_codon	37771705	37771707	.	-	0	ID=g11274.t2.start1;Parent=g11274.t2;
OZ010654.1_Phania_funesta_genome_assembly,_chromosome:_3	AUGUSTUS	mRNA	37770627	37771707	0.26	-	.	ID=g11274.t3;Parent=g11274;
OZ010654.1_Phania_funesta_genome_assembly,_chromosome:_3	AUGUSTUS	stop_codon	37770627	37770629	.	-	0	ID=g11274.t3.stop1;Parent=g11274.t3;
OZ010654.1_Phania_funesta_genome_assembly,_chromosome:_3	AUGUSTUS	CDS	37770627	37771089	0.64	-	1	ID=g11274.t3.CDS1;Parent=g11274.t3;
OZ010654.1_Phania_funesta_genome_assembly,_chromosome:_3	AUGUSTUS	exon	37770627	37771089	.	-	.	ID=g11274.t3.exon1;Parent=g11274.t3;
OZ010654.1_Phania_funesta_genome_assembly,_chromosome:_3	AUGUSTUS	intron	37771090	37771144	0.58	-	.	ID=g11274.t3.intron1;Parent=g11274.t3;
OZ010654.1_Phania_funesta_genome_assembly,_chromosome:_3	AUGUSTUS	CDS	37771145	37771439	0.55	-	2	ID=g11274.t3.CDS2;Parent=g11274.t3;
OZ010654.1_Phania_funesta_genome_assembly,_chromosome:_3	AUGUSTUS	exon	37771145	37771439	.	-	.	ID=g11274.t3.exon2;Parent=g11274.t3;
OZ010654.1_Phania_funesta_genome_assembly,_chromosome:_3	AUGUSTUS	intron	37771440	37771523	0.44	-	.	ID=g11274.t3.intron2;Parent=g11274.t3;
OZ010654.1_Phania_funesta_genome_assembly,_chromosome:_3	AUGUSTUS	CDS	37771524	37771707	0.44	-	0	ID=g11274.t3.CDS3;Parent=g11274.t3;
OZ010654.1_Phania_funesta_genome_assembly,_chromosome:_3	AUGUSTUS	exon	37771524	37771707	.	-	.	ID=g11274.t3.exon3;Parent=g11274.t3;
OZ010654.1_Phania_funesta_genome_assembly,_chromosome:_3	AUGUSTUS	start_codon	37771705	37771707	.	-	0	ID=g11274.t3.start1;Parent=g11274.t3;
OZ010654.1_Phania_funesta_genome_assembly,_chromosome:_3	AUGUSTUS	gene	37771929	37772289	.	-	.	ID=g11275;
OZ010654.1_Phania_funesta_genome_assembly,_chromosome:_3	AUGUSTUS	mRNA	37771929	37772289	0.69	-	.	ID=g11275.t1;Parent=g11275;
OZ010654.1_Phania_funesta_genome_assembly,_chromosome:_3	AUGUSTUS	stop_codon	37771929	37771931	.	-	0	ID=g11275.t1.stop1;Parent=g11275.t1;
OZ010654.1_Phania_funesta_genome_assembly,_chromosome:_3	AUGUSTUS	CDS	37771929	37772216	0.97	-	0	ID=g11275.t1.CDS1;Parent=g11275.t1;
OZ010654.1_Phania_funesta_genome_assembly,_chromosome:_3	AUGUSTUS	exon	37771929	37772216	.	-	.	ID=g11275.t1.exon1;Parent=g11275.t1;
OZ010654.1_Phania_funesta_genome_assembly,_chromosome:_3	AUGUSTUS	intron	37772217	37772286	0.69	-	.	ID=g11275.t1.intron1;Parent=g11275.t1;
OZ010654.1_Phania_funesta_genome_assembly,_chromosome:_3	AUGUSTUS	CDS	37772287	37772289	0.69	-	0	ID=g11275.t1.CDS2;Parent=g11275.t1;
OZ010654.1_Phania_funesta_genome_assembly,_chromosome:_3	AUGUSTUS	exon	37772287	37772289	.	-	.	ID=g11275.t1.exon2;Parent=g11275.t1;
OZ010654.1_Phania_funesta_genome_assembly,_chromosome:_3	AUGUSTUS	start_codon	37772287	37772289	.	-	0	ID=g11275.t1.start1;Parent=g11275.t1;
OZ010654.1_Phania_funesta_genome_assembly,_chromosome:_3	AUGUSTUS	gene	37782446	37783078	.	+	.	ID=g11276;
OZ010654.1_Phania_funesta_genome_assembly,_chromosome:_3	AUGUSTUS	mRNA	37782446	37783078	0.35	+	.	ID=g11276.t1;Parent=g11276;
OZ010654.1_Phania_funesta_genome_assembly,_chromosome:_3	AUGUSTUS	start_codon	37782446	37782448	.	+	0	ID=g11276.t1.start1;Parent=g11276.t1;
OZ010654.1_Phania_funesta_genome_assembly,_chromosome:_3	AUGUSTUS	CDS	37782446	37782457	0.53	+	0	ID=g11276.t1.CDS1;Parent=g11276.t1;
OZ010654.1_Phania_funesta_genome_assembly,_chromosome:_3	AUGUSTUS	exon	37782446	37782457	.	+	.	ID=g11276.t1.exon1;Parent=g11276.t1;
OZ010654.1_Phania_funesta_genome_assembly,_chromosome:_3	AUGUSTUS	intron	37782458	37782518	0.45	+	.	ID=g11276.t1.intron1;Parent=g11276.t1;
OZ010654.1_Phania_funesta_genome_assembly,_chromosome:_3	AUGUSTUS	CDS	37782519	37782878	0.62	+	0	ID=g11276.t1.CDS2;Parent=g11276.t1;
OZ010654.1_Phania_funesta_genome_assembly,_chromosome:_3	AUGUSTUS	exon	37782519	37782878	.	+	.	ID=g11276.t1.exon2;Parent=g11276.t1;
OZ010654.1_Phania_funesta_genome_assembly,_chromosome:_3	AUGUSTUS	intron	37782879	37783015	1	+	.	ID=g11276.t1.intron2;Parent=g11276.t1;
OZ010654.1_Phania_funesta_genome_assembly,_chromosome:_3	AUGUSTUS	CDS	37783016	37783078	0.76	+	0	ID=g11276.t1.CDS3;Parent=g11276.t1;
OZ010654.1_Phania_funesta_genome_assembly,_chromosome:_3	AUGUSTUS	exon	37783016	37783078	.	+	.	ID=g11276.t1.exon3;Parent=g11276.t1;
OZ010654.1_Phania_funesta_genome_assembly,_chromosome:_3	AUGUSTUS	stop_codon	37783076	37783078	.	+	0	ID=g11276.t1.stop1;Parent=g11276.t1;
OZ010654.1_Phania_funesta_genome_assembly,_chromosome:_3	AUGUSTUS	gene	37783099	37798507	.	-	.	ID=g11277;
OZ010654.1_Phania_funesta_genome_assembly,_chromosome:_3	AUGUSTUS	mRNA	37783099	37798507	0.51	-	.	ID=g11277.t1;Parent=g11277;
OZ010654.1_Phania_funesta_genome_assembly,_chromosome:_3	AUGUSTUS	stop_codon	37783099	37783101	.	-	0	ID=g11277.t1.stop1;Parent=g11277.t1;
OZ010654.1_Phania_funesta_genome_assembly,_chromosome:_3	AUGUSTUS	CDS	37783099	37783256	0.51	-	2	ID=g11277.t1.CDS1;Parent=g11277.t1;
OZ010654.1_Phania_funesta_genome_assembly,_chromosome:_3	AUGUSTUS	exon	37783099	37783256	.	-	.	ID=g11277.t1.exon1;Parent=g11277.t1;
OZ010654.1_Phania_funesta_genome_assembly,_chromosome:_3	AUGUSTUS	intron	37783257	37787222	0.51	-	.	ID=g11277.t1.intron1;Parent=g11277.t1;
OZ010654.1_Phania_funesta_genome_assembly,_chromosome:_3	AUGUSTUS	CDS	37787223	37788265	1	-	1	ID=g11277.t1.CDS2;Parent=g11277.t1;
OZ010654.1_Phania_funesta_genome_assembly,_chromosome:_3	AUGUSTUS	exon	37787223	37788265	.	-	.	ID=g11277.t1.exon2;Parent=g11277.t1;
OZ010654.1_Phania_funesta_genome_assembly,_chromosome:_3	AUGUSTUS	intron	37788266	37798041	1	-	.	ID=g11277.t1.intron2;Parent=g11277.t1;
OZ010654.1_Phania_funesta_genome_assembly,_chromosome:_3	AUGUSTUS	CDS	37798042	37798253	1	-	0	ID=g11277.t1.CDS3;Parent=g11277.t1;
OZ010654.1_Phania_funesta_genome_assembly,_chromosome:_3	AUGUSTUS	exon	37798042	37798253	.	-	.	ID=g11277.t1.exon3;Parent=g11277.t1;
OZ010654.1_Phania_funesta_genome_assembly,_chromosome:_3	AUGUSTUS	intron	37798254	37798306	1	-	.	ID=g11277.t1.intron3;Parent=g11277.t1;
OZ010654.1_Phania_funesta_genome_assembly,_chromosome:_3	AUGUSTUS	CDS	37798307	37798507	1	-	0	ID=g11277.t1.CDS4;Parent=g11277.t1;
OZ010654.1_Phania_funesta_genome_assembly,_chromosome:_3	AUGUSTUS	exon	37798307	37798507	.	-	.	ID=g11277.t1.exon4;Parent=g11277.t1;
OZ010654.1_Phania_funesta_genome_assembly,_chromosome:_3	AUGUSTUS	start_codon	37798505	37798507	.	-	0	ID=g11277.t1.start1;Parent=g11277.t1;
OZ010654.1_Phania_funesta_genome_assembly,_chromosome:_3	AUGUSTUS	gene	37829262	37852071	.	-	.	ID=g11278;
OZ010654.1_Phania_funesta_genome_assembly,_chromosome:_3	AUGUSTUS	mRNA	37829262	37852071	0.16	-	.	ID=g11278.t1;Parent=g11278;
OZ010654.1_Phania_funesta_genome_assembly,_chromosome:_3	AUGUSTUS	stop_codon	37829262	37829264	.	-	0	ID=g11278.t1.stop1;Parent=g11278.t1;
OZ010654.1_Phania_funesta_genome_assembly,_chromosome:_3	AUGUSTUS	CDS	37829262	37830169	0.52	-	2	ID=g11278.t1.CDS1;Parent=g11278.t1;
OZ010654.1_Phania_funesta_genome_assembly,_chromosome:_3	AUGUSTUS	exon	37829262	37830169	.	-	.	ID=g11278.t1.exon1;Parent=g11278.t1;
OZ010654.1_Phania_funesta_genome_assembly,_chromosome:_3	AUGUSTUS	intron	37830170	37838310	0.52	-	.	ID=g11278.t1.intron1;Parent=g11278.t1;
OZ010654.1_Phania_funesta_genome_assembly,_chromosome:_3	AUGUSTUS	CDS	37838311	37839238	1	-	0	ID=g11278.t1.CDS2;Parent=g11278.t1;
OZ010654.1_Phania_funesta_genome_assembly,_chromosome:_3	AUGUSTUS	exon	37838311	37839238	.	-	.	ID=g11278.t1.exon2;Parent=g11278.t1;
OZ010654.1_Phania_funesta_genome_assembly,_chromosome:_3	AUGUSTUS	intron	37839239	37849819	1	-	.	ID=g11278.t1.intron2;Parent=g11278.t1;
OZ010654.1_Phania_funesta_genome_assembly,_chromosome:_3	AUGUSTUS	CDS	37849820	37849934	0.75	-	1	ID=g11278.t1.CDS3;Parent=g11278.t1;
OZ010654.1_Phania_funesta_genome_assembly,_chromosome:_3	AUGUSTUS	exon	37849820	37849934	.	-	.	ID=g11278.t1.exon3;Parent=g11278.t1;
OZ010654.1_Phania_funesta_genome_assembly,_chromosome:_3	AUGUSTUS	intron	37849935	37851321	0.58	-	.	ID=g11278.t1.intron3;Parent=g11278.t1;
OZ010654.1_Phania_funesta_genome_assembly,_chromosome:_3	AUGUSTUS	CDS	37851322	37851494	0.6	-	0	ID=g11278.t1.CDS4;Parent=g11278.t1;
OZ010654.1_Phania_funesta_genome_assembly,_chromosome:_3	AUGUSTUS	exon	37851322	37851494	.	-	.	ID=g11278.t1.exon4;Parent=g11278.t1;
OZ010654.1_Phania_funesta_genome_assembly,_chromosome:_3	AUGUSTUS	intron	37851495	37851715	0.85	-	.	ID=g11278.t1.intron4;Parent=g11278.t1;
OZ010654.1_Phania_funesta_genome_assembly,_chromosome:_3	AUGUSTUS	CDS	37851716	37851820	0.7	-	0	ID=g11278.t1.CDS5;Parent=g11278.t1;
OZ010654.1_Phania_funesta_genome_assembly,_chromosome:_3	AUGUSTUS	exon	37851716	37851820	.	-	.	ID=g11278.t1.exon5;Parent=g11278.t1;
OZ010654.1_Phania_funesta_genome_assembly,_chromosome:_3	AUGUSTUS	intron	37851821	37851891	0.68	-	.	ID=g11278.t1.intron5;Parent=g11278.t1;
OZ010654.1_Phania_funesta_genome_assembly,_chromosome:_3	AUGUSTUS	CDS	37851892	37852071	0.36	-	0	ID=g11278.t1.CDS6;Parent=g11278.t1;
OZ010654.1_Phania_funesta_genome_assembly,_chromosome:_3	AUGUSTUS	exon	37851892	37852071	.	-	.	ID=g11278.t1.exon6;Parent=g11278.t1;
OZ010654.1_Phania_funesta_genome_assembly,_chromosome:_3	AUGUSTUS	start_codon	37852069	37852071	.	-	0	ID=g11278.t1.start1;Parent=g11278.t1;
OZ010654.1_Phania_funesta_genome_assembly,_chromosome:_3	AUGUSTUS	gene	37852695	37854431	.	-	.	ID=g11279;
OZ010654.1_Phania_funesta_genome_assembly,_chromosome:_3	AUGUSTUS	mRNA	37852695	37854431	0.4	-	.	ID=g11279.t1;Parent=g11279;
OZ010654.1_Phania_funesta_genome_assembly,_chromosome:_3	AUGUSTUS	stop_codon	37852695	37852697	.	-	0	ID=g11279.t1.stop1;Parent=g11279.t1;
OZ010654.1_Phania_funesta_genome_assembly,_chromosome:_3	AUGUSTUS	CDS	37852695	37853404	0.4	-	2	ID=g11279.t1.CDS1;Parent=g11279.t1;
OZ010654.1_Phania_funesta_genome_assembly,_chromosome:_3	AUGUSTUS	exon	37852695	37853404	.	-	.	ID=g11279.t1.exon1;Parent=g11279.t1;
OZ010654.1_Phania_funesta_genome_assembly,_chromosome:_3	AUGUSTUS	intron	37853405	37853918	0.72	-	.	ID=g11279.t1.intron1;Parent=g11279.t1;
OZ010654.1_Phania_funesta_genome_assembly,_chromosome:_3	AUGUSTUS	CDS	37853919	37854347	0.7	-	2	ID=g11279.t1.CDS2;Parent=g11279.t1;
OZ010654.1_Phania_funesta_genome_assembly,_chromosome:_3	AUGUSTUS	exon	37853919	37854347	.	-	.	ID=g11279.t1.exon2;Parent=g11279.t1;
OZ010654.1_Phania_funesta_genome_assembly,_chromosome:_3	AUGUSTUS	intron	37854348	37854412	0.91	-	.	ID=g11279.t1.intron2;Parent=g11279.t1;
OZ010654.1_Phania_funesta_genome_assembly,_chromosome:_3	AUGUSTUS	CDS	37854413	37854431	0.91	-	0	ID=g11279.t1.CDS3;Parent=g11279.t1;
OZ010654.1_Phania_funesta_genome_assembly,_chromosome:_3	AUGUSTUS	exon	37854413	37854431	.	-	.	ID=g11279.t1.exon3;Parent=g11279.t1;
OZ010654.1_Phania_funesta_genome_assembly,_chromosome:_3	AUGUSTUS	start_codon	37854429	37854431	.	-	0	ID=g11279.t1.start1;Parent=g11279.t1;
OZ010654.1_Phania_funesta_genome_assembly,_chromosome:_3	AUGUSTUS	gene	37869151	37871758	.	-	.	ID=g11280;
OZ010654.1_Phania_funesta_genome_assembly,_chromosome:_3	AUGUSTUS	mRNA	37869151	37871758	0.39	-	.	ID=g11280.t1;Parent=g11280;
OZ010654.1_Phania_funesta_genome_assembly,_chromosome:_3	AUGUSTUS	stop_codon	37869151	37869153	.	-	0	ID=g11280.t1.stop1;Parent=g11280.t1;
OZ010654.1_Phania_funesta_genome_assembly,_chromosome:_3	AUGUSTUS	CDS	37869151	37871120	0.83	-	2	ID=g11280.t1.CDS1;Parent=g11280.t1;
OZ010654.1_Phania_funesta_genome_assembly,_chromosome:_3	AUGUSTUS	exon	37869151	37871120	.	-	.	ID=g11280.t1.exon1;Parent=g11280.t1;
OZ010654.1_Phania_funesta_genome_assembly,_chromosome:_3	AUGUSTUS	intron	37871121	37871721	0.39	-	.	ID=g11280.t1.intron1;Parent=g11280.t1;
OZ010654.1_Phania_funesta_genome_assembly,_chromosome:_3	AUGUSTUS	CDS	37871722	37871758	0.39	-	0	ID=g11280.t1.CDS2;Parent=g11280.t1;
OZ010654.1_Phania_funesta_genome_assembly,_chromosome:_3	AUGUSTUS	exon	37871722	37871758	.	-	.	ID=g11280.t1.exon2;Parent=g11280.t1;
OZ010654.1_Phania_funesta_genome_assembly,_chromosome:_3	AUGUSTUS	start_codon	37871756	37871758	.	-	0	ID=g11280.t1.start1;Parent=g11280.t1;
OZ010654.1_Phania_funesta_genome_assembly,_chromosome:_3	AUGUSTUS	gene	37896275	37896550	.	+	.	ID=g11281;
OZ010654.1_Phania_funesta_genome_assembly,_chromosome:_3	AUGUSTUS	mRNA	37896275	37896550	1	+	.	ID=g11281.t1;Parent=g11281;
OZ010654.1_Phania_funesta_genome_assembly,_chromosome:_3	AUGUSTUS	start_codon	37896275	37896277	.	+	0	ID=g11281.t1.start1;Parent=g11281.t1;
OZ010654.1_Phania_funesta_genome_assembly,_chromosome:_3	AUGUSTUS	CDS	37896275	37896550	1	+	0	ID=g11281.t1.CDS1;Parent=g11281.t1;
OZ010654.1_Phania_funesta_genome_assembly,_chromosome:_3	AUGUSTUS	exon	37896275	37896550	.	+	.	ID=g11281.t1.exon1;Parent=g11281.t1;
OZ010654.1_Phania_funesta_genome_assembly,_chromosome:_3	AUGUSTUS	stop_codon	37896548	37896550	.	+	0	ID=g11281.t1.stop1;Parent=g11281.t1;
OZ010654.1_Phania_funesta_genome_assembly,_chromosome:_3	AUGUSTUS	gene	37914063	37914366	.	+	.	ID=g11282;
OZ010654.1_Phania_funesta_genome_assembly,_chromosome:_3	AUGUSTUS	mRNA	37914063	37914366	1	+	.	ID=g11282.t1;Parent=g11282;
OZ010654.1_Phania_funesta_genome_assembly,_chromosome:_3	AUGUSTUS	start_codon	37914063	37914065	.	+	0	ID=g11282.t1.start1;Parent=g11282.t1;
OZ010654.1_Phania_funesta_genome_assembly,_chromosome:_3	AUGUSTUS	CDS	37914063	37914215	1	+	0	ID=g11282.t1.CDS1;Parent=g11282.t1;
OZ010654.1_Phania_funesta_genome_assembly,_chromosome:_3	AUGUSTUS	exon	37914063	37914215	.	+	.	ID=g11282.t1.exon1;Parent=g11282.t1;
OZ010654.1_Phania_funesta_genome_assembly,_chromosome:_3	AUGUSTUS	intron	37914216	37914267	1	+	.	ID=g11282.t1.intron1;Parent=g11282.t1;
OZ010654.1_Phania_funesta_genome_assembly,_chromosome:_3	AUGUSTUS	CDS	37914268	37914366	1	+	0	ID=g11282.t1.CDS2;Parent=g11282.t1;
OZ010654.1_Phania_funesta_genome_assembly,_chromosome:_3	AUGUSTUS	exon	37914268	37914366	.	+	.	ID=g11282.t1.exon2;Parent=g11282.t1;
OZ010654.1_Phania_funesta_genome_assembly,_chromosome:_3	AUGUSTUS	stop_codon	37914364	37914366	.	+	0	ID=g11282.t1.stop1;Parent=g11282.t1;
OZ010654.1_Phania_funesta_genome_assembly,_chromosome:_3	AUGUSTUS	mRNA	37914063	37914366	1	+	.	ID=g11282.t2;Parent=g11282;
OZ010654.1_Phania_funesta_genome_assembly,_chromosome:_3	AUGUSTUS	start_codon	37914063	37914065	.	+	0	ID=g11282.t2.start1;Parent=g11282.t2;
OZ010654.1_Phania_funesta_genome_assembly,_chromosome:_3	AUGUSTUS	CDS	37914063	37914200	1	+	0	ID=g11282.t2.CDS1;Parent=g11282.t2;
OZ010654.1_Phania_funesta_genome_assembly,_chromosome:_3	AUGUSTUS	exon	37914063	37914200	.	+	.	ID=g11282.t2.exon1;Parent=g11282.t2;
OZ010654.1_Phania_funesta_genome_assembly,_chromosome:_3	AUGUSTUS	intron	37914201	37914267	1	+	.	ID=g11282.t2.intron1;Parent=g11282.t2;
OZ010654.1_Phania_funesta_genome_assembly,_chromosome:_3	AUGUSTUS	CDS	37914268	37914366	1	+	0	ID=g11282.t2.CDS2;Parent=g11282.t2;
OZ010654.1_Phania_funesta_genome_assembly,_chromosome:_3	AUGUSTUS	exon	37914268	37914366	.	+	.	ID=g11282.t2.exon2;Parent=g11282.t2;
OZ010654.1_Phania_funesta_genome_assembly,_chromosome:_3	AUGUSTUS	stop_codon	37914364	37914366	.	+	0	ID=g11282.t2.stop1;Parent=g11282.t2;
OZ010654.1_Phania_funesta_genome_assembly,_chromosome:_3	AUGUSTUS	gene	37914392	37914937	.	+	.	ID=g11283;
OZ010654.1_Phania_funesta_genome_assembly,_chromosome:_3	AUGUSTUS	mRNA	37914392	37914937	1	+	.	ID=g11283.t1;Parent=g11283;
OZ010654.1_Phania_funesta_genome_assembly,_chromosome:_3	AUGUSTUS	start_codon	37914392	37914394	.	+	0	ID=g11283.t1.start1;Parent=g11283.t1;
OZ010654.1_Phania_funesta_genome_assembly,_chromosome:_3	AUGUSTUS	CDS	37914392	37914937	1	+	0	ID=g11283.t1.CDS1;Parent=g11283.t1;
OZ010654.1_Phania_funesta_genome_assembly,_chromosome:_3	AUGUSTUS	exon	37914392	37914937	.	+	.	ID=g11283.t1.exon1;Parent=g11283.t1;
OZ010654.1_Phania_funesta_genome_assembly,_chromosome:_3	AUGUSTUS	stop_codon	37914935	37914937	.	+	0	ID=g11283.t1.stop1;Parent=g11283.t1;
OZ010654.1_Phania_funesta_genome_assembly,_chromosome:_3	AUGUSTUS	gene	37915041	37916322	.	-	.	ID=g11284;
OZ010654.1_Phania_funesta_genome_assembly,_chromosome:_3	AUGUSTUS	mRNA	37915041	37916322	0.93	-	.	ID=g11284.t1;Parent=g11284;
OZ010654.1_Phania_funesta_genome_assembly,_chromosome:_3	AUGUSTUS	stop_codon	37915041	37915043	.	-	0	ID=g11284.t1.stop1;Parent=g11284.t1;
OZ010654.1_Phania_funesta_genome_assembly,_chromosome:_3	AUGUSTUS	CDS	37915041	37915156	1	-	2	ID=g11284.t1.CDS1;Parent=g11284.t1;
OZ010654.1_Phania_funesta_genome_assembly,_chromosome:_3	AUGUSTUS	exon	37915041	37915156	.	-	.	ID=g11284.t1.exon1;Parent=g11284.t1;
OZ010654.1_Phania_funesta_genome_assembly,_chromosome:_3	AUGUSTUS	intron	37915157	37915333	1	-	.	ID=g11284.t1.intron1;Parent=g11284.t1;
OZ010654.1_Phania_funesta_genome_assembly,_chromosome:_3	AUGUSTUS	CDS	37915334	37915426	1	-	2	ID=g11284.t1.CDS2;Parent=g11284.t1;
OZ010654.1_Phania_funesta_genome_assembly,_chromosome:_3	AUGUSTUS	exon	37915334	37915426	.	-	.	ID=g11284.t1.exon2;Parent=g11284.t1;
OZ010654.1_Phania_funesta_genome_assembly,_chromosome:_3	AUGUSTUS	intron	37915427	37915480	1	-	.	ID=g11284.t1.intron2;Parent=g11284.t1;
OZ010654.1_Phania_funesta_genome_assembly,_chromosome:_3	AUGUSTUS	CDS	37915481	37915614	1	-	1	ID=g11284.t1.CDS3;Parent=g11284.t1;
OZ010654.1_Phania_funesta_genome_assembly,_chromosome:_3	AUGUSTUS	exon	37915481	37915614	.	-	.	ID=g11284.t1.exon3;Parent=g11284.t1;
OZ010654.1_Phania_funesta_genome_assembly,_chromosome:_3	AUGUSTUS	intron	37915615	37916129	0.93	-	.	ID=g11284.t1.intron3;Parent=g11284.t1;
OZ010654.1_Phania_funesta_genome_assembly,_chromosome:_3	AUGUSTUS	CDS	37916130	37916174	0.93	-	1	ID=g11284.t1.CDS4;Parent=g11284.t1;
OZ010654.1_Phania_funesta_genome_assembly,_chromosome:_3	AUGUSTUS	exon	37916130	37916174	.	-	.	ID=g11284.t1.exon4;Parent=g11284.t1;
OZ010654.1_Phania_funesta_genome_assembly,_chromosome:_3	AUGUSTUS	intron	37916175	37916224	1	-	.	ID=g11284.t1.intron4;Parent=g11284.t1;
OZ010654.1_Phania_funesta_genome_assembly,_chromosome:_3	AUGUSTUS	CDS	37916225	37916322	1	-	0	ID=g11284.t1.CDS5;Parent=g11284.t1;
OZ010654.1_Phania_funesta_genome_assembly,_chromosome:_3	AUGUSTUS	exon	37916225	37916322	.	-	.	ID=g11284.t1.exon5;Parent=g11284.t1;
OZ010654.1_Phania_funesta_genome_assembly,_chromosome:_3	AUGUSTUS	start_codon	37916320	37916322	.	-	0	ID=g11284.t1.start1;Parent=g11284.t1;
OZ010654.1_Phania_funesta_genome_assembly,_chromosome:_3	AUGUSTUS	gene	37966033	37967282	.	-	.	ID=g11285;
OZ010654.1_Phania_funesta_genome_assembly,_chromosome:_3	AUGUSTUS	mRNA	37966033	37967282	0.53	-	.	ID=g11285.t1;Parent=g11285;
OZ010654.1_Phania_funesta_genome_assembly,_chromosome:_3	AUGUSTUS	stop_codon	37966033	37966035	.	-	0	ID=g11285.t1.stop1;Parent=g11285.t1;
OZ010654.1_Phania_funesta_genome_assembly,_chromosome:_3	AUGUSTUS	CDS	37966033	37966133	0.86	-	2	ID=g11285.t1.CDS1;Parent=g11285.t1;
OZ010654.1_Phania_funesta_genome_assembly,_chromosome:_3	AUGUSTUS	exon	37966033	37966133	.	-	.	ID=g11285.t1.exon1;Parent=g11285.t1;
OZ010654.1_Phania_funesta_genome_assembly,_chromosome:_3	AUGUSTUS	intron	37966134	37966991	0.53	-	.	ID=g11285.t1.intron1;Parent=g11285.t1;
OZ010654.1_Phania_funesta_genome_assembly,_chromosome:_3	AUGUSTUS	CDS	37966992	37967134	0.61	-	1	ID=g11285.t1.CDS2;Parent=g11285.t1;
OZ010654.1_Phania_funesta_genome_assembly,_chromosome:_3	AUGUSTUS	exon	37966992	37967134	.	-	.	ID=g11285.t1.exon2;Parent=g11285.t1;
OZ010654.1_Phania_funesta_genome_assembly,_chromosome:_3	AUGUSTUS	intron	37967135	37967184	1	-	.	ID=g11285.t1.intron2;Parent=g11285.t1;
OZ010654.1_Phania_funesta_genome_assembly,_chromosome:_3	AUGUSTUS	CDS	37967185	37967282	1	-	0	ID=g11285.t1.CDS3;Parent=g11285.t1;
OZ010654.1_Phania_funesta_genome_assembly,_chromosome:_3	AUGUSTUS	exon	37967185	37967282	.	-	.	ID=g11285.t1.exon3;Parent=g11285.t1;
OZ010654.1_Phania_funesta_genome_assembly,_chromosome:_3	AUGUSTUS	start_codon	37967280	37967282	.	-	0	ID=g11285.t1.start1;Parent=g11285.t1;
OZ010654.1_Phania_funesta_genome_assembly,_chromosome:_3	AUGUSTUS	gene	37977713	37978463	.	-	.	ID=g11286;
OZ010654.1_Phania_funesta_genome_assembly,_chromosome:_3	AUGUSTUS	mRNA	37977713	37978463	1	-	.	ID=g11286.t1;Parent=g11286;
OZ010654.1_Phania_funesta_genome_assembly,_chromosome:_3	AUGUSTUS	stop_codon	37977713	37977715	.	-	0	ID=g11286.t1.stop1;Parent=g11286.t1;
OZ010654.1_Phania_funesta_genome_assembly,_chromosome:_3	AUGUSTUS	CDS	37977713	37978273	1	-	0	ID=g11286.t1.CDS1;Parent=g11286.t1;
OZ010654.1_Phania_funesta_genome_assembly,_chromosome:_3	AUGUSTUS	exon	37977713	37978273	.	-	.	ID=g11286.t1.exon1;Parent=g11286.t1;
OZ010654.1_Phania_funesta_genome_assembly,_chromosome:_3	AUGUSTUS	intron	37978274	37978325	1	-	.	ID=g11286.t1.intron1;Parent=g11286.t1;
OZ010654.1_Phania_funesta_genome_assembly,_chromosome:_3	AUGUSTUS	CDS	37978326	37978463	1	-	0	ID=g11286.t1.CDS2;Parent=g11286.t1;
OZ010654.1_Phania_funesta_genome_assembly,_chromosome:_3	AUGUSTUS	exon	37978326	37978463	.	-	.	ID=g11286.t1.exon2;Parent=g11286.t1;
OZ010654.1_Phania_funesta_genome_assembly,_chromosome:_3	AUGUSTUS	start_codon	37978461	37978463	.	-	0	ID=g11286.t1.start1;Parent=g11286.t1;
OZ010654.1_Phania_funesta_genome_assembly,_chromosome:_3	AUGUSTUS	gene	38002204	38002845	.	-	.	ID=g11287;
OZ010654.1_Phania_funesta_genome_assembly,_chromosome:_3	AUGUSTUS	mRNA	38002204	38002845	0.93	-	.	ID=g11287.t1;Parent=g11287;
OZ010654.1_Phania_funesta_genome_assembly,_chromosome:_3	AUGUSTUS	stop_codon	38002204	38002206	.	-	0	ID=g11287.t1.stop1;Parent=g11287.t1;
OZ010654.1_Phania_funesta_genome_assembly,_chromosome:_3	AUGUSTUS	CDS	38002204	38002265	0.96	-	2	ID=g11287.t1.CDS1;Parent=g11287.t1;
OZ010654.1_Phania_funesta_genome_assembly,_chromosome:_3	AUGUSTUS	exon	38002204	38002265	.	-	.	ID=g11287.t1.exon1;Parent=g11287.t1;
OZ010654.1_Phania_funesta_genome_assembly,_chromosome:_3	AUGUSTUS	intron	38002266	38002316	1	-	.	ID=g11287.t1.intron1;Parent=g11287.t1;
OZ010654.1_Phania_funesta_genome_assembly,_chromosome:_3	AUGUSTUS	CDS	38002317	38002332	0.93	-	0	ID=g11287.t1.CDS2;Parent=g11287.t1;
OZ010654.1_Phania_funesta_genome_assembly,_chromosome:_3	AUGUSTUS	exon	38002317	38002332	.	-	.	ID=g11287.t1.exon2;Parent=g11287.t1;
OZ010654.1_Phania_funesta_genome_assembly,_chromosome:_3	AUGUSTUS	intron	38002333	38002623	0.93	-	.	ID=g11287.t1.intron2;Parent=g11287.t1;
OZ010654.1_Phania_funesta_genome_assembly,_chromosome:_3	AUGUSTUS	CDS	38002624	38002666	0.96	-	1	ID=g11287.t1.CDS3;Parent=g11287.t1;
OZ010654.1_Phania_funesta_genome_assembly,_chromosome:_3	AUGUSTUS	exon	38002624	38002666	.	-	.	ID=g11287.t1.exon3;Parent=g11287.t1;
OZ010654.1_Phania_funesta_genome_assembly,_chromosome:_3	AUGUSTUS	intron	38002667	38002732	1	-	.	ID=g11287.t1.intron3;Parent=g11287.t1;
OZ010654.1_Phania_funesta_genome_assembly,_chromosome:_3	AUGUSTUS	CDS	38002733	38002845	1	-	0	ID=g11287.t1.CDS4;Parent=g11287.t1;
OZ010654.1_Phania_funesta_genome_assembly,_chromosome:_3	AUGUSTUS	exon	38002733	38002845	.	-	.	ID=g11287.t1.exon4;Parent=g11287.t1;
OZ010654.1_Phania_funesta_genome_assembly,_chromosome:_3	AUGUSTUS	start_codon	38002843	38002845	.	-	0	ID=g11287.t1.start1;Parent=g11287.t1;
OZ010654.1_Phania_funesta_genome_assembly,_chromosome:_3	AUGUSTUS	gene	38054740	38058440	.	+	.	ID=g11288;
OZ010654.1_Phania_funesta_genome_assembly,_chromosome:_3	AUGUSTUS	mRNA	38054740	38058440	0.4	+	.	ID=g11288.t1;Parent=g11288;
OZ010654.1_Phania_funesta_genome_assembly,_chromosome:_3	AUGUSTUS	start_codon	38054740	38054742	.	+	0	ID=g11288.t1.start1;Parent=g11288.t1;
OZ010654.1_Phania_funesta_genome_assembly,_chromosome:_3	AUGUSTUS	CDS	38054740	38055267	1	+	0	ID=g11288.t1.CDS1;Parent=g11288.t1;
OZ010654.1_Phania_funesta_genome_assembly,_chromosome:_3	AUGUSTUS	exon	38054740	38055267	.	+	.	ID=g11288.t1.exon1;Parent=g11288.t1;
OZ010654.1_Phania_funesta_genome_assembly,_chromosome:_3	AUGUSTUS	intron	38055268	38058398	0.4	+	.	ID=g11288.t1.intron1;Parent=g11288.t1;
OZ010654.1_Phania_funesta_genome_assembly,_chromosome:_3	AUGUSTUS	CDS	38058399	38058440	0.4	+	0	ID=g11288.t1.CDS2;Parent=g11288.t1;
OZ010654.1_Phania_funesta_genome_assembly,_chromosome:_3	AUGUSTUS	exon	38058399	38058440	.	+	.	ID=g11288.t1.exon2;Parent=g11288.t1;
OZ010654.1_Phania_funesta_genome_assembly,_chromosome:_3	AUGUSTUS	stop_codon	38058438	38058440	.	+	0	ID=g11288.t1.stop1;Parent=g11288.t1;
OZ010654.1_Phania_funesta_genome_assembly,_chromosome:_3	AUGUSTUS	gene	38066203	38067225	.	+	.	ID=g11289;
OZ010654.1_Phania_funesta_genome_assembly,_chromosome:_3	AUGUSTUS	mRNA	38066203	38067225	1	+	.	ID=g11289.t1;Parent=g11289;
OZ010654.1_Phania_funesta_genome_assembly,_chromosome:_3	AUGUSTUS	start_codon	38066203	38066205	.	+	0	ID=g11289.t1.start1;Parent=g11289.t1;
OZ010654.1_Phania_funesta_genome_assembly,_chromosome:_3	AUGUSTUS	CDS	38066203	38067225	1	+	0	ID=g11289.t1.CDS1;Parent=g11289.t1;
OZ010654.1_Phania_funesta_genome_assembly,_chromosome:_3	AUGUSTUS	exon	38066203	38067225	.	+	.	ID=g11289.t1.exon1;Parent=g11289.t1;
OZ010654.1_Phania_funesta_genome_assembly,_chromosome:_3	AUGUSTUS	stop_codon	38067223	38067225	.	+	0	ID=g11289.t1.stop1;Parent=g11289.t1;
OZ010654.1_Phania_funesta_genome_assembly,_chromosome:_3	AUGUSTUS	gene	38168211	38173451	.	-	.	ID=g11290;
OZ010654.1_Phania_funesta_genome_assembly,_chromosome:_3	AUGUSTUS	mRNA	38168211	38173451	0.6	-	.	ID=g11290.t1;Parent=g11290;
OZ010654.1_Phania_funesta_genome_assembly,_chromosome:_3	AUGUSTUS	stop_codon	38168211	38168213	.	-	0	ID=g11290.t1.stop1;Parent=g11290.t1;
OZ010654.1_Phania_funesta_genome_assembly,_chromosome:_3	AUGUSTUS	CDS	38168211	38169750	1	-	1	ID=g11290.t1.CDS1;Parent=g11290.t1;
OZ010654.1_Phania_funesta_genome_assembly,_chromosome:_3	AUGUSTUS	exon	38168211	38169750	.	-	.	ID=g11290.t1.exon1;Parent=g11290.t1;
OZ010654.1_Phania_funesta_genome_assembly,_chromosome:_3	AUGUSTUS	intron	38169751	38172933	0.99	-	.	ID=g11290.t1.intron1;Parent=g11290.t1;
OZ010654.1_Phania_funesta_genome_assembly,_chromosome:_3	AUGUSTUS	CDS	38172934	38173451	0.61	-	0	ID=g11290.t1.CDS2;Parent=g11290.t1;
OZ010654.1_Phania_funesta_genome_assembly,_chromosome:_3	AUGUSTUS	exon	38172934	38173451	.	-	.	ID=g11290.t1.exon2;Parent=g11290.t1;
OZ010654.1_Phania_funesta_genome_assembly,_chromosome:_3	AUGUSTUS	start_codon	38173449	38173451	.	-	0	ID=g11290.t1.start1;Parent=g11290.t1;
OZ010654.1_Phania_funesta_genome_assembly,_chromosome:_3	AUGUSTUS	gene	38209056	38210597	.	+	.	ID=g11291;
OZ010654.1_Phania_funesta_genome_assembly,_chromosome:_3	AUGUSTUS	mRNA	38209056	38210597	0.97	+	.	ID=g11291.t1;Parent=g11291;
OZ010654.1_Phania_funesta_genome_assembly,_chromosome:_3	AUGUSTUS	start_codon	38209056	38209058	.	+	0	ID=g11291.t1.start1;Parent=g11291.t1;
OZ010654.1_Phania_funesta_genome_assembly,_chromosome:_3	AUGUSTUS	CDS	38209056	38209208	1	+	0	ID=g11291.t1.CDS1;Parent=g11291.t1;
OZ010654.1_Phania_funesta_genome_assembly,_chromosome:_3	AUGUSTUS	exon	38209056	38209208	.	+	.	ID=g11291.t1.exon1;Parent=g11291.t1;
OZ010654.1_Phania_funesta_genome_assembly,_chromosome:_3	AUGUSTUS	intron	38209209	38209262	0.98	+	.	ID=g11291.t1.intron1;Parent=g11291.t1;
OZ010654.1_Phania_funesta_genome_assembly,_chromosome:_3	AUGUSTUS	CDS	38209263	38210597	0.97	+	0	ID=g11291.t1.CDS2;Parent=g11291.t1;
OZ010654.1_Phania_funesta_genome_assembly,_chromosome:_3	AUGUSTUS	exon	38209263	38210597	.	+	.	ID=g11291.t1.exon2;Parent=g11291.t1;
OZ010654.1_Phania_funesta_genome_assembly,_chromosome:_3	AUGUSTUS	stop_codon	38210595	38210597	.	+	0	ID=g11291.t1.stop1;Parent=g11291.t1;
OZ010654.1_Phania_funesta_genome_assembly,_chromosome:_3	AUGUSTUS	gene	38210747	38212860	.	+	.	ID=g11292;
OZ010654.1_Phania_funesta_genome_assembly,_chromosome:_3	AUGUSTUS	mRNA	38210747	38212860	0.85	+	.	ID=g11292.t1;Parent=g11292;
OZ010654.1_Phania_funesta_genome_assembly,_chromosome:_3	AUGUSTUS	start_codon	38210747	38210749	.	+	0	ID=g11292.t1.start1;Parent=g11292.t1;
OZ010654.1_Phania_funesta_genome_assembly,_chromosome:_3	AUGUSTUS	CDS	38210747	38212265	1	+	0	ID=g11292.t1.CDS1;Parent=g11292.t1;
OZ010654.1_Phania_funesta_genome_assembly,_chromosome:_3	AUGUSTUS	exon	38210747	38212265	.	+	.	ID=g11292.t1.exon1;Parent=g11292.t1;
OZ010654.1_Phania_funesta_genome_assembly,_chromosome:_3	AUGUSTUS	intron	38212266	38212355	1	+	.	ID=g11292.t1.intron1;Parent=g11292.t1;
OZ010654.1_Phania_funesta_genome_assembly,_chromosome:_3	AUGUSTUS	CDS	38212356	38212468	0.98	+	2	ID=g11292.t1.CDS2;Parent=g11292.t1;
OZ010654.1_Phania_funesta_genome_assembly,_chromosome:_3	AUGUSTUS	exon	38212356	38212468	.	+	.	ID=g11292.t1.exon2;Parent=g11292.t1;
OZ010654.1_Phania_funesta_genome_assembly,_chromosome:_3	AUGUSTUS	intron	38212469	38212764	0.85	+	.	ID=g11292.t1.intron2;Parent=g11292.t1;
OZ010654.1_Phania_funesta_genome_assembly,_chromosome:_3	AUGUSTUS	CDS	38212765	38212860	0.85	+	0	ID=g11292.t1.CDS3;Parent=g11292.t1;
OZ010654.1_Phania_funesta_genome_assembly,_chromosome:_3	AUGUSTUS	exon	38212765	38212860	.	+	.	ID=g11292.t1.exon3;Parent=g11292.t1;
OZ010654.1_Phania_funesta_genome_assembly,_chromosome:_3	AUGUSTUS	stop_codon	38212858	38212860	.	+	0	ID=g11292.t1.stop1;Parent=g11292.t1;
OZ010654.1_Phania_funesta_genome_assembly,_chromosome:_3	AUGUSTUS	gene	38217827	38218144	.	-	.	ID=g11293;
OZ010654.1_Phania_funesta_genome_assembly,_chromosome:_3	AUGUSTUS	mRNA	38217827	38218144	1	-	.	ID=g11293.t1;Parent=g11293;
OZ010654.1_Phania_funesta_genome_assembly,_chromosome:_3	AUGUSTUS	stop_codon	38217827	38217829	.	-	0	ID=g11293.t1.stop1;Parent=g11293.t1;
OZ010654.1_Phania_funesta_genome_assembly,_chromosome:_3	AUGUSTUS	CDS	38217827	38218144	1	-	0	ID=g11293.t1.CDS1;Parent=g11293.t1;
OZ010654.1_Phania_funesta_genome_assembly,_chromosome:_3	AUGUSTUS	exon	38217827	38218144	.	-	.	ID=g11293.t1.exon1;Parent=g11293.t1;
OZ010654.1_Phania_funesta_genome_assembly,_chromosome:_3	AUGUSTUS	start_codon	38218142	38218144	.	-	0	ID=g11293.t1.start1;Parent=g11293.t1;
OZ010654.1_Phania_funesta_genome_assembly,_chromosome:_3	AUGUSTUS	gene	38218822	38219961	.	-	.	ID=g11294;
OZ010654.1_Phania_funesta_genome_assembly,_chromosome:_3	AUGUSTUS	mRNA	38218822	38219961	0.41	-	.	ID=g11294.t1;Parent=g11294;
OZ010654.1_Phania_funesta_genome_assembly,_chromosome:_3	AUGUSTUS	stop_codon	38218822	38218824	.	-	0	ID=g11294.t1.stop1;Parent=g11294.t1;
OZ010654.1_Phania_funesta_genome_assembly,_chromosome:_3	AUGUSTUS	CDS	38218822	38219123	0.81	-	2	ID=g11294.t1.CDS1;Parent=g11294.t1;
OZ010654.1_Phania_funesta_genome_assembly,_chromosome:_3	AUGUSTUS	exon	38218822	38219123	.	-	.	ID=g11294.t1.exon1;Parent=g11294.t1;
OZ010654.1_Phania_funesta_genome_assembly,_chromosome:_3	AUGUSTUS	intron	38219124	38219191	0.63	-	.	ID=g11294.t1.intron1;Parent=g11294.t1;
OZ010654.1_Phania_funesta_genome_assembly,_chromosome:_3	AUGUSTUS	CDS	38219192	38219526	0.45	-	1	ID=g11294.t1.CDS2;Parent=g11294.t1;
OZ010654.1_Phania_funesta_genome_assembly,_chromosome:_3	AUGUSTUS	exon	38219192	38219526	.	-	.	ID=g11294.t1.exon2;Parent=g11294.t1;
OZ010654.1_Phania_funesta_genome_assembly,_chromosome:_3	AUGUSTUS	intron	38219527	38219581	0.73	-	.	ID=g11294.t1.intron2;Parent=g11294.t1;
OZ010654.1_Phania_funesta_genome_assembly,_chromosome:_3	AUGUSTUS	CDS	38219582	38219961	0.73	-	0	ID=g11294.t1.CDS3;Parent=g11294.t1;
OZ010654.1_Phania_funesta_genome_assembly,_chromosome:_3	AUGUSTUS	exon	38219582	38219961	.	-	.	ID=g11294.t1.exon3;Parent=g11294.t1;
OZ010654.1_Phania_funesta_genome_assembly,_chromosome:_3	AUGUSTUS	start_codon	38219959	38219961	.	-	0	ID=g11294.t1.start1;Parent=g11294.t1;
OZ010654.1_Phania_funesta_genome_assembly,_chromosome:_3	AUGUSTUS	gene	38220396	38220872	.	-	.	ID=g11295;
OZ010654.1_Phania_funesta_genome_assembly,_chromosome:_3	AUGUSTUS	mRNA	38220396	38220872	1	-	.	ID=g11295.t1;Parent=g11295;
OZ010654.1_Phania_funesta_genome_assembly,_chromosome:_3	AUGUSTUS	stop_codon	38220396	38220398	.	-	0	ID=g11295.t1.stop1;Parent=g11295.t1;
OZ010654.1_Phania_funesta_genome_assembly,_chromosome:_3	AUGUSTUS	CDS	38220396	38220872	1	-	0	ID=g11295.t1.CDS1;Parent=g11295.t1;
OZ010654.1_Phania_funesta_genome_assembly,_chromosome:_3	AUGUSTUS	exon	38220396	38220872	.	-	.	ID=g11295.t1.exon1;Parent=g11295.t1;
OZ010654.1_Phania_funesta_genome_assembly,_chromosome:_3	AUGUSTUS	start_codon	38220870	38220872	.	-	0	ID=g11295.t1.start1;Parent=g11295.t1;
OZ010654.1_Phania_funesta_genome_assembly,_chromosome:_3	AUGUSTUS	gene	38243830	38244572	.	+	.	ID=g11296;
OZ010654.1_Phania_funesta_genome_assembly,_chromosome:_3	AUGUSTUS	mRNA	38243830	38244572	1	+	.	ID=g11296.t1;Parent=g11296;
OZ010654.1_Phania_funesta_genome_assembly,_chromosome:_3	AUGUSTUS	start_codon	38243830	38243832	.	+	0	ID=g11296.t1.start1;Parent=g11296.t1;
OZ010654.1_Phania_funesta_genome_assembly,_chromosome:_3	AUGUSTUS	CDS	38243830	38244112	1	+	0	ID=g11296.t1.CDS1;Parent=g11296.t1;
OZ010654.1_Phania_funesta_genome_assembly,_chromosome:_3	AUGUSTUS	exon	38243830	38244112	.	+	.	ID=g11296.t1.exon1;Parent=g11296.t1;
OZ010654.1_Phania_funesta_genome_assembly,_chromosome:_3	AUGUSTUS	intron	38244113	38244204	1	+	.	ID=g11296.t1.intron1;Parent=g11296.t1;
OZ010654.1_Phania_funesta_genome_assembly,_chromosome:_3	AUGUSTUS	CDS	38244205	38244572	1	+	2	ID=g11296.t1.CDS2;Parent=g11296.t1;
OZ010654.1_Phania_funesta_genome_assembly,_chromosome:_3	AUGUSTUS	exon	38244205	38244572	.	+	.	ID=g11296.t1.exon2;Parent=g11296.t1;
OZ010654.1_Phania_funesta_genome_assembly,_chromosome:_3	AUGUSTUS	stop_codon	38244570	38244572	.	+	0	ID=g11296.t1.stop1;Parent=g11296.t1;
OZ010654.1_Phania_funesta_genome_assembly,_chromosome:_3	AUGUSTUS	gene	38249116	38249769	.	+	.	ID=g11297;
OZ010654.1_Phania_funesta_genome_assembly,_chromosome:_3	AUGUSTUS	mRNA	38249116	38249505	0.99	+	.	ID=g11297.t1;Parent=g11297;
OZ010654.1_Phania_funesta_genome_assembly,_chromosome:_3	AUGUSTUS	start_codon	38249116	38249118	.	+	0	ID=g11297.t1.start1;Parent=g11297.t1;
OZ010654.1_Phania_funesta_genome_assembly,_chromosome:_3	AUGUSTUS	CDS	38249116	38249505	0.99	+	0	ID=g11297.t1.CDS1;Parent=g11297.t1;
OZ010654.1_Phania_funesta_genome_assembly,_chromosome:_3	AUGUSTUS	exon	38249116	38249505	.	+	.	ID=g11297.t1.exon1;Parent=g11297.t1;
OZ010654.1_Phania_funesta_genome_assembly,_chromosome:_3	AUGUSTUS	stop_codon	38249503	38249505	.	+	0	ID=g11297.t1.stop1;Parent=g11297.t1;
OZ010654.1_Phania_funesta_genome_assembly,_chromosome:_3	AUGUSTUS	mRNA	38249116	38249769	0.84	+	.	ID=g11297.t2;Parent=g11297;
OZ010654.1_Phania_funesta_genome_assembly,_chromosome:_3	AUGUSTUS	start_codon	38249116	38249118	.	+	0	ID=g11297.t2.start1;Parent=g11297.t2;
OZ010654.1_Phania_funesta_genome_assembly,_chromosome:_3	AUGUSTUS	CDS	38249116	38249473	0.84	+	0	ID=g11297.t2.CDS1;Parent=g11297.t2;
OZ010654.1_Phania_funesta_genome_assembly,_chromosome:_3	AUGUSTUS	exon	38249116	38249473	.	+	.	ID=g11297.t2.exon1;Parent=g11297.t2;
OZ010654.1_Phania_funesta_genome_assembly,_chromosome:_3	AUGUSTUS	intron	38249474	38249545	0.84	+	.	ID=g11297.t2.intron1;Parent=g11297.t2;
OZ010654.1_Phania_funesta_genome_assembly,_chromosome:_3	AUGUSTUS	CDS	38249546	38249769	0.84	+	2	ID=g11297.t2.CDS2;Parent=g11297.t2;
OZ010654.1_Phania_funesta_genome_assembly,_chromosome:_3	AUGUSTUS	exon	38249546	38249769	.	+	.	ID=g11297.t2.exon2;Parent=g11297.t2;
OZ010654.1_Phania_funesta_genome_assembly,_chromosome:_3	AUGUSTUS	stop_codon	38249767	38249769	.	+	0	ID=g11297.t2.stop1;Parent=g11297.t2;
OZ010654.1_Phania_funesta_genome_assembly,_chromosome:_3	AUGUSTUS	gene	38263738	38265882	.	+	.	ID=g11298;
OZ010654.1_Phania_funesta_genome_assembly,_chromosome:_3	AUGUSTUS	mRNA	38263738	38265882	0.32	+	.	ID=g11298.t1;Parent=g11298;
OZ010654.1_Phania_funesta_genome_assembly,_chromosome:_3	AUGUSTUS	start_codon	38263738	38263740	.	+	0	ID=g11298.t1.start1;Parent=g11298.t1;
OZ010654.1_Phania_funesta_genome_assembly,_chromosome:_3	AUGUSTUS	CDS	38263738	38263792	0.98	+	0	ID=g11298.t1.CDS1;Parent=g11298.t1;
OZ010654.1_Phania_funesta_genome_assembly,_chromosome:_3	AUGUSTUS	exon	38263738	38263792	.	+	.	ID=g11298.t1.exon1;Parent=g11298.t1;
OZ010654.1_Phania_funesta_genome_assembly,_chromosome:_3	AUGUSTUS	intron	38263793	38263851	0.74	+	.	ID=g11298.t1.intron1;Parent=g11298.t1;
OZ010654.1_Phania_funesta_genome_assembly,_chromosome:_3	AUGUSTUS	CDS	38263852	38264505	0.33	+	2	ID=g11298.t1.CDS2;Parent=g11298.t1;
OZ010654.1_Phania_funesta_genome_assembly,_chromosome:_3	AUGUSTUS	exon	38263852	38264505	.	+	.	ID=g11298.t1.exon2;Parent=g11298.t1;
OZ010654.1_Phania_funesta_genome_assembly,_chromosome:_3	AUGUSTUS	intron	38264506	38264586	0.47	+	.	ID=g11298.t1.intron2;Parent=g11298.t1;
OZ010654.1_Phania_funesta_genome_assembly,_chromosome:_3	AUGUSTUS	CDS	38264587	38264864	0.67	+	2	ID=g11298.t1.CDS3;Parent=g11298.t1;
OZ010654.1_Phania_funesta_genome_assembly,_chromosome:_3	AUGUSTUS	exon	38264587	38264864	.	+	.	ID=g11298.t1.exon3;Parent=g11298.t1;
OZ010654.1_Phania_funesta_genome_assembly,_chromosome:_3	AUGUSTUS	intron	38264865	38265696	0.74	+	.	ID=g11298.t1.intron3;Parent=g11298.t1;
OZ010654.1_Phania_funesta_genome_assembly,_chromosome:_3	AUGUSTUS	CDS	38265697	38265882	0.74	+	0	ID=g11298.t1.CDS4;Parent=g11298.t1;
OZ010654.1_Phania_funesta_genome_assembly,_chromosome:_3	AUGUSTUS	exon	38265697	38265882	.	+	.	ID=g11298.t1.exon4;Parent=g11298.t1;
OZ010654.1_Phania_funesta_genome_assembly,_chromosome:_3	AUGUSTUS	stop_codon	38265880	38265882	.	+	0	ID=g11298.t1.stop1;Parent=g11298.t1;
OZ010654.1_Phania_funesta_genome_assembly,_chromosome:_3	AUGUSTUS	gene	38287516	38287722	.	+	.	ID=g11299;
OZ010654.1_Phania_funesta_genome_assembly,_chromosome:_3	AUGUSTUS	mRNA	38287516	38287722	0.58	+	.	ID=g11299.t1;Parent=g11299;
OZ010654.1_Phania_funesta_genome_assembly,_chromosome:_3	AUGUSTUS	start_codon	38287516	38287518	.	+	0	ID=g11299.t1.start1;Parent=g11299.t1;
OZ010654.1_Phania_funesta_genome_assembly,_chromosome:_3	AUGUSTUS	CDS	38287516	38287722	0.58	+	0	ID=g11299.t1.CDS1;Parent=g11299.t1;
OZ010654.1_Phania_funesta_genome_assembly,_chromosome:_3	AUGUSTUS	exon	38287516	38287722	.	+	.	ID=g11299.t1.exon1;Parent=g11299.t1;
OZ010654.1_Phania_funesta_genome_assembly,_chromosome:_3	AUGUSTUS	stop_codon	38287720	38287722	.	+	0	ID=g11299.t1.stop1;Parent=g11299.t1;
OZ010654.1_Phania_funesta_genome_assembly,_chromosome:_3	AUGUSTUS	gene	38293803	38294183	.	-	.	ID=g11300;
OZ010654.1_Phania_funesta_genome_assembly,_chromosome:_3	AUGUSTUS	mRNA	38293803	38294183	1	-	.	ID=g11300.t1;Parent=g11300;
OZ010654.1_Phania_funesta_genome_assembly,_chromosome:_3	AUGUSTUS	stop_codon	38293803	38293805	.	-	0	ID=g11300.t1.stop1;Parent=g11300.t1;
OZ010654.1_Phania_funesta_genome_assembly,_chromosome:_3	AUGUSTUS	CDS	38293803	38294183	1	-	0	ID=g11300.t1.CDS1;Parent=g11300.t1;
OZ010654.1_Phania_funesta_genome_assembly,_chromosome:_3	AUGUSTUS	exon	38293803	38294183	.	-	.	ID=g11300.t1.exon1;Parent=g11300.t1;
OZ010654.1_Phania_funesta_genome_assembly,_chromosome:_3	AUGUSTUS	start_codon	38294181	38294183	.	-	0	ID=g11300.t1.start1;Parent=g11300.t1;
OZ010654.1_Phania_funesta_genome_assembly,_chromosome:_3	AUGUSTUS	gene	38294579	38294953	.	-	.	ID=g11301;
OZ010654.1_Phania_funesta_genome_assembly,_chromosome:_3	AUGUSTUS	mRNA	38294579	38294953	0.43	-	.	ID=g11301.t1;Parent=g11301;
OZ010654.1_Phania_funesta_genome_assembly,_chromosome:_3	AUGUSTUS	stop_codon	38294579	38294581	.	-	0	ID=g11301.t1.stop1;Parent=g11301.t1;
OZ010654.1_Phania_funesta_genome_assembly,_chromosome:_3	AUGUSTUS	CDS	38294579	38294679	0.61	-	2	ID=g11301.t1.CDS1;Parent=g11301.t1;
OZ010654.1_Phania_funesta_genome_assembly,_chromosome:_3	AUGUSTUS	exon	38294579	38294679	.	-	.	ID=g11301.t1.exon1;Parent=g11301.t1;
OZ010654.1_Phania_funesta_genome_assembly,_chromosome:_3	AUGUSTUS	intron	38294680	38294742	0.6	-	.	ID=g11301.t1.intron1;Parent=g11301.t1;
OZ010654.1_Phania_funesta_genome_assembly,_chromosome:_3	AUGUSTUS	CDS	38294743	38294953	0.43	-	0	ID=g11301.t1.CDS2;Parent=g11301.t1;
OZ010654.1_Phania_funesta_genome_assembly,_chromosome:_3	AUGUSTUS	exon	38294743	38294953	.	-	.	ID=g11301.t1.exon2;Parent=g11301.t1;
OZ010654.1_Phania_funesta_genome_assembly,_chromosome:_3	AUGUSTUS	start_codon	38294951	38294953	.	-	0	ID=g11301.t1.start1;Parent=g11301.t1;
OZ010654.1_Phania_funesta_genome_assembly,_chromosome:_3	AUGUSTUS	gene	38295942	38297325	.	-	.	ID=g11302;
OZ010654.1_Phania_funesta_genome_assembly,_chromosome:_3	AUGUSTUS	mRNA	38295942	38297325	0.28	-	.	ID=g11302.t1;Parent=g11302;
OZ010654.1_Phania_funesta_genome_assembly,_chromosome:_3	AUGUSTUS	stop_codon	38295942	38295944	.	-	0	ID=g11302.t1.stop1;Parent=g11302.t1;
OZ010654.1_Phania_funesta_genome_assembly,_chromosome:_3	AUGUSTUS	CDS	38295942	38296567	0.73	-	2	ID=g11302.t1.CDS1;Parent=g11302.t1;
OZ010654.1_Phania_funesta_genome_assembly,_chromosome:_3	AUGUSTUS	exon	38295942	38296567	.	-	.	ID=g11302.t1.exon1;Parent=g11302.t1;
OZ010654.1_Phania_funesta_genome_assembly,_chromosome:_3	AUGUSTUS	intron	38296568	38296621	0.77	-	.	ID=g11302.t1.intron1;Parent=g11302.t1;
OZ010654.1_Phania_funesta_genome_assembly,_chromosome:_3	AUGUSTUS	CDS	38296622	38297095	0.49	-	2	ID=g11302.t1.CDS2;Parent=g11302.t1;
OZ010654.1_Phania_funesta_genome_assembly,_chromosome:_3	AUGUSTUS	exon	38296622	38297095	.	-	.	ID=g11302.t1.exon2;Parent=g11302.t1;
OZ010654.1_Phania_funesta_genome_assembly,_chromosome:_3	AUGUSTUS	intron	38297096	38297213	0.4	-	.	ID=g11302.t1.intron2;Parent=g11302.t1;
OZ010654.1_Phania_funesta_genome_assembly,_chromosome:_3	AUGUSTUS	CDS	38297214	38297325	0.47	-	0	ID=g11302.t1.CDS3;Parent=g11302.t1;
OZ010654.1_Phania_funesta_genome_assembly,_chromosome:_3	AUGUSTUS	exon	38297214	38297325	.	-	.	ID=g11302.t1.exon3;Parent=g11302.t1;
OZ010654.1_Phania_funesta_genome_assembly,_chromosome:_3	AUGUSTUS	start_codon	38297323	38297325	.	-	0	ID=g11302.t1.start1;Parent=g11302.t1;
OZ010654.1_Phania_funesta_genome_assembly,_chromosome:_3	AUGUSTUS	gene	38332515	38333795	.	+	.	ID=g11303;
OZ010654.1_Phania_funesta_genome_assembly,_chromosome:_3	AUGUSTUS	mRNA	38332515	38333795	0.61	+	.	ID=g11303.t1;Parent=g11303;
OZ010654.1_Phania_funesta_genome_assembly,_chromosome:_3	AUGUSTUS	start_codon	38332515	38332517	.	+	0	ID=g11303.t1.start1;Parent=g11303.t1;
OZ010654.1_Phania_funesta_genome_assembly,_chromosome:_3	AUGUSTUS	CDS	38332515	38332557	0.78	+	0	ID=g11303.t1.CDS1;Parent=g11303.t1;
OZ010654.1_Phania_funesta_genome_assembly,_chromosome:_3	AUGUSTUS	exon	38332515	38332557	.	+	.	ID=g11303.t1.exon1;Parent=g11303.t1;
OZ010654.1_Phania_funesta_genome_assembly,_chromosome:_3	AUGUSTUS	intron	38332558	38332687	0.61	+	.	ID=g11303.t1.intron1;Parent=g11303.t1;
OZ010654.1_Phania_funesta_genome_assembly,_chromosome:_3	AUGUSTUS	CDS	38332688	38333420	0.61	+	2	ID=g11303.t1.CDS2;Parent=g11303.t1;
OZ010654.1_Phania_funesta_genome_assembly,_chromosome:_3	AUGUSTUS	exon	38332688	38333420	.	+	.	ID=g11303.t1.exon2;Parent=g11303.t1;
OZ010654.1_Phania_funesta_genome_assembly,_chromosome:_3	AUGUSTUS	intron	38333421	38333548	1	+	.	ID=g11303.t1.intron2;Parent=g11303.t1;
OZ010654.1_Phania_funesta_genome_assembly,_chromosome:_3	AUGUSTUS	CDS	38333549	38333795	1	+	1	ID=g11303.t1.CDS3;Parent=g11303.t1;
OZ010654.1_Phania_funesta_genome_assembly,_chromosome:_3	AUGUSTUS	exon	38333549	38333795	.	+	.	ID=g11303.t1.exon3;Parent=g11303.t1;
OZ010654.1_Phania_funesta_genome_assembly,_chromosome:_3	AUGUSTUS	stop_codon	38333793	38333795	.	+	0	ID=g11303.t1.stop1;Parent=g11303.t1;
OZ010654.1_Phania_funesta_genome_assembly,_chromosome:_3	AUGUSTUS	gene	38347666	38355390	.	+	.	ID=g11304;
OZ010654.1_Phania_funesta_genome_assembly,_chromosome:_3	AUGUSTUS	mRNA	38347666	38355390	0.95	+	.	ID=g11304.t1;Parent=g11304;
OZ010654.1_Phania_funesta_genome_assembly,_chromosome:_3	AUGUSTUS	start_codon	38347666	38347668	.	+	0	ID=g11304.t1.start1;Parent=g11304.t1;
OZ010654.1_Phania_funesta_genome_assembly,_chromosome:_3	AUGUSTUS	CDS	38347666	38347760	0.95	+	0	ID=g11304.t1.CDS1;Parent=g11304.t1;
OZ010654.1_Phania_funesta_genome_assembly,_chromosome:_3	AUGUSTUS	exon	38347666	38347760	.	+	.	ID=g11304.t1.exon1;Parent=g11304.t1;
OZ010654.1_Phania_funesta_genome_assembly,_chromosome:_3	AUGUSTUS	intron	38347761	38355140	0.95	+	.	ID=g11304.t1.intron1;Parent=g11304.t1;
OZ010654.1_Phania_funesta_genome_assembly,_chromosome:_3	AUGUSTUS	CDS	38355141	38355390	1	+	1	ID=g11304.t1.CDS2;Parent=g11304.t1;
OZ010654.1_Phania_funesta_genome_assembly,_chromosome:_3	AUGUSTUS	exon	38355141	38355390	.	+	.	ID=g11304.t1.exon2;Parent=g11304.t1;
OZ010654.1_Phania_funesta_genome_assembly,_chromosome:_3	AUGUSTUS	stop_codon	38355388	38355390	.	+	0	ID=g11304.t1.stop1;Parent=g11304.t1;
OZ010654.1_Phania_funesta_genome_assembly,_chromosome:_3	AUGUSTUS	mRNA	38347666	38348813	0.25	+	.	ID=g11304.t2;Parent=g11304;
OZ010654.1_Phania_funesta_genome_assembly,_chromosome:_3	AUGUSTUS	start_codon	38347666	38347668	.	+	0	ID=g11304.t2.start1;Parent=g11304.t2;
OZ010654.1_Phania_funesta_genome_assembly,_chromosome:_3	AUGUSTUS	CDS	38347666	38347732	0.81	+	0	ID=g11304.t2.CDS1;Parent=g11304.t2;
OZ010654.1_Phania_funesta_genome_assembly,_chromosome:_3	AUGUSTUS	exon	38347666	38347732	.	+	.	ID=g11304.t2.exon1;Parent=g11304.t2;
OZ010654.1_Phania_funesta_genome_assembly,_chromosome:_3	AUGUSTUS	intron	38347733	38348427	0.29	+	.	ID=g11304.t2.intron1;Parent=g11304.t2;
OZ010654.1_Phania_funesta_genome_assembly,_chromosome:_3	AUGUSTUS	CDS	38348428	38348813	0.31	+	2	ID=g11304.t2.CDS2;Parent=g11304.t2;
OZ010654.1_Phania_funesta_genome_assembly,_chromosome:_3	AUGUSTUS	exon	38348428	38348813	.	+	.	ID=g11304.t2.exon2;Parent=g11304.t2;
OZ010654.1_Phania_funesta_genome_assembly,_chromosome:_3	AUGUSTUS	stop_codon	38348811	38348813	.	+	0	ID=g11304.t2.stop1;Parent=g11304.t2;
OZ010654.1_Phania_funesta_genome_assembly,_chromosome:_3	AUGUSTUS	gene	38348852	38349235	.	+	.	ID=g11305;
OZ010654.1_Phania_funesta_genome_assembly,_chromosome:_3	AUGUSTUS	mRNA	38348852	38349235	0.81	+	.	ID=g11305.t1;Parent=g11305;
OZ010654.1_Phania_funesta_genome_assembly,_chromosome:_3	AUGUSTUS	start_codon	38348852	38348854	.	+	0	ID=g11305.t1.start1;Parent=g11305.t1;
OZ010654.1_Phania_funesta_genome_assembly,_chromosome:_3	AUGUSTUS	CDS	38348852	38349235	0.81	+	0	ID=g11305.t1.CDS1;Parent=g11305.t1;
OZ010654.1_Phania_funesta_genome_assembly,_chromosome:_3	AUGUSTUS	exon	38348852	38349235	.	+	.	ID=g11305.t1.exon1;Parent=g11305.t1;
OZ010654.1_Phania_funesta_genome_assembly,_chromosome:_3	AUGUSTUS	stop_codon	38349233	38349235	.	+	0	ID=g11305.t1.stop1;Parent=g11305.t1;
OZ010654.1_Phania_funesta_genome_assembly,_chromosome:_3	AUGUSTUS	gene	38400866	38401907	.	-	.	ID=g11306;
OZ010654.1_Phania_funesta_genome_assembly,_chromosome:_3	AUGUSTUS	mRNA	38400866	38401907	1	-	.	ID=g11306.t1;Parent=g11306;
OZ010654.1_Phania_funesta_genome_assembly,_chromosome:_3	AUGUSTUS	stop_codon	38400866	38400868	.	-	0	ID=g11306.t1.stop1;Parent=g11306.t1;
OZ010654.1_Phania_funesta_genome_assembly,_chromosome:_3	AUGUSTUS	CDS	38400866	38401018	1	-	0	ID=g11306.t1.CDS1;Parent=g11306.t1;
OZ010654.1_Phania_funesta_genome_assembly,_chromosome:_3	AUGUSTUS	exon	38400866	38401018	.	-	.	ID=g11306.t1.exon1;Parent=g11306.t1;
OZ010654.1_Phania_funesta_genome_assembly,_chromosome:_3	AUGUSTUS	intron	38401019	38401125	1	-	.	ID=g11306.t1.intron1;Parent=g11306.t1;
OZ010654.1_Phania_funesta_genome_assembly,_chromosome:_3	AUGUSTUS	CDS	38401126	38401161	1	-	0	ID=g11306.t1.CDS2;Parent=g11306.t1;
OZ010654.1_Phania_funesta_genome_assembly,_chromosome:_3	AUGUSTUS	exon	38401126	38401161	.	-	.	ID=g11306.t1.exon2;Parent=g11306.t1;
OZ010654.1_Phania_funesta_genome_assembly,_chromosome:_3	AUGUSTUS	intron	38401162	38401265	1	-	.	ID=g11306.t1.intron2;Parent=g11306.t1;
OZ010654.1_Phania_funesta_genome_assembly,_chromosome:_3	AUGUSTUS	CDS	38401266	38401907	1	-	0	ID=g11306.t1.CDS3;Parent=g11306.t1;
OZ010654.1_Phania_funesta_genome_assembly,_chromosome:_3	AUGUSTUS	exon	38401266	38401907	.	-	.	ID=g11306.t1.exon3;Parent=g11306.t1;
OZ010654.1_Phania_funesta_genome_assembly,_chromosome:_3	AUGUSTUS	start_codon	38401905	38401907	.	-	0	ID=g11306.t1.start1;Parent=g11306.t1;
OZ010654.1_Phania_funesta_genome_assembly,_chromosome:_3	AUGUSTUS	gene	38405173	38405869	.	+	.	ID=g11307;
OZ010654.1_Phania_funesta_genome_assembly,_chromosome:_3	AUGUSTUS	mRNA	38405173	38405869	0.93	+	.	ID=g11307.t1;Parent=g11307;
OZ010654.1_Phania_funesta_genome_assembly,_chromosome:_3	AUGUSTUS	start_codon	38405173	38405175	.	+	0	ID=g11307.t1.start1;Parent=g11307.t1;
OZ010654.1_Phania_funesta_genome_assembly,_chromosome:_3	AUGUSTUS	CDS	38405173	38405626	0.93	+	0	ID=g11307.t1.CDS1;Parent=g11307.t1;
OZ010654.1_Phania_funesta_genome_assembly,_chromosome:_3	AUGUSTUS	exon	38405173	38405626	.	+	.	ID=g11307.t1.exon1;Parent=g11307.t1;
OZ010654.1_Phania_funesta_genome_assembly,_chromosome:_3	AUGUSTUS	intron	38405627	38405699	0.96	+	.	ID=g11307.t1.intron1;Parent=g11307.t1;
OZ010654.1_Phania_funesta_genome_assembly,_chromosome:_3	AUGUSTUS	CDS	38405700	38405869	0.96	+	2	ID=g11307.t1.CDS2;Parent=g11307.t1;
OZ010654.1_Phania_funesta_genome_assembly,_chromosome:_3	AUGUSTUS	exon	38405700	38405869	.	+	.	ID=g11307.t1.exon2;Parent=g11307.t1;
OZ010654.1_Phania_funesta_genome_assembly,_chromosome:_3	AUGUSTUS	stop_codon	38405867	38405869	.	+	0	ID=g11307.t1.stop1;Parent=g11307.t1;
OZ010654.1_Phania_funesta_genome_assembly,_chromosome:_3	AUGUSTUS	gene	38432117	38433041	.	+	.	ID=g11308;
OZ010654.1_Phania_funesta_genome_assembly,_chromosome:_3	AUGUSTUS	mRNA	38432117	38433041	0.35	+	.	ID=g11308.t1;Parent=g11308;
OZ010654.1_Phania_funesta_genome_assembly,_chromosome:_3	AUGUSTUS	start_codon	38432117	38432119	.	+	0	ID=g11308.t1.start1;Parent=g11308.t1;
OZ010654.1_Phania_funesta_genome_assembly,_chromosome:_3	AUGUSTUS	CDS	38432117	38432396	0.62	+	0	ID=g11308.t1.CDS1;Parent=g11308.t1;
OZ010654.1_Phania_funesta_genome_assembly,_chromosome:_3	AUGUSTUS	exon	38432117	38432396	.	+	.	ID=g11308.t1.exon1;Parent=g11308.t1;
OZ010654.1_Phania_funesta_genome_assembly,_chromosome:_3	AUGUSTUS	intron	38432397	38432487	0.38	+	.	ID=g11308.t1.intron1;Parent=g11308.t1;
OZ010654.1_Phania_funesta_genome_assembly,_chromosome:_3	AUGUSTUS	CDS	38432488	38433041	0.35	+	2	ID=g11308.t1.CDS2;Parent=g11308.t1;
OZ010654.1_Phania_funesta_genome_assembly,_chromosome:_3	AUGUSTUS	exon	38432488	38433041	.	+	.	ID=g11308.t1.exon2;Parent=g11308.t1;
OZ010654.1_Phania_funesta_genome_assembly,_chromosome:_3	AUGUSTUS	stop_codon	38433039	38433041	.	+	0	ID=g11308.t1.stop1;Parent=g11308.t1;
OZ010654.1_Phania_funesta_genome_assembly,_chromosome:_3	AUGUSTUS	gene	38433817	38434478	.	+	.	ID=g11309;
OZ010654.1_Phania_funesta_genome_assembly,_chromosome:_3	AUGUSTUS	mRNA	38433817	38434478	0.47	+	.	ID=g11309.t1;Parent=g11309;
OZ010654.1_Phania_funesta_genome_assembly,_chromosome:_3	AUGUSTUS	start_codon	38433817	38433819	.	+	0	ID=g11309.t1.start1;Parent=g11309.t1;
OZ010654.1_Phania_funesta_genome_assembly,_chromosome:_3	AUGUSTUS	CDS	38433817	38433937	0.57	+	0	ID=g11309.t1.CDS1;Parent=g11309.t1;
OZ010654.1_Phania_funesta_genome_assembly,_chromosome:_3	AUGUSTUS	exon	38433817	38433937	.	+	.	ID=g11309.t1.exon1;Parent=g11309.t1;
OZ010654.1_Phania_funesta_genome_assembly,_chromosome:_3	AUGUSTUS	intron	38433938	38434217	0.56	+	.	ID=g11309.t1.intron1;Parent=g11309.t1;
OZ010654.1_Phania_funesta_genome_assembly,_chromosome:_3	AUGUSTUS	CDS	38434218	38434297	0.55	+	2	ID=g11309.t1.CDS2;Parent=g11309.t1;
OZ010654.1_Phania_funesta_genome_assembly,_chromosome:_3	AUGUSTUS	exon	38434218	38434297	.	+	.	ID=g11309.t1.exon2;Parent=g11309.t1;
OZ010654.1_Phania_funesta_genome_assembly,_chromosome:_3	AUGUSTUS	intron	38434298	38434367	0.55	+	.	ID=g11309.t1.intron2;Parent=g11309.t1;
OZ010654.1_Phania_funesta_genome_assembly,_chromosome:_3	AUGUSTUS	CDS	38434368	38434478	0.55	+	0	ID=g11309.t1.CDS3;Parent=g11309.t1;
OZ010654.1_Phania_funesta_genome_assembly,_chromosome:_3	AUGUSTUS	exon	38434368	38434478	.	+	.	ID=g11309.t1.exon3;Parent=g11309.t1;
OZ010654.1_Phania_funesta_genome_assembly,_chromosome:_3	AUGUSTUS	stop_codon	38434476	38434478	.	+	0	ID=g11309.t1.stop1;Parent=g11309.t1;
OZ010654.1_Phania_funesta_genome_assembly,_chromosome:_3	AUGUSTUS	gene	38458605	38459804	.	+	.	ID=g11310;
OZ010654.1_Phania_funesta_genome_assembly,_chromosome:_3	AUGUSTUS	mRNA	38458605	38459804	1	+	.	ID=g11310.t1;Parent=g11310;
OZ010654.1_Phania_funesta_genome_assembly,_chromosome:_3	AUGUSTUS	start_codon	38458605	38458607	.	+	0	ID=g11310.t1.start1;Parent=g11310.t1;
OZ010654.1_Phania_funesta_genome_assembly,_chromosome:_3	AUGUSTUS	CDS	38458605	38459804	1	+	0	ID=g11310.t1.CDS1;Parent=g11310.t1;
OZ010654.1_Phania_funesta_genome_assembly,_chromosome:_3	AUGUSTUS	exon	38458605	38459804	.	+	.	ID=g11310.t1.exon1;Parent=g11310.t1;
OZ010654.1_Phania_funesta_genome_assembly,_chromosome:_3	AUGUSTUS	stop_codon	38459802	38459804	.	+	0	ID=g11310.t1.stop1;Parent=g11310.t1;
OZ010654.1_Phania_funesta_genome_assembly,_chromosome:_3	AUGUSTUS	gene	38486172	38486651	.	+	.	ID=g11311;
OZ010654.1_Phania_funesta_genome_assembly,_chromosome:_3	AUGUSTUS	mRNA	38486172	38486651	0.41	+	.	ID=g11311.t1;Parent=g11311;
OZ010654.1_Phania_funesta_genome_assembly,_chromosome:_3	AUGUSTUS	start_codon	38486172	38486174	.	+	0	ID=g11311.t1.start1;Parent=g11311.t1;
OZ010654.1_Phania_funesta_genome_assembly,_chromosome:_3	AUGUSTUS	CDS	38486172	38486204	0.41	+	0	ID=g11311.t1.CDS1;Parent=g11311.t1;
OZ010654.1_Phania_funesta_genome_assembly,_chromosome:_3	AUGUSTUS	exon	38486172	38486204	.	+	.	ID=g11311.t1.exon1;Parent=g11311.t1;
OZ010654.1_Phania_funesta_genome_assembly,_chromosome:_3	AUGUSTUS	intron	38486205	38486298	0.56	+	.	ID=g11311.t1.intron1;Parent=g11311.t1;
OZ010654.1_Phania_funesta_genome_assembly,_chromosome:_3	AUGUSTUS	CDS	38486299	38486448	0.97	+	0	ID=g11311.t1.CDS2;Parent=g11311.t1;
OZ010654.1_Phania_funesta_genome_assembly,_chromosome:_3	AUGUSTUS	exon	38486299	38486448	.	+	.	ID=g11311.t1.exon2;Parent=g11311.t1;
OZ010654.1_Phania_funesta_genome_assembly,_chromosome:_3	AUGUSTUS	intron	38486449	38486504	1	+	.	ID=g11311.t1.intron2;Parent=g11311.t1;
OZ010654.1_Phania_funesta_genome_assembly,_chromosome:_3	AUGUSTUS	CDS	38486505	38486651	1	+	0	ID=g11311.t1.CDS3;Parent=g11311.t1;
OZ010654.1_Phania_funesta_genome_assembly,_chromosome:_3	AUGUSTUS	exon	38486505	38486651	.	+	.	ID=g11311.t1.exon3;Parent=g11311.t1;
OZ010654.1_Phania_funesta_genome_assembly,_chromosome:_3	AUGUSTUS	stop_codon	38486649	38486651	.	+	0	ID=g11311.t1.stop1;Parent=g11311.t1;
OZ010654.1_Phania_funesta_genome_assembly,_chromosome:_3	AUGUSTUS	gene	38498597	38499182	.	-	.	ID=g11312;
OZ010654.1_Phania_funesta_genome_assembly,_chromosome:_3	AUGUSTUS	mRNA	38498597	38499182	0.55	-	.	ID=g11312.t1;Parent=g11312;
OZ010654.1_Phania_funesta_genome_assembly,_chromosome:_3	AUGUSTUS	stop_codon	38498597	38498599	.	-	0	ID=g11312.t1.stop1;Parent=g11312.t1;
OZ010654.1_Phania_funesta_genome_assembly,_chromosome:_3	AUGUSTUS	CDS	38498597	38498818	0.6	-	0	ID=g11312.t1.CDS1;Parent=g11312.t1;
OZ010654.1_Phania_funesta_genome_assembly,_chromosome:_3	AUGUSTUS	exon	38498597	38498818	.	-	.	ID=g11312.t1.exon1;Parent=g11312.t1;
OZ010654.1_Phania_funesta_genome_assembly,_chromosome:_3	AUGUSTUS	intron	38498819	38498963	0.6	-	.	ID=g11312.t1.intron1;Parent=g11312.t1;
OZ010654.1_Phania_funesta_genome_assembly,_chromosome:_3	AUGUSTUS	CDS	38498964	38499182	0.79	-	0	ID=g11312.t1.CDS2;Parent=g11312.t1;
OZ010654.1_Phania_funesta_genome_assembly,_chromosome:_3	AUGUSTUS	exon	38498964	38499182	.	-	.	ID=g11312.t1.exon2;Parent=g11312.t1;
OZ010654.1_Phania_funesta_genome_assembly,_chromosome:_3	AUGUSTUS	start_codon	38499180	38499182	.	-	0	ID=g11312.t1.start1;Parent=g11312.t1;
OZ010654.1_Phania_funesta_genome_assembly,_chromosome:_3	AUGUSTUS	gene	38499897	38505734	.	-	.	ID=g11313;
OZ010654.1_Phania_funesta_genome_assembly,_chromosome:_3	AUGUSTUS	mRNA	38499897	38505734	0.09	-	.	ID=g11313.t1;Parent=g11313;
OZ010654.1_Phania_funesta_genome_assembly,_chromosome:_3	AUGUSTUS	stop_codon	38499897	38499899	.	-	0	ID=g11313.t1.stop1;Parent=g11313.t1;
OZ010654.1_Phania_funesta_genome_assembly,_chromosome:_3	AUGUSTUS	CDS	38499897	38500102	0.95	-	2	ID=g11313.t1.CDS1;Parent=g11313.t1;
OZ010654.1_Phania_funesta_genome_assembly,_chromosome:_3	AUGUSTUS	exon	38499897	38500102	.	-	.	ID=g11313.t1.exon1;Parent=g11313.t1;
OZ010654.1_Phania_funesta_genome_assembly,_chromosome:_3	AUGUSTUS	intron	38500103	38500169	1	-	.	ID=g11313.t1.intron1;Parent=g11313.t1;
OZ010654.1_Phania_funesta_genome_assembly,_chromosome:_3	AUGUSTUS	CDS	38500170	38500298	0.34	-	2	ID=g11313.t1.CDS2;Parent=g11313.t1;
OZ010654.1_Phania_funesta_genome_assembly,_chromosome:_3	AUGUSTUS	exon	38500170	38500298	.	-	.	ID=g11313.t1.exon2;Parent=g11313.t1;
OZ010654.1_Phania_funesta_genome_assembly,_chromosome:_3	AUGUSTUS	intron	38500299	38500384	0.25	-	.	ID=g11313.t1.intron2;Parent=g11313.t1;
OZ010654.1_Phania_funesta_genome_assembly,_chromosome:_3	AUGUSTUS	CDS	38500385	38500522	0.25	-	2	ID=g11313.t1.CDS3;Parent=g11313.t1;
OZ010654.1_Phania_funesta_genome_assembly,_chromosome:_3	AUGUSTUS	exon	38500385	38500522	.	-	.	ID=g11313.t1.exon3;Parent=g11313.t1;
OZ010654.1_Phania_funesta_genome_assembly,_chromosome:_3	AUGUSTUS	intron	38500523	38505658	0.29	-	.	ID=g11313.t1.intron3;Parent=g11313.t1;
OZ010654.1_Phania_funesta_genome_assembly,_chromosome:_3	AUGUSTUS	CDS	38505659	38505734	0.45	-	0	ID=g11313.t1.CDS4;Parent=g11313.t1;
OZ010654.1_Phania_funesta_genome_assembly,_chromosome:_3	AUGUSTUS	exon	38505659	38505734	.	-	.	ID=g11313.t1.exon4;Parent=g11313.t1;
OZ010654.1_Phania_funesta_genome_assembly,_chromosome:_3	AUGUSTUS	start_codon	38505732	38505734	.	-	0	ID=g11313.t1.start1;Parent=g11313.t1;
OZ010654.1_Phania_funesta_genome_assembly,_chromosome:_3	AUGUSTUS	gene	38518991	38519254	.	+	.	ID=g11314;
OZ010654.1_Phania_funesta_genome_assembly,_chromosome:_3	AUGUSTUS	mRNA	38518991	38519254	0.59	+	.	ID=g11314.t1;Parent=g11314;
OZ010654.1_Phania_funesta_genome_assembly,_chromosome:_3	AUGUSTUS	start_codon	38518991	38518993	.	+	0	ID=g11314.t1.start1;Parent=g11314.t1;
OZ010654.1_Phania_funesta_genome_assembly,_chromosome:_3	AUGUSTUS	CDS	38518991	38519254	0.59	+	0	ID=g11314.t1.CDS1;Parent=g11314.t1;
OZ010654.1_Phania_funesta_genome_assembly,_chromosome:_3	AUGUSTUS	exon	38518991	38519254	.	+	.	ID=g11314.t1.exon1;Parent=g11314.t1;
OZ010654.1_Phania_funesta_genome_assembly,_chromosome:_3	AUGUSTUS	stop_codon	38519252	38519254	.	+	0	ID=g11314.t1.stop1;Parent=g11314.t1;
OZ010654.1_Phania_funesta_genome_assembly,_chromosome:_3	AUGUSTUS	gene	38520122	38520877	.	+	.	ID=g11315;
OZ010654.1_Phania_funesta_genome_assembly,_chromosome:_3	AUGUSTUS	mRNA	38520122	38520877	0.77	+	.	ID=g11315.t1;Parent=g11315;
OZ010654.1_Phania_funesta_genome_assembly,_chromosome:_3	AUGUSTUS	start_codon	38520122	38520124	.	+	0	ID=g11315.t1.start1;Parent=g11315.t1;
OZ010654.1_Phania_funesta_genome_assembly,_chromosome:_3	AUGUSTUS	CDS	38520122	38520877	0.77	+	0	ID=g11315.t1.CDS1;Parent=g11315.t1;
OZ010654.1_Phania_funesta_genome_assembly,_chromosome:_3	AUGUSTUS	exon	38520122	38520877	.	+	.	ID=g11315.t1.exon1;Parent=g11315.t1;
OZ010654.1_Phania_funesta_genome_assembly,_chromosome:_3	AUGUSTUS	stop_codon	38520875	38520877	.	+	0	ID=g11315.t1.stop1;Parent=g11315.t1;
OZ010654.1_Phania_funesta_genome_assembly,_chromosome:_3	AUGUSTUS	gene	38529024	38529230	.	+	.	ID=g11316;
OZ010654.1_Phania_funesta_genome_assembly,_chromosome:_3	AUGUSTUS	mRNA	38529024	38529230	1	+	.	ID=g11316.t1;Parent=g11316;
OZ010654.1_Phania_funesta_genome_assembly,_chromosome:_3	AUGUSTUS	start_codon	38529024	38529026	.	+	0	ID=g11316.t1.start1;Parent=g11316.t1;
OZ010654.1_Phania_funesta_genome_assembly,_chromosome:_3	AUGUSTUS	CDS	38529024	38529230	1	+	0	ID=g11316.t1.CDS1;Parent=g11316.t1;
OZ010654.1_Phania_funesta_genome_assembly,_chromosome:_3	AUGUSTUS	exon	38529024	38529230	.	+	.	ID=g11316.t1.exon1;Parent=g11316.t1;
OZ010654.1_Phania_funesta_genome_assembly,_chromosome:_3	AUGUSTUS	stop_codon	38529228	38529230	.	+	0	ID=g11316.t1.stop1;Parent=g11316.t1;
OZ010654.1_Phania_funesta_genome_assembly,_chromosome:_3	AUGUSTUS	gene	38532152	38532676	.	+	.	ID=g11317;
OZ010654.1_Phania_funesta_genome_assembly,_chromosome:_3	AUGUSTUS	mRNA	38532152	38532676	1	+	.	ID=g11317.t1;Parent=g11317;
OZ010654.1_Phania_funesta_genome_assembly,_chromosome:_3	AUGUSTUS	start_codon	38532152	38532154	.	+	0	ID=g11317.t1.start1;Parent=g11317.t1;
OZ010654.1_Phania_funesta_genome_assembly,_chromosome:_3	AUGUSTUS	CDS	38532152	38532676	1	+	0	ID=g11317.t1.CDS1;Parent=g11317.t1;
OZ010654.1_Phania_funesta_genome_assembly,_chromosome:_3	AUGUSTUS	exon	38532152	38532676	.	+	.	ID=g11317.t1.exon1;Parent=g11317.t1;
OZ010654.1_Phania_funesta_genome_assembly,_chromosome:_3	AUGUSTUS	stop_codon	38532674	38532676	.	+	0	ID=g11317.t1.stop1;Parent=g11317.t1;
OZ010654.1_Phania_funesta_genome_assembly,_chromosome:_3	AUGUSTUS	gene	38533280	38535124	.	+	.	ID=g11318;
OZ010654.1_Phania_funesta_genome_assembly,_chromosome:_3	AUGUSTUS	mRNA	38533280	38535124	0.85	+	.	ID=g11318.t1;Parent=g11318;
OZ010654.1_Phania_funesta_genome_assembly,_chromosome:_3	AUGUSTUS	start_codon	38533280	38533282	.	+	0	ID=g11318.t1.start1;Parent=g11318.t1;
OZ010654.1_Phania_funesta_genome_assembly,_chromosome:_3	AUGUSTUS	CDS	38533280	38534673	0.85	+	0	ID=g11318.t1.CDS1;Parent=g11318.t1;
OZ010654.1_Phania_funesta_genome_assembly,_chromosome:_3	AUGUSTUS	exon	38533280	38534673	.	+	.	ID=g11318.t1.exon1;Parent=g11318.t1;
OZ010654.1_Phania_funesta_genome_assembly,_chromosome:_3	AUGUSTUS	intron	38534674	38534781	0.9	+	.	ID=g11318.t1.intron1;Parent=g11318.t1;
OZ010654.1_Phania_funesta_genome_assembly,_chromosome:_3	AUGUSTUS	CDS	38534782	38535124	0.92	+	1	ID=g11318.t1.CDS2;Parent=g11318.t1;
OZ010654.1_Phania_funesta_genome_assembly,_chromosome:_3	AUGUSTUS	exon	38534782	38535124	.	+	.	ID=g11318.t1.exon2;Parent=g11318.t1;
OZ010654.1_Phania_funesta_genome_assembly,_chromosome:_3	AUGUSTUS	stop_codon	38535122	38535124	.	+	0	ID=g11318.t1.stop1;Parent=g11318.t1;
OZ010654.1_Phania_funesta_genome_assembly,_chromosome:_3	AUGUSTUS	gene	38567105	38568054	.	+	.	ID=g11319;
OZ010654.1_Phania_funesta_genome_assembly,_chromosome:_3	AUGUSTUS	mRNA	38567105	38568054	0.3	+	.	ID=g11319.t1;Parent=g11319;
OZ010654.1_Phania_funesta_genome_assembly,_chromosome:_3	AUGUSTUS	start_codon	38567105	38567107	.	+	0	ID=g11319.t1.start1;Parent=g11319.t1;
OZ010654.1_Phania_funesta_genome_assembly,_chromosome:_3	AUGUSTUS	CDS	38567105	38567280	0.66	+	0	ID=g11319.t1.CDS1;Parent=g11319.t1;
OZ010654.1_Phania_funesta_genome_assembly,_chromosome:_3	AUGUSTUS	exon	38567105	38567280	.	+	.	ID=g11319.t1.exon1;Parent=g11319.t1;
OZ010654.1_Phania_funesta_genome_assembly,_chromosome:_3	AUGUSTUS	intron	38567281	38567534	0.32	+	.	ID=g11319.t1.intron1;Parent=g11319.t1;
OZ010654.1_Phania_funesta_genome_assembly,_chromosome:_3	AUGUSTUS	CDS	38567535	38568054	0.43	+	1	ID=g11319.t1.CDS2;Parent=g11319.t1;
OZ010654.1_Phania_funesta_genome_assembly,_chromosome:_3	AUGUSTUS	exon	38567535	38568054	.	+	.	ID=g11319.t1.exon2;Parent=g11319.t1;
OZ010654.1_Phania_funesta_genome_assembly,_chromosome:_3	AUGUSTUS	stop_codon	38568052	38568054	.	+	0	ID=g11319.t1.stop1;Parent=g11319.t1;
OZ010654.1_Phania_funesta_genome_assembly,_chromosome:_3	AUGUSTUS	gene	38571626	38588302	.	-	.	ID=g11320;
OZ010654.1_Phania_funesta_genome_assembly,_chromosome:_3	AUGUSTUS	mRNA	38571626	38588302	0.87	-	.	ID=g11320.t1;Parent=g11320;
OZ010654.1_Phania_funesta_genome_assembly,_chromosome:_3	AUGUSTUS	stop_codon	38571626	38571628	.	-	0	ID=g11320.t1.stop1;Parent=g11320.t1;
OZ010654.1_Phania_funesta_genome_assembly,_chromosome:_3	AUGUSTUS	CDS	38571626	38571894	0.89	-	2	ID=g11320.t1.CDS1;Parent=g11320.t1;
OZ010654.1_Phania_funesta_genome_assembly,_chromosome:_3	AUGUSTUS	exon	38571626	38571894	.	-	.	ID=g11320.t1.exon1;Parent=g11320.t1;
OZ010654.1_Phania_funesta_genome_assembly,_chromosome:_3	AUGUSTUS	intron	38571895	38572451	0.89	-	.	ID=g11320.t1.intron1;Parent=g11320.t1;
OZ010654.1_Phania_funesta_genome_assembly,_chromosome:_3	AUGUSTUS	CDS	38572452	38572623	0.97	-	0	ID=g11320.t1.CDS2;Parent=g11320.t1;
OZ010654.1_Phania_funesta_genome_assembly,_chromosome:_3	AUGUSTUS	exon	38572452	38572623	.	-	.	ID=g11320.t1.exon2;Parent=g11320.t1;
OZ010654.1_Phania_funesta_genome_assembly,_chromosome:_3	AUGUSTUS	intron	38572624	38587840	0.98	-	.	ID=g11320.t1.intron2;Parent=g11320.t1;
OZ010654.1_Phania_funesta_genome_assembly,_chromosome:_3	AUGUSTUS	CDS	38587841	38588302	0.98	-	0	ID=g11320.t1.CDS3;Parent=g11320.t1;
OZ010654.1_Phania_funesta_genome_assembly,_chromosome:_3	AUGUSTUS	exon	38587841	38588302	.	-	.	ID=g11320.t1.exon3;Parent=g11320.t1;
OZ010654.1_Phania_funesta_genome_assembly,_chromosome:_3	AUGUSTUS	start_codon	38588300	38588302	.	-	0	ID=g11320.t1.start1;Parent=g11320.t1;
OZ010654.1_Phania_funesta_genome_assembly,_chromosome:_3	AUGUSTUS	mRNA	38571626	38588302	0.72	-	.	ID=g11320.t2;Parent=g11320;
OZ010654.1_Phania_funesta_genome_assembly,_chromosome:_3	AUGUSTUS	stop_codon	38571626	38571628	.	-	0	ID=g11320.t2.stop1;Parent=g11320.t2;
OZ010654.1_Phania_funesta_genome_assembly,_chromosome:_3	AUGUSTUS	CDS	38571626	38571894	0.78	-	2	ID=g11320.t2.CDS1;Parent=g11320.t2;
OZ010654.1_Phania_funesta_genome_assembly,_chromosome:_3	AUGUSTUS	exon	38571626	38571894	.	-	.	ID=g11320.t2.exon1;Parent=g11320.t2;
OZ010654.1_Phania_funesta_genome_assembly,_chromosome:_3	AUGUSTUS	intron	38571895	38587800	0.72	-	.	ID=g11320.t2.intron1;Parent=g11320.t2;
OZ010654.1_Phania_funesta_genome_assembly,_chromosome:_3	AUGUSTUS	CDS	38587801	38588302	0.76	-	0	ID=g11320.t2.CDS2;Parent=g11320.t2;
OZ010654.1_Phania_funesta_genome_assembly,_chromosome:_3	AUGUSTUS	exon	38587801	38588302	.	-	.	ID=g11320.t2.exon2;Parent=g11320.t2;
OZ010654.1_Phania_funesta_genome_assembly,_chromosome:_3	AUGUSTUS	start_codon	38588300	38588302	.	-	0	ID=g11320.t2.start1;Parent=g11320.t2;
OZ010654.1_Phania_funesta_genome_assembly,_chromosome:_3	AUGUSTUS	gene	38591439	38591663	.	-	.	ID=g11321;
OZ010654.1_Phania_funesta_genome_assembly,_chromosome:_3	AUGUSTUS	mRNA	38591439	38591663	0.96	-	.	ID=g11321.t1;Parent=g11321;
OZ010654.1_Phania_funesta_genome_assembly,_chromosome:_3	AUGUSTUS	stop_codon	38591439	38591441	.	-	0	ID=g11321.t1.stop1;Parent=g11321.t1;
OZ010654.1_Phania_funesta_genome_assembly,_chromosome:_3	AUGUSTUS	CDS	38591439	38591663	0.96	-	0	ID=g11321.t1.CDS1;Parent=g11321.t1;
OZ010654.1_Phania_funesta_genome_assembly,_chromosome:_3	AUGUSTUS	exon	38591439	38591663	.	-	.	ID=g11321.t1.exon1;Parent=g11321.t1;
OZ010654.1_Phania_funesta_genome_assembly,_chromosome:_3	AUGUSTUS	start_codon	38591661	38591663	.	-	0	ID=g11321.t1.start1;Parent=g11321.t1;
OZ010654.1_Phania_funesta_genome_assembly,_chromosome:_3	AUGUSTUS	gene	38739039	38739629	.	+	.	ID=g11322;
OZ010654.1_Phania_funesta_genome_assembly,_chromosome:_3	AUGUSTUS	mRNA	38739138	38739629	1	+	.	ID=g11322.t1;Parent=g11322;
OZ010654.1_Phania_funesta_genome_assembly,_chromosome:_3	AUGUSTUS	start_codon	38739138	38739140	.	+	0	ID=g11322.t1.start1;Parent=g11322.t1;
OZ010654.1_Phania_funesta_genome_assembly,_chromosome:_3	AUGUSTUS	CDS	38739138	38739232	1	+	0	ID=g11322.t1.CDS1;Parent=g11322.t1;
OZ010654.1_Phania_funesta_genome_assembly,_chromosome:_3	AUGUSTUS	exon	38739138	38739232	.	+	.	ID=g11322.t1.exon1;Parent=g11322.t1;
OZ010654.1_Phania_funesta_genome_assembly,_chromosome:_3	AUGUSTUS	intron	38739233	38739292	1	+	.	ID=g11322.t1.intron1;Parent=g11322.t1;
OZ010654.1_Phania_funesta_genome_assembly,_chromosome:_3	AUGUSTUS	CDS	38739293	38739629	1	+	1	ID=g11322.t1.CDS2;Parent=g11322.t1;
OZ010654.1_Phania_funesta_genome_assembly,_chromosome:_3	AUGUSTUS	exon	38739293	38739629	.	+	.	ID=g11322.t1.exon2;Parent=g11322.t1;
OZ010654.1_Phania_funesta_genome_assembly,_chromosome:_3	AUGUSTUS	stop_codon	38739627	38739629	.	+	0	ID=g11322.t1.stop1;Parent=g11322.t1;
OZ010654.1_Phania_funesta_genome_assembly,_chromosome:_3	GeneMark.hmm3	mRNA	38739039	38739629	.	+	.	ID=g11322.t2;Parent=g11322;
OZ010654.1_Phania_funesta_genome_assembly,_chromosome:_3	GeneMark.hmm3	start_codon	38739039	38739041	.	+	0	ID=g11322.t2.start1;Parent=g11322.t2;
OZ010654.1_Phania_funesta_genome_assembly,_chromosome:_3	GeneMark.hmm3	CDS	38739039	38739232	.	+	0	ID=g11322.t2.CDS1;Parent=g11322.t2;
OZ010654.1_Phania_funesta_genome_assembly,_chromosome:_3	GeneMark.hmm3	exon	38739039	38739232	0	+	.	ID=g11322.t2.exon1;Parent=g11322.t2;
OZ010654.1_Phania_funesta_genome_assembly,_chromosome:_3	GeneMark.hmm3	intron	38739233	38739292	.	+	1	ID=g11322.t2.intron1;Parent=g11322.t2;
OZ010654.1_Phania_funesta_genome_assembly,_chromosome:_3	GeneMark.hmm3	CDS	38739293	38739629	.	+	1	ID=g11322.t2.CDS2;Parent=g11322.t2;
OZ010654.1_Phania_funesta_genome_assembly,_chromosome:_3	GeneMark.hmm3	exon	38739293	38739629	0	+	.	ID=g11322.t2.exon2;Parent=g11322.t2;
OZ010654.1_Phania_funesta_genome_assembly,_chromosome:_3	GeneMark.hmm3	stop_codon	38739627	38739629	.	+	0	ID=g11322.t2.stop1;Parent=g11322.t2;
OZ010654.1_Phania_funesta_genome_assembly,_chromosome:_3	AUGUSTUS	gene	38754564	38757769	.	+	.	ID=g11323;
OZ010654.1_Phania_funesta_genome_assembly,_chromosome:_3	AUGUSTUS	mRNA	38754564	38757769	0.58	+	.	ID=g11323.t1;Parent=g11323;
OZ010654.1_Phania_funesta_genome_assembly,_chromosome:_3	AUGUSTUS	start_codon	38754564	38754566	.	+	0	ID=g11323.t1.start1;Parent=g11323.t1;
OZ010654.1_Phania_funesta_genome_assembly,_chromosome:_3	AUGUSTUS	CDS	38754564	38754993	0.63	+	0	ID=g11323.t1.CDS1;Parent=g11323.t1;
OZ010654.1_Phania_funesta_genome_assembly,_chromosome:_3	AUGUSTUS	exon	38754564	38754993	.	+	.	ID=g11323.t1.exon1;Parent=g11323.t1;
OZ010654.1_Phania_funesta_genome_assembly,_chromosome:_3	AUGUSTUS	intron	38754994	38757614	0.58	+	.	ID=g11323.t1.intron1;Parent=g11323.t1;
OZ010654.1_Phania_funesta_genome_assembly,_chromosome:_3	AUGUSTUS	CDS	38757615	38757769	0.59	+	2	ID=g11323.t1.CDS2;Parent=g11323.t1;
OZ010654.1_Phania_funesta_genome_assembly,_chromosome:_3	AUGUSTUS	exon	38757615	38757769	.	+	.	ID=g11323.t1.exon2;Parent=g11323.t1;
OZ010654.1_Phania_funesta_genome_assembly,_chromosome:_3	AUGUSTUS	stop_codon	38757767	38757769	.	+	0	ID=g11323.t1.stop1;Parent=g11323.t1;
OZ010654.1_Phania_funesta_genome_assembly,_chromosome:_3	AUGUSTUS	gene	38789599	38790174	.	+	.	ID=g11324;
OZ010654.1_Phania_funesta_genome_assembly,_chromosome:_3	AUGUSTUS	mRNA	38789599	38790174	0.78	+	.	ID=g11324.t1;Parent=g11324;
OZ010654.1_Phania_funesta_genome_assembly,_chromosome:_3	AUGUSTUS	start_codon	38789599	38789601	.	+	0	ID=g11324.t1.start1;Parent=g11324.t1;
OZ010654.1_Phania_funesta_genome_assembly,_chromosome:_3	AUGUSTUS	CDS	38789599	38790174	0.78	+	0	ID=g11324.t1.CDS1;Parent=g11324.t1;
OZ010654.1_Phania_funesta_genome_assembly,_chromosome:_3	AUGUSTUS	exon	38789599	38790174	.	+	.	ID=g11324.t1.exon1;Parent=g11324.t1;
OZ010654.1_Phania_funesta_genome_assembly,_chromosome:_3	AUGUSTUS	stop_codon	38790172	38790174	.	+	0	ID=g11324.t1.stop1;Parent=g11324.t1;
OZ010654.1_Phania_funesta_genome_assembly,_chromosome:_3	AUGUSTUS	gene	38791032	38793881	.	+	.	ID=g11325;
OZ010654.1_Phania_funesta_genome_assembly,_chromosome:_3	AUGUSTUS	mRNA	38791032	38793517	0.41	+	.	ID=g11325.t1;Parent=g11325;
OZ010654.1_Phania_funesta_genome_assembly,_chromosome:_3	AUGUSTUS	start_codon	38791032	38791034	.	+	0	ID=g11325.t1.start1;Parent=g11325.t1;
OZ010654.1_Phania_funesta_genome_assembly,_chromosome:_3	AUGUSTUS	CDS	38791032	38791524	1	+	0	ID=g11325.t1.CDS1;Parent=g11325.t1;
OZ010654.1_Phania_funesta_genome_assembly,_chromosome:_3	AUGUSTUS	exon	38791032	38791524	.	+	.	ID=g11325.t1.exon1;Parent=g11325.t1;
OZ010654.1_Phania_funesta_genome_assembly,_chromosome:_3	AUGUSTUS	intron	38791525	38791594	0.98	+	.	ID=g11325.t1.intron1;Parent=g11325.t1;
OZ010654.1_Phania_funesta_genome_assembly,_chromosome:_3	AUGUSTUS	CDS	38791595	38791902	0.53	+	2	ID=g11325.t1.CDS2;Parent=g11325.t1;
OZ010654.1_Phania_funesta_genome_assembly,_chromosome:_3	AUGUSTUS	exon	38791595	38791902	.	+	.	ID=g11325.t1.exon2;Parent=g11325.t1;
OZ010654.1_Phania_funesta_genome_assembly,_chromosome:_3	AUGUSTUS	intron	38791903	38792010	0.44	+	.	ID=g11325.t1.intron2;Parent=g11325.t1;
OZ010654.1_Phania_funesta_genome_assembly,_chromosome:_3	AUGUSTUS	CDS	38792011	38792230	0.72	+	0	ID=g11325.t1.CDS3;Parent=g11325.t1;
OZ010654.1_Phania_funesta_genome_assembly,_chromosome:_3	AUGUSTUS	exon	38792011	38792230	.	+	.	ID=g11325.t1.exon3;Parent=g11325.t1;
OZ010654.1_Phania_funesta_genome_assembly,_chromosome:_3	AUGUSTUS	intron	38792231	38792292	0.91	+	.	ID=g11325.t1.intron3;Parent=g11325.t1;
OZ010654.1_Phania_funesta_genome_assembly,_chromosome:_3	AUGUSTUS	CDS	38792293	38792677	0.94	+	2	ID=g11325.t1.CDS4;Parent=g11325.t1;
OZ010654.1_Phania_funesta_genome_assembly,_chromosome:_3	AUGUSTUS	exon	38792293	38792677	.	+	.	ID=g11325.t1.exon4;Parent=g11325.t1;
OZ010654.1_Phania_funesta_genome_assembly,_chromosome:_3	AUGUSTUS	intron	38792678	38793066	0.99	+	.	ID=g11325.t1.intron4;Parent=g11325.t1;
OZ010654.1_Phania_funesta_genome_assembly,_chromosome:_3	AUGUSTUS	CDS	38793067	38793517	0.99	+	1	ID=g11325.t1.CDS5;Parent=g11325.t1;
OZ010654.1_Phania_funesta_genome_assembly,_chromosome:_3	AUGUSTUS	exon	38793067	38793517	.	+	.	ID=g11325.t1.exon5;Parent=g11325.t1;
OZ010654.1_Phania_funesta_genome_assembly,_chromosome:_3	AUGUSTUS	stop_codon	38793515	38793517	.	+	0	ID=g11325.t1.stop1;Parent=g11325.t1;
OZ010654.1_Phania_funesta_genome_assembly,_chromosome:_3	AUGUSTUS	mRNA	38791032	38793881	0.11	+	.	ID=g11325.t2;Parent=g11325;
OZ010654.1_Phania_funesta_genome_assembly,_chromosome:_3	AUGUSTUS	start_codon	38791032	38791034	.	+	0	ID=g11325.t2.start1;Parent=g11325.t2;
OZ010654.1_Phania_funesta_genome_assembly,_chromosome:_3	AUGUSTUS	CDS	38791032	38791524	0.49	+	0	ID=g11325.t2.CDS1;Parent=g11325.t2;
OZ010654.1_Phania_funesta_genome_assembly,_chromosome:_3	AUGUSTUS	exon	38791032	38791524	.	+	.	ID=g11325.t2.exon1;Parent=g11325.t2;
OZ010654.1_Phania_funesta_genome_assembly,_chromosome:_3	AUGUSTUS	intron	38791525	38791594	0.75	+	.	ID=g11325.t2.intron1;Parent=g11325.t2;
OZ010654.1_Phania_funesta_genome_assembly,_chromosome:_3	AUGUSTUS	CDS	38791595	38791902	0.47	+	2	ID=g11325.t2.CDS2;Parent=g11325.t2;
OZ010654.1_Phania_funesta_genome_assembly,_chromosome:_3	AUGUSTUS	exon	38791595	38791902	.	+	.	ID=g11325.t2.exon2;Parent=g11325.t2;
OZ010654.1_Phania_funesta_genome_assembly,_chromosome:_3	AUGUSTUS	intron	38791903	38792010	0.44	+	.	ID=g11325.t2.intron2;Parent=g11325.t2;
OZ010654.1_Phania_funesta_genome_assembly,_chromosome:_3	AUGUSTUS	CDS	38792011	38792230	0.67	+	0	ID=g11325.t2.CDS3;Parent=g11325.t2;
OZ010654.1_Phania_funesta_genome_assembly,_chromosome:_3	AUGUSTUS	exon	38792011	38792230	.	+	.	ID=g11325.t2.exon3;Parent=g11325.t2;
OZ010654.1_Phania_funesta_genome_assembly,_chromosome:_3	AUGUSTUS	intron	38792231	38792292	0.89	+	.	ID=g11325.t2.intron3;Parent=g11325.t2;
OZ010654.1_Phania_funesta_genome_assembly,_chromosome:_3	AUGUSTUS	CDS	38792293	38792677	0.73	+	2	ID=g11325.t2.CDS4;Parent=g11325.t2;
OZ010654.1_Phania_funesta_genome_assembly,_chromosome:_3	AUGUSTUS	exon	38792293	38792677	.	+	.	ID=g11325.t2.exon4;Parent=g11325.t2;
OZ010654.1_Phania_funesta_genome_assembly,_chromosome:_3	AUGUSTUS	intron	38792678	38793066	0.71	+	.	ID=g11325.t2.intron4;Parent=g11325.t2;
OZ010654.1_Phania_funesta_genome_assembly,_chromosome:_3	AUGUSTUS	CDS	38793067	38793366	0.67	+	1	ID=g11325.t2.CDS5;Parent=g11325.t2;
OZ010654.1_Phania_funesta_genome_assembly,_chromosome:_3	AUGUSTUS	exon	38793067	38793366	.	+	.	ID=g11325.t2.exon5;Parent=g11325.t2;
OZ010654.1_Phania_funesta_genome_assembly,_chromosome:_3	AUGUSTUS	intron	38793367	38793781	0.4	+	.	ID=g11325.t2.intron5;Parent=g11325.t2;
OZ010654.1_Phania_funesta_genome_assembly,_chromosome:_3	AUGUSTUS	CDS	38793782	38793881	0.44	+	1	ID=g11325.t2.CDS6;Parent=g11325.t2;
OZ010654.1_Phania_funesta_genome_assembly,_chromosome:_3	AUGUSTUS	exon	38793782	38793881	.	+	.	ID=g11325.t2.exon6;Parent=g11325.t2;
OZ010654.1_Phania_funesta_genome_assembly,_chromosome:_3	AUGUSTUS	stop_codon	38793879	38793881	.	+	0	ID=g11325.t2.stop1;Parent=g11325.t2;
OZ010654.1_Phania_funesta_genome_assembly,_chromosome:_3	AUGUSTUS	gene	38793925	38795846	.	-	.	ID=g11326;
OZ010654.1_Phania_funesta_genome_assembly,_chromosome:_3	AUGUSTUS	mRNA	38793925	38795846	0.93	-	.	ID=g11326.t1;Parent=g11326;
OZ010654.1_Phania_funesta_genome_assembly,_chromosome:_3	AUGUSTUS	stop_codon	38793925	38793927	.	-	0	ID=g11326.t1.stop1;Parent=g11326.t1;
OZ010654.1_Phania_funesta_genome_assembly,_chromosome:_3	AUGUSTUS	CDS	38793925	38794563	0.93	-	0	ID=g11326.t1.CDS1;Parent=g11326.t1;
OZ010654.1_Phania_funesta_genome_assembly,_chromosome:_3	AUGUSTUS	exon	38793925	38794563	.	-	.	ID=g11326.t1.exon1;Parent=g11326.t1;
OZ010654.1_Phania_funesta_genome_assembly,_chromosome:_3	AUGUSTUS	intron	38794564	38795462	1	-	.	ID=g11326.t1.intron1;Parent=g11326.t1;
OZ010654.1_Phania_funesta_genome_assembly,_chromosome:_3	AUGUSTUS	CDS	38795463	38795544	1	-	1	ID=g11326.t1.CDS2;Parent=g11326.t1;
OZ010654.1_Phania_funesta_genome_assembly,_chromosome:_3	AUGUSTUS	exon	38795463	38795544	.	-	.	ID=g11326.t1.exon2;Parent=g11326.t1;
OZ010654.1_Phania_funesta_genome_assembly,_chromosome:_3	AUGUSTUS	intron	38795545	38795601	1	-	.	ID=g11326.t1.intron2;Parent=g11326.t1;
OZ010654.1_Phania_funesta_genome_assembly,_chromosome:_3	AUGUSTUS	CDS	38795602	38795846	1	-	0	ID=g11326.t1.CDS3;Parent=g11326.t1;
OZ010654.1_Phania_funesta_genome_assembly,_chromosome:_3	AUGUSTUS	exon	38795602	38795846	.	-	.	ID=g11326.t1.exon3;Parent=g11326.t1;
OZ010654.1_Phania_funesta_genome_assembly,_chromosome:_3	AUGUSTUS	start_codon	38795844	38795846	.	-	0	ID=g11326.t1.start1;Parent=g11326.t1;
OZ010654.1_Phania_funesta_genome_assembly,_chromosome:_3	AUGUSTUS	gene	38833002	38833821	.	+	.	ID=g11327;
OZ010654.1_Phania_funesta_genome_assembly,_chromosome:_3	AUGUSTUS	mRNA	38833002	38833821	1	+	.	ID=g11327.t1;Parent=g11327;
OZ010654.1_Phania_funesta_genome_assembly,_chromosome:_3	AUGUSTUS	start_codon	38833002	38833004	.	+	0	ID=g11327.t1.start1;Parent=g11327.t1;
OZ010654.1_Phania_funesta_genome_assembly,_chromosome:_3	AUGUSTUS	CDS	38833002	38833149	1	+	0	ID=g11327.t1.CDS1;Parent=g11327.t1;
OZ010654.1_Phania_funesta_genome_assembly,_chromosome:_3	AUGUSTUS	exon	38833002	38833149	.	+	.	ID=g11327.t1.exon1;Parent=g11327.t1;
OZ010654.1_Phania_funesta_genome_assembly,_chromosome:_3	AUGUSTUS	intron	38833150	38833207	1	+	.	ID=g11327.t1.intron1;Parent=g11327.t1;
OZ010654.1_Phania_funesta_genome_assembly,_chromosome:_3	AUGUSTUS	CDS	38833208	38833821	1	+	2	ID=g11327.t1.CDS2;Parent=g11327.t1;
OZ010654.1_Phania_funesta_genome_assembly,_chromosome:_3	AUGUSTUS	exon	38833208	38833821	.	+	.	ID=g11327.t1.exon2;Parent=g11327.t1;
OZ010654.1_Phania_funesta_genome_assembly,_chromosome:_3	AUGUSTUS	stop_codon	38833819	38833821	.	+	0	ID=g11327.t1.stop1;Parent=g11327.t1;
OZ010654.1_Phania_funesta_genome_assembly,_chromosome:_3	AUGUSTUS	gene	38838811	38841133	.	+	.	ID=g11328;
OZ010654.1_Phania_funesta_genome_assembly,_chromosome:_3	AUGUSTUS	mRNA	38839182	38839752	0.69	+	.	ID=g11328.t1;Parent=g11328;
OZ010654.1_Phania_funesta_genome_assembly,_chromosome:_3	AUGUSTUS	start_codon	38839182	38839184	.	+	0	ID=g11328.t1.start1;Parent=g11328.t1;
OZ010654.1_Phania_funesta_genome_assembly,_chromosome:_3	AUGUSTUS	CDS	38839182	38839422	0.85	+	0	ID=g11328.t1.CDS1;Parent=g11328.t1;
OZ010654.1_Phania_funesta_genome_assembly,_chromosome:_3	AUGUSTUS	exon	38839182	38839422	.	+	.	ID=g11328.t1.exon1;Parent=g11328.t1;
OZ010654.1_Phania_funesta_genome_assembly,_chromosome:_3	AUGUSTUS	intron	38839423	38839477	0.8	+	.	ID=g11328.t1.intron1;Parent=g11328.t1;
OZ010654.1_Phania_funesta_genome_assembly,_chromosome:_3	AUGUSTUS	CDS	38839478	38839752	0.69	+	2	ID=g11328.t1.CDS2;Parent=g11328.t1;
OZ010654.1_Phania_funesta_genome_assembly,_chromosome:_3	AUGUSTUS	exon	38839478	38839752	.	+	.	ID=g11328.t1.exon2;Parent=g11328.t1;
OZ010654.1_Phania_funesta_genome_assembly,_chromosome:_3	AUGUSTUS	stop_codon	38839750	38839752	.	+	0	ID=g11328.t1.stop1;Parent=g11328.t1;
OZ010654.1_Phania_funesta_genome_assembly,_chromosome:_3	AUGUSTUS	mRNA	38838811	38841133	0.07	+	.	ID=g11328.t2;Parent=g11328;
OZ010654.1_Phania_funesta_genome_assembly,_chromosome:_3	AUGUSTUS	start_codon	38838811	38838813	.	+	0	ID=g11328.t2.start1;Parent=g11328.t2;
OZ010654.1_Phania_funesta_genome_assembly,_chromosome:_3	AUGUSTUS	CDS	38838811	38838888	0.76	+	0	ID=g11328.t2.CDS1;Parent=g11328.t2;
OZ010654.1_Phania_funesta_genome_assembly,_chromosome:_3	AUGUSTUS	exon	38838811	38838888	.	+	.	ID=g11328.t2.exon1;Parent=g11328.t2;
OZ010654.1_Phania_funesta_genome_assembly,_chromosome:_3	AUGUSTUS	intron	38838889	38839217	0.61	+	.	ID=g11328.t2.intron1;Parent=g11328.t2;
OZ010654.1_Phania_funesta_genome_assembly,_chromosome:_3	AUGUSTUS	CDS	38839218	38839422	0.63	+	0	ID=g11328.t2.CDS2;Parent=g11328.t2;
OZ010654.1_Phania_funesta_genome_assembly,_chromosome:_3	AUGUSTUS	exon	38839218	38839422	.	+	.	ID=g11328.t2.exon2;Parent=g11328.t2;
OZ010654.1_Phania_funesta_genome_assembly,_chromosome:_3	AUGUSTUS	intron	38839423	38839477	0.63	+	.	ID=g11328.t2.intron2;Parent=g11328.t2;
OZ010654.1_Phania_funesta_genome_assembly,_chromosome:_3	AUGUSTUS	CDS	38839478	38839714	0.22	+	2	ID=g11328.t2.CDS3;Parent=g11328.t2;
OZ010654.1_Phania_funesta_genome_assembly,_chromosome:_3	AUGUSTUS	exon	38839478	38839714	.	+	.	ID=g11328.t2.exon3;Parent=g11328.t2;
OZ010654.1_Phania_funesta_genome_assembly,_chromosome:_3	AUGUSTUS	intron	38839715	38840167	0.22	+	.	ID=g11328.t2.intron3;Parent=g11328.t2;
OZ010654.1_Phania_funesta_genome_assembly,_chromosome:_3	AUGUSTUS	CDS	38840168	38840341	0.42	+	2	ID=g11328.t2.CDS4;Parent=g11328.t2;
OZ010654.1_Phania_funesta_genome_assembly,_chromosome:_3	AUGUSTUS	exon	38840168	38840341	.	+	.	ID=g11328.t2.exon4;Parent=g11328.t2;
OZ010654.1_Phania_funesta_genome_assembly,_chromosome:_3	AUGUSTUS	intron	38840342	38840570	0.76	+	.	ID=g11328.t2.intron4;Parent=g11328.t2;
OZ010654.1_Phania_funesta_genome_assembly,_chromosome:_3	AUGUSTUS	CDS	38840571	38841133	0.86	+	2	ID=g11328.t2.CDS5;Parent=g11328.t2;
OZ010654.1_Phania_funesta_genome_assembly,_chromosome:_3	AUGUSTUS	exon	38840571	38841133	.	+	.	ID=g11328.t2.exon5;Parent=g11328.t2;
OZ010654.1_Phania_funesta_genome_assembly,_chromosome:_3	AUGUSTUS	stop_codon	38841131	38841133	.	+	0	ID=g11328.t2.stop1;Parent=g11328.t2;
OZ010654.1_Phania_funesta_genome_assembly,_chromosome:_3	AUGUSTUS	gene	38857073	38857615	.	+	.	ID=g11329;
OZ010654.1_Phania_funesta_genome_assembly,_chromosome:_3	AUGUSTUS	mRNA	38857073	38857615	0.63	+	.	ID=g11329.t1;Parent=g11329;
OZ010654.1_Phania_funesta_genome_assembly,_chromosome:_3	AUGUSTUS	start_codon	38857073	38857075	.	+	0	ID=g11329.t1.start1;Parent=g11329.t1;
OZ010654.1_Phania_funesta_genome_assembly,_chromosome:_3	AUGUSTUS	CDS	38857073	38857615	0.63	+	0	ID=g11329.t1.CDS1;Parent=g11329.t1;
OZ010654.1_Phania_funesta_genome_assembly,_chromosome:_3	AUGUSTUS	exon	38857073	38857615	.	+	.	ID=g11329.t1.exon1;Parent=g11329.t1;
OZ010654.1_Phania_funesta_genome_assembly,_chromosome:_3	AUGUSTUS	stop_codon	38857613	38857615	.	+	0	ID=g11329.t1.stop1;Parent=g11329.t1;
OZ010654.1_Phania_funesta_genome_assembly,_chromosome:_3	AUGUSTUS	gene	38857876	38858742	.	+	.	ID=g11330;
OZ010654.1_Phania_funesta_genome_assembly,_chromosome:_3	AUGUSTUS	mRNA	38857876	38858742	0.24	+	.	ID=g11330.t1;Parent=g11330;
OZ010654.1_Phania_funesta_genome_assembly,_chromosome:_3	AUGUSTUS	start_codon	38857876	38857878	.	+	0	ID=g11330.t1.start1;Parent=g11330.t1;
OZ010654.1_Phania_funesta_genome_assembly,_chromosome:_3	AUGUSTUS	CDS	38857876	38857977	0.41	+	0	ID=g11330.t1.CDS1;Parent=g11330.t1;
OZ010654.1_Phania_funesta_genome_assembly,_chromosome:_3	AUGUSTUS	exon	38857876	38857977	.	+	.	ID=g11330.t1.exon1;Parent=g11330.t1;
OZ010654.1_Phania_funesta_genome_assembly,_chromosome:_3	AUGUSTUS	intron	38857978	38858532	0.24	+	.	ID=g11330.t1.intron1;Parent=g11330.t1;
OZ010654.1_Phania_funesta_genome_assembly,_chromosome:_3	AUGUSTUS	CDS	38858533	38858742	0.77	+	0	ID=g11330.t1.CDS2;Parent=g11330.t1;
OZ010654.1_Phania_funesta_genome_assembly,_chromosome:_3	AUGUSTUS	exon	38858533	38858742	.	+	.	ID=g11330.t1.exon2;Parent=g11330.t1;
OZ010654.1_Phania_funesta_genome_assembly,_chromosome:_3	AUGUSTUS	stop_codon	38858740	38858742	.	+	0	ID=g11330.t1.stop1;Parent=g11330.t1;
OZ010654.1_Phania_funesta_genome_assembly,_chromosome:_3	AUGUSTUS	gene	38907771	38908802	.	+	.	ID=g11331;
OZ010654.1_Phania_funesta_genome_assembly,_chromosome:_3	AUGUSTUS	mRNA	38907771	38908802	1	+	.	ID=g11331.t1;Parent=g11331;
OZ010654.1_Phania_funesta_genome_assembly,_chromosome:_3	AUGUSTUS	start_codon	38907771	38907773	.	+	0	ID=g11331.t1.start1;Parent=g11331.t1;
OZ010654.1_Phania_funesta_genome_assembly,_chromosome:_3	AUGUSTUS	CDS	38907771	38908802	1	+	0	ID=g11331.t1.CDS1;Parent=g11331.t1;
OZ010654.1_Phania_funesta_genome_assembly,_chromosome:_3	AUGUSTUS	exon	38907771	38908802	.	+	.	ID=g11331.t1.exon1;Parent=g11331.t1;
OZ010654.1_Phania_funesta_genome_assembly,_chromosome:_3	AUGUSTUS	stop_codon	38908800	38908802	.	+	0	ID=g11331.t1.stop1;Parent=g11331.t1;
OZ010654.1_Phania_funesta_genome_assembly,_chromosome:_3	AUGUSTUS	gene	38979245	38983251	.	+	.	ID=g11332;
OZ010654.1_Phania_funesta_genome_assembly,_chromosome:_3	AUGUSTUS	mRNA	38979245	38979853	0.82	+	.	ID=g11332.t1;Parent=g11332;
OZ010654.1_Phania_funesta_genome_assembly,_chromosome:_3	AUGUSTUS	start_codon	38979245	38979247	.	+	0	ID=g11332.t1.start1;Parent=g11332.t1;
OZ010654.1_Phania_funesta_genome_assembly,_chromosome:_3	AUGUSTUS	CDS	38979245	38979853	0.82	+	0	ID=g11332.t1.CDS1;Parent=g11332.t1;
OZ010654.1_Phania_funesta_genome_assembly,_chromosome:_3	AUGUSTUS	exon	38979245	38979853	.	+	.	ID=g11332.t1.exon1;Parent=g11332.t1;
OZ010654.1_Phania_funesta_genome_assembly,_chromosome:_3	AUGUSTUS	stop_codon	38979851	38979853	.	+	0	ID=g11332.t1.stop1;Parent=g11332.t1;
OZ010654.1_Phania_funesta_genome_assembly,_chromosome:_3	AUGUSTUS	mRNA	38979245	38983251	0.68	+	.	ID=g11332.t2;Parent=g11332;
OZ010654.1_Phania_funesta_genome_assembly,_chromosome:_3	AUGUSTUS	start_codon	38979245	38979247	.	+	0	ID=g11332.t2.start1;Parent=g11332.t2;
OZ010654.1_Phania_funesta_genome_assembly,_chromosome:_3	AUGUSTUS	CDS	38979245	38979268	0.7	+	0	ID=g11332.t2.CDS1;Parent=g11332.t2;
OZ010654.1_Phania_funesta_genome_assembly,_chromosome:_3	AUGUSTUS	exon	38979245	38979268	.	+	.	ID=g11332.t2.exon1;Parent=g11332.t2;
OZ010654.1_Phania_funesta_genome_assembly,_chromosome:_3	AUGUSTUS	intron	38979269	38982753	0.68	+	.	ID=g11332.t2.intron1;Parent=g11332.t2;
OZ010654.1_Phania_funesta_genome_assembly,_chromosome:_3	AUGUSTUS	CDS	38982754	38983251	0.83	+	0	ID=g11332.t2.CDS2;Parent=g11332.t2;
OZ010654.1_Phania_funesta_genome_assembly,_chromosome:_3	AUGUSTUS	exon	38982754	38983251	.	+	.	ID=g11332.t2.exon2;Parent=g11332.t2;
OZ010654.1_Phania_funesta_genome_assembly,_chromosome:_3	AUGUSTUS	stop_codon	38983249	38983251	.	+	0	ID=g11332.t2.stop1;Parent=g11332.t2;
OZ010654.1_Phania_funesta_genome_assembly,_chromosome:_3	AUGUSTUS	gene	39012096	39024248	.	-	.	ID=g11333;
OZ010654.1_Phania_funesta_genome_assembly,_chromosome:_3	AUGUSTUS	mRNA	39012096	39024248	1	-	.	ID=g11333.t1;Parent=g11333;
OZ010654.1_Phania_funesta_genome_assembly,_chromosome:_3	AUGUSTUS	stop_codon	39012096	39012098	.	-	0	ID=g11333.t1.stop1;Parent=g11333.t1;
OZ010654.1_Phania_funesta_genome_assembly,_chromosome:_3	AUGUSTUS	CDS	39012096	39012371	1	-	0	ID=g11333.t1.CDS1;Parent=g11333.t1;
OZ010654.1_Phania_funesta_genome_assembly,_chromosome:_3	AUGUSTUS	exon	39012096	39012371	.	-	.	ID=g11333.t1.exon1;Parent=g11333.t1;
OZ010654.1_Phania_funesta_genome_assembly,_chromosome:_3	AUGUSTUS	intron	39012372	39012428	1	-	.	ID=g11333.t1.intron1;Parent=g11333.t1;
OZ010654.1_Phania_funesta_genome_assembly,_chromosome:_3	AUGUSTUS	CDS	39012429	39012566	1	-	0	ID=g11333.t1.CDS2;Parent=g11333.t1;
OZ010654.1_Phania_funesta_genome_assembly,_chromosome:_3	AUGUSTUS	exon	39012429	39012566	.	-	.	ID=g11333.t1.exon2;Parent=g11333.t1;
OZ010654.1_Phania_funesta_genome_assembly,_chromosome:_3	AUGUSTUS	intron	39012567	39024095	1	-	.	ID=g11333.t1.intron2;Parent=g11333.t1;
OZ010654.1_Phania_funesta_genome_assembly,_chromosome:_3	AUGUSTUS	CDS	39024096	39024248	1	-	0	ID=g11333.t1.CDS3;Parent=g11333.t1;
OZ010654.1_Phania_funesta_genome_assembly,_chromosome:_3	AUGUSTUS	exon	39024096	39024248	.	-	.	ID=g11333.t1.exon3;Parent=g11333.t1;
OZ010654.1_Phania_funesta_genome_assembly,_chromosome:_3	AUGUSTUS	start_codon	39024246	39024248	.	-	0	ID=g11333.t1.start1;Parent=g11333.t1;
OZ010654.1_Phania_funesta_genome_assembly,_chromosome:_3	AUGUSTUS	gene	39029392	39031265	.	-	.	ID=g11334;
OZ010654.1_Phania_funesta_genome_assembly,_chromosome:_3	AUGUSTUS	mRNA	39029392	39031265	0.34	-	.	ID=g11334.t1;Parent=g11334;
OZ010654.1_Phania_funesta_genome_assembly,_chromosome:_3	AUGUSTUS	stop_codon	39029392	39029394	.	-	0	ID=g11334.t1.stop1;Parent=g11334.t1;
OZ010654.1_Phania_funesta_genome_assembly,_chromosome:_3	AUGUSTUS	CDS	39029392	39030452	0.55	-	2	ID=g11334.t1.CDS1;Parent=g11334.t1;
OZ010654.1_Phania_funesta_genome_assembly,_chromosome:_3	AUGUSTUS	exon	39029392	39030452	.	-	.	ID=g11334.t1.exon1;Parent=g11334.t1;
OZ010654.1_Phania_funesta_genome_assembly,_chromosome:_3	AUGUSTUS	intron	39030453	39030726	0.61	-	.	ID=g11334.t1.intron1;Parent=g11334.t1;
OZ010654.1_Phania_funesta_genome_assembly,_chromosome:_3	AUGUSTUS	CDS	39030727	39030958	0.54	-	0	ID=g11334.t1.CDS2;Parent=g11334.t1;
OZ010654.1_Phania_funesta_genome_assembly,_chromosome:_3	AUGUSTUS	exon	39030727	39030958	.	-	.	ID=g11334.t1.exon2;Parent=g11334.t1;
OZ010654.1_Phania_funesta_genome_assembly,_chromosome:_3	AUGUSTUS	intron	39030959	39031175	0.55	-	.	ID=g11334.t1.intron2;Parent=g11334.t1;
OZ010654.1_Phania_funesta_genome_assembly,_chromosome:_3	AUGUSTUS	CDS	39031176	39031265	0.61	-	0	ID=g11334.t1.CDS3;Parent=g11334.t1;
OZ010654.1_Phania_funesta_genome_assembly,_chromosome:_3	AUGUSTUS	exon	39031176	39031265	.	-	.	ID=g11334.t1.exon3;Parent=g11334.t1;
OZ010654.1_Phania_funesta_genome_assembly,_chromosome:_3	AUGUSTUS	start_codon	39031263	39031265	.	-	0	ID=g11334.t1.start1;Parent=g11334.t1;
OZ010654.1_Phania_funesta_genome_assembly,_chromosome:_3	AUGUSTUS	mRNA	39030493	39031265	0.64	-	.	ID=g11334.t2;Parent=g11334;
OZ010654.1_Phania_funesta_genome_assembly,_chromosome:_3	AUGUSTUS	stop_codon	39030493	39030495	.	-	0	ID=g11334.t2.stop1;Parent=g11334.t2;
OZ010654.1_Phania_funesta_genome_assembly,_chromosome:_3	AUGUSTUS	CDS	39030493	39030674	0.98	-	2	ID=g11334.t2.CDS1;Parent=g11334.t2;
OZ010654.1_Phania_funesta_genome_assembly,_chromosome:_3	AUGUSTUS	exon	39030493	39030674	.	-	.	ID=g11334.t2.exon1;Parent=g11334.t2;
OZ010654.1_Phania_funesta_genome_assembly,_chromosome:_3	AUGUSTUS	intron	39030675	39030726	0.99	-	.	ID=g11334.t2.intron1;Parent=g11334.t2;
OZ010654.1_Phania_funesta_genome_assembly,_chromosome:_3	AUGUSTUS	CDS	39030727	39030958	0.66	-	0	ID=g11334.t2.CDS2;Parent=g11334.t2;
OZ010654.1_Phania_funesta_genome_assembly,_chromosome:_3	AUGUSTUS	exon	39030727	39030958	.	-	.	ID=g11334.t2.exon2;Parent=g11334.t2;
OZ010654.1_Phania_funesta_genome_assembly,_chromosome:_3	AUGUSTUS	intron	39030959	39031175	0.66	-	.	ID=g11334.t2.intron2;Parent=g11334.t2;
OZ010654.1_Phania_funesta_genome_assembly,_chromosome:_3	AUGUSTUS	CDS	39031176	39031265	0.7	-	0	ID=g11334.t2.CDS3;Parent=g11334.t2;
OZ010654.1_Phania_funesta_genome_assembly,_chromosome:_3	AUGUSTUS	exon	39031176	39031265	.	-	.	ID=g11334.t2.exon3;Parent=g11334.t2;
OZ010654.1_Phania_funesta_genome_assembly,_chromosome:_3	AUGUSTUS	start_codon	39031263	39031265	.	-	0	ID=g11334.t2.start1;Parent=g11334.t2;
OZ010654.1_Phania_funesta_genome_assembly,_chromosome:_3	AUGUSTUS	gene	39035779	39036264	.	-	.	ID=g11335;
OZ010654.1_Phania_funesta_genome_assembly,_chromosome:_3	AUGUSTUS	mRNA	39035779	39036264	0.9	-	.	ID=g11335.t1;Parent=g11335;
OZ010654.1_Phania_funesta_genome_assembly,_chromosome:_3	AUGUSTUS	stop_codon	39035779	39035781	.	-	0	ID=g11335.t1.stop1;Parent=g11335.t1;
OZ010654.1_Phania_funesta_genome_assembly,_chromosome:_3	AUGUSTUS	CDS	39035779	39035960	0.91	-	2	ID=g11335.t1.CDS1;Parent=g11335.t1;
OZ010654.1_Phania_funesta_genome_assembly,_chromosome:_3	AUGUSTUS	exon	39035779	39035960	.	-	.	ID=g11335.t1.exon1;Parent=g11335.t1;
OZ010654.1_Phania_funesta_genome_assembly,_chromosome:_3	AUGUSTUS	intron	39035961	39036077	0.91	-	.	ID=g11335.t1.intron1;Parent=g11335.t1;
OZ010654.1_Phania_funesta_genome_assembly,_chromosome:_3	AUGUSTUS	CDS	39036078	39036264	0.92	-	0	ID=g11335.t1.CDS2;Parent=g11335.t1;
OZ010654.1_Phania_funesta_genome_assembly,_chromosome:_3	AUGUSTUS	exon	39036078	39036264	.	-	.	ID=g11335.t1.exon2;Parent=g11335.t1;
OZ010654.1_Phania_funesta_genome_assembly,_chromosome:_3	AUGUSTUS	start_codon	39036262	39036264	.	-	0	ID=g11335.t1.start1;Parent=g11335.t1;
OZ010654.1_Phania_funesta_genome_assembly,_chromosome:_3	GeneMark.hmm3	mRNA	39035928	39036264	.	-	.	ID=g11335.t2;Parent=g11335;
OZ010654.1_Phania_funesta_genome_assembly,_chromosome:_3	GeneMark.hmm3	stop_codon	39035928	39035930	.	-	0	ID=g11335.t2.stop1;Parent=g11335.t2;
OZ010654.1_Phania_funesta_genome_assembly,_chromosome:_3	GeneMark.hmm3	CDS	39035928	39036001	.	-	2	ID=g11335.t2.CDS1;Parent=g11335.t2;
OZ010654.1_Phania_funesta_genome_assembly,_chromosome:_3	GeneMark.hmm3	exon	39035928	39036001	0	-	.	ID=g11335.t2.exon1;Parent=g11335.t2;
OZ010654.1_Phania_funesta_genome_assembly,_chromosome:_3	GeneMark.hmm3	intron	39036002	39036077	.	-	0	ID=g11335.t2.intron1;Parent=g11335.t2;
OZ010654.1_Phania_funesta_genome_assembly,_chromosome:_3	GeneMark.hmm3	CDS	39036078	39036264	.	-	0	ID=g11335.t2.CDS2;Parent=g11335.t2;
OZ010654.1_Phania_funesta_genome_assembly,_chromosome:_3	GeneMark.hmm3	exon	39036078	39036264	0	-	.	ID=g11335.t2.exon2;Parent=g11335.t2;
OZ010654.1_Phania_funesta_genome_assembly,_chromosome:_3	GeneMark.hmm3	start_codon	39036262	39036264	.	-	0	ID=g11335.t2.start1;Parent=g11335.t2;
OZ010654.1_Phania_funesta_genome_assembly,_chromosome:_3	AUGUSTUS	gene	39051996	39052566	.	-	.	ID=g11336;
OZ010654.1_Phania_funesta_genome_assembly,_chromosome:_3	AUGUSTUS	mRNA	39051996	39052566	0.62	-	.	ID=g11336.t1;Parent=g11336;
OZ010654.1_Phania_funesta_genome_assembly,_chromosome:_3	AUGUSTUS	stop_codon	39051996	39051998	.	-	0	ID=g11336.t1.stop1;Parent=g11336.t1;
OZ010654.1_Phania_funesta_genome_assembly,_chromosome:_3	AUGUSTUS	CDS	39051996	39052070	0.66	-	0	ID=g11336.t1.CDS1;Parent=g11336.t1;
OZ010654.1_Phania_funesta_genome_assembly,_chromosome:_3	AUGUSTUS	exon	39051996	39052070	.	-	.	ID=g11336.t1.exon1;Parent=g11336.t1;
OZ010654.1_Phania_funesta_genome_assembly,_chromosome:_3	AUGUSTUS	intron	39052071	39052121	0.66	-	.	ID=g11336.t1.intron1;Parent=g11336.t1;
OZ010654.1_Phania_funesta_genome_assembly,_chromosome:_3	AUGUSTUS	CDS	39052122	39052227	0.63	-	1	ID=g11336.t1.CDS2;Parent=g11336.t1;
OZ010654.1_Phania_funesta_genome_assembly,_chromosome:_3	AUGUSTUS	exon	39052122	39052227	.	-	.	ID=g11336.t1.exon2;Parent=g11336.t1;
OZ010654.1_Phania_funesta_genome_assembly,_chromosome:_3	AUGUSTUS	intron	39052228	39052292	0.67	-	.	ID=g11336.t1.intron2;Parent=g11336.t1;
OZ010654.1_Phania_funesta_genome_assembly,_chromosome:_3	AUGUSTUS	CDS	39052293	39052401	0.67	-	2	ID=g11336.t1.CDS3;Parent=g11336.t1;
OZ010654.1_Phania_funesta_genome_assembly,_chromosome:_3	AUGUSTUS	exon	39052293	39052401	.	-	.	ID=g11336.t1.exon3;Parent=g11336.t1;
OZ010654.1_Phania_funesta_genome_assembly,_chromosome:_3	AUGUSTUS	intron	39052402	39052463	1	-	.	ID=g11336.t1.intron3;Parent=g11336.t1;
OZ010654.1_Phania_funesta_genome_assembly,_chromosome:_3	AUGUSTUS	CDS	39052464	39052566	0.99	-	0	ID=g11336.t1.CDS4;Parent=g11336.t1;
OZ010654.1_Phania_funesta_genome_assembly,_chromosome:_3	AUGUSTUS	exon	39052464	39052566	.	-	.	ID=g11336.t1.exon4;Parent=g11336.t1;
OZ010654.1_Phania_funesta_genome_assembly,_chromosome:_3	AUGUSTUS	start_codon	39052564	39052566	.	-	0	ID=g11336.t1.start1;Parent=g11336.t1;
OZ010654.1_Phania_funesta_genome_assembly,_chromosome:_3	AUGUSTUS	gene	39052799	39053179	.	-	.	ID=g11337;
OZ010654.1_Phania_funesta_genome_assembly,_chromosome:_3	AUGUSTUS	mRNA	39052799	39053179	0.84	-	.	ID=g11337.t1;Parent=g11337;
OZ010654.1_Phania_funesta_genome_assembly,_chromosome:_3	AUGUSTUS	stop_codon	39052799	39052801	.	-	0	ID=g11337.t1.stop1;Parent=g11337.t1;
OZ010654.1_Phania_funesta_genome_assembly,_chromosome:_3	AUGUSTUS	CDS	39052799	39052959	0.85	-	2	ID=g11337.t1.CDS1;Parent=g11337.t1;
OZ010654.1_Phania_funesta_genome_assembly,_chromosome:_3	AUGUSTUS	exon	39052799	39052959	.	-	.	ID=g11337.t1.exon1;Parent=g11337.t1;
OZ010654.1_Phania_funesta_genome_assembly,_chromosome:_3	AUGUSTUS	intron	39052960	39053028	0.92	-	.	ID=g11337.t1.intron1;Parent=g11337.t1;
OZ010654.1_Phania_funesta_genome_assembly,_chromosome:_3	AUGUSTUS	CDS	39053029	39053179	0.94	-	0	ID=g11337.t1.CDS2;Parent=g11337.t1;
OZ010654.1_Phania_funesta_genome_assembly,_chromosome:_3	AUGUSTUS	exon	39053029	39053179	.	-	.	ID=g11337.t1.exon2;Parent=g11337.t1;
OZ010654.1_Phania_funesta_genome_assembly,_chromosome:_3	AUGUSTUS	start_codon	39053177	39053179	.	-	0	ID=g11337.t1.start1;Parent=g11337.t1;
OZ010654.1_Phania_funesta_genome_assembly,_chromosome:_3	AUGUSTUS	gene	39062573	39062845	.	-	.	ID=g11338;
OZ010654.1_Phania_funesta_genome_assembly,_chromosome:_3	AUGUSTUS	mRNA	39062573	39062845	1	-	.	ID=g11338.t1;Parent=g11338;
OZ010654.1_Phania_funesta_genome_assembly,_chromosome:_3	AUGUSTUS	stop_codon	39062573	39062575	.	-	0	ID=g11338.t1.stop1;Parent=g11338.t1;
OZ010654.1_Phania_funesta_genome_assembly,_chromosome:_3	AUGUSTUS	CDS	39062573	39062845	1	-	0	ID=g11338.t1.CDS1;Parent=g11338.t1;
OZ010654.1_Phania_funesta_genome_assembly,_chromosome:_3	AUGUSTUS	exon	39062573	39062845	.	-	.	ID=g11338.t1.exon1;Parent=g11338.t1;
OZ010654.1_Phania_funesta_genome_assembly,_chromosome:_3	AUGUSTUS	start_codon	39062843	39062845	.	-	0	ID=g11338.t1.start1;Parent=g11338.t1;
OZ010654.1_Phania_funesta_genome_assembly,_chromosome:_3	AUGUSTUS	gene	39063144	39063435	.	-	.	ID=g11339;
OZ010654.1_Phania_funesta_genome_assembly,_chromosome:_3	AUGUSTUS	mRNA	39063144	39063435	1	-	.	ID=g11339.t1;Parent=g11339;
OZ010654.1_Phania_funesta_genome_assembly,_chromosome:_3	AUGUSTUS	stop_codon	39063144	39063146	.	-	0	ID=g11339.t1.stop1;Parent=g11339.t1;
OZ010654.1_Phania_funesta_genome_assembly,_chromosome:_3	AUGUSTUS	CDS	39063144	39063250	1	-	2	ID=g11339.t1.CDS1;Parent=g11339.t1;
OZ010654.1_Phania_funesta_genome_assembly,_chromosome:_3	AUGUSTUS	exon	39063144	39063250	.	-	.	ID=g11339.t1.exon1;Parent=g11339.t1;
OZ010654.1_Phania_funesta_genome_assembly,_chromosome:_3	AUGUSTUS	intron	39063251	39063305	1	-	.	ID=g11339.t1.intron1;Parent=g11339.t1;
OZ010654.1_Phania_funesta_genome_assembly,_chromosome:_3	AUGUSTUS	CDS	39063306	39063435	1	-	0	ID=g11339.t1.CDS2;Parent=g11339.t1;
OZ010654.1_Phania_funesta_genome_assembly,_chromosome:_3	AUGUSTUS	exon	39063306	39063435	.	-	.	ID=g11339.t1.exon2;Parent=g11339.t1;
OZ010654.1_Phania_funesta_genome_assembly,_chromosome:_3	AUGUSTUS	start_codon	39063433	39063435	.	-	0	ID=g11339.t1.start1;Parent=g11339.t1;
OZ010654.1_Phania_funesta_genome_assembly,_chromosome:_3	AUGUSTUS	gene	39088696	39089266	.	+	.	ID=g11340;
OZ010654.1_Phania_funesta_genome_assembly,_chromosome:_3	AUGUSTUS	mRNA	39088696	39089266	1	+	.	ID=g11340.t1;Parent=g11340;
OZ010654.1_Phania_funesta_genome_assembly,_chromosome:_3	AUGUSTUS	start_codon	39088696	39088698	.	+	0	ID=g11340.t1.start1;Parent=g11340.t1;
OZ010654.1_Phania_funesta_genome_assembly,_chromosome:_3	AUGUSTUS	CDS	39088696	39088801	1	+	0	ID=g11340.t1.CDS1;Parent=g11340.t1;
OZ010654.1_Phania_funesta_genome_assembly,_chromosome:_3	AUGUSTUS	exon	39088696	39088801	.	+	.	ID=g11340.t1.exon1;Parent=g11340.t1;
OZ010654.1_Phania_funesta_genome_assembly,_chromosome:_3	AUGUSTUS	intron	39088802	39088859	1	+	.	ID=g11340.t1.intron1;Parent=g11340.t1;
OZ010654.1_Phania_funesta_genome_assembly,_chromosome:_3	AUGUSTUS	CDS	39088860	39089153	1	+	2	ID=g11340.t1.CDS2;Parent=g11340.t1;
OZ010654.1_Phania_funesta_genome_assembly,_chromosome:_3	AUGUSTUS	exon	39088860	39089153	.	+	.	ID=g11340.t1.exon2;Parent=g11340.t1;
OZ010654.1_Phania_funesta_genome_assembly,_chromosome:_3	AUGUSTUS	intron	39089154	39089219	1	+	.	ID=g11340.t1.intron2;Parent=g11340.t1;
OZ010654.1_Phania_funesta_genome_assembly,_chromosome:_3	AUGUSTUS	CDS	39089220	39089266	1	+	2	ID=g11340.t1.CDS3;Parent=g11340.t1;
OZ010654.1_Phania_funesta_genome_assembly,_chromosome:_3	AUGUSTUS	exon	39089220	39089266	.	+	.	ID=g11340.t1.exon3;Parent=g11340.t1;
OZ010654.1_Phania_funesta_genome_assembly,_chromosome:_3	AUGUSTUS	stop_codon	39089264	39089266	.	+	0	ID=g11340.t1.stop1;Parent=g11340.t1;
OZ010654.1_Phania_funesta_genome_assembly,_chromosome:_3	AUGUSTUS	gene	39099388	39100225	.	-	.	ID=g11341;
OZ010654.1_Phania_funesta_genome_assembly,_chromosome:_3	AUGUSTUS	mRNA	39099388	39100225	0.64	-	.	ID=g11341.t1;Parent=g11341;
OZ010654.1_Phania_funesta_genome_assembly,_chromosome:_3	AUGUSTUS	stop_codon	39099388	39099390	.	-	0	ID=g11341.t1.stop1;Parent=g11341.t1;
OZ010654.1_Phania_funesta_genome_assembly,_chromosome:_3	AUGUSTUS	CDS	39099388	39099582	1	-	0	ID=g11341.t1.CDS1;Parent=g11341.t1;
OZ010654.1_Phania_funesta_genome_assembly,_chromosome:_3	AUGUSTUS	exon	39099388	39099582	.	-	.	ID=g11341.t1.exon1;Parent=g11341.t1;
OZ010654.1_Phania_funesta_genome_assembly,_chromosome:_3	AUGUSTUS	intron	39099583	39099791	0.95	-	.	ID=g11341.t1.intron1;Parent=g11341.t1;
OZ010654.1_Phania_funesta_genome_assembly,_chromosome:_3	AUGUSTUS	CDS	39099792	39099878	0.99	-	0	ID=g11341.t1.CDS2;Parent=g11341.t1;
OZ010654.1_Phania_funesta_genome_assembly,_chromosome:_3	AUGUSTUS	exon	39099792	39099878	.	-	.	ID=g11341.t1.exon2;Parent=g11341.t1;
OZ010654.1_Phania_funesta_genome_assembly,_chromosome:_3	AUGUSTUS	intron	39099879	39099943	1	-	.	ID=g11341.t1.intron2;Parent=g11341.t1;
OZ010654.1_Phania_funesta_genome_assembly,_chromosome:_3	AUGUSTUS	CDS	39099944	39100041	0.98	-	2	ID=g11341.t1.CDS3;Parent=g11341.t1;
OZ010654.1_Phania_funesta_genome_assembly,_chromosome:_3	AUGUSTUS	exon	39099944	39100041	.	-	.	ID=g11341.t1.exon3;Parent=g11341.t1;
OZ010654.1_Phania_funesta_genome_assembly,_chromosome:_3	AUGUSTUS	intron	39100042	39100152	0.67	-	.	ID=g11341.t1.intron3;Parent=g11341.t1;
OZ010654.1_Phania_funesta_genome_assembly,_chromosome:_3	AUGUSTUS	CDS	39100153	39100225	0.67	-	0	ID=g11341.t1.CDS4;Parent=g11341.t1;
OZ010654.1_Phania_funesta_genome_assembly,_chromosome:_3	AUGUSTUS	exon	39100153	39100225	.	-	.	ID=g11341.t1.exon4;Parent=g11341.t1;
OZ010654.1_Phania_funesta_genome_assembly,_chromosome:_3	AUGUSTUS	start_codon	39100223	39100225	.	-	0	ID=g11341.t1.start1;Parent=g11341.t1;
OZ010654.1_Phania_funesta_genome_assembly,_chromosome:_3	AUGUSTUS	gene	39118524	39119191	.	+	.	ID=g11342;
OZ010654.1_Phania_funesta_genome_assembly,_chromosome:_3	AUGUSTUS	mRNA	39118524	39119191	1	+	.	ID=g11342.t1;Parent=g11342;
OZ010654.1_Phania_funesta_genome_assembly,_chromosome:_3	AUGUSTUS	start_codon	39118524	39118526	.	+	0	ID=g11342.t1.start1;Parent=g11342.t1;
OZ010654.1_Phania_funesta_genome_assembly,_chromosome:_3	AUGUSTUS	CDS	39118524	39118543	1	+	0	ID=g11342.t1.CDS1;Parent=g11342.t1;
OZ010654.1_Phania_funesta_genome_assembly,_chromosome:_3	AUGUSTUS	exon	39118524	39118543	.	+	.	ID=g11342.t1.exon1;Parent=g11342.t1;
OZ010654.1_Phania_funesta_genome_assembly,_chromosome:_3	AUGUSTUS	intron	39118544	39118611	1	+	.	ID=g11342.t1.intron1;Parent=g11342.t1;
OZ010654.1_Phania_funesta_genome_assembly,_chromosome:_3	AUGUSTUS	CDS	39118612	39118948	1	+	1	ID=g11342.t1.CDS2;Parent=g11342.t1;
OZ010654.1_Phania_funesta_genome_assembly,_chromosome:_3	AUGUSTUS	exon	39118612	39118948	.	+	.	ID=g11342.t1.exon2;Parent=g11342.t1;
OZ010654.1_Phania_funesta_genome_assembly,_chromosome:_3	AUGUSTUS	intron	39118949	39119011	1	+	.	ID=g11342.t1.intron2;Parent=g11342.t1;
OZ010654.1_Phania_funesta_genome_assembly,_chromosome:_3	AUGUSTUS	CDS	39119012	39119191	1	+	0	ID=g11342.t1.CDS3;Parent=g11342.t1;
OZ010654.1_Phania_funesta_genome_assembly,_chromosome:_3	AUGUSTUS	exon	39119012	39119191	.	+	.	ID=g11342.t1.exon3;Parent=g11342.t1;
OZ010654.1_Phania_funesta_genome_assembly,_chromosome:_3	AUGUSTUS	stop_codon	39119189	39119191	.	+	0	ID=g11342.t1.stop1;Parent=g11342.t1;
OZ010654.1_Phania_funesta_genome_assembly,_chromosome:_3	AUGUSTUS	gene	39119353	39120361	.	-	.	ID=g11343;
OZ010654.1_Phania_funesta_genome_assembly,_chromosome:_3	AUGUSTUS	mRNA	39119353	39120361	1	-	.	ID=g11343.t1;Parent=g11343;
OZ010654.1_Phania_funesta_genome_assembly,_chromosome:_3	AUGUSTUS	stop_codon	39119353	39119355	.	-	0	ID=g11343.t1.stop1;Parent=g11343.t1;
OZ010654.1_Phania_funesta_genome_assembly,_chromosome:_3	AUGUSTUS	CDS	39119353	39119817	1	-	0	ID=g11343.t1.CDS1;Parent=g11343.t1;
OZ010654.1_Phania_funesta_genome_assembly,_chromosome:_3	AUGUSTUS	exon	39119353	39119817	.	-	.	ID=g11343.t1.exon1;Parent=g11343.t1;
OZ010654.1_Phania_funesta_genome_assembly,_chromosome:_3	AUGUSTUS	intron	39119818	39119883	1	-	.	ID=g11343.t1.intron1;Parent=g11343.t1;
OZ010654.1_Phania_funesta_genome_assembly,_chromosome:_3	AUGUSTUS	CDS	39119884	39120276	1	-	0	ID=g11343.t1.CDS2;Parent=g11343.t1;
OZ010654.1_Phania_funesta_genome_assembly,_chromosome:_3	AUGUSTUS	exon	39119884	39120276	.	-	.	ID=g11343.t1.exon2;Parent=g11343.t1;
OZ010654.1_Phania_funesta_genome_assembly,_chromosome:_3	AUGUSTUS	intron	39120277	39120340	1	-	.	ID=g11343.t1.intron2;Parent=g11343.t1;
OZ010654.1_Phania_funesta_genome_assembly,_chromosome:_3	AUGUSTUS	CDS	39120341	39120361	1	-	0	ID=g11343.t1.CDS3;Parent=g11343.t1;
OZ010654.1_Phania_funesta_genome_assembly,_chromosome:_3	AUGUSTUS	exon	39120341	39120361	.	-	.	ID=g11343.t1.exon3;Parent=g11343.t1;
OZ010654.1_Phania_funesta_genome_assembly,_chromosome:_3	AUGUSTUS	start_codon	39120359	39120361	.	-	0	ID=g11343.t1.start1;Parent=g11343.t1;
OZ010654.1_Phania_funesta_genome_assembly,_chromosome:_3	AUGUSTUS	gene	39137397	39137804	.	+	.	ID=g11344;
OZ010654.1_Phania_funesta_genome_assembly,_chromosome:_3	AUGUSTUS	mRNA	39137397	39137804	1	+	.	ID=g11344.t1;Parent=g11344;
OZ010654.1_Phania_funesta_genome_assembly,_chromosome:_3	AUGUSTUS	start_codon	39137397	39137399	.	+	0	ID=g11344.t1.start1;Parent=g11344.t1;
OZ010654.1_Phania_funesta_genome_assembly,_chromosome:_3	AUGUSTUS	CDS	39137397	39137804	1	+	0	ID=g11344.t1.CDS1;Parent=g11344.t1;
OZ010654.1_Phania_funesta_genome_assembly,_chromosome:_3	AUGUSTUS	exon	39137397	39137804	.	+	.	ID=g11344.t1.exon1;Parent=g11344.t1;
OZ010654.1_Phania_funesta_genome_assembly,_chromosome:_3	AUGUSTUS	stop_codon	39137802	39137804	.	+	0	ID=g11344.t1.stop1;Parent=g11344.t1;
OZ010654.1_Phania_funesta_genome_assembly,_chromosome:_3	AUGUSTUS	gene	39146948	39169606	.	-	.	ID=g11345;
OZ010654.1_Phania_funesta_genome_assembly,_chromosome:_3	AUGUSTUS	mRNA	39146948	39169606	1	-	.	ID=g11345.t1;Parent=g11345;
OZ010654.1_Phania_funesta_genome_assembly,_chromosome:_3	AUGUSTUS	stop_codon	39146948	39146950	.	-	0	ID=g11345.t1.stop1;Parent=g11345.t1;
OZ010654.1_Phania_funesta_genome_assembly,_chromosome:_3	AUGUSTUS	CDS	39146948	39147094	1	-	0	ID=g11345.t1.CDS1;Parent=g11345.t1;
OZ010654.1_Phania_funesta_genome_assembly,_chromosome:_3	AUGUSTUS	exon	39146948	39147094	.	-	.	ID=g11345.t1.exon1;Parent=g11345.t1;
OZ010654.1_Phania_funesta_genome_assembly,_chromosome:_3	AUGUSTUS	intron	39147095	39147146	1	-	.	ID=g11345.t1.intron1;Parent=g11345.t1;
OZ010654.1_Phania_funesta_genome_assembly,_chromosome:_3	AUGUSTUS	CDS	39147147	39147323	1	-	0	ID=g11345.t1.CDS2;Parent=g11345.t1;
OZ010654.1_Phania_funesta_genome_assembly,_chromosome:_3	AUGUSTUS	exon	39147147	39147323	.	-	.	ID=g11345.t1.exon2;Parent=g11345.t1;
OZ010654.1_Phania_funesta_genome_assembly,_chromosome:_3	AUGUSTUS	intron	39147324	39147379	1	-	.	ID=g11345.t1.intron2;Parent=g11345.t1;
OZ010654.1_Phania_funesta_genome_assembly,_chromosome:_3	AUGUSTUS	CDS	39147380	39147635	1	-	1	ID=g11345.t1.CDS3;Parent=g11345.t1;
OZ010654.1_Phania_funesta_genome_assembly,_chromosome:_3	AUGUSTUS	exon	39147380	39147635	.	-	.	ID=g11345.t1.exon3;Parent=g11345.t1;
OZ010654.1_Phania_funesta_genome_assembly,_chromosome:_3	AUGUSTUS	intron	39147636	39147712	1	-	.	ID=g11345.t1.intron3;Parent=g11345.t1;
OZ010654.1_Phania_funesta_genome_assembly,_chromosome:_3	AUGUSTUS	CDS	39147713	39147894	1	-	0	ID=g11345.t1.CDS4;Parent=g11345.t1;
OZ010654.1_Phania_funesta_genome_assembly,_chromosome:_3	AUGUSTUS	exon	39147713	39147894	.	-	.	ID=g11345.t1.exon4;Parent=g11345.t1;
OZ010654.1_Phania_funesta_genome_assembly,_chromosome:_3	AUGUSTUS	intron	39147895	39169322	1	-	.	ID=g11345.t1.intron4;Parent=g11345.t1;
OZ010654.1_Phania_funesta_genome_assembly,_chromosome:_3	AUGUSTUS	CDS	39169323	39169440	1	-	1	ID=g11345.t1.CDS5;Parent=g11345.t1;
OZ010654.1_Phania_funesta_genome_assembly,_chromosome:_3	AUGUSTUS	exon	39169323	39169440	.	-	.	ID=g11345.t1.exon5;Parent=g11345.t1;
OZ010654.1_Phania_funesta_genome_assembly,_chromosome:_3	AUGUSTUS	intron	39169441	39169493	1	-	.	ID=g11345.t1.intron5;Parent=g11345.t1;
OZ010654.1_Phania_funesta_genome_assembly,_chromosome:_3	AUGUSTUS	CDS	39169494	39169606	1	-	0	ID=g11345.t1.CDS6;Parent=g11345.t1;
OZ010654.1_Phania_funesta_genome_assembly,_chromosome:_3	AUGUSTUS	exon	39169494	39169606	.	-	.	ID=g11345.t1.exon6;Parent=g11345.t1;
OZ010654.1_Phania_funesta_genome_assembly,_chromosome:_3	AUGUSTUS	start_codon	39169604	39169606	.	-	0	ID=g11345.t1.start1;Parent=g11345.t1;
OZ010654.1_Phania_funesta_genome_assembly,_chromosome:_3	GeneMark.hmm3	mRNA	39146948	39147867	.	-	.	ID=g11345.t2;Parent=g11345;
OZ010654.1_Phania_funesta_genome_assembly,_chromosome:_3	GeneMark.hmm3	stop_codon	39146948	39146950	.	-	0	ID=g11345.t2.stop1;Parent=g11345.t2;
OZ010654.1_Phania_funesta_genome_assembly,_chromosome:_3	GeneMark.hmm3	CDS	39146948	39147094	.	-	0	ID=g11345.t2.CDS1;Parent=g11345.t2;
OZ010654.1_Phania_funesta_genome_assembly,_chromosome:_3	GeneMark.hmm3	exon	39146948	39147094	0	-	.	ID=g11345.t2.exon1;Parent=g11345.t2;
OZ010654.1_Phania_funesta_genome_assembly,_chromosome:_3	GeneMark.hmm3	intron	39147095	39147146	.	-	0	ID=g11345.t2.intron1;Parent=g11345.t2;
OZ010654.1_Phania_funesta_genome_assembly,_chromosome:_3	GeneMark.hmm3	CDS	39147147	39147323	.	-	0	ID=g11345.t2.CDS2;Parent=g11345.t2;
OZ010654.1_Phania_funesta_genome_assembly,_chromosome:_3	GeneMark.hmm3	exon	39147147	39147323	0	-	.	ID=g11345.t2.exon2;Parent=g11345.t2;
OZ010654.1_Phania_funesta_genome_assembly,_chromosome:_3	GeneMark.hmm3	intron	39147324	39147379	.	-	1	ID=g11345.t2.intron2;Parent=g11345.t2;
OZ010654.1_Phania_funesta_genome_assembly,_chromosome:_3	GeneMark.hmm3	CDS	39147380	39147635	.	-	1	ID=g11345.t2.CDS3;Parent=g11345.t2;
OZ010654.1_Phania_funesta_genome_assembly,_chromosome:_3	GeneMark.hmm3	exon	39147380	39147635	0	-	.	ID=g11345.t2.exon3;Parent=g11345.t2;
OZ010654.1_Phania_funesta_genome_assembly,_chromosome:_3	GeneMark.hmm3	intron	39147636	39147712	.	-	0	ID=g11345.t2.intron3;Parent=g11345.t2;
OZ010654.1_Phania_funesta_genome_assembly,_chromosome:_3	GeneMark.hmm3	CDS	39147713	39147867	.	-	0	ID=g11345.t2.CDS4;Parent=g11345.t2;
OZ010654.1_Phania_funesta_genome_assembly,_chromosome:_3	GeneMark.hmm3	exon	39147713	39147867	0	-	.	ID=g11345.t2.exon4;Parent=g11345.t2;
OZ010654.1_Phania_funesta_genome_assembly,_chromosome:_3	GeneMark.hmm3	start_codon	39147865	39147867	.	-	0	ID=g11345.t2.start1;Parent=g11345.t2;
OZ010654.1_Phania_funesta_genome_assembly,_chromosome:_3	AUGUSTUS	gene	39182362	39183475	.	-	.	ID=g11346;
OZ010654.1_Phania_funesta_genome_assembly,_chromosome:_3	AUGUSTUS	mRNA	39182362	39183475	0.55	-	.	ID=g11346.t1;Parent=g11346;
OZ010654.1_Phania_funesta_genome_assembly,_chromosome:_3	AUGUSTUS	stop_codon	39182362	39182364	.	-	0	ID=g11346.t1.stop1;Parent=g11346.t1;
OZ010654.1_Phania_funesta_genome_assembly,_chromosome:_3	AUGUSTUS	CDS	39182362	39182559	0.55	-	0	ID=g11346.t1.CDS1;Parent=g11346.t1;
OZ010654.1_Phania_funesta_genome_assembly,_chromosome:_3	AUGUSTUS	exon	39182362	39182559	.	-	.	ID=g11346.t1.exon1;Parent=g11346.t1;
OZ010654.1_Phania_funesta_genome_assembly,_chromosome:_3	AUGUSTUS	intron	39182560	39183191	0.55	-	.	ID=g11346.t1.intron1;Parent=g11346.t1;
OZ010654.1_Phania_funesta_genome_assembly,_chromosome:_3	AUGUSTUS	CDS	39183192	39183309	0.56	-	1	ID=g11346.t1.CDS2;Parent=g11346.t1;
OZ010654.1_Phania_funesta_genome_assembly,_chromosome:_3	AUGUSTUS	exon	39183192	39183309	.	-	.	ID=g11346.t1.exon2;Parent=g11346.t1;
OZ010654.1_Phania_funesta_genome_assembly,_chromosome:_3	AUGUSTUS	intron	39183310	39183362	1	-	.	ID=g11346.t1.intron2;Parent=g11346.t1;
OZ010654.1_Phania_funesta_genome_assembly,_chromosome:_3	AUGUSTUS	CDS	39183363	39183475	1	-	0	ID=g11346.t1.CDS3;Parent=g11346.t1;
OZ010654.1_Phania_funesta_genome_assembly,_chromosome:_3	AUGUSTUS	exon	39183363	39183475	.	-	.	ID=g11346.t1.exon3;Parent=g11346.t1;
OZ010654.1_Phania_funesta_genome_assembly,_chromosome:_3	AUGUSTUS	start_codon	39183473	39183475	.	-	0	ID=g11346.t1.start1;Parent=g11346.t1;
OZ010654.1_Phania_funesta_genome_assembly,_chromosome:_3	AUGUSTUS	gene	39225465	39226778	.	+	.	ID=g11347;
OZ010654.1_Phania_funesta_genome_assembly,_chromosome:_3	AUGUSTUS	mRNA	39225465	39226778	0.37	+	.	ID=g11347.t1;Parent=g11347;
OZ010654.1_Phania_funesta_genome_assembly,_chromosome:_3	AUGUSTUS	start_codon	39225465	39225467	.	+	0	ID=g11347.t1.start1;Parent=g11347.t1;
OZ010654.1_Phania_funesta_genome_assembly,_chromosome:_3	AUGUSTUS	CDS	39225465	39225471	0.38	+	0	ID=g11347.t1.CDS1;Parent=g11347.t1;
OZ010654.1_Phania_funesta_genome_assembly,_chromosome:_3	AUGUSTUS	exon	39225465	39225471	.	+	.	ID=g11347.t1.exon1;Parent=g11347.t1;
OZ010654.1_Phania_funesta_genome_assembly,_chromosome:_3	AUGUSTUS	intron	39225472	39225901	0.38	+	.	ID=g11347.t1.intron1;Parent=g11347.t1;
OZ010654.1_Phania_funesta_genome_assembly,_chromosome:_3	AUGUSTUS	CDS	39225902	39226219	0.76	+	2	ID=g11347.t1.CDS2;Parent=g11347.t1;
OZ010654.1_Phania_funesta_genome_assembly,_chromosome:_3	AUGUSTUS	exon	39225902	39226219	.	+	.	ID=g11347.t1.exon2;Parent=g11347.t1;
OZ010654.1_Phania_funesta_genome_assembly,_chromosome:_3	AUGUSTUS	intron	39226220	39226307	0.98	+	.	ID=g11347.t1.intron2;Parent=g11347.t1;
OZ010654.1_Phania_funesta_genome_assembly,_chromosome:_3	AUGUSTUS	CDS	39226308	39226454	0.98	+	2	ID=g11347.t1.CDS3;Parent=g11347.t1;
OZ010654.1_Phania_funesta_genome_assembly,_chromosome:_3	AUGUSTUS	exon	39226308	39226454	.	+	.	ID=g11347.t1.exon3;Parent=g11347.t1;
OZ010654.1_Phania_funesta_genome_assembly,_chromosome:_3	AUGUSTUS	intron	39226455	39226602	1	+	.	ID=g11347.t1.intron3;Parent=g11347.t1;
OZ010654.1_Phania_funesta_genome_assembly,_chromosome:_3	AUGUSTUS	CDS	39226603	39226778	1	+	2	ID=g11347.t1.CDS4;Parent=g11347.t1;
OZ010654.1_Phania_funesta_genome_assembly,_chromosome:_3	AUGUSTUS	exon	39226603	39226778	.	+	.	ID=g11347.t1.exon4;Parent=g11347.t1;
OZ010654.1_Phania_funesta_genome_assembly,_chromosome:_3	AUGUSTUS	stop_codon	39226776	39226778	.	+	0	ID=g11347.t1.stop1;Parent=g11347.t1;
OZ010654.1_Phania_funesta_genome_assembly,_chromosome:_3	AUGUSTUS	gene	39241289	39242311	.	-	.	ID=g11348;
OZ010654.1_Phania_funesta_genome_assembly,_chromosome:_3	AUGUSTUS	mRNA	39241289	39242311	1	-	.	ID=g11348.t1;Parent=g11348;
OZ010654.1_Phania_funesta_genome_assembly,_chromosome:_3	AUGUSTUS	stop_codon	39241289	39241291	.	-	0	ID=g11348.t1.stop1;Parent=g11348.t1;
OZ010654.1_Phania_funesta_genome_assembly,_chromosome:_3	AUGUSTUS	CDS	39241289	39242311	1	-	0	ID=g11348.t1.CDS1;Parent=g11348.t1;
OZ010654.1_Phania_funesta_genome_assembly,_chromosome:_3	AUGUSTUS	exon	39241289	39242311	.	-	.	ID=g11348.t1.exon1;Parent=g11348.t1;
OZ010654.1_Phania_funesta_genome_assembly,_chromosome:_3	AUGUSTUS	start_codon	39242309	39242311	.	-	0	ID=g11348.t1.start1;Parent=g11348.t1;
OZ010654.1_Phania_funesta_genome_assembly,_chromosome:_3	AUGUSTUS	gene	39255682	39256017	.	-	.	ID=g11349;
OZ010654.1_Phania_funesta_genome_assembly,_chromosome:_3	AUGUSTUS	mRNA	39255682	39256017	0.99	-	.	ID=g11349.t1;Parent=g11349;
OZ010654.1_Phania_funesta_genome_assembly,_chromosome:_3	AUGUSTUS	stop_codon	39255682	39255684	.	-	0	ID=g11349.t1.stop1;Parent=g11349.t1;
OZ010654.1_Phania_funesta_genome_assembly,_chromosome:_3	AUGUSTUS	CDS	39255682	39256017	0.99	-	0	ID=g11349.t1.CDS1;Parent=g11349.t1;
OZ010654.1_Phania_funesta_genome_assembly,_chromosome:_3	AUGUSTUS	exon	39255682	39256017	.	-	.	ID=g11349.t1.exon1;Parent=g11349.t1;
OZ010654.1_Phania_funesta_genome_assembly,_chromosome:_3	AUGUSTUS	start_codon	39256015	39256017	.	-	0	ID=g11349.t1.start1;Parent=g11349.t1;
OZ010654.1_Phania_funesta_genome_assembly,_chromosome:_3	AUGUSTUS	gene	39259631	39260065	.	-	.	ID=g11350;
OZ010654.1_Phania_funesta_genome_assembly,_chromosome:_3	AUGUSTUS	mRNA	39259631	39260065	1	-	.	ID=g11350.t1;Parent=g11350;
OZ010654.1_Phania_funesta_genome_assembly,_chromosome:_3	AUGUSTUS	stop_codon	39259631	39259633	.	-	0	ID=g11350.t1.stop1;Parent=g11350.t1;
OZ010654.1_Phania_funesta_genome_assembly,_chromosome:_3	AUGUSTUS	CDS	39259631	39260065	1	-	0	ID=g11350.t1.CDS1;Parent=g11350.t1;
OZ010654.1_Phania_funesta_genome_assembly,_chromosome:_3	AUGUSTUS	exon	39259631	39260065	.	-	.	ID=g11350.t1.exon1;Parent=g11350.t1;
OZ010654.1_Phania_funesta_genome_assembly,_chromosome:_3	AUGUSTUS	start_codon	39260063	39260065	.	-	0	ID=g11350.t1.start1;Parent=g11350.t1;
OZ010654.1_Phania_funesta_genome_assembly,_chromosome:_3	AUGUSTUS	gene	39260264	39260676	.	-	.	ID=g11351;
OZ010654.1_Phania_funesta_genome_assembly,_chromosome:_3	AUGUSTUS	mRNA	39260264	39260676	1	-	.	ID=g11351.t1;Parent=g11351;
OZ010654.1_Phania_funesta_genome_assembly,_chromosome:_3	AUGUSTUS	stop_codon	39260264	39260266	.	-	0	ID=g11351.t1.stop1;Parent=g11351.t1;
OZ010654.1_Phania_funesta_genome_assembly,_chromosome:_3	AUGUSTUS	CDS	39260264	39260416	1	-	0	ID=g11351.t1.CDS1;Parent=g11351.t1;
OZ010654.1_Phania_funesta_genome_assembly,_chromosome:_3	AUGUSTUS	exon	39260264	39260416	.	-	.	ID=g11351.t1.exon1;Parent=g11351.t1;
OZ010654.1_Phania_funesta_genome_assembly,_chromosome:_3	AUGUSTUS	intron	39260417	39260475	1	-	.	ID=g11351.t1.intron1;Parent=g11351.t1;
OZ010654.1_Phania_funesta_genome_assembly,_chromosome:_3	AUGUSTUS	CDS	39260476	39260676	1	-	0	ID=g11351.t1.CDS2;Parent=g11351.t1;
OZ010654.1_Phania_funesta_genome_assembly,_chromosome:_3	AUGUSTUS	exon	39260476	39260676	.	-	.	ID=g11351.t1.exon2;Parent=g11351.t1;
OZ010654.1_Phania_funesta_genome_assembly,_chromosome:_3	AUGUSTUS	start_codon	39260674	39260676	.	-	0	ID=g11351.t1.start1;Parent=g11351.t1;
OZ010654.1_Phania_funesta_genome_assembly,_chromosome:_3	AUGUSTUS	gene	39267093	39268749	.	-	.	ID=g11352;
OZ010654.1_Phania_funesta_genome_assembly,_chromosome:_3	AUGUSTUS	mRNA	39267093	39268749	0.35	-	.	ID=g11352.t1;Parent=g11352;
OZ010654.1_Phania_funesta_genome_assembly,_chromosome:_3	AUGUSTUS	stop_codon	39267093	39267095	.	-	0	ID=g11352.t1.stop1;Parent=g11352.t1;
OZ010654.1_Phania_funesta_genome_assembly,_chromosome:_3	AUGUSTUS	CDS	39267093	39267301	0.6	-	2	ID=g11352.t1.CDS1;Parent=g11352.t1;
OZ010654.1_Phania_funesta_genome_assembly,_chromosome:_3	AUGUSTUS	exon	39267093	39267301	.	-	.	ID=g11352.t1.exon1;Parent=g11352.t1;
OZ010654.1_Phania_funesta_genome_assembly,_chromosome:_3	AUGUSTUS	intron	39267302	39267400	0.41	-	.	ID=g11352.t1.intron1;Parent=g11352.t1;
OZ010654.1_Phania_funesta_genome_assembly,_chromosome:_3	AUGUSTUS	CDS	39267401	39267509	0.44	-	0	ID=g11352.t1.CDS2;Parent=g11352.t1;
OZ010654.1_Phania_funesta_genome_assembly,_chromosome:_3	AUGUSTUS	exon	39267401	39267509	.	-	.	ID=g11352.t1.exon2;Parent=g11352.t1;
OZ010654.1_Phania_funesta_genome_assembly,_chromosome:_3	AUGUSTUS	intron	39267510	39268203	0.4	-	.	ID=g11352.t1.intron2;Parent=g11352.t1;
OZ010654.1_Phania_funesta_genome_assembly,_chromosome:_3	AUGUSTUS	CDS	39268204	39268749	0.65	-	0	ID=g11352.t1.CDS3;Parent=g11352.t1;
OZ010654.1_Phania_funesta_genome_assembly,_chromosome:_3	AUGUSTUS	exon	39268204	39268749	.	-	.	ID=g11352.t1.exon3;Parent=g11352.t1;
OZ010654.1_Phania_funesta_genome_assembly,_chromosome:_3	AUGUSTUS	start_codon	39268747	39268749	.	-	0	ID=g11352.t1.start1;Parent=g11352.t1;
OZ010654.1_Phania_funesta_genome_assembly,_chromosome:_3	AUGUSTUS	gene	39269268	39272559	.	-	.	ID=g11353;
OZ010654.1_Phania_funesta_genome_assembly,_chromosome:_3	AUGUSTUS	mRNA	39269268	39272559	0.15	-	.	ID=g11353.t1;Parent=g11353;
OZ010654.1_Phania_funesta_genome_assembly,_chromosome:_3	AUGUSTUS	stop_codon	39269268	39269270	.	-	0	ID=g11353.t1.stop1;Parent=g11353.t1;
OZ010654.1_Phania_funesta_genome_assembly,_chromosome:_3	AUGUSTUS	CDS	39269268	39269327	0.54	-	0	ID=g11353.t1.CDS1;Parent=g11353.t1;
OZ010654.1_Phania_funesta_genome_assembly,_chromosome:_3	AUGUSTUS	exon	39269268	39269327	.	-	.	ID=g11353.t1.exon1;Parent=g11353.t1;
OZ010654.1_Phania_funesta_genome_assembly,_chromosome:_3	AUGUSTUS	intron	39269328	39269492	1	-	.	ID=g11353.t1.intron1;Parent=g11353.t1;
OZ010654.1_Phania_funesta_genome_assembly,_chromosome:_3	AUGUSTUS	CDS	39269493	39269556	0.55	-	1	ID=g11353.t1.CDS2;Parent=g11353.t1;
OZ010654.1_Phania_funesta_genome_assembly,_chromosome:_3	AUGUSTUS	exon	39269493	39269556	.	-	.	ID=g11353.t1.exon2;Parent=g11353.t1;
OZ010654.1_Phania_funesta_genome_assembly,_chromosome:_3	AUGUSTUS	intron	39269557	39270112	0.4	-	.	ID=g11353.t1.intron2;Parent=g11353.t1;
OZ010654.1_Phania_funesta_genome_assembly,_chromosome:_3	AUGUSTUS	CDS	39270113	39270932	0.78	-	2	ID=g11353.t1.CDS3;Parent=g11353.t1;
OZ010654.1_Phania_funesta_genome_assembly,_chromosome:_3	AUGUSTUS	exon	39270113	39270932	.	-	.	ID=g11353.t1.exon3;Parent=g11353.t1;
OZ010654.1_Phania_funesta_genome_assembly,_chromosome:_3	AUGUSTUS	intron	39270933	39271145	0.87	-	.	ID=g11353.t1.intron3;Parent=g11353.t1;
OZ010654.1_Phania_funesta_genome_assembly,_chromosome:_3	AUGUSTUS	CDS	39271146	39271236	0.54	-	0	ID=g11353.t1.CDS4;Parent=g11353.t1;
OZ010654.1_Phania_funesta_genome_assembly,_chromosome:_3	AUGUSTUS	exon	39271146	39271236	.	-	.	ID=g11353.t1.exon4;Parent=g11353.t1;
OZ010654.1_Phania_funesta_genome_assembly,_chromosome:_3	AUGUSTUS	intron	39271237	39271301	0.54	-	.	ID=g11353.t1.intron4;Parent=g11353.t1;
OZ010654.1_Phania_funesta_genome_assembly,_chromosome:_3	AUGUSTUS	CDS	39271302	39271432	0.37	-	2	ID=g11353.t1.CDS5;Parent=g11353.t1;
OZ010654.1_Phania_funesta_genome_assembly,_chromosome:_3	AUGUSTUS	exon	39271302	39271432	.	-	.	ID=g11353.t1.exon5;Parent=g11353.t1;
OZ010654.1_Phania_funesta_genome_assembly,_chromosome:_3	AUGUSTUS	intron	39271433	39271679	0.51	-	.	ID=g11353.t1.intron5;Parent=g11353.t1;
OZ010654.1_Phania_funesta_genome_assembly,_chromosome:_3	AUGUSTUS	CDS	39271680	39272559	0.77	-	0	ID=g11353.t1.CDS6;Parent=g11353.t1;
OZ010654.1_Phania_funesta_genome_assembly,_chromosome:_3	AUGUSTUS	exon	39271680	39272559	.	-	.	ID=g11353.t1.exon6;Parent=g11353.t1;
OZ010654.1_Phania_funesta_genome_assembly,_chromosome:_3	AUGUSTUS	start_codon	39272557	39272559	.	-	0	ID=g11353.t1.start1;Parent=g11353.t1;
OZ010654.1_Phania_funesta_genome_assembly,_chromosome:_3	AUGUSTUS	mRNA	39269268	39272559	0.12	-	.	ID=g11353.t2;Parent=g11353;
OZ010654.1_Phania_funesta_genome_assembly,_chromosome:_3	AUGUSTUS	stop_codon	39269268	39269270	.	-	0	ID=g11353.t2.stop1;Parent=g11353.t2;
OZ010654.1_Phania_funesta_genome_assembly,_chromosome:_3	AUGUSTUS	CDS	39269268	39269327	0.52	-	0	ID=g11353.t2.CDS1;Parent=g11353.t2;
OZ010654.1_Phania_funesta_genome_assembly,_chromosome:_3	AUGUSTUS	exon	39269268	39269327	.	-	.	ID=g11353.t2.exon1;Parent=g11353.t2;
OZ010654.1_Phania_funesta_genome_assembly,_chromosome:_3	AUGUSTUS	intron	39269328	39269492	1	-	.	ID=g11353.t2.intron1;Parent=g11353.t2;
OZ010654.1_Phania_funesta_genome_assembly,_chromosome:_3	AUGUSTUS	CDS	39269493	39269556	0.53	-	1	ID=g11353.t2.CDS2;Parent=g11353.t2;
OZ010654.1_Phania_funesta_genome_assembly,_chromosome:_3	AUGUSTUS	exon	39269493	39269556	.	-	.	ID=g11353.t2.exon2;Parent=g11353.t2;
OZ010654.1_Phania_funesta_genome_assembly,_chromosome:_3	AUGUSTUS	intron	39269557	39270112	0.41	-	.	ID=g11353.t2.intron2;Parent=g11353.t2;
OZ010654.1_Phania_funesta_genome_assembly,_chromosome:_3	AUGUSTUS	CDS	39270113	39270932	0.75	-	2	ID=g11353.t2.CDS3;Parent=g11353.t2;
OZ010654.1_Phania_funesta_genome_assembly,_chromosome:_3	AUGUSTUS	exon	39270113	39270932	.	-	.	ID=g11353.t2.exon3;Parent=g11353.t2;
OZ010654.1_Phania_funesta_genome_assembly,_chromosome:_3	AUGUSTUS	intron	39270933	39271679	0.34	-	.	ID=g11353.t2.intron3;Parent=g11353.t2;
OZ010654.1_Phania_funesta_genome_assembly,_chromosome:_3	AUGUSTUS	CDS	39271680	39272559	0.84	-	0	ID=g11353.t2.CDS4;Parent=g11353.t2;
OZ010654.1_Phania_funesta_genome_assembly,_chromosome:_3	AUGUSTUS	exon	39271680	39272559	.	-	.	ID=g11353.t2.exon4;Parent=g11353.t2;
OZ010654.1_Phania_funesta_genome_assembly,_chromosome:_3	AUGUSTUS	start_codon	39272557	39272559	.	-	0	ID=g11353.t2.start1;Parent=g11353.t2;
OZ010654.1_Phania_funesta_genome_assembly,_chromosome:_3	AUGUSTUS	gene	39295439	39296260	.	-	.	ID=g11354;
OZ010654.1_Phania_funesta_genome_assembly,_chromosome:_3	AUGUSTUS	mRNA	39295439	39296260	0.56	-	.	ID=g11354.t1;Parent=g11354;
OZ010654.1_Phania_funesta_genome_assembly,_chromosome:_3	AUGUSTUS	stop_codon	39295439	39295441	.	-	0	ID=g11354.t1.stop1;Parent=g11354.t1;
OZ010654.1_Phania_funesta_genome_assembly,_chromosome:_3	AUGUSTUS	CDS	39295439	39295569	0.59	-	2	ID=g11354.t1.CDS1;Parent=g11354.t1;
OZ010654.1_Phania_funesta_genome_assembly,_chromosome:_3	AUGUSTUS	exon	39295439	39295569	.	-	.	ID=g11354.t1.exon1;Parent=g11354.t1;
OZ010654.1_Phania_funesta_genome_assembly,_chromosome:_3	AUGUSTUS	intron	39295570	39295746	0.59	-	.	ID=g11354.t1.intron1;Parent=g11354.t1;
OZ010654.1_Phania_funesta_genome_assembly,_chromosome:_3	AUGUSTUS	CDS	39295747	39296052	0.69	-	2	ID=g11354.t1.CDS2;Parent=g11354.t1;
OZ010654.1_Phania_funesta_genome_assembly,_chromosome:_3	AUGUSTUS	exon	39295747	39296052	.	-	.	ID=g11354.t1.exon2;Parent=g11354.t1;
OZ010654.1_Phania_funesta_genome_assembly,_chromosome:_3	AUGUSTUS	intron	39296053	39296208	0.89	-	.	ID=g11354.t1.intron2;Parent=g11354.t1;
OZ010654.1_Phania_funesta_genome_assembly,_chromosome:_3	AUGUSTUS	CDS	39296209	39296260	0.96	-	0	ID=g11354.t1.CDS3;Parent=g11354.t1;
OZ010654.1_Phania_funesta_genome_assembly,_chromosome:_3	AUGUSTUS	exon	39296209	39296260	.	-	.	ID=g11354.t1.exon3;Parent=g11354.t1;
OZ010654.1_Phania_funesta_genome_assembly,_chromosome:_3	AUGUSTUS	start_codon	39296258	39296260	.	-	0	ID=g11354.t1.start1;Parent=g11354.t1;
OZ010654.1_Phania_funesta_genome_assembly,_chromosome:_3	AUGUSTUS	gene	39296376	39296681	.	-	.	ID=g11355;
OZ010654.1_Phania_funesta_genome_assembly,_chromosome:_3	AUGUSTUS	mRNA	39296376	39296681	0.81	-	.	ID=g11355.t1;Parent=g11355;
OZ010654.1_Phania_funesta_genome_assembly,_chromosome:_3	AUGUSTUS	stop_codon	39296376	39296378	.	-	0	ID=g11355.t1.stop1;Parent=g11355.t1;
OZ010654.1_Phania_funesta_genome_assembly,_chromosome:_3	AUGUSTUS	CDS	39296376	39296681	0.81	-	0	ID=g11355.t1.CDS1;Parent=g11355.t1;
OZ010654.1_Phania_funesta_genome_assembly,_chromosome:_3	AUGUSTUS	exon	39296376	39296681	.	-	.	ID=g11355.t1.exon1;Parent=g11355.t1;
OZ010654.1_Phania_funesta_genome_assembly,_chromosome:_3	AUGUSTUS	start_codon	39296679	39296681	.	-	0	ID=g11355.t1.start1;Parent=g11355.t1;
OZ010654.1_Phania_funesta_genome_assembly,_chromosome:_3	AUGUSTUS	gene	39296782	39297087	.	-	.	ID=g11356;
OZ010654.1_Phania_funesta_genome_assembly,_chromosome:_3	AUGUSTUS	mRNA	39296782	39297087	0.68	-	.	ID=g11356.t1;Parent=g11356;
OZ010654.1_Phania_funesta_genome_assembly,_chromosome:_3	AUGUSTUS	stop_codon	39296782	39296784	.	-	0	ID=g11356.t1.stop1;Parent=g11356.t1;
OZ010654.1_Phania_funesta_genome_assembly,_chromosome:_3	AUGUSTUS	CDS	39296782	39297087	0.68	-	0	ID=g11356.t1.CDS1;Parent=g11356.t1;
OZ010654.1_Phania_funesta_genome_assembly,_chromosome:_3	AUGUSTUS	exon	39296782	39297087	.	-	.	ID=g11356.t1.exon1;Parent=g11356.t1;
OZ010654.1_Phania_funesta_genome_assembly,_chromosome:_3	AUGUSTUS	start_codon	39297085	39297087	.	-	0	ID=g11356.t1.start1;Parent=g11356.t1;
OZ010654.1_Phania_funesta_genome_assembly,_chromosome:_3	AUGUSTUS	gene	39338337	39338567	.	-	.	ID=g11357;
OZ010654.1_Phania_funesta_genome_assembly,_chromosome:_3	AUGUSTUS	mRNA	39338337	39338567	0.63	-	.	ID=g11357.t1;Parent=g11357;
OZ010654.1_Phania_funesta_genome_assembly,_chromosome:_3	AUGUSTUS	stop_codon	39338337	39338339	.	-	0	ID=g11357.t1.stop1;Parent=g11357.t1;
OZ010654.1_Phania_funesta_genome_assembly,_chromosome:_3	AUGUSTUS	CDS	39338337	39338567	0.63	-	0	ID=g11357.t1.CDS1;Parent=g11357.t1;
OZ010654.1_Phania_funesta_genome_assembly,_chromosome:_3	AUGUSTUS	exon	39338337	39338567	.	-	.	ID=g11357.t1.exon1;Parent=g11357.t1;
OZ010654.1_Phania_funesta_genome_assembly,_chromosome:_3	AUGUSTUS	start_codon	39338565	39338567	.	-	0	ID=g11357.t1.start1;Parent=g11357.t1;
OZ010654.1_Phania_funesta_genome_assembly,_chromosome:_3	AUGUSTUS	gene	39434533	39435642	.	-	.	ID=g11358;
OZ010654.1_Phania_funesta_genome_assembly,_chromosome:_3	AUGUSTUS	mRNA	39434533	39434850	0.82	-	.	ID=g11358.t1;Parent=g11358;
OZ010654.1_Phania_funesta_genome_assembly,_chromosome:_3	AUGUSTUS	stop_codon	39434533	39434535	.	-	0	ID=g11358.t1.stop1;Parent=g11358.t1;
OZ010654.1_Phania_funesta_genome_assembly,_chromosome:_3	AUGUSTUS	CDS	39434533	39434850	0.82	-	0	ID=g11358.t1.CDS1;Parent=g11358.t1;
OZ010654.1_Phania_funesta_genome_assembly,_chromosome:_3	AUGUSTUS	exon	39434533	39434850	.	-	.	ID=g11358.t1.exon1;Parent=g11358.t1;
OZ010654.1_Phania_funesta_genome_assembly,_chromosome:_3	AUGUSTUS	start_codon	39434848	39434850	.	-	0	ID=g11358.t1.start1;Parent=g11358.t1;
OZ010654.1_Phania_funesta_genome_assembly,_chromosome:_3	AUGUSTUS	mRNA	39434533	39435642	0.8	-	.	ID=g11358.t2;Parent=g11358;
OZ010654.1_Phania_funesta_genome_assembly,_chromosome:_3	AUGUSTUS	stop_codon	39434533	39434535	.	-	0	ID=g11358.t2.stop1;Parent=g11358.t2;
OZ010654.1_Phania_funesta_genome_assembly,_chromosome:_3	AUGUSTUS	CDS	39434533	39435642	0.8	-	0	ID=g11358.t2.CDS1;Parent=g11358.t2;
OZ010654.1_Phania_funesta_genome_assembly,_chromosome:_3	AUGUSTUS	exon	39434533	39435642	.	-	.	ID=g11358.t2.exon1;Parent=g11358.t2;
OZ010654.1_Phania_funesta_genome_assembly,_chromosome:_3	AUGUSTUS	start_codon	39435640	39435642	.	-	0	ID=g11358.t2.start1;Parent=g11358.t2;
OZ010654.1_Phania_funesta_genome_assembly,_chromosome:_3	AUGUSTUS	gene	39435870	39436091	.	-	.	ID=g11359;
OZ010654.1_Phania_funesta_genome_assembly,_chromosome:_3	AUGUSTUS	mRNA	39435870	39436091	0.9	-	.	ID=g11359.t1;Parent=g11359;
OZ010654.1_Phania_funesta_genome_assembly,_chromosome:_3	AUGUSTUS	stop_codon	39435870	39435872	.	-	0	ID=g11359.t1.stop1;Parent=g11359.t1;
OZ010654.1_Phania_funesta_genome_assembly,_chromosome:_3	AUGUSTUS	CDS	39435870	39436091	0.9	-	0	ID=g11359.t1.CDS1;Parent=g11359.t1;
OZ010654.1_Phania_funesta_genome_assembly,_chromosome:_3	AUGUSTUS	exon	39435870	39436091	.	-	.	ID=g11359.t1.exon1;Parent=g11359.t1;
OZ010654.1_Phania_funesta_genome_assembly,_chromosome:_3	AUGUSTUS	start_codon	39436089	39436091	.	-	0	ID=g11359.t1.start1;Parent=g11359.t1;
OZ010654.1_Phania_funesta_genome_assembly,_chromosome:_3	AUGUSTUS	gene	39436592	39437251	.	-	.	ID=g11360;
OZ010654.1_Phania_funesta_genome_assembly,_chromosome:_3	AUGUSTUS	mRNA	39436592	39437251	0.45	-	.	ID=g11360.t1;Parent=g11360;
OZ010654.1_Phania_funesta_genome_assembly,_chromosome:_3	AUGUSTUS	stop_codon	39436592	39436594	.	-	0	ID=g11360.t1.stop1;Parent=g11360.t1;
OZ010654.1_Phania_funesta_genome_assembly,_chromosome:_3	AUGUSTUS	CDS	39436592	39437251	0.45	-	0	ID=g11360.t1.CDS1;Parent=g11360.t1;
OZ010654.1_Phania_funesta_genome_assembly,_chromosome:_3	AUGUSTUS	exon	39436592	39437251	.	-	.	ID=g11360.t1.exon1;Parent=g11360.t1;
OZ010654.1_Phania_funesta_genome_assembly,_chromosome:_3	AUGUSTUS	start_codon	39437249	39437251	.	-	0	ID=g11360.t1.start1;Parent=g11360.t1;
OZ010654.1_Phania_funesta_genome_assembly,_chromosome:_3	AUGUSTUS	gene	39437565	39438411	.	-	.	ID=g11361;
OZ010654.1_Phania_funesta_genome_assembly,_chromosome:_3	AUGUSTUS	mRNA	39437565	39438411	0.99	-	.	ID=g11361.t1;Parent=g11361;
OZ010654.1_Phania_funesta_genome_assembly,_chromosome:_3	AUGUSTUS	stop_codon	39437565	39437567	.	-	0	ID=g11361.t1.stop1;Parent=g11361.t1;
OZ010654.1_Phania_funesta_genome_assembly,_chromosome:_3	AUGUSTUS	CDS	39437565	39437980	0.99	-	2	ID=g11361.t1.CDS1;Parent=g11361.t1;
OZ010654.1_Phania_funesta_genome_assembly,_chromosome:_3	AUGUSTUS	exon	39437565	39437980	.	-	.	ID=g11361.t1.exon1;Parent=g11361.t1;
OZ010654.1_Phania_funesta_genome_assembly,_chromosome:_3	AUGUSTUS	intron	39437981	39438029	0.99	-	.	ID=g11361.t1.intron1;Parent=g11361.t1;
OZ010654.1_Phania_funesta_genome_assembly,_chromosome:_3	AUGUSTUS	CDS	39438030	39438411	1	-	0	ID=g11361.t1.CDS2;Parent=g11361.t1;
OZ010654.1_Phania_funesta_genome_assembly,_chromosome:_3	AUGUSTUS	exon	39438030	39438411	.	-	.	ID=g11361.t1.exon2;Parent=g11361.t1;
OZ010654.1_Phania_funesta_genome_assembly,_chromosome:_3	AUGUSTUS	start_codon	39438409	39438411	.	-	0	ID=g11361.t1.start1;Parent=g11361.t1;
OZ010654.1_Phania_funesta_genome_assembly,_chromosome:_3	AUGUSTUS	gene	39451568	39452801	.	+	.	ID=g11362;
OZ010654.1_Phania_funesta_genome_assembly,_chromosome:_3	AUGUSTUS	mRNA	39451568	39452801	0.67	+	.	ID=g11362.t1;Parent=g11362;
OZ010654.1_Phania_funesta_genome_assembly,_chromosome:_3	AUGUSTUS	start_codon	39451568	39451570	.	+	0	ID=g11362.t1.start1;Parent=g11362.t1;
OZ010654.1_Phania_funesta_genome_assembly,_chromosome:_3	AUGUSTUS	CDS	39451568	39451710	0.91	+	0	ID=g11362.t1.CDS1;Parent=g11362.t1;
OZ010654.1_Phania_funesta_genome_assembly,_chromosome:_3	AUGUSTUS	exon	39451568	39451710	.	+	.	ID=g11362.t1.exon1;Parent=g11362.t1;
OZ010654.1_Phania_funesta_genome_assembly,_chromosome:_3	AUGUSTUS	intron	39451711	39452395	0.67	+	.	ID=g11362.t1.intron1;Parent=g11362.t1;
OZ010654.1_Phania_funesta_genome_assembly,_chromosome:_3	AUGUSTUS	CDS	39452396	39452801	0.67	+	1	ID=g11362.t1.CDS2;Parent=g11362.t1;
OZ010654.1_Phania_funesta_genome_assembly,_chromosome:_3	AUGUSTUS	exon	39452396	39452801	.	+	.	ID=g11362.t1.exon2;Parent=g11362.t1;
OZ010654.1_Phania_funesta_genome_assembly,_chromosome:_3	AUGUSTUS	stop_codon	39452799	39452801	.	+	0	ID=g11362.t1.stop1;Parent=g11362.t1;
OZ010654.1_Phania_funesta_genome_assembly,_chromosome:_3	AUGUSTUS	mRNA	39451568	39452142	0.24	+	.	ID=g11362.t2;Parent=g11362;
OZ010654.1_Phania_funesta_genome_assembly,_chromosome:_3	AUGUSTUS	start_codon	39451568	39451570	.	+	0	ID=g11362.t2.start1;Parent=g11362.t2;
OZ010654.1_Phania_funesta_genome_assembly,_chromosome:_3	AUGUSTUS	CDS	39451568	39451688	0.5	+	0	ID=g11362.t2.CDS1;Parent=g11362.t2;
OZ010654.1_Phania_funesta_genome_assembly,_chromosome:_3	AUGUSTUS	exon	39451568	39451688	.	+	.	ID=g11362.t2.exon1;Parent=g11362.t2;
OZ010654.1_Phania_funesta_genome_assembly,_chromosome:_3	AUGUSTUS	intron	39451689	39451750	0.47	+	.	ID=g11362.t2.intron1;Parent=g11362.t2;
OZ010654.1_Phania_funesta_genome_assembly,_chromosome:_3	AUGUSTUS	CDS	39451751	39452142	0.36	+	2	ID=g11362.t2.CDS2;Parent=g11362.t2;
OZ010654.1_Phania_funesta_genome_assembly,_chromosome:_3	AUGUSTUS	exon	39451751	39452142	.	+	.	ID=g11362.t2.exon2;Parent=g11362.t2;
OZ010654.1_Phania_funesta_genome_assembly,_chromosome:_3	AUGUSTUS	stop_codon	39452140	39452142	.	+	0	ID=g11362.t2.stop1;Parent=g11362.t2;
OZ010654.1_Phania_funesta_genome_assembly,_chromosome:_3	AUGUSTUS	gene	39457379	39457983	.	+	.	ID=g11363;
OZ010654.1_Phania_funesta_genome_assembly,_chromosome:_3	AUGUSTUS	mRNA	39457379	39457983	0.82	+	.	ID=g11363.t1;Parent=g11363;
OZ010654.1_Phania_funesta_genome_assembly,_chromosome:_3	AUGUSTUS	start_codon	39457379	39457381	.	+	0	ID=g11363.t1.start1;Parent=g11363.t1;
OZ010654.1_Phania_funesta_genome_assembly,_chromosome:_3	AUGUSTUS	CDS	39457379	39457805	0.82	+	0	ID=g11363.t1.CDS1;Parent=g11363.t1;
OZ010654.1_Phania_funesta_genome_assembly,_chromosome:_3	AUGUSTUS	exon	39457379	39457805	.	+	.	ID=g11363.t1.exon1;Parent=g11363.t1;
OZ010654.1_Phania_funesta_genome_assembly,_chromosome:_3	AUGUSTUS	intron	39457806	39457858	0.82	+	.	ID=g11363.t1.intron1;Parent=g11363.t1;
OZ010654.1_Phania_funesta_genome_assembly,_chromosome:_3	AUGUSTUS	CDS	39457859	39457983	0.82	+	2	ID=g11363.t1.CDS2;Parent=g11363.t1;
OZ010654.1_Phania_funesta_genome_assembly,_chromosome:_3	AUGUSTUS	exon	39457859	39457983	.	+	.	ID=g11363.t1.exon2;Parent=g11363.t1;
OZ010654.1_Phania_funesta_genome_assembly,_chromosome:_3	AUGUSTUS	stop_codon	39457981	39457983	.	+	0	ID=g11363.t1.stop1;Parent=g11363.t1;
OZ010654.1_Phania_funesta_genome_assembly,_chromosome:_3	AUGUSTUS	mRNA	39457379	39457822	0.58	+	.	ID=g11363.t2;Parent=g11363;
OZ010654.1_Phania_funesta_genome_assembly,_chromosome:_3	AUGUSTUS	start_codon	39457379	39457381	.	+	0	ID=g11363.t2.start1;Parent=g11363.t2;
OZ010654.1_Phania_funesta_genome_assembly,_chromosome:_3	AUGUSTUS	CDS	39457379	39457822	0.58	+	0	ID=g11363.t2.CDS1;Parent=g11363.t2;
OZ010654.1_Phania_funesta_genome_assembly,_chromosome:_3	AUGUSTUS	exon	39457379	39457822	.	+	.	ID=g11363.t2.exon1;Parent=g11363.t2;
OZ010654.1_Phania_funesta_genome_assembly,_chromosome:_3	AUGUSTUS	stop_codon	39457820	39457822	.	+	0	ID=g11363.t2.stop1;Parent=g11363.t2;
OZ010654.1_Phania_funesta_genome_assembly,_chromosome:_3	AUGUSTUS	gene	39475251	39476127	.	-	.	ID=g11364;
OZ010654.1_Phania_funesta_genome_assembly,_chromosome:_3	AUGUSTUS	mRNA	39475251	39476127	0.56	-	.	ID=g11364.t1;Parent=g11364;
OZ010654.1_Phania_funesta_genome_assembly,_chromosome:_3	AUGUSTUS	stop_codon	39475251	39475253	.	-	0	ID=g11364.t1.stop1;Parent=g11364.t1;
OZ010654.1_Phania_funesta_genome_assembly,_chromosome:_3	AUGUSTUS	CDS	39475251	39475661	0.62	-	0	ID=g11364.t1.CDS1;Parent=g11364.t1;
OZ010654.1_Phania_funesta_genome_assembly,_chromosome:_3	AUGUSTUS	exon	39475251	39475661	.	-	.	ID=g11364.t1.exon1;Parent=g11364.t1;
OZ010654.1_Phania_funesta_genome_assembly,_chromosome:_3	AUGUSTUS	intron	39475662	39475746	0.56	-	.	ID=g11364.t1.intron1;Parent=g11364.t1;
OZ010654.1_Phania_funesta_genome_assembly,_chromosome:_3	AUGUSTUS	CDS	39475747	39476127	0.56	-	0	ID=g11364.t1.CDS2;Parent=g11364.t1;
OZ010654.1_Phania_funesta_genome_assembly,_chromosome:_3	AUGUSTUS	exon	39475747	39476127	.	-	.	ID=g11364.t1.exon2;Parent=g11364.t1;
OZ010654.1_Phania_funesta_genome_assembly,_chromosome:_3	AUGUSTUS	start_codon	39476125	39476127	.	-	0	ID=g11364.t1.start1;Parent=g11364.t1;
OZ010654.1_Phania_funesta_genome_assembly,_chromosome:_3	AUGUSTUS	gene	39476518	39477405	.	-	.	ID=g11365;
OZ010654.1_Phania_funesta_genome_assembly,_chromosome:_3	AUGUSTUS	mRNA	39476518	39477405	1	-	.	ID=g11365.t1;Parent=g11365;
OZ010654.1_Phania_funesta_genome_assembly,_chromosome:_3	AUGUSTUS	stop_codon	39476518	39476520	.	-	0	ID=g11365.t1.stop1;Parent=g11365.t1;
OZ010654.1_Phania_funesta_genome_assembly,_chromosome:_3	AUGUSTUS	CDS	39476518	39477405	1	-	0	ID=g11365.t1.CDS1;Parent=g11365.t1;
OZ010654.1_Phania_funesta_genome_assembly,_chromosome:_3	AUGUSTUS	exon	39476518	39477405	.	-	.	ID=g11365.t1.exon1;Parent=g11365.t1;
OZ010654.1_Phania_funesta_genome_assembly,_chromosome:_3	AUGUSTUS	start_codon	39477403	39477405	.	-	0	ID=g11365.t1.start1;Parent=g11365.t1;
OZ010654.1_Phania_funesta_genome_assembly,_chromosome:_3	AUGUSTUS	mRNA	39476726	39477405	0.36	-	.	ID=g11365.t2;Parent=g11365;
OZ010654.1_Phania_funesta_genome_assembly,_chromosome:_3	AUGUSTUS	stop_codon	39476726	39476728	.	-	0	ID=g11365.t2.stop1;Parent=g11365.t2;
OZ010654.1_Phania_funesta_genome_assembly,_chromosome:_3	AUGUSTUS	CDS	39476726	39476873	0.39	-	1	ID=g11365.t2.CDS1;Parent=g11365.t2;
OZ010654.1_Phania_funesta_genome_assembly,_chromosome:_3	AUGUSTUS	exon	39476726	39476873	.	-	.	ID=g11365.t2.exon1;Parent=g11365.t2;
OZ010654.1_Phania_funesta_genome_assembly,_chromosome:_3	AUGUSTUS	intron	39476874	39476965	0.36	-	.	ID=g11365.t2.intron1;Parent=g11365.t2;
OZ010654.1_Phania_funesta_genome_assembly,_chromosome:_3	AUGUSTUS	CDS	39476966	39477405	0.47	-	0	ID=g11365.t2.CDS2;Parent=g11365.t2;
OZ010654.1_Phania_funesta_genome_assembly,_chromosome:_3	AUGUSTUS	exon	39476966	39477405	.	-	.	ID=g11365.t2.exon2;Parent=g11365.t2;
OZ010654.1_Phania_funesta_genome_assembly,_chromosome:_3	AUGUSTUS	start_codon	39477403	39477405	.	-	0	ID=g11365.t2.start1;Parent=g11365.t2;
OZ010654.1_Phania_funesta_genome_assembly,_chromosome:_3	AUGUSTUS	gene	39477445	39478972	.	-	.	ID=g11366;
OZ010654.1_Phania_funesta_genome_assembly,_chromosome:_3	AUGUSTUS	mRNA	39477445	39478972	0.46	-	.	ID=g11366.t1;Parent=g11366;
OZ010654.1_Phania_funesta_genome_assembly,_chromosome:_3	AUGUSTUS	stop_codon	39477445	39477447	.	-	0	ID=g11366.t1.stop1;Parent=g11366.t1;
OZ010654.1_Phania_funesta_genome_assembly,_chromosome:_3	AUGUSTUS	CDS	39477445	39477686	0.47	-	2	ID=g11366.t1.CDS1;Parent=g11366.t1;
OZ010654.1_Phania_funesta_genome_assembly,_chromosome:_3	AUGUSTUS	exon	39477445	39477686	.	-	.	ID=g11366.t1.exon1;Parent=g11366.t1;
OZ010654.1_Phania_funesta_genome_assembly,_chromosome:_3	AUGUSTUS	intron	39477687	39477760	0.46	-	.	ID=g11366.t1.intron1;Parent=g11366.t1;
OZ010654.1_Phania_funesta_genome_assembly,_chromosome:_3	AUGUSTUS	CDS	39477761	39478834	0.68	-	2	ID=g11366.t1.CDS2;Parent=g11366.t1;
OZ010654.1_Phania_funesta_genome_assembly,_chromosome:_3	AUGUSTUS	exon	39477761	39478834	.	-	.	ID=g11366.t1.exon2;Parent=g11366.t1;
OZ010654.1_Phania_funesta_genome_assembly,_chromosome:_3	AUGUSTUS	intron	39478835	39478890	0.99	-	.	ID=g11366.t1.intron2;Parent=g11366.t1;
OZ010654.1_Phania_funesta_genome_assembly,_chromosome:_3	AUGUSTUS	CDS	39478891	39478972	1	-	0	ID=g11366.t1.CDS3;Parent=g11366.t1;
OZ010654.1_Phania_funesta_genome_assembly,_chromosome:_3	AUGUSTUS	exon	39478891	39478972	.	-	.	ID=g11366.t1.exon3;Parent=g11366.t1;
OZ010654.1_Phania_funesta_genome_assembly,_chromosome:_3	AUGUSTUS	start_codon	39478970	39478972	.	-	0	ID=g11366.t1.start1;Parent=g11366.t1;
OZ010654.1_Phania_funesta_genome_assembly,_chromosome:_3	AUGUSTUS	mRNA	39477693	39478972	0.29	-	.	ID=g11366.t2;Parent=g11366;
OZ010654.1_Phania_funesta_genome_assembly,_chromosome:_3	AUGUSTUS	stop_codon	39477693	39477695	.	-	0	ID=g11366.t2.stop1;Parent=g11366.t2;
OZ010654.1_Phania_funesta_genome_assembly,_chromosome:_3	AUGUSTUS	CDS	39477693	39478834	0.29	-	2	ID=g11366.t2.CDS1;Parent=g11366.t2;
OZ010654.1_Phania_funesta_genome_assembly,_chromosome:_3	AUGUSTUS	exon	39477693	39478834	.	-	.	ID=g11366.t2.exon1;Parent=g11366.t2;
OZ010654.1_Phania_funesta_genome_assembly,_chromosome:_3	AUGUSTUS	intron	39478835	39478890	0.98	-	.	ID=g11366.t2.intron1;Parent=g11366.t2;
OZ010654.1_Phania_funesta_genome_assembly,_chromosome:_3	AUGUSTUS	CDS	39478891	39478972	0.98	-	0	ID=g11366.t2.CDS2;Parent=g11366.t2;
OZ010654.1_Phania_funesta_genome_assembly,_chromosome:_3	AUGUSTUS	exon	39478891	39478972	.	-	.	ID=g11366.t2.exon2;Parent=g11366.t2;
OZ010654.1_Phania_funesta_genome_assembly,_chromosome:_3	AUGUSTUS	start_codon	39478970	39478972	.	-	0	ID=g11366.t2.start1;Parent=g11366.t2;
OZ010654.1_Phania_funesta_genome_assembly,_chromosome:_3	AUGUSTUS	gene	39576897	39577426	.	-	.	ID=g11367;
OZ010654.1_Phania_funesta_genome_assembly,_chromosome:_3	AUGUSTUS	mRNA	39576897	39577426	0.66	-	.	ID=g11367.t1;Parent=g11367;
OZ010654.1_Phania_funesta_genome_assembly,_chromosome:_3	AUGUSTUS	stop_codon	39576897	39576899	.	-	0	ID=g11367.t1.stop1;Parent=g11367.t1;
OZ010654.1_Phania_funesta_genome_assembly,_chromosome:_3	AUGUSTUS	CDS	39576897	39576953	1	-	0	ID=g11367.t1.CDS1;Parent=g11367.t1;
OZ010654.1_Phania_funesta_genome_assembly,_chromosome:_3	AUGUSTUS	exon	39576897	39576953	.	-	.	ID=g11367.t1.exon1;Parent=g11367.t1;
OZ010654.1_Phania_funesta_genome_assembly,_chromosome:_3	AUGUSTUS	intron	39576954	39577008	1	-	.	ID=g11367.t1.intron1;Parent=g11367.t1;
OZ010654.1_Phania_funesta_genome_assembly,_chromosome:_3	AUGUSTUS	CDS	39577009	39577219	0.87	-	1	ID=g11367.t1.CDS2;Parent=g11367.t1;
OZ010654.1_Phania_funesta_genome_assembly,_chromosome:_3	AUGUSTUS	exon	39577009	39577219	.	-	.	ID=g11367.t1.exon2;Parent=g11367.t1;
OZ010654.1_Phania_funesta_genome_assembly,_chromosome:_3	AUGUSTUS	intron	39577220	39577310	0.66	-	.	ID=g11367.t1.intron2;Parent=g11367.t1;
OZ010654.1_Phania_funesta_genome_assembly,_chromosome:_3	AUGUSTUS	CDS	39577311	39577426	0.77	-	0	ID=g11367.t1.CDS3;Parent=g11367.t1;
OZ010654.1_Phania_funesta_genome_assembly,_chromosome:_3	AUGUSTUS	exon	39577311	39577426	.	-	.	ID=g11367.t1.exon3;Parent=g11367.t1;
OZ010654.1_Phania_funesta_genome_assembly,_chromosome:_3	AUGUSTUS	start_codon	39577424	39577426	.	-	0	ID=g11367.t1.start1;Parent=g11367.t1;
OZ010654.1_Phania_funesta_genome_assembly,_chromosome:_3	AUGUSTUS	gene	39578982	39580202	.	+	.	ID=g11368;
OZ010654.1_Phania_funesta_genome_assembly,_chromosome:_3	AUGUSTUS	mRNA	39578982	39580202	0.56	+	.	ID=g11368.t1;Parent=g11368;
OZ010654.1_Phania_funesta_genome_assembly,_chromosome:_3	AUGUSTUS	start_codon	39578982	39578984	.	+	0	ID=g11368.t1.start1;Parent=g11368.t1;
OZ010654.1_Phania_funesta_genome_assembly,_chromosome:_3	AUGUSTUS	CDS	39578982	39580202	0.56	+	0	ID=g11368.t1.CDS1;Parent=g11368.t1;
OZ010654.1_Phania_funesta_genome_assembly,_chromosome:_3	AUGUSTUS	exon	39578982	39580202	.	+	.	ID=g11368.t1.exon1;Parent=g11368.t1;
OZ010654.1_Phania_funesta_genome_assembly,_chromosome:_3	AUGUSTUS	stop_codon	39580200	39580202	.	+	0	ID=g11368.t1.stop1;Parent=g11368.t1;
OZ010654.1_Phania_funesta_genome_assembly,_chromosome:_3	AUGUSTUS	gene	39617251	39618317	.	+	.	ID=g11369;
OZ010654.1_Phania_funesta_genome_assembly,_chromosome:_3	AUGUSTUS	mRNA	39617251	39618317	0.44	+	.	ID=g11369.t1;Parent=g11369;
OZ010654.1_Phania_funesta_genome_assembly,_chromosome:_3	AUGUSTUS	start_codon	39617251	39617253	.	+	0	ID=g11369.t1.start1;Parent=g11369.t1;
OZ010654.1_Phania_funesta_genome_assembly,_chromosome:_3	AUGUSTUS	CDS	39617251	39617263	0.88	+	0	ID=g11369.t1.CDS1;Parent=g11369.t1;
OZ010654.1_Phania_funesta_genome_assembly,_chromosome:_3	AUGUSTUS	exon	39617251	39617263	.	+	.	ID=g11369.t1.exon1;Parent=g11369.t1;
OZ010654.1_Phania_funesta_genome_assembly,_chromosome:_3	AUGUSTUS	intron	39617264	39617937	0.44	+	.	ID=g11369.t1.intron1;Parent=g11369.t1;
OZ010654.1_Phania_funesta_genome_assembly,_chromosome:_3	AUGUSTUS	CDS	39617938	39618317	0.57	+	2	ID=g11369.t1.CDS2;Parent=g11369.t1;
OZ010654.1_Phania_funesta_genome_assembly,_chromosome:_3	AUGUSTUS	exon	39617938	39618317	.	+	.	ID=g11369.t1.exon2;Parent=g11369.t1;
OZ010654.1_Phania_funesta_genome_assembly,_chromosome:_3	AUGUSTUS	stop_codon	39618315	39618317	.	+	0	ID=g11369.t1.stop1;Parent=g11369.t1;
OZ010654.1_Phania_funesta_genome_assembly,_chromosome:_3	AUGUSTUS	gene	39617877	39618317	.	+	.	ID=g11370;
OZ010654.1_Phania_funesta_genome_assembly,_chromosome:_3	AUGUSTUS	mRNA	39617877	39618317	1	+	.	ID=g11370.t1;Parent=g11370;
OZ010654.1_Phania_funesta_genome_assembly,_chromosome:_3	AUGUSTUS	start_codon	39617877	39617879	.	+	0	ID=g11370.t1.start1;Parent=g11370.t1;
OZ010654.1_Phania_funesta_genome_assembly,_chromosome:_3	AUGUSTUS	CDS	39617877	39618317	1	+	0	ID=g11370.t1.CDS1;Parent=g11370.t1;
OZ010654.1_Phania_funesta_genome_assembly,_chromosome:_3	AUGUSTUS	exon	39617877	39618317	.	+	.	ID=g11370.t1.exon1;Parent=g11370.t1;
OZ010654.1_Phania_funesta_genome_assembly,_chromosome:_3	AUGUSTUS	stop_codon	39618315	39618317	.	+	0	ID=g11370.t1.stop1;Parent=g11370.t1;
OZ010654.1_Phania_funesta_genome_assembly,_chromosome:_3	AUGUSTUS	gene	40127616	40128653	.	+	.	ID=g11371;
OZ010654.1_Phania_funesta_genome_assembly,_chromosome:_3	AUGUSTUS	mRNA	40127616	40128653	1	+	.	ID=g11371.t1;Parent=g11371;
OZ010654.1_Phania_funesta_genome_assembly,_chromosome:_3	AUGUSTUS	start_codon	40127616	40127618	.	+	0	ID=g11371.t1.start1;Parent=g11371.t1;
OZ010654.1_Phania_funesta_genome_assembly,_chromosome:_3	AUGUSTUS	CDS	40127616	40128653	1	+	0	ID=g11371.t1.CDS1;Parent=g11371.t1;
OZ010654.1_Phania_funesta_genome_assembly,_chromosome:_3	AUGUSTUS	exon	40127616	40128653	.	+	.	ID=g11371.t1.exon1;Parent=g11371.t1;
OZ010654.1_Phania_funesta_genome_assembly,_chromosome:_3	AUGUSTUS	stop_codon	40128651	40128653	.	+	0	ID=g11371.t1.stop1;Parent=g11371.t1;
OZ010654.1_Phania_funesta_genome_assembly,_chromosome:_3	AUGUSTUS	gene	40130237	40131907	.	+	.	ID=g11372;
OZ010654.1_Phania_funesta_genome_assembly,_chromosome:_3	AUGUSTUS	mRNA	40130237	40131907	1	+	.	ID=g11372.t1;Parent=g11372;
OZ010654.1_Phania_funesta_genome_assembly,_chromosome:_3	AUGUSTUS	start_codon	40130237	40130239	.	+	0	ID=g11372.t1.start1;Parent=g11372.t1;
OZ010654.1_Phania_funesta_genome_assembly,_chromosome:_3	AUGUSTUS	CDS	40130237	40131907	1	+	0	ID=g11372.t1.CDS1;Parent=g11372.t1;
OZ010654.1_Phania_funesta_genome_assembly,_chromosome:_3	AUGUSTUS	exon	40130237	40131907	.	+	.	ID=g11372.t1.exon1;Parent=g11372.t1;
OZ010654.1_Phania_funesta_genome_assembly,_chromosome:_3	AUGUSTUS	stop_codon	40131905	40131907	.	+	0	ID=g11372.t1.stop1;Parent=g11372.t1;
OZ010654.1_Phania_funesta_genome_assembly,_chromosome:_3	AUGUSTUS	gene	42021607	42021939	.	+	.	ID=g11373;
OZ010654.1_Phania_funesta_genome_assembly,_chromosome:_3	AUGUSTUS	mRNA	42021607	42021939	1	+	.	ID=g11373.t1;Parent=g11373;
OZ010654.1_Phania_funesta_genome_assembly,_chromosome:_3	AUGUSTUS	start_codon	42021607	42021609	.	+	0	ID=g11373.t1.start1;Parent=g11373.t1;
OZ010654.1_Phania_funesta_genome_assembly,_chromosome:_3	AUGUSTUS	CDS	42021607	42021939	1	+	0	ID=g11373.t1.CDS1;Parent=g11373.t1;
OZ010654.1_Phania_funesta_genome_assembly,_chromosome:_3	AUGUSTUS	exon	42021607	42021939	.	+	.	ID=g11373.t1.exon1;Parent=g11373.t1;
OZ010654.1_Phania_funesta_genome_assembly,_chromosome:_3	AUGUSTUS	stop_codon	42021937	42021939	.	+	0	ID=g11373.t1.stop1;Parent=g11373.t1;
OZ010654.1_Phania_funesta_genome_assembly,_chromosome:_3	AUGUSTUS	gene	42101541	42102429	.	-	.	ID=g11374;
OZ010654.1_Phania_funesta_genome_assembly,_chromosome:_3	AUGUSTUS	mRNA	42101541	42102429	1	-	.	ID=g11374.t1;Parent=g11374;
OZ010654.1_Phania_funesta_genome_assembly,_chromosome:_3	AUGUSTUS	stop_codon	42101541	42101543	.	-	0	ID=g11374.t1.stop1;Parent=g11374.t1;
OZ010654.1_Phania_funesta_genome_assembly,_chromosome:_3	AUGUSTUS	CDS	42101541	42101872	1	-	2	ID=g11374.t1.CDS1;Parent=g11374.t1;
OZ010654.1_Phania_funesta_genome_assembly,_chromosome:_3	AUGUSTUS	exon	42101541	42101872	.	-	.	ID=g11374.t1.exon1;Parent=g11374.t1;
OZ010654.1_Phania_funesta_genome_assembly,_chromosome:_3	AUGUSTUS	intron	42101873	42101924	1	-	.	ID=g11374.t1.intron1;Parent=g11374.t1;
OZ010654.1_Phania_funesta_genome_assembly,_chromosome:_3	AUGUSTUS	CDS	42101925	42102429	1	-	0	ID=g11374.t1.CDS2;Parent=g11374.t1;
OZ010654.1_Phania_funesta_genome_assembly,_chromosome:_3	AUGUSTUS	exon	42101925	42102429	.	-	.	ID=g11374.t1.exon2;Parent=g11374.t1;
OZ010654.1_Phania_funesta_genome_assembly,_chromosome:_3	AUGUSTUS	start_codon	42102427	42102429	.	-	0	ID=g11374.t1.start1;Parent=g11374.t1;
OZ010654.1_Phania_funesta_genome_assembly,_chromosome:_3	AUGUSTUS	gene	42119364	42124395	.	-	.	ID=g11375;
OZ010654.1_Phania_funesta_genome_assembly,_chromosome:_3	AUGUSTUS	mRNA	42122899	42124395	0.89	-	.	ID=g11375.t1;Parent=g11375;
OZ010654.1_Phania_funesta_genome_assembly,_chromosome:_3	AUGUSTUS	stop_codon	42122899	42122901	.	-	0	ID=g11375.t1.stop1;Parent=g11375.t1;
OZ010654.1_Phania_funesta_genome_assembly,_chromosome:_3	AUGUSTUS	CDS	42122899	42124395	0.89	-	0	ID=g11375.t1.CDS1;Parent=g11375.t1;
OZ010654.1_Phania_funesta_genome_assembly,_chromosome:_3	AUGUSTUS	exon	42122899	42124395	.	-	.	ID=g11375.t1.exon1;Parent=g11375.t1;
OZ010654.1_Phania_funesta_genome_assembly,_chromosome:_3	AUGUSTUS	start_codon	42124393	42124395	.	-	0	ID=g11375.t1.start1;Parent=g11375.t1;
OZ010654.1_Phania_funesta_genome_assembly,_chromosome:_3	AUGUSTUS	mRNA	42119364	42124395	0.23	-	.	ID=g11375.t2;Parent=g11375;
OZ010654.1_Phania_funesta_genome_assembly,_chromosome:_3	AUGUSTUS	stop_codon	42119364	42119366	.	-	0	ID=g11375.t2.stop1;Parent=g11375.t2;
OZ010654.1_Phania_funesta_genome_assembly,_chromosome:_3	AUGUSTUS	CDS	42119364	42119473	0.35	-	2	ID=g11375.t2.CDS1;Parent=g11375.t2;
OZ010654.1_Phania_funesta_genome_assembly,_chromosome:_3	AUGUSTUS	exon	42119364	42119473	.	-	.	ID=g11375.t2.exon1;Parent=g11375.t2;
OZ010654.1_Phania_funesta_genome_assembly,_chromosome:_3	AUGUSTUS	intron	42119474	42119522	0.35	-	.	ID=g11375.t2.intron1;Parent=g11375.t2;
OZ010654.1_Phania_funesta_genome_assembly,_chromosome:_3	AUGUSTUS	CDS	42119523	42119951	0.24	-	2	ID=g11375.t2.CDS2;Parent=g11375.t2;
OZ010654.1_Phania_funesta_genome_assembly,_chromosome:_3	AUGUSTUS	exon	42119523	42119951	.	-	.	ID=g11375.t2.exon2;Parent=g11375.t2;
OZ010654.1_Phania_funesta_genome_assembly,_chromosome:_3	AUGUSTUS	intron	42119952	42124220	0.65	-	.	ID=g11375.t2.intron2;Parent=g11375.t2;
OZ010654.1_Phania_funesta_genome_assembly,_chromosome:_3	AUGUSTUS	CDS	42124221	42124395	0.81	-	0	ID=g11375.t2.CDS3;Parent=g11375.t2;
OZ010654.1_Phania_funesta_genome_assembly,_chromosome:_3	AUGUSTUS	exon	42124221	42124395	.	-	.	ID=g11375.t2.exon3;Parent=g11375.t2;
OZ010654.1_Phania_funesta_genome_assembly,_chromosome:_3	AUGUSTUS	start_codon	42124393	42124395	.	-	0	ID=g11375.t2.start1;Parent=g11375.t2;
OZ010654.1_Phania_funesta_genome_assembly,_chromosome:_3	AUGUSTUS	mRNA	42119364	42119766	0.34	-	.	ID=g11375.t3;Parent=g11375;
OZ010654.1_Phania_funesta_genome_assembly,_chromosome:_3	AUGUSTUS	stop_codon	42119364	42119366	.	-	0	ID=g11375.t3.stop1;Parent=g11375.t3;
OZ010654.1_Phania_funesta_genome_assembly,_chromosome:_3	AUGUSTUS	CDS	42119364	42119473	0.38	-	2	ID=g11375.t3.CDS1;Parent=g11375.t3;
OZ010654.1_Phania_funesta_genome_assembly,_chromosome:_3	AUGUSTUS	exon	42119364	42119473	.	-	.	ID=g11375.t3.exon1;Parent=g11375.t3;
OZ010654.1_Phania_funesta_genome_assembly,_chromosome:_3	AUGUSTUS	intron	42119474	42119522	0.37	-	.	ID=g11375.t3.intron1;Parent=g11375.t3;
OZ010654.1_Phania_funesta_genome_assembly,_chromosome:_3	AUGUSTUS	CDS	42119523	42119766	0.34	-	0	ID=g11375.t3.CDS2;Parent=g11375.t3;
OZ010654.1_Phania_funesta_genome_assembly,_chromosome:_3	AUGUSTUS	exon	42119523	42119766	.	-	.	ID=g11375.t3.exon2;Parent=g11375.t3;
OZ010654.1_Phania_funesta_genome_assembly,_chromosome:_3	AUGUSTUS	start_codon	42119764	42119766	.	-	0	ID=g11375.t3.start1;Parent=g11375.t3;
OZ010654.1_Phania_funesta_genome_assembly,_chromosome:_3	AUGUSTUS	gene	42124443	42125833	.	-	.	ID=g11376;
OZ010654.1_Phania_funesta_genome_assembly,_chromosome:_3	AUGUSTUS	mRNA	42124443	42125833	0.46	-	.	ID=g11376.t1;Parent=g11376;
OZ010654.1_Phania_funesta_genome_assembly,_chromosome:_3	AUGUSTUS	stop_codon	42124443	42124445	.	-	0	ID=g11376.t1.stop1;Parent=g11376.t1;
OZ010654.1_Phania_funesta_genome_assembly,_chromosome:_3	AUGUSTUS	CDS	42124443	42125426	0.6	-	0	ID=g11376.t1.CDS1;Parent=g11376.t1;
OZ010654.1_Phania_funesta_genome_assembly,_chromosome:_3	AUGUSTUS	exon	42124443	42125426	.	-	.	ID=g11376.t1.exon1;Parent=g11376.t1;
OZ010654.1_Phania_funesta_genome_assembly,_chromosome:_3	AUGUSTUS	intron	42125427	42125494	0.48	-	.	ID=g11376.t1.intron1;Parent=g11376.t1;
OZ010654.1_Phania_funesta_genome_assembly,_chromosome:_3	AUGUSTUS	CDS	42125495	42125833	0.48	-	0	ID=g11376.t1.CDS2;Parent=g11376.t1;
OZ010654.1_Phania_funesta_genome_assembly,_chromosome:_3	AUGUSTUS	exon	42125495	42125833	.	-	.	ID=g11376.t1.exon2;Parent=g11376.t1;
OZ010654.1_Phania_funesta_genome_assembly,_chromosome:_3	AUGUSTUS	start_codon	42125831	42125833	.	-	0	ID=g11376.t1.start1;Parent=g11376.t1;
OZ010654.1_Phania_funesta_genome_assembly,_chromosome:_3	AUGUSTUS	mRNA	42124443	42125557	0.42	-	.	ID=g11376.t2;Parent=g11376;
OZ010654.1_Phania_funesta_genome_assembly,_chromosome:_3	AUGUSTUS	stop_codon	42124443	42124445	.	-	0	ID=g11376.t2.stop1;Parent=g11376.t2;
OZ010654.1_Phania_funesta_genome_assembly,_chromosome:_3	AUGUSTUS	CDS	42124443	42125426	0.42	-	0	ID=g11376.t2.CDS1;Parent=g11376.t2;
OZ010654.1_Phania_funesta_genome_assembly,_chromosome:_3	AUGUSTUS	exon	42124443	42125426	.	-	.	ID=g11376.t2.exon1;Parent=g11376.t2;
OZ010654.1_Phania_funesta_genome_assembly,_chromosome:_3	AUGUSTUS	intron	42125427	42125494	0.43	-	.	ID=g11376.t2.intron1;Parent=g11376.t2;
OZ010654.1_Phania_funesta_genome_assembly,_chromosome:_3	AUGUSTUS	CDS	42125495	42125557	0.43	-	0	ID=g11376.t2.CDS2;Parent=g11376.t2;
OZ010654.1_Phania_funesta_genome_assembly,_chromosome:_3	AUGUSTUS	exon	42125495	42125557	.	-	.	ID=g11376.t2.exon2;Parent=g11376.t2;
OZ010654.1_Phania_funesta_genome_assembly,_chromosome:_3	AUGUSTUS	start_codon	42125555	42125557	.	-	0	ID=g11376.t2.start1;Parent=g11376.t2;
OZ010654.1_Phania_funesta_genome_assembly,_chromosome:_3	AUGUSTUS	gene	42147726	42147938	.	-	.	ID=g11377;
OZ010654.1_Phania_funesta_genome_assembly,_chromosome:_3	AUGUSTUS	mRNA	42147726	42147938	1	-	.	ID=g11377.t1;Parent=g11377;
OZ010654.1_Phania_funesta_genome_assembly,_chromosome:_3	AUGUSTUS	stop_codon	42147726	42147728	.	-	0	ID=g11377.t1.stop1;Parent=g11377.t1;
OZ010654.1_Phania_funesta_genome_assembly,_chromosome:_3	AUGUSTUS	CDS	42147726	42147938	1	-	0	ID=g11377.t1.CDS1;Parent=g11377.t1;
OZ010654.1_Phania_funesta_genome_assembly,_chromosome:_3	AUGUSTUS	exon	42147726	42147938	.	-	.	ID=g11377.t1.exon1;Parent=g11377.t1;
OZ010654.1_Phania_funesta_genome_assembly,_chromosome:_3	AUGUSTUS	start_codon	42147936	42147938	.	-	0	ID=g11377.t1.start1;Parent=g11377.t1;
OZ010654.1_Phania_funesta_genome_assembly,_chromosome:_3	AUGUSTUS	gene	42147726	42149271	.	-	.	ID=g11378;
OZ010654.1_Phania_funesta_genome_assembly,_chromosome:_3	AUGUSTUS	mRNA	42147726	42148748	0.62	-	.	ID=g11378.t1;Parent=g11378;
OZ010654.1_Phania_funesta_genome_assembly,_chromosome:_3	AUGUSTUS	stop_codon	42147726	42147728	.	-	0	ID=g11378.t1.stop1;Parent=g11378.t1;
OZ010654.1_Phania_funesta_genome_assembly,_chromosome:_3	AUGUSTUS	CDS	42147726	42148132	0.62	-	2	ID=g11378.t1.CDS1;Parent=g11378.t1;
OZ010654.1_Phania_funesta_genome_assembly,_chromosome:_3	AUGUSTUS	exon	42147726	42148132	.	-	.	ID=g11378.t1.exon1;Parent=g11378.t1;
OZ010654.1_Phania_funesta_genome_assembly,_chromosome:_3	AUGUSTUS	intron	42148133	42148666	0.62	-	.	ID=g11378.t1.intron1;Parent=g11378.t1;
OZ010654.1_Phania_funesta_genome_assembly,_chromosome:_3	AUGUSTUS	CDS	42148667	42148748	0.92	-	0	ID=g11378.t1.CDS2;Parent=g11378.t1;
OZ010654.1_Phania_funesta_genome_assembly,_chromosome:_3	AUGUSTUS	exon	42148667	42148748	.	-	.	ID=g11378.t1.exon2;Parent=g11378.t1;
OZ010654.1_Phania_funesta_genome_assembly,_chromosome:_3	AUGUSTUS	start_codon	42148746	42148748	.	-	0	ID=g11378.t1.start1;Parent=g11378.t1;
OZ010654.1_Phania_funesta_genome_assembly,_chromosome:_3	AUGUSTUS	mRNA	42147726	42149271	0.31	-	.	ID=g11378.t2;Parent=g11378;
OZ010654.1_Phania_funesta_genome_assembly,_chromosome:_3	AUGUSTUS	stop_codon	42147726	42147728	.	-	0	ID=g11378.t2.stop1;Parent=g11378.t2;
OZ010654.1_Phania_funesta_genome_assembly,_chromosome:_3	AUGUSTUS	CDS	42147726	42148132	0.37	-	2	ID=g11378.t2.CDS1;Parent=g11378.t2;
OZ010654.1_Phania_funesta_genome_assembly,_chromosome:_3	AUGUSTUS	exon	42147726	42148132	.	-	.	ID=g11378.t2.exon1;Parent=g11378.t2;
OZ010654.1_Phania_funesta_genome_assembly,_chromosome:_3	AUGUSTUS	intron	42148133	42149111	0.31	-	.	ID=g11378.t2.intron1;Parent=g11378.t2;
OZ010654.1_Phania_funesta_genome_assembly,_chromosome:_3	AUGUSTUS	CDS	42149112	42149271	0.57	-	0	ID=g11378.t2.CDS2;Parent=g11378.t2;
OZ010654.1_Phania_funesta_genome_assembly,_chromosome:_3	AUGUSTUS	exon	42149112	42149271	.	-	.	ID=g11378.t2.exon2;Parent=g11378.t2;
OZ010654.1_Phania_funesta_genome_assembly,_chromosome:_3	AUGUSTUS	start_codon	42149269	42149271	.	-	0	ID=g11378.t2.start1;Parent=g11378.t2;
OZ010654.1_Phania_funesta_genome_assembly,_chromosome:_3	AUGUSTUS	gene	42159512	42165638	.	+	.	ID=g11379;
OZ010654.1_Phania_funesta_genome_assembly,_chromosome:_3	AUGUSTUS	mRNA	42159512	42165638	0.31	+	.	ID=g11379.t1;Parent=g11379;
OZ010654.1_Phania_funesta_genome_assembly,_chromosome:_3	AUGUSTUS	start_codon	42159512	42159514	.	+	0	ID=g11379.t1.start1;Parent=g11379.t1;
OZ010654.1_Phania_funesta_genome_assembly,_chromosome:_3	AUGUSTUS	CDS	42159512	42160523	1	+	0	ID=g11379.t1.CDS1;Parent=g11379.t1;
OZ010654.1_Phania_funesta_genome_assembly,_chromosome:_3	AUGUSTUS	exon	42159512	42160523	.	+	.	ID=g11379.t1.exon1;Parent=g11379.t1;
OZ010654.1_Phania_funesta_genome_assembly,_chromosome:_3	AUGUSTUS	intron	42160524	42165309	0.31	+	.	ID=g11379.t1.intron1;Parent=g11379.t1;
OZ010654.1_Phania_funesta_genome_assembly,_chromosome:_3	AUGUSTUS	CDS	42165310	42165638	0.31	+	2	ID=g11379.t1.CDS2;Parent=g11379.t1;
OZ010654.1_Phania_funesta_genome_assembly,_chromosome:_3	AUGUSTUS	exon	42165310	42165638	.	+	.	ID=g11379.t1.exon2;Parent=g11379.t1;
OZ010654.1_Phania_funesta_genome_assembly,_chromosome:_3	AUGUSTUS	stop_codon	42165636	42165638	.	+	0	ID=g11379.t1.stop1;Parent=g11379.t1;
OZ010654.1_Phania_funesta_genome_assembly,_chromosome:_3	AUGUSTUS	gene	42165123	42165638	.	+	.	ID=g11380;
OZ010654.1_Phania_funesta_genome_assembly,_chromosome:_3	AUGUSTUS	mRNA	42165123	42165638	0.7	+	.	ID=g11380.t1;Parent=g11380;
OZ010654.1_Phania_funesta_genome_assembly,_chromosome:_3	AUGUSTUS	start_codon	42165123	42165125	.	+	0	ID=g11380.t1.start1;Parent=g11380.t1;
OZ010654.1_Phania_funesta_genome_assembly,_chromosome:_3	AUGUSTUS	CDS	42165123	42165638	0.7	+	0	ID=g11380.t1.CDS1;Parent=g11380.t1;
OZ010654.1_Phania_funesta_genome_assembly,_chromosome:_3	AUGUSTUS	exon	42165123	42165638	.	+	.	ID=g11380.t1.exon1;Parent=g11380.t1;
OZ010654.1_Phania_funesta_genome_assembly,_chromosome:_3	AUGUSTUS	stop_codon	42165636	42165638	.	+	0	ID=g11380.t1.stop1;Parent=g11380.t1;
OZ010654.1_Phania_funesta_genome_assembly,_chromosome:_3	AUGUSTUS	gene	42167868	42168843	.	-	.	ID=g11381;
OZ010654.1_Phania_funesta_genome_assembly,_chromosome:_3	AUGUSTUS	mRNA	42168199	42168822	0.98	-	.	ID=g11381.t1;Parent=g11381;
OZ010654.1_Phania_funesta_genome_assembly,_chromosome:_3	AUGUSTUS	stop_codon	42168199	42168201	.	-	0	ID=g11381.t1.stop1;Parent=g11381.t1;
OZ010654.1_Phania_funesta_genome_assembly,_chromosome:_3	AUGUSTUS	CDS	42168199	42168822	0.98	-	0	ID=g11381.t1.CDS1;Parent=g11381.t1;
OZ010654.1_Phania_funesta_genome_assembly,_chromosome:_3	AUGUSTUS	exon	42168199	42168822	.	-	.	ID=g11381.t1.exon1;Parent=g11381.t1;
OZ010654.1_Phania_funesta_genome_assembly,_chromosome:_3	AUGUSTUS	start_codon	42168820	42168822	.	-	0	ID=g11381.t1.start1;Parent=g11381.t1;
OZ010654.1_Phania_funesta_genome_assembly,_chromosome:_3	AUGUSTUS	mRNA	42168199	42168447	0.56	-	.	ID=g11381.t2;Parent=g11381;
OZ010654.1_Phania_funesta_genome_assembly,_chromosome:_3	AUGUSTUS	stop_codon	42168199	42168201	.	-	0	ID=g11381.t2.stop1;Parent=g11381.t2;
OZ010654.1_Phania_funesta_genome_assembly,_chromosome:_3	AUGUSTUS	CDS	42168199	42168447	0.56	-	0	ID=g11381.t2.CDS1;Parent=g11381.t2;
OZ010654.1_Phania_funesta_genome_assembly,_chromosome:_3	AUGUSTUS	exon	42168199	42168447	.	-	.	ID=g11381.t2.exon1;Parent=g11381.t2;
OZ010654.1_Phania_funesta_genome_assembly,_chromosome:_3	AUGUSTUS	start_codon	42168445	42168447	.	-	0	ID=g11381.t2.start1;Parent=g11381.t2;
OZ010654.1_Phania_funesta_genome_assembly,_chromosome:_3	AUGUSTUS	mRNA	42167868	42168843	0.67	-	.	ID=g11381.t3;Parent=g11381;
OZ010654.1_Phania_funesta_genome_assembly,_chromosome:_3	AUGUSTUS	stop_codon	42167868	42167870	.	-	0	ID=g11381.t3.stop1;Parent=g11381.t3;
OZ010654.1_Phania_funesta_genome_assembly,_chromosome:_3	AUGUSTUS	CDS	42167868	42168083	0.77	-	0	ID=g11381.t3.CDS1;Parent=g11381.t3;
OZ010654.1_Phania_funesta_genome_assembly,_chromosome:_3	AUGUSTUS	exon	42167868	42168083	.	-	.	ID=g11381.t3.exon1;Parent=g11381.t3;
OZ010654.1_Phania_funesta_genome_assembly,_chromosome:_3	AUGUSTUS	intron	42168084	42168231	0.77	-	.	ID=g11381.t3.intron1;Parent=g11381.t3;
OZ010654.1_Phania_funesta_genome_assembly,_chromosome:_3	AUGUSTUS	CDS	42168232	42168843	0.67	-	0	ID=g11381.t3.CDS2;Parent=g11381.t3;
OZ010654.1_Phania_funesta_genome_assembly,_chromosome:_3	AUGUSTUS	exon	42168232	42168843	.	-	.	ID=g11381.t3.exon2;Parent=g11381.t3;
OZ010654.1_Phania_funesta_genome_assembly,_chromosome:_3	AUGUSTUS	start_codon	42168841	42168843	.	-	0	ID=g11381.t3.start1;Parent=g11381.t3;
OZ010654.1_Phania_funesta_genome_assembly,_chromosome:_3	AUGUSTUS	gene	42169496	42170356	.	+	.	ID=g11382;
OZ010654.1_Phania_funesta_genome_assembly,_chromosome:_3	AUGUSTUS	mRNA	42169496	42170356	0.76	+	.	ID=g11382.t1;Parent=g11382;
OZ010654.1_Phania_funesta_genome_assembly,_chromosome:_3	AUGUSTUS	start_codon	42169496	42169498	.	+	0	ID=g11382.t1.start1;Parent=g11382.t1;
OZ010654.1_Phania_funesta_genome_assembly,_chromosome:_3	AUGUSTUS	CDS	42169496	42170356	0.76	+	0	ID=g11382.t1.CDS1;Parent=g11382.t1;
OZ010654.1_Phania_funesta_genome_assembly,_chromosome:_3	AUGUSTUS	exon	42169496	42170356	.	+	.	ID=g11382.t1.exon1;Parent=g11382.t1;
OZ010654.1_Phania_funesta_genome_assembly,_chromosome:_3	AUGUSTUS	stop_codon	42170354	42170356	.	+	0	ID=g11382.t1.stop1;Parent=g11382.t1;
OZ010654.1_Phania_funesta_genome_assembly,_chromosome:_3	AUGUSTUS	gene	42170830	42171793	.	+	.	ID=g11383;
OZ010654.1_Phania_funesta_genome_assembly,_chromosome:_3	AUGUSTUS	mRNA	42170830	42171108	0.98	+	.	ID=g11383.t1;Parent=g11383;
OZ010654.1_Phania_funesta_genome_assembly,_chromosome:_3	AUGUSTUS	start_codon	42170830	42170832	.	+	0	ID=g11383.t1.start1;Parent=g11383.t1;
OZ010654.1_Phania_funesta_genome_assembly,_chromosome:_3	AUGUSTUS	CDS	42170830	42171108	0.98	+	0	ID=g11383.t1.CDS1;Parent=g11383.t1;
OZ010654.1_Phania_funesta_genome_assembly,_chromosome:_3	AUGUSTUS	exon	42170830	42171108	.	+	.	ID=g11383.t1.exon1;Parent=g11383.t1;
OZ010654.1_Phania_funesta_genome_assembly,_chromosome:_3	AUGUSTUS	stop_codon	42171106	42171108	.	+	0	ID=g11383.t1.stop1;Parent=g11383.t1;
OZ010654.1_Phania_funesta_genome_assembly,_chromosome:_3	AUGUSTUS	mRNA	42170830	42171793	0.83	+	.	ID=g11383.t2;Parent=g11383;
OZ010654.1_Phania_funesta_genome_assembly,_chromosome:_3	AUGUSTUS	start_codon	42170830	42170832	.	+	0	ID=g11383.t2.start1;Parent=g11383.t2;
OZ010654.1_Phania_funesta_genome_assembly,_chromosome:_3	AUGUSTUS	CDS	42170830	42170948	0.87	+	0	ID=g11383.t2.CDS1;Parent=g11383.t2;
OZ010654.1_Phania_funesta_genome_assembly,_chromosome:_3	AUGUSTUS	exon	42170830	42170948	.	+	.	ID=g11383.t2.exon1;Parent=g11383.t2;
OZ010654.1_Phania_funesta_genome_assembly,_chromosome:_3	AUGUSTUS	intron	42170949	42171141	0.87	+	.	ID=g11383.t2.intron1;Parent=g11383.t2;
OZ010654.1_Phania_funesta_genome_assembly,_chromosome:_3	AUGUSTUS	CDS	42171142	42171793	0.83	+	1	ID=g11383.t2.CDS2;Parent=g11383.t2;
OZ010654.1_Phania_funesta_genome_assembly,_chromosome:_3	AUGUSTUS	exon	42171142	42171793	.	+	.	ID=g11383.t2.exon2;Parent=g11383.t2;
OZ010654.1_Phania_funesta_genome_assembly,_chromosome:_3	AUGUSTUS	stop_codon	42171791	42171793	.	+	0	ID=g11383.t2.stop1;Parent=g11383.t2;
OZ010654.1_Phania_funesta_genome_assembly,_chromosome:_3	AUGUSTUS	gene	42172041	42172451	.	+	.	ID=g11384;
OZ010654.1_Phania_funesta_genome_assembly,_chromosome:_3	AUGUSTUS	mRNA	42172041	42172451	1	+	.	ID=g11384.t1;Parent=g11384;
OZ010654.1_Phania_funesta_genome_assembly,_chromosome:_3	AUGUSTUS	start_codon	42172041	42172043	.	+	0	ID=g11384.t1.start1;Parent=g11384.t1;
OZ010654.1_Phania_funesta_genome_assembly,_chromosome:_3	AUGUSTUS	CDS	42172041	42172451	1	+	0	ID=g11384.t1.CDS1;Parent=g11384.t1;
OZ010654.1_Phania_funesta_genome_assembly,_chromosome:_3	AUGUSTUS	exon	42172041	42172451	.	+	.	ID=g11384.t1.exon1;Parent=g11384.t1;
OZ010654.1_Phania_funesta_genome_assembly,_chromosome:_3	AUGUSTUS	stop_codon	42172449	42172451	.	+	0	ID=g11384.t1.stop1;Parent=g11384.t1;
OZ010654.1_Phania_funesta_genome_assembly,_chromosome:_3	AUGUSTUS	gene	42178604	42179467	.	+	.	ID=g11385;
OZ010654.1_Phania_funesta_genome_assembly,_chromosome:_3	AUGUSTUS	mRNA	42178604	42179467	0.99	+	.	ID=g11385.t1;Parent=g11385;
OZ010654.1_Phania_funesta_genome_assembly,_chromosome:_3	AUGUSTUS	start_codon	42178604	42178606	.	+	0	ID=g11385.t1.start1;Parent=g11385.t1;
OZ010654.1_Phania_funesta_genome_assembly,_chromosome:_3	AUGUSTUS	CDS	42178604	42179467	0.99	+	0	ID=g11385.t1.CDS1;Parent=g11385.t1;
OZ010654.1_Phania_funesta_genome_assembly,_chromosome:_3	AUGUSTUS	exon	42178604	42179467	.	+	.	ID=g11385.t1.exon1;Parent=g11385.t1;
OZ010654.1_Phania_funesta_genome_assembly,_chromosome:_3	AUGUSTUS	stop_codon	42179465	42179467	.	+	0	ID=g11385.t1.stop1;Parent=g11385.t1;
OZ010654.1_Phania_funesta_genome_assembly,_chromosome:_3	AUGUSTUS	gene	42191087	42197136	.	-	.	ID=g11386;
OZ010654.1_Phania_funesta_genome_assembly,_chromosome:_3	AUGUSTUS	mRNA	42191087	42197136	0.82	-	.	ID=g11386.t1;Parent=g11386;
OZ010654.1_Phania_funesta_genome_assembly,_chromosome:_3	AUGUSTUS	stop_codon	42191087	42191089	.	-	0	ID=g11386.t1.stop1;Parent=g11386.t1;
OZ010654.1_Phania_funesta_genome_assembly,_chromosome:_3	AUGUSTUS	CDS	42191087	42191365	1	-	0	ID=g11386.t1.CDS1;Parent=g11386.t1;
OZ010654.1_Phania_funesta_genome_assembly,_chromosome:_3	AUGUSTUS	exon	42191087	42191365	.	-	.	ID=g11386.t1.exon1;Parent=g11386.t1;
OZ010654.1_Phania_funesta_genome_assembly,_chromosome:_3	AUGUSTUS	intron	42191366	42192278	0.92	-	.	ID=g11386.t1.intron1;Parent=g11386.t1;
OZ010654.1_Phania_funesta_genome_assembly,_chromosome:_3	AUGUSTUS	CDS	42192279	42192455	0.87	-	0	ID=g11386.t1.CDS2;Parent=g11386.t1;
OZ010654.1_Phania_funesta_genome_assembly,_chromosome:_3	AUGUSTUS	exon	42192279	42192455	.	-	.	ID=g11386.t1.exon2;Parent=g11386.t1;
OZ010654.1_Phania_funesta_genome_assembly,_chromosome:_3	AUGUSTUS	intron	42192456	42197094	0.88	-	.	ID=g11386.t1.intron2;Parent=g11386.t1;
OZ010654.1_Phania_funesta_genome_assembly,_chromosome:_3	AUGUSTUS	CDS	42197095	42197136	0.88	-	0	ID=g11386.t1.CDS3;Parent=g11386.t1;
OZ010654.1_Phania_funesta_genome_assembly,_chromosome:_3	AUGUSTUS	exon	42197095	42197136	.	-	.	ID=g11386.t1.exon3;Parent=g11386.t1;
OZ010654.1_Phania_funesta_genome_assembly,_chromosome:_3	AUGUSTUS	start_codon	42197134	42197136	.	-	0	ID=g11386.t1.start1;Parent=g11386.t1;
OZ010654.1_Phania_funesta_genome_assembly,_chromosome:_3	AUGUSTUS	gene	42200506	42201539	.	+	.	ID=g11387;
OZ010654.1_Phania_funesta_genome_assembly,_chromosome:_3	AUGUSTUS	mRNA	42200506	42200934	0.88	+	.	ID=g11387.t1;Parent=g11387;
OZ010654.1_Phania_funesta_genome_assembly,_chromosome:_3	AUGUSTUS	start_codon	42200506	42200508	.	+	0	ID=g11387.t1.start1;Parent=g11387.t1;
OZ010654.1_Phania_funesta_genome_assembly,_chromosome:_3	AUGUSTUS	CDS	42200506	42200647	0.97	+	0	ID=g11387.t1.CDS1;Parent=g11387.t1;
OZ010654.1_Phania_funesta_genome_assembly,_chromosome:_3	AUGUSTUS	exon	42200506	42200647	.	+	.	ID=g11387.t1.exon1;Parent=g11387.t1;
OZ010654.1_Phania_funesta_genome_assembly,_chromosome:_3	AUGUSTUS	intron	42200648	42200710	0.88	+	.	ID=g11387.t1.intron1;Parent=g11387.t1;
OZ010654.1_Phania_funesta_genome_assembly,_chromosome:_3	AUGUSTUS	CDS	42200711	42200934	0.89	+	2	ID=g11387.t1.CDS2;Parent=g11387.t1;
OZ010654.1_Phania_funesta_genome_assembly,_chromosome:_3	AUGUSTUS	exon	42200711	42200934	.	+	.	ID=g11387.t1.exon2;Parent=g11387.t1;
OZ010654.1_Phania_funesta_genome_assembly,_chromosome:_3	AUGUSTUS	stop_codon	42200932	42200934	.	+	0	ID=g11387.t1.stop1;Parent=g11387.t1;
OZ010654.1_Phania_funesta_genome_assembly,_chromosome:_3	AUGUSTUS	mRNA	42200506	42201539	0.8	+	.	ID=g11387.t2;Parent=g11387;
OZ010654.1_Phania_funesta_genome_assembly,_chromosome:_3	AUGUSTUS	start_codon	42200506	42200508	.	+	0	ID=g11387.t2.start1;Parent=g11387.t2;
OZ010654.1_Phania_funesta_genome_assembly,_chromosome:_3	AUGUSTUS	CDS	42200506	42200667	0.82	+	0	ID=g11387.t2.CDS1;Parent=g11387.t2;
OZ010654.1_Phania_funesta_genome_assembly,_chromosome:_3	AUGUSTUS	exon	42200506	42200667	.	+	.	ID=g11387.t2.exon1;Parent=g11387.t2;
OZ010654.1_Phania_funesta_genome_assembly,_chromosome:_3	AUGUSTUS	intron	42200668	42201491	0.8	+	.	ID=g11387.t2.intron1;Parent=g11387.t2;
OZ010654.1_Phania_funesta_genome_assembly,_chromosome:_3	AUGUSTUS	CDS	42201492	42201539	0.82	+	0	ID=g11387.t2.CDS2;Parent=g11387.t2;
OZ010654.1_Phania_funesta_genome_assembly,_chromosome:_3	AUGUSTUS	exon	42201492	42201539	.	+	.	ID=g11387.t2.exon2;Parent=g11387.t2;
OZ010654.1_Phania_funesta_genome_assembly,_chromosome:_3	AUGUSTUS	stop_codon	42201537	42201539	.	+	0	ID=g11387.t2.stop1;Parent=g11387.t2;
OZ010654.1_Phania_funesta_genome_assembly,_chromosome:_3	AUGUSTUS	gene	42201992	42202600	.	+	.	ID=g11388;
OZ010654.1_Phania_funesta_genome_assembly,_chromosome:_3	AUGUSTUS	mRNA	42201992	42202600	0.98	+	.	ID=g11388.t1;Parent=g11388;
OZ010654.1_Phania_funesta_genome_assembly,_chromosome:_3	AUGUSTUS	start_codon	42201992	42201994	.	+	0	ID=g11388.t1.start1;Parent=g11388.t1;
OZ010654.1_Phania_funesta_genome_assembly,_chromosome:_3	AUGUSTUS	CDS	42201992	42202600	0.98	+	0	ID=g11388.t1.CDS1;Parent=g11388.t1;
OZ010654.1_Phania_funesta_genome_assembly,_chromosome:_3	AUGUSTUS	exon	42201992	42202600	.	+	.	ID=g11388.t1.exon1;Parent=g11388.t1;
OZ010654.1_Phania_funesta_genome_assembly,_chromosome:_3	AUGUSTUS	stop_codon	42202598	42202600	.	+	0	ID=g11388.t1.stop1;Parent=g11388.t1;
OZ010654.1_Phania_funesta_genome_assembly,_chromosome:_3	AUGUSTUS	gene	42204198	42204893	.	+	.	ID=g11389;
OZ010654.1_Phania_funesta_genome_assembly,_chromosome:_3	AUGUSTUS	mRNA	42204447	42204893	1	+	.	ID=g11389.t1;Parent=g11389;
OZ010654.1_Phania_funesta_genome_assembly,_chromosome:_3	AUGUSTUS	start_codon	42204447	42204449	.	+	0	ID=g11389.t1.start1;Parent=g11389.t1;
OZ010654.1_Phania_funesta_genome_assembly,_chromosome:_3	AUGUSTUS	CDS	42204447	42204893	1	+	0	ID=g11389.t1.CDS1;Parent=g11389.t1;
OZ010654.1_Phania_funesta_genome_assembly,_chromosome:_3	AUGUSTUS	exon	42204447	42204893	.	+	.	ID=g11389.t1.exon1;Parent=g11389.t1;
OZ010654.1_Phania_funesta_genome_assembly,_chromosome:_3	AUGUSTUS	stop_codon	42204891	42204893	.	+	0	ID=g11389.t1.stop1;Parent=g11389.t1;
OZ010654.1_Phania_funesta_genome_assembly,_chromosome:_3	AUGUSTUS	mRNA	42204198	42204893	0.87	+	.	ID=g11389.t2;Parent=g11389;
OZ010654.1_Phania_funesta_genome_assembly,_chromosome:_3	AUGUSTUS	start_codon	42204198	42204200	.	+	0	ID=g11389.t2.start1;Parent=g11389.t2;
OZ010654.1_Phania_funesta_genome_assembly,_chromosome:_3	AUGUSTUS	CDS	42204198	42204893	0.87	+	0	ID=g11389.t2.CDS1;Parent=g11389.t2;
OZ010654.1_Phania_funesta_genome_assembly,_chromosome:_3	AUGUSTUS	exon	42204198	42204893	.	+	.	ID=g11389.t2.exon1;Parent=g11389.t2;
OZ010654.1_Phania_funesta_genome_assembly,_chromosome:_3	AUGUSTUS	stop_codon	42204891	42204893	.	+	0	ID=g11389.t2.stop1;Parent=g11389.t2;
OZ010654.1_Phania_funesta_genome_assembly,_chromosome:_3	AUGUSTUS	gene	42205001	42205768	.	+	.	ID=g11390;
OZ010654.1_Phania_funesta_genome_assembly,_chromosome:_3	AUGUSTUS	mRNA	42205001	42205768	1	+	.	ID=g11390.t1;Parent=g11390;
OZ010654.1_Phania_funesta_genome_assembly,_chromosome:_3	AUGUSTUS	start_codon	42205001	42205003	.	+	0	ID=g11390.t1.start1;Parent=g11390.t1;
OZ010654.1_Phania_funesta_genome_assembly,_chromosome:_3	AUGUSTUS	CDS	42205001	42205768	1	+	0	ID=g11390.t1.CDS1;Parent=g11390.t1;
OZ010654.1_Phania_funesta_genome_assembly,_chromosome:_3	AUGUSTUS	exon	42205001	42205768	.	+	.	ID=g11390.t1.exon1;Parent=g11390.t1;
OZ010654.1_Phania_funesta_genome_assembly,_chromosome:_3	AUGUSTUS	stop_codon	42205766	42205768	.	+	0	ID=g11390.t1.stop1;Parent=g11390.t1;
OZ010654.1_Phania_funesta_genome_assembly,_chromosome:_3	AUGUSTUS	gene	42227616	42230848	.	+	.	ID=g11391;
OZ010654.1_Phania_funesta_genome_assembly,_chromosome:_3	AUGUSTUS	mRNA	42227616	42230848	0.3	+	.	ID=g11391.t1;Parent=g11391;
OZ010654.1_Phania_funesta_genome_assembly,_chromosome:_3	AUGUSTUS	start_codon	42227616	42227618	.	+	0	ID=g11391.t1.start1;Parent=g11391.t1;
OZ010654.1_Phania_funesta_genome_assembly,_chromosome:_3	AUGUSTUS	CDS	42227616	42228007	0.56	+	0	ID=g11391.t1.CDS1;Parent=g11391.t1;
OZ010654.1_Phania_funesta_genome_assembly,_chromosome:_3	AUGUSTUS	exon	42227616	42228007	.	+	.	ID=g11391.t1.exon1;Parent=g11391.t1;
OZ010654.1_Phania_funesta_genome_assembly,_chromosome:_3	AUGUSTUS	intron	42228008	42228059	0.54	+	.	ID=g11391.t1.intron1;Parent=g11391.t1;
OZ010654.1_Phania_funesta_genome_assembly,_chromosome:_3	AUGUSTUS	CDS	42228060	42228235	0.31	+	1	ID=g11391.t1.CDS2;Parent=g11391.t1;
OZ010654.1_Phania_funesta_genome_assembly,_chromosome:_3	AUGUSTUS	exon	42228060	42228235	.	+	.	ID=g11391.t1.exon2;Parent=g11391.t1;
OZ010654.1_Phania_funesta_genome_assembly,_chromosome:_3	AUGUSTUS	intron	42228236	42230828	0.31	+	.	ID=g11391.t1.intron2;Parent=g11391.t1;
OZ010654.1_Phania_funesta_genome_assembly,_chromosome:_3	AUGUSTUS	CDS	42230829	42230848	0.67	+	2	ID=g11391.t1.CDS3;Parent=g11391.t1;
OZ010654.1_Phania_funesta_genome_assembly,_chromosome:_3	AUGUSTUS	exon	42230829	42230848	.	+	.	ID=g11391.t1.exon3;Parent=g11391.t1;
OZ010654.1_Phania_funesta_genome_assembly,_chromosome:_3	AUGUSTUS	stop_codon	42230846	42230848	.	+	0	ID=g11391.t1.stop1;Parent=g11391.t1;
OZ010654.1_Phania_funesta_genome_assembly,_chromosome:_3	AUGUSTUS	gene	42234749	42235712	.	-	.	ID=g11392;
OZ010654.1_Phania_funesta_genome_assembly,_chromosome:_3	AUGUSTUS	mRNA	42234749	42235712	0.91	-	.	ID=g11392.t1;Parent=g11392;
OZ010654.1_Phania_funesta_genome_assembly,_chromosome:_3	AUGUSTUS	stop_codon	42234749	42234751	.	-	0	ID=g11392.t1.stop1;Parent=g11392.t1;
OZ010654.1_Phania_funesta_genome_assembly,_chromosome:_3	AUGUSTUS	CDS	42234749	42235458	1	-	2	ID=g11392.t1.CDS1;Parent=g11392.t1;
OZ010654.1_Phania_funesta_genome_assembly,_chromosome:_3	AUGUSTUS	exon	42234749	42235458	.	-	.	ID=g11392.t1.exon1;Parent=g11392.t1;
OZ010654.1_Phania_funesta_genome_assembly,_chromosome:_3	AUGUSTUS	intron	42235459	42235525	1	-	.	ID=g11392.t1.intron1;Parent=g11392.t1;
OZ010654.1_Phania_funesta_genome_assembly,_chromosome:_3	AUGUSTUS	CDS	42235526	42235712	0.91	-	0	ID=g11392.t1.CDS2;Parent=g11392.t1;
OZ010654.1_Phania_funesta_genome_assembly,_chromosome:_3	AUGUSTUS	exon	42235526	42235712	.	-	.	ID=g11392.t1.exon2;Parent=g11392.t1;
OZ010654.1_Phania_funesta_genome_assembly,_chromosome:_3	AUGUSTUS	start_codon	42235710	42235712	.	-	0	ID=g11392.t1.start1;Parent=g11392.t1;
OZ010654.1_Phania_funesta_genome_assembly,_chromosome:_3	AUGUSTUS	gene	42250320	42252018	.	-	.	ID=g11393;
OZ010654.1_Phania_funesta_genome_assembly,_chromosome:_3	AUGUSTUS	mRNA	42250320	42252018	0.69	-	.	ID=g11393.t1;Parent=g11393;
OZ010654.1_Phania_funesta_genome_assembly,_chromosome:_3	AUGUSTUS	stop_codon	42250320	42250322	.	-	0	ID=g11393.t1.stop1;Parent=g11393.t1;
OZ010654.1_Phania_funesta_genome_assembly,_chromosome:_3	AUGUSTUS	CDS	42250320	42251051	0.72	-	0	ID=g11393.t1.CDS1;Parent=g11393.t1;
OZ010654.1_Phania_funesta_genome_assembly,_chromosome:_3	AUGUSTUS	exon	42250320	42251051	.	-	.	ID=g11393.t1.exon1;Parent=g11393.t1;
OZ010654.1_Phania_funesta_genome_assembly,_chromosome:_3	AUGUSTUS	intron	42251052	42251733	0.7	-	.	ID=g11393.t1.intron1;Parent=g11393.t1;
OZ010654.1_Phania_funesta_genome_assembly,_chromosome:_3	AUGUSTUS	CDS	42251734	42252018	0.93	-	0	ID=g11393.t1.CDS2;Parent=g11393.t1;
OZ010654.1_Phania_funesta_genome_assembly,_chromosome:_3	AUGUSTUS	exon	42251734	42252018	.	-	.	ID=g11393.t1.exon2;Parent=g11393.t1;
OZ010654.1_Phania_funesta_genome_assembly,_chromosome:_3	AUGUSTUS	start_codon	42252016	42252018	.	-	0	ID=g11393.t1.start1;Parent=g11393.t1;
OZ010654.1_Phania_funesta_genome_assembly,_chromosome:_3	AUGUSTUS	gene	42254897	42255479	.	+	.	ID=g11394;
OZ010654.1_Phania_funesta_genome_assembly,_chromosome:_3	AUGUSTUS	mRNA	42254897	42255479	0.52	+	.	ID=g11394.t1;Parent=g11394;
OZ010654.1_Phania_funesta_genome_assembly,_chromosome:_3	AUGUSTUS	start_codon	42254897	42254899	.	+	0	ID=g11394.t1.start1;Parent=g11394.t1;
OZ010654.1_Phania_funesta_genome_assembly,_chromosome:_3	AUGUSTUS	CDS	42254897	42255098	0.74	+	0	ID=g11394.t1.CDS1;Parent=g11394.t1;
OZ010654.1_Phania_funesta_genome_assembly,_chromosome:_3	AUGUSTUS	exon	42254897	42255098	.	+	.	ID=g11394.t1.exon1;Parent=g11394.t1;
OZ010654.1_Phania_funesta_genome_assembly,_chromosome:_3	AUGUSTUS	intron	42255099	42255165	0.54	+	.	ID=g11394.t1.intron1;Parent=g11394.t1;
OZ010654.1_Phania_funesta_genome_assembly,_chromosome:_3	AUGUSTUS	CDS	42255166	42255479	0.52	+	2	ID=g11394.t1.CDS2;Parent=g11394.t1;
OZ010654.1_Phania_funesta_genome_assembly,_chromosome:_3	AUGUSTUS	exon	42255166	42255479	.	+	.	ID=g11394.t1.exon2;Parent=g11394.t1;
OZ010654.1_Phania_funesta_genome_assembly,_chromosome:_3	AUGUSTUS	stop_codon	42255477	42255479	.	+	0	ID=g11394.t1.stop1;Parent=g11394.t1;
OZ010654.1_Phania_funesta_genome_assembly,_chromosome:_3	AUGUSTUS	gene	42255596	42257218	.	+	.	ID=g11395;
OZ010654.1_Phania_funesta_genome_assembly,_chromosome:_3	AUGUSTUS	mRNA	42255596	42257218	0.93	+	.	ID=g11395.t1;Parent=g11395;
OZ010654.1_Phania_funesta_genome_assembly,_chromosome:_3	AUGUSTUS	start_codon	42255596	42255598	.	+	0	ID=g11395.t1.start1;Parent=g11395.t1;
OZ010654.1_Phania_funesta_genome_assembly,_chromosome:_3	AUGUSTUS	CDS	42255596	42257218	0.93	+	0	ID=g11395.t1.CDS1;Parent=g11395.t1;
OZ010654.1_Phania_funesta_genome_assembly,_chromosome:_3	AUGUSTUS	exon	42255596	42257218	.	+	.	ID=g11395.t1.exon1;Parent=g11395.t1;
OZ010654.1_Phania_funesta_genome_assembly,_chromosome:_3	AUGUSTUS	stop_codon	42257216	42257218	.	+	0	ID=g11395.t1.stop1;Parent=g11395.t1;
OZ010654.1_Phania_funesta_genome_assembly,_chromosome:_3	AUGUSTUS	gene	42257710	42258069	.	+	.	ID=g11396;
OZ010654.1_Phania_funesta_genome_assembly,_chromosome:_3	AUGUSTUS	mRNA	42257710	42258069	0.96	+	.	ID=g11396.t1;Parent=g11396;
OZ010654.1_Phania_funesta_genome_assembly,_chromosome:_3	AUGUSTUS	start_codon	42257710	42257712	.	+	0	ID=g11396.t1.start1;Parent=g11396.t1;
OZ010654.1_Phania_funesta_genome_assembly,_chromosome:_3	AUGUSTUS	CDS	42257710	42258069	0.96	+	0	ID=g11396.t1.CDS1;Parent=g11396.t1;
OZ010654.1_Phania_funesta_genome_assembly,_chromosome:_3	AUGUSTUS	exon	42257710	42258069	.	+	.	ID=g11396.t1.exon1;Parent=g11396.t1;
OZ010654.1_Phania_funesta_genome_assembly,_chromosome:_3	AUGUSTUS	stop_codon	42258067	42258069	.	+	0	ID=g11396.t1.stop1;Parent=g11396.t1;
OZ010654.1_Phania_funesta_genome_assembly,_chromosome:_3	AUGUSTUS	gene	42258372	42258867	.	+	.	ID=g11397;
OZ010654.1_Phania_funesta_genome_assembly,_chromosome:_3	AUGUSTUS	mRNA	42258372	42258867	0.5	+	.	ID=g11397.t1;Parent=g11397;
OZ010654.1_Phania_funesta_genome_assembly,_chromosome:_3	AUGUSTUS	start_codon	42258372	42258374	.	+	0	ID=g11397.t1.start1;Parent=g11397.t1;
OZ010654.1_Phania_funesta_genome_assembly,_chromosome:_3	AUGUSTUS	CDS	42258372	42258720	0.59	+	0	ID=g11397.t1.CDS1;Parent=g11397.t1;
OZ010654.1_Phania_funesta_genome_assembly,_chromosome:_3	AUGUSTUS	exon	42258372	42258720	.	+	.	ID=g11397.t1.exon1;Parent=g11397.t1;
OZ010654.1_Phania_funesta_genome_assembly,_chromosome:_3	AUGUSTUS	intron	42258721	42258772	0.5	+	.	ID=g11397.t1.intron1;Parent=g11397.t1;
OZ010654.1_Phania_funesta_genome_assembly,_chromosome:_3	AUGUSTUS	CDS	42258773	42258867	0.67	+	2	ID=g11397.t1.CDS2;Parent=g11397.t1;
OZ010654.1_Phania_funesta_genome_assembly,_chromosome:_3	AUGUSTUS	exon	42258773	42258867	.	+	.	ID=g11397.t1.exon2;Parent=g11397.t1;
OZ010654.1_Phania_funesta_genome_assembly,_chromosome:_3	AUGUSTUS	stop_codon	42258865	42258867	.	+	0	ID=g11397.t1.stop1;Parent=g11397.t1;
OZ010654.1_Phania_funesta_genome_assembly,_chromosome:_3	AUGUSTUS	gene	42271665	42272404	.	-	.	ID=g11398;
OZ010654.1_Phania_funesta_genome_assembly,_chromosome:_3	AUGUSTUS	mRNA	42271665	42272404	0.37	-	.	ID=g11398.t1;Parent=g11398;
OZ010654.1_Phania_funesta_genome_assembly,_chromosome:_3	AUGUSTUS	stop_codon	42271665	42271667	.	-	0	ID=g11398.t1.stop1;Parent=g11398.t1;
OZ010654.1_Phania_funesta_genome_assembly,_chromosome:_3	AUGUSTUS	CDS	42271665	42271910	0.94	-	0	ID=g11398.t1.CDS1;Parent=g11398.t1;
OZ010654.1_Phania_funesta_genome_assembly,_chromosome:_3	AUGUSTUS	exon	42271665	42271910	.	-	.	ID=g11398.t1.exon1;Parent=g11398.t1;
OZ010654.1_Phania_funesta_genome_assembly,_chromosome:_3	AUGUSTUS	intron	42271911	42272122	0.79	-	.	ID=g11398.t1.intron1;Parent=g11398.t1;
OZ010654.1_Phania_funesta_genome_assembly,_chromosome:_3	AUGUSTUS	CDS	42272123	42272404	0.37	-	0	ID=g11398.t1.CDS2;Parent=g11398.t1;
OZ010654.1_Phania_funesta_genome_assembly,_chromosome:_3	AUGUSTUS	exon	42272123	42272404	.	-	.	ID=g11398.t1.exon2;Parent=g11398.t1;
OZ010654.1_Phania_funesta_genome_assembly,_chromosome:_3	AUGUSTUS	start_codon	42272402	42272404	.	-	0	ID=g11398.t1.start1;Parent=g11398.t1;
OZ010654.1_Phania_funesta_genome_assembly,_chromosome:_3	AUGUSTUS	gene	42291001	42291210	.	+	.	ID=g11399;
OZ010654.1_Phania_funesta_genome_assembly,_chromosome:_3	AUGUSTUS	mRNA	42291001	42291210	1	+	.	ID=g11399.t1;Parent=g11399;
OZ010654.1_Phania_funesta_genome_assembly,_chromosome:_3	AUGUSTUS	start_codon	42291001	42291003	.	+	0	ID=g11399.t1.start1;Parent=g11399.t1;
OZ010654.1_Phania_funesta_genome_assembly,_chromosome:_3	AUGUSTUS	CDS	42291001	42291210	1	+	0	ID=g11399.t1.CDS1;Parent=g11399.t1;
OZ010654.1_Phania_funesta_genome_assembly,_chromosome:_3	AUGUSTUS	exon	42291001	42291210	.	+	.	ID=g11399.t1.exon1;Parent=g11399.t1;
OZ010654.1_Phania_funesta_genome_assembly,_chromosome:_3	AUGUSTUS	stop_codon	42291208	42291210	.	+	0	ID=g11399.t1.stop1;Parent=g11399.t1;
OZ010654.1_Phania_funesta_genome_assembly,_chromosome:_3	AUGUSTUS	gene	42291421	42292631	.	+	.	ID=g11400;
OZ010654.1_Phania_funesta_genome_assembly,_chromosome:_3	AUGUSTUS	mRNA	42291421	42292631	0.17	+	.	ID=g11400.t1;Parent=g11400;
OZ010654.1_Phania_funesta_genome_assembly,_chromosome:_3	AUGUSTUS	start_codon	42291421	42291423	.	+	0	ID=g11400.t1.start1;Parent=g11400.t1;
OZ010654.1_Phania_funesta_genome_assembly,_chromosome:_3	AUGUSTUS	CDS	42291421	42291722	0.49	+	0	ID=g11400.t1.CDS1;Parent=g11400.t1;
OZ010654.1_Phania_funesta_genome_assembly,_chromosome:_3	AUGUSTUS	exon	42291421	42291722	.	+	.	ID=g11400.t1.exon1;Parent=g11400.t1;
OZ010654.1_Phania_funesta_genome_assembly,_chromosome:_3	AUGUSTUS	intron	42291723	42292288	0.28	+	.	ID=g11400.t1.intron1;Parent=g11400.t1;
OZ010654.1_Phania_funesta_genome_assembly,_chromosome:_3	AUGUSTUS	CDS	42292289	42292332	0.29	+	1	ID=g11400.t1.CDS2;Parent=g11400.t1;
OZ010654.1_Phania_funesta_genome_assembly,_chromosome:_3	AUGUSTUS	exon	42292289	42292332	.	+	.	ID=g11400.t1.exon2;Parent=g11400.t1;
OZ010654.1_Phania_funesta_genome_assembly,_chromosome:_3	AUGUSTUS	intron	42292333	42292386	1	+	.	ID=g11400.t1.intron2;Parent=g11400.t1;
OZ010654.1_Phania_funesta_genome_assembly,_chromosome:_3	AUGUSTUS	CDS	42292387	42292631	0.6	+	2	ID=g11400.t1.CDS3;Parent=g11400.t1;
OZ010654.1_Phania_funesta_genome_assembly,_chromosome:_3	AUGUSTUS	exon	42292387	42292631	.	+	.	ID=g11400.t1.exon3;Parent=g11400.t1;
OZ010654.1_Phania_funesta_genome_assembly,_chromosome:_3	AUGUSTUS	stop_codon	42292629	42292631	.	+	0	ID=g11400.t1.stop1;Parent=g11400.t1;
OZ010654.1_Phania_funesta_genome_assembly,_chromosome:_3	AUGUSTUS	gene	42302971	42307098	.	+	.	ID=g11401;
OZ010654.1_Phania_funesta_genome_assembly,_chromosome:_3	AUGUSTUS	mRNA	42302971	42307098	0.32	+	.	ID=g11401.t1;Parent=g11401;
OZ010654.1_Phania_funesta_genome_assembly,_chromosome:_3	AUGUSTUS	start_codon	42302971	42302973	.	+	0	ID=g11401.t1.start1;Parent=g11401.t1;
OZ010654.1_Phania_funesta_genome_assembly,_chromosome:_3	AUGUSTUS	CDS	42302971	42303342	0.47	+	0	ID=g11401.t1.CDS1;Parent=g11401.t1;
OZ010654.1_Phania_funesta_genome_assembly,_chromosome:_3	AUGUSTUS	exon	42302971	42303342	.	+	.	ID=g11401.t1.exon1;Parent=g11401.t1;
OZ010654.1_Phania_funesta_genome_assembly,_chromosome:_3	AUGUSTUS	intron	42303343	42303717	0.46	+	.	ID=g11401.t1.intron1;Parent=g11401.t1;
OZ010654.1_Phania_funesta_genome_assembly,_chromosome:_3	AUGUSTUS	CDS	42303718	42304153	0.85	+	0	ID=g11401.t1.CDS2;Parent=g11401.t1;
OZ010654.1_Phania_funesta_genome_assembly,_chromosome:_3	AUGUSTUS	exon	42303718	42304153	.	+	.	ID=g11401.t1.exon2;Parent=g11401.t1;
OZ010654.1_Phania_funesta_genome_assembly,_chromosome:_3	AUGUSTUS	intron	42304154	42304963	1	+	.	ID=g11401.t1.intron2;Parent=g11401.t1;
OZ010654.1_Phania_funesta_genome_assembly,_chromosome:_3	AUGUSTUS	CDS	42304964	42305698	0.66	+	2	ID=g11401.t1.CDS3;Parent=g11401.t1;
OZ010654.1_Phania_funesta_genome_assembly,_chromosome:_3	AUGUSTUS	exon	42304964	42305698	.	+	.	ID=g11401.t1.exon3;Parent=g11401.t1;
OZ010654.1_Phania_funesta_genome_assembly,_chromosome:_3	AUGUSTUS	intron	42305699	42307012	0.66	+	.	ID=g11401.t1.intron3;Parent=g11401.t1;
OZ010654.1_Phania_funesta_genome_assembly,_chromosome:_3	AUGUSTUS	CDS	42307013	42307098	1	+	2	ID=g11401.t1.CDS4;Parent=g11401.t1;
OZ010654.1_Phania_funesta_genome_assembly,_chromosome:_3	AUGUSTUS	exon	42307013	42307098	.	+	.	ID=g11401.t1.exon4;Parent=g11401.t1;
OZ010654.1_Phania_funesta_genome_assembly,_chromosome:_3	AUGUSTUS	stop_codon	42307096	42307098	.	+	0	ID=g11401.t1.stop1;Parent=g11401.t1;
OZ010654.1_Phania_funesta_genome_assembly,_chromosome:_3	AUGUSTUS	gene	42316823	42327924	.	+	.	ID=g11402;
OZ010654.1_Phania_funesta_genome_assembly,_chromosome:_3	AUGUSTUS	mRNA	42316823	42327924	0.27	+	.	ID=g11402.t1;Parent=g11402;
OZ010654.1_Phania_funesta_genome_assembly,_chromosome:_3	AUGUSTUS	start_codon	42316823	42316825	.	+	0	ID=g11402.t1.start1;Parent=g11402.t1;
OZ010654.1_Phania_funesta_genome_assembly,_chromosome:_3	AUGUSTUS	CDS	42316823	42316993	0.76	+	0	ID=g11402.t1.CDS1;Parent=g11402.t1;
OZ010654.1_Phania_funesta_genome_assembly,_chromosome:_3	AUGUSTUS	exon	42316823	42316993	.	+	.	ID=g11402.t1.exon1;Parent=g11402.t1;
OZ010654.1_Phania_funesta_genome_assembly,_chromosome:_3	AUGUSTUS	intron	42316994	42317052	0.52	+	.	ID=g11402.t1.intron1;Parent=g11402.t1;
OZ010654.1_Phania_funesta_genome_assembly,_chromosome:_3	AUGUSTUS	CDS	42317053	42317671	0.61	+	0	ID=g11402.t1.CDS2;Parent=g11402.t1;
OZ010654.1_Phania_funesta_genome_assembly,_chromosome:_3	AUGUSTUS	exon	42317053	42317671	.	+	.	ID=g11402.t1.exon2;Parent=g11402.t1;
OZ010654.1_Phania_funesta_genome_assembly,_chromosome:_3	AUGUSTUS	intron	42317672	42317771	0.99	+	.	ID=g11402.t1.intron2;Parent=g11402.t1;
OZ010654.1_Phania_funesta_genome_assembly,_chromosome:_3	AUGUSTUS	CDS	42317772	42317856	0.64	+	2	ID=g11402.t1.CDS3;Parent=g11402.t1;
OZ010654.1_Phania_funesta_genome_assembly,_chromosome:_3	AUGUSTUS	exon	42317772	42317856	.	+	.	ID=g11402.t1.exon3;Parent=g11402.t1;
OZ010654.1_Phania_funesta_genome_assembly,_chromosome:_3	AUGUSTUS	intron	42317857	42326942	0.55	+	.	ID=g11402.t1.intron3;Parent=g11402.t1;
OZ010654.1_Phania_funesta_genome_assembly,_chromosome:_3	AUGUSTUS	CDS	42326943	42327924	0.55	+	1	ID=g11402.t1.CDS4;Parent=g11402.t1;
OZ010654.1_Phania_funesta_genome_assembly,_chromosome:_3	AUGUSTUS	exon	42326943	42327924	.	+	.	ID=g11402.t1.exon4;Parent=g11402.t1;
OZ010654.1_Phania_funesta_genome_assembly,_chromosome:_3	AUGUSTUS	stop_codon	42327922	42327924	.	+	0	ID=g11402.t1.stop1;Parent=g11402.t1;
OZ010654.1_Phania_funesta_genome_assembly,_chromosome:_3	AUGUSTUS	gene	42340987	42341334	.	+	.	ID=g11403;
OZ010654.1_Phania_funesta_genome_assembly,_chromosome:_3	AUGUSTUS	mRNA	42340987	42341334	1	+	.	ID=g11403.t1;Parent=g11403;
OZ010654.1_Phania_funesta_genome_assembly,_chromosome:_3	AUGUSTUS	start_codon	42340987	42340989	.	+	0	ID=g11403.t1.start1;Parent=g11403.t1;
OZ010654.1_Phania_funesta_genome_assembly,_chromosome:_3	AUGUSTUS	CDS	42340987	42341334	1	+	0	ID=g11403.t1.CDS1;Parent=g11403.t1;
OZ010654.1_Phania_funesta_genome_assembly,_chromosome:_3	AUGUSTUS	exon	42340987	42341334	.	+	.	ID=g11403.t1.exon1;Parent=g11403.t1;
OZ010654.1_Phania_funesta_genome_assembly,_chromosome:_3	AUGUSTUS	stop_codon	42341332	42341334	.	+	0	ID=g11403.t1.stop1;Parent=g11403.t1;
OZ010654.1_Phania_funesta_genome_assembly,_chromosome:_3	AUGUSTUS	gene	42371347	42372201	.	+	.	ID=g11404;
OZ010654.1_Phania_funesta_genome_assembly,_chromosome:_3	AUGUSTUS	mRNA	42371347	42372201	1	+	.	ID=g11404.t1;Parent=g11404;
OZ010654.1_Phania_funesta_genome_assembly,_chromosome:_3	AUGUSTUS	start_codon	42371347	42371349	.	+	0	ID=g11404.t1.start1;Parent=g11404.t1;
OZ010654.1_Phania_funesta_genome_assembly,_chromosome:_3	AUGUSTUS	CDS	42371347	42372201	1	+	0	ID=g11404.t1.CDS1;Parent=g11404.t1;
OZ010654.1_Phania_funesta_genome_assembly,_chromosome:_3	AUGUSTUS	exon	42371347	42372201	.	+	.	ID=g11404.t1.exon1;Parent=g11404.t1;
OZ010654.1_Phania_funesta_genome_assembly,_chromosome:_3	AUGUSTUS	stop_codon	42372199	42372201	.	+	0	ID=g11404.t1.stop1;Parent=g11404.t1;
OZ010654.1_Phania_funesta_genome_assembly,_chromosome:_3	AUGUSTUS	gene	42390151	42390733	.	-	.	ID=g11405;
OZ010654.1_Phania_funesta_genome_assembly,_chromosome:_3	AUGUSTUS	mRNA	42390151	42390733	0.64	-	.	ID=g11405.t1;Parent=g11405;
OZ010654.1_Phania_funesta_genome_assembly,_chromosome:_3	AUGUSTUS	stop_codon	42390151	42390153	.	-	0	ID=g11405.t1.stop1;Parent=g11405.t1;
OZ010654.1_Phania_funesta_genome_assembly,_chromosome:_3	AUGUSTUS	CDS	42390151	42390186	0.96	-	0	ID=g11405.t1.CDS1;Parent=g11405.t1;
OZ010654.1_Phania_funesta_genome_assembly,_chromosome:_3	AUGUSTUS	exon	42390151	42390186	.	-	.	ID=g11405.t1.exon1;Parent=g11405.t1;
OZ010654.1_Phania_funesta_genome_assembly,_chromosome:_3	AUGUSTUS	intron	42390187	42390277	0.77	-	.	ID=g11405.t1.intron1;Parent=g11405.t1;
OZ010654.1_Phania_funesta_genome_assembly,_chromosome:_3	AUGUSTUS	CDS	42390278	42390399	0.69	-	2	ID=g11405.t1.CDS2;Parent=g11405.t1;
OZ010654.1_Phania_funesta_genome_assembly,_chromosome:_3	AUGUSTUS	exon	42390278	42390399	.	-	.	ID=g11405.t1.exon2;Parent=g11405.t1;
OZ010654.1_Phania_funesta_genome_assembly,_chromosome:_3	AUGUSTUS	intron	42390400	42390681	0.85	-	.	ID=g11405.t1.intron2;Parent=g11405.t1;
OZ010654.1_Phania_funesta_genome_assembly,_chromosome:_3	AUGUSTUS	CDS	42390682	42390733	0.93	-	0	ID=g11405.t1.CDS3;Parent=g11405.t1;
OZ010654.1_Phania_funesta_genome_assembly,_chromosome:_3	AUGUSTUS	exon	42390682	42390733	.	-	.	ID=g11405.t1.exon3;Parent=g11405.t1;
OZ010654.1_Phania_funesta_genome_assembly,_chromosome:_3	AUGUSTUS	start_codon	42390731	42390733	.	-	0	ID=g11405.t1.start1;Parent=g11405.t1;
OZ010654.1_Phania_funesta_genome_assembly,_chromosome:_3	AUGUSTUS	gene	42399174	42406426	.	+	.	ID=g11406;
OZ010654.1_Phania_funesta_genome_assembly,_chromosome:_3	AUGUSTUS	mRNA	42399174	42406426	.	+	.	ID=g11406.t1;Parent=g11406;
OZ010654.1_Phania_funesta_genome_assembly,_chromosome:_3	AUGUSTUS	start_codon	42399174	42399176	.	+	0	ID=g11406.t1.start1;Parent=g11406.t1;
OZ010654.1_Phania_funesta_genome_assembly,_chromosome:_3	AUGUSTUS	CDS	42399174	42399192	0.14	+	0	ID=g11406.t1.CDS1;Parent=g11406.t1;
OZ010654.1_Phania_funesta_genome_assembly,_chromosome:_3	AUGUSTUS	exon	42399174	42399192	.	+	.	ID=g11406.t1.exon1;Parent=g11406.t1;
OZ010654.1_Phania_funesta_genome_assembly,_chromosome:_3	AUGUSTUS	intron	42399193	42406391	.	+	.	ID=g11406.t1.intron1;Parent=g11406.t1;
OZ010654.1_Phania_funesta_genome_assembly,_chromosome:_3	AUGUSTUS	CDS	42406392	42406426	0.02	+	2	ID=g11406.t1.CDS2;Parent=g11406.t1;
OZ010654.1_Phania_funesta_genome_assembly,_chromosome:_3	AUGUSTUS	exon	42406392	42406426	.	+	.	ID=g11406.t1.exon2;Parent=g11406.t1;
OZ010654.1_Phania_funesta_genome_assembly,_chromosome:_3	AUGUSTUS	stop_codon	42406424	42406426	.	+	0	ID=g11406.t1.stop1;Parent=g11406.t1;
OZ010654.1_Phania_funesta_genome_assembly,_chromosome:_3	AUGUSTUS	gene	42406527	42428705	.	+	.	ID=g11407;
OZ010654.1_Phania_funesta_genome_assembly,_chromosome:_3	AUGUSTUS	mRNA	42406527	42419617	0.32	+	.	ID=g11407.t1;Parent=g11407;
OZ010654.1_Phania_funesta_genome_assembly,_chromosome:_3	AUGUSTUS	start_codon	42406527	42406529	.	+	0	ID=g11407.t1.start1;Parent=g11407.t1;
OZ010654.1_Phania_funesta_genome_assembly,_chromosome:_3	AUGUSTUS	CDS	42406527	42407114	0.81	+	0	ID=g11407.t1.CDS1;Parent=g11407.t1;
OZ010654.1_Phania_funesta_genome_assembly,_chromosome:_3	AUGUSTUS	exon	42406527	42407114	.	+	.	ID=g11407.t1.exon1;Parent=g11407.t1;
OZ010654.1_Phania_funesta_genome_assembly,_chromosome:_3	AUGUSTUS	intron	42407115	42417987	0.43	+	.	ID=g11407.t1.intron1;Parent=g11407.t1;
OZ010654.1_Phania_funesta_genome_assembly,_chromosome:_3	AUGUSTUS	CDS	42417988	42418398	0.57	+	0	ID=g11407.t1.CDS2;Parent=g11407.t1;
OZ010654.1_Phania_funesta_genome_assembly,_chromosome:_3	AUGUSTUS	exon	42417988	42418398	.	+	.	ID=g11407.t1.exon2;Parent=g11407.t1;
OZ010654.1_Phania_funesta_genome_assembly,_chromosome:_3	AUGUSTUS	intron	42418399	42418544	1	+	.	ID=g11407.t1.intron2;Parent=g11407.t1;
OZ010654.1_Phania_funesta_genome_assembly,_chromosome:_3	AUGUSTUS	CDS	42418545	42418829	0.82	+	0	ID=g11407.t1.CDS3;Parent=g11407.t1;
OZ010654.1_Phania_funesta_genome_assembly,_chromosome:_3	AUGUSTUS	exon	42418545	42418829	.	+	.	ID=g11407.t1.exon3;Parent=g11407.t1;
OZ010654.1_Phania_funesta_genome_assembly,_chromosome:_3	AUGUSTUS	intron	42418830	42418882	0.82	+	.	ID=g11407.t1.intron3;Parent=g11407.t1;
OZ010654.1_Phania_funesta_genome_assembly,_chromosome:_3	AUGUSTUS	CDS	42418883	42418979	0.82	+	0	ID=g11407.t1.CDS4;Parent=g11407.t1;
OZ010654.1_Phania_funesta_genome_assembly,_chromosome:_3	AUGUSTUS	exon	42418883	42418979	.	+	.	ID=g11407.t1.exon4;Parent=g11407.t1;
OZ010654.1_Phania_funesta_genome_assembly,_chromosome:_3	AUGUSTUS	intron	42418980	42419060	1	+	.	ID=g11407.t1.intron4;Parent=g11407.t1;
OZ010654.1_Phania_funesta_genome_assembly,_chromosome:_3	AUGUSTUS	CDS	42419061	42419617	0.99	+	2	ID=g11407.t1.CDS5;Parent=g11407.t1;
OZ010654.1_Phania_funesta_genome_assembly,_chromosome:_3	AUGUSTUS	exon	42419061	42419617	.	+	.	ID=g11407.t1.exon5;Parent=g11407.t1;
OZ010654.1_Phania_funesta_genome_assembly,_chromosome:_3	AUGUSTUS	stop_codon	42419615	42419617	.	+	0	ID=g11407.t1.stop1;Parent=g11407.t1;
OZ010654.1_Phania_funesta_genome_assembly,_chromosome:_3	AUGUSTUS	mRNA	42406527	42418877	0.32	+	.	ID=g11407.t2;Parent=g11407;
OZ010654.1_Phania_funesta_genome_assembly,_chromosome:_3	AUGUSTUS	start_codon	42406527	42406529	.	+	0	ID=g11407.t2.start1;Parent=g11407.t2;
OZ010654.1_Phania_funesta_genome_assembly,_chromosome:_3	AUGUSTUS	CDS	42406527	42407114	0.79	+	0	ID=g11407.t2.CDS1;Parent=g11407.t2;
OZ010654.1_Phania_funesta_genome_assembly,_chromosome:_3	AUGUSTUS	exon	42406527	42407114	.	+	.	ID=g11407.t2.exon1;Parent=g11407.t2;
OZ010654.1_Phania_funesta_genome_assembly,_chromosome:_3	AUGUSTUS	intron	42407115	42417987	0.47	+	.	ID=g11407.t2.intron1;Parent=g11407.t2;
OZ010654.1_Phania_funesta_genome_assembly,_chromosome:_3	AUGUSTUS	CDS	42417988	42418398	0.59	+	0	ID=g11407.t2.CDS2;Parent=g11407.t2;
OZ010654.1_Phania_funesta_genome_assembly,_chromosome:_3	AUGUSTUS	exon	42417988	42418398	.	+	.	ID=g11407.t2.exon2;Parent=g11407.t2;
OZ010654.1_Phania_funesta_genome_assembly,_chromosome:_3	AUGUSTUS	intron	42418399	42418544	1	+	.	ID=g11407.t2.intron2;Parent=g11407.t2;
OZ010654.1_Phania_funesta_genome_assembly,_chromosome:_3	AUGUSTUS	CDS	42418545	42418877	0.72	+	0	ID=g11407.t2.CDS3;Parent=g11407.t2;
OZ010654.1_Phania_funesta_genome_assembly,_chromosome:_3	AUGUSTUS	exon	42418545	42418877	.	+	.	ID=g11407.t2.exon3;Parent=g11407.t2;
OZ010654.1_Phania_funesta_genome_assembly,_chromosome:_3	AUGUSTUS	stop_codon	42418875	42418877	.	+	0	ID=g11407.t2.stop1;Parent=g11407.t2;
OZ010654.1_Phania_funesta_genome_assembly,_chromosome:_3	AUGUSTUS	mRNA	42418961	42428705	0.54	+	.	ID=g11407.t3;Parent=g11407;
OZ010654.1_Phania_funesta_genome_assembly,_chromosome:_3	AUGUSTUS	start_codon	42418961	42418963	.	+	0	ID=g11407.t3.start1;Parent=g11407.t3;
OZ010654.1_Phania_funesta_genome_assembly,_chromosome:_3	AUGUSTUS	CDS	42418961	42418979	0.9	+	0	ID=g11407.t3.CDS1;Parent=g11407.t3;
OZ010654.1_Phania_funesta_genome_assembly,_chromosome:_3	AUGUSTUS	exon	42418961	42418979	.	+	.	ID=g11407.t3.exon1;Parent=g11407.t3;
OZ010654.1_Phania_funesta_genome_assembly,_chromosome:_3	AUGUSTUS	intron	42418980	42419060	1	+	.	ID=g11407.t3.intron1;Parent=g11407.t3;
OZ010654.1_Phania_funesta_genome_assembly,_chromosome:_3	AUGUSTUS	CDS	42419061	42419291	0.6	+	2	ID=g11407.t3.CDS2;Parent=g11407.t3;
OZ010654.1_Phania_funesta_genome_assembly,_chromosome:_3	AUGUSTUS	exon	42419061	42419291	.	+	.	ID=g11407.t3.exon2;Parent=g11407.t3;
OZ010654.1_Phania_funesta_genome_assembly,_chromosome:_3	AUGUSTUS	intron	42419292	42428010	0.6	+	.	ID=g11407.t3.intron2;Parent=g11407.t3;
OZ010654.1_Phania_funesta_genome_assembly,_chromosome:_3	AUGUSTUS	CDS	42428011	42428705	1	+	2	ID=g11407.t3.CDS3;Parent=g11407.t3;
OZ010654.1_Phania_funesta_genome_assembly,_chromosome:_3	AUGUSTUS	exon	42428011	42428705	.	+	.	ID=g11407.t3.exon3;Parent=g11407.t3;
OZ010654.1_Phania_funesta_genome_assembly,_chromosome:_3	AUGUSTUS	stop_codon	42428703	42428705	.	+	0	ID=g11407.t3.stop1;Parent=g11407.t3;
OZ010654.1_Phania_funesta_genome_assembly,_chromosome:_3	AUGUSTUS	gene	42442102	42443307	.	+	.	ID=g11408;
OZ010654.1_Phania_funesta_genome_assembly,_chromosome:_3	AUGUSTUS	mRNA	42442102	42443307	1	+	.	ID=g11408.t1;Parent=g11408;
OZ010654.1_Phania_funesta_genome_assembly,_chromosome:_3	AUGUSTUS	start_codon	42442102	42442104	.	+	0	ID=g11408.t1.start1;Parent=g11408.t1;
OZ010654.1_Phania_funesta_genome_assembly,_chromosome:_3	AUGUSTUS	CDS	42442102	42443307	1	+	0	ID=g11408.t1.CDS1;Parent=g11408.t1;
OZ010654.1_Phania_funesta_genome_assembly,_chromosome:_3	AUGUSTUS	exon	42442102	42443307	.	+	.	ID=g11408.t1.exon1;Parent=g11408.t1;
OZ010654.1_Phania_funesta_genome_assembly,_chromosome:_3	AUGUSTUS	stop_codon	42443305	42443307	.	+	0	ID=g11408.t1.stop1;Parent=g11408.t1;
OZ010654.1_Phania_funesta_genome_assembly,_chromosome:_3	AUGUSTUS	gene	42471500	42472192	.	-	.	ID=g11409;
OZ010654.1_Phania_funesta_genome_assembly,_chromosome:_3	AUGUSTUS	mRNA	42471500	42472192	0.38	-	.	ID=g11409.t1;Parent=g11409;
OZ010654.1_Phania_funesta_genome_assembly,_chromosome:_3	AUGUSTUS	stop_codon	42471500	42471502	.	-	0	ID=g11409.t1.stop1;Parent=g11409.t1;
OZ010654.1_Phania_funesta_genome_assembly,_chromosome:_3	AUGUSTUS	CDS	42471500	42472192	0.38	-	0	ID=g11409.t1.CDS1;Parent=g11409.t1;
OZ010654.1_Phania_funesta_genome_assembly,_chromosome:_3	AUGUSTUS	exon	42471500	42472192	.	-	.	ID=g11409.t1.exon1;Parent=g11409.t1;
OZ010654.1_Phania_funesta_genome_assembly,_chromosome:_3	AUGUSTUS	start_codon	42472190	42472192	.	-	0	ID=g11409.t1.start1;Parent=g11409.t1;
OZ010654.1_Phania_funesta_genome_assembly,_chromosome:_3	AUGUSTUS	gene	42473735	42475111	.	-	.	ID=g11410;
OZ010654.1_Phania_funesta_genome_assembly,_chromosome:_3	AUGUSTUS	mRNA	42473735	42475111	1	-	.	ID=g11410.t1;Parent=g11410;
OZ010654.1_Phania_funesta_genome_assembly,_chromosome:_3	AUGUSTUS	stop_codon	42473735	42473737	.	-	0	ID=g11410.t1.stop1;Parent=g11410.t1;
OZ010654.1_Phania_funesta_genome_assembly,_chromosome:_3	AUGUSTUS	CDS	42473735	42475111	1	-	0	ID=g11410.t1.CDS1;Parent=g11410.t1;
OZ010654.1_Phania_funesta_genome_assembly,_chromosome:_3	AUGUSTUS	exon	42473735	42475111	.	-	.	ID=g11410.t1.exon1;Parent=g11410.t1;
OZ010654.1_Phania_funesta_genome_assembly,_chromosome:_3	AUGUSTUS	start_codon	42475109	42475111	.	-	0	ID=g11410.t1.start1;Parent=g11410.t1;
OZ010654.1_Phania_funesta_genome_assembly,_chromosome:_3	AUGUSTUS	gene	42503812	42504312	.	+	.	ID=g11411;
OZ010654.1_Phania_funesta_genome_assembly,_chromosome:_3	AUGUSTUS	mRNA	42503812	42504312	0.69	+	.	ID=g11411.t1;Parent=g11411;
OZ010654.1_Phania_funesta_genome_assembly,_chromosome:_3	AUGUSTUS	start_codon	42503812	42503814	.	+	0	ID=g11411.t1.start1;Parent=g11411.t1;
OZ010654.1_Phania_funesta_genome_assembly,_chromosome:_3	AUGUSTUS	CDS	42503812	42504312	0.69	+	0	ID=g11411.t1.CDS1;Parent=g11411.t1;
OZ010654.1_Phania_funesta_genome_assembly,_chromosome:_3	AUGUSTUS	exon	42503812	42504312	.	+	.	ID=g11411.t1.exon1;Parent=g11411.t1;
OZ010654.1_Phania_funesta_genome_assembly,_chromosome:_3	AUGUSTUS	stop_codon	42504310	42504312	.	+	0	ID=g11411.t1.stop1;Parent=g11411.t1;
OZ010654.1_Phania_funesta_genome_assembly,_chromosome:_3	AUGUSTUS	gene	42504663	42505157	.	+	.	ID=g11412;
OZ010654.1_Phania_funesta_genome_assembly,_chromosome:_3	AUGUSTUS	mRNA	42504663	42505157	0.64	+	.	ID=g11412.t1;Parent=g11412;
OZ010654.1_Phania_funesta_genome_assembly,_chromosome:_3	AUGUSTUS	start_codon	42504663	42504665	.	+	0	ID=g11412.t1.start1;Parent=g11412.t1;
OZ010654.1_Phania_funesta_genome_assembly,_chromosome:_3	AUGUSTUS	CDS	42504663	42504925	0.64	+	0	ID=g11412.t1.CDS1;Parent=g11412.t1;
OZ010654.1_Phania_funesta_genome_assembly,_chromosome:_3	AUGUSTUS	exon	42504663	42504925	.	+	.	ID=g11412.t1.exon1;Parent=g11412.t1;
OZ010654.1_Phania_funesta_genome_assembly,_chromosome:_3	AUGUSTUS	intron	42504926	42504988	1	+	.	ID=g11412.t1.intron1;Parent=g11412.t1;
OZ010654.1_Phania_funesta_genome_assembly,_chromosome:_3	AUGUSTUS	CDS	42504989	42505157	1	+	1	ID=g11412.t1.CDS2;Parent=g11412.t1;
OZ010654.1_Phania_funesta_genome_assembly,_chromosome:_3	AUGUSTUS	exon	42504989	42505157	.	+	.	ID=g11412.t1.exon2;Parent=g11412.t1;
OZ010654.1_Phania_funesta_genome_assembly,_chromosome:_3	AUGUSTUS	stop_codon	42505155	42505157	.	+	0	ID=g11412.t1.stop1;Parent=g11412.t1;
OZ010654.1_Phania_funesta_genome_assembly,_chromosome:_3	AUGUSTUS	gene	42524012	42530150	.	-	.	ID=g11413;
OZ010654.1_Phania_funesta_genome_assembly,_chromosome:_3	AUGUSTUS	mRNA	42524012	42530150	0.84	-	.	ID=g11413.t1;Parent=g11413;
OZ010654.1_Phania_funesta_genome_assembly,_chromosome:_3	AUGUSTUS	stop_codon	42524012	42524014	.	-	0	ID=g11413.t1.stop1;Parent=g11413.t1;
OZ010654.1_Phania_funesta_genome_assembly,_chromosome:_3	AUGUSTUS	CDS	42524012	42524205	0.88	-	2	ID=g11413.t1.CDS1;Parent=g11413.t1;
OZ010654.1_Phania_funesta_genome_assembly,_chromosome:_3	AUGUSTUS	exon	42524012	42524205	.	-	.	ID=g11413.t1.exon1;Parent=g11413.t1;
OZ010654.1_Phania_funesta_genome_assembly,_chromosome:_3	AUGUSTUS	intron	42524206	42530005	0.84	-	.	ID=g11413.t1.intron1;Parent=g11413.t1;
OZ010654.1_Phania_funesta_genome_assembly,_chromosome:_3	AUGUSTUS	CDS	42530006	42530150	0.96	-	0	ID=g11413.t1.CDS2;Parent=g11413.t1;
OZ010654.1_Phania_funesta_genome_assembly,_chromosome:_3	AUGUSTUS	exon	42530006	42530150	.	-	.	ID=g11413.t1.exon2;Parent=g11413.t1;
OZ010654.1_Phania_funesta_genome_assembly,_chromosome:_3	AUGUSTUS	start_codon	42530148	42530150	.	-	0	ID=g11413.t1.start1;Parent=g11413.t1;
OZ010654.1_Phania_funesta_genome_assembly,_chromosome:_3	AUGUSTUS	gene	42530280	42530606	.	-	.	ID=g11414;
OZ010654.1_Phania_funesta_genome_assembly,_chromosome:_3	AUGUSTUS	mRNA	42530280	42530606	1	-	.	ID=g11414.t1;Parent=g11414;
OZ010654.1_Phania_funesta_genome_assembly,_chromosome:_3	AUGUSTUS	stop_codon	42530280	42530282	.	-	0	ID=g11414.t1.stop1;Parent=g11414.t1;
OZ010654.1_Phania_funesta_genome_assembly,_chromosome:_3	AUGUSTUS	CDS	42530280	42530606	1	-	0	ID=g11414.t1.CDS1;Parent=g11414.t1;
OZ010654.1_Phania_funesta_genome_assembly,_chromosome:_3	AUGUSTUS	exon	42530280	42530606	.	-	.	ID=g11414.t1.exon1;Parent=g11414.t1;
OZ010654.1_Phania_funesta_genome_assembly,_chromosome:_3	AUGUSTUS	start_codon	42530604	42530606	.	-	0	ID=g11414.t1.start1;Parent=g11414.t1;
OZ010654.1_Phania_funesta_genome_assembly,_chromosome:_3	AUGUSTUS	gene	42547047	42556547	.	-	.	ID=g11415;
OZ010654.1_Phania_funesta_genome_assembly,_chromosome:_3	AUGUSTUS	mRNA	42547047	42556547	0.31	-	.	ID=g11415.t1;Parent=g11415;
OZ010654.1_Phania_funesta_genome_assembly,_chromosome:_3	AUGUSTUS	stop_codon	42547047	42547049	.	-	0	ID=g11415.t1.stop1;Parent=g11415.t1;
OZ010654.1_Phania_funesta_genome_assembly,_chromosome:_3	AUGUSTUS	CDS	42547047	42547372	0.6	-	2	ID=g11415.t1.CDS1;Parent=g11415.t1;
OZ010654.1_Phania_funesta_genome_assembly,_chromosome:_3	AUGUSTUS	exon	42547047	42547372	.	-	.	ID=g11415.t1.exon1;Parent=g11415.t1;
OZ010654.1_Phania_funesta_genome_assembly,_chromosome:_3	AUGUSTUS	intron	42547373	42556459	0.46	-	.	ID=g11415.t1.intron1;Parent=g11415.t1;
OZ010654.1_Phania_funesta_genome_assembly,_chromosome:_3	AUGUSTUS	CDS	42556460	42556547	0.34	-	0	ID=g11415.t1.CDS2;Parent=g11415.t1;
OZ010654.1_Phania_funesta_genome_assembly,_chromosome:_3	AUGUSTUS	exon	42556460	42556547	.	-	.	ID=g11415.t1.exon2;Parent=g11415.t1;
OZ010654.1_Phania_funesta_genome_assembly,_chromosome:_3	AUGUSTUS	start_codon	42556545	42556547	.	-	0	ID=g11415.t1.start1;Parent=g11415.t1;
OZ010654.1_Phania_funesta_genome_assembly,_chromosome:_3	AUGUSTUS	gene	42592036	42592251	.	+	.	ID=g11416;
OZ010654.1_Phania_funesta_genome_assembly,_chromosome:_3	AUGUSTUS	mRNA	42592036	42592251	1	+	.	ID=g11416.t1;Parent=g11416;
OZ010654.1_Phania_funesta_genome_assembly,_chromosome:_3	AUGUSTUS	start_codon	42592036	42592038	.	+	0	ID=g11416.t1.start1;Parent=g11416.t1;
OZ010654.1_Phania_funesta_genome_assembly,_chromosome:_3	AUGUSTUS	CDS	42592036	42592251	1	+	0	ID=g11416.t1.CDS1;Parent=g11416.t1;
OZ010654.1_Phania_funesta_genome_assembly,_chromosome:_3	AUGUSTUS	exon	42592036	42592251	.	+	.	ID=g11416.t1.exon1;Parent=g11416.t1;
OZ010654.1_Phania_funesta_genome_assembly,_chromosome:_3	AUGUSTUS	stop_codon	42592249	42592251	.	+	0	ID=g11416.t1.stop1;Parent=g11416.t1;
OZ010654.1_Phania_funesta_genome_assembly,_chromosome:_3	AUGUSTUS	gene	42620820	42621479	.	-	.	ID=g11417;
OZ010654.1_Phania_funesta_genome_assembly,_chromosome:_3	AUGUSTUS	mRNA	42620820	42621479	0.81	-	.	ID=g11417.t1;Parent=g11417;
OZ010654.1_Phania_funesta_genome_assembly,_chromosome:_3	AUGUSTUS	stop_codon	42620820	42620822	.	-	0	ID=g11417.t1.stop1;Parent=g11417.t1;
OZ010654.1_Phania_funesta_genome_assembly,_chromosome:_3	AUGUSTUS	CDS	42620820	42621479	0.81	-	0	ID=g11417.t1.CDS1;Parent=g11417.t1;
OZ010654.1_Phania_funesta_genome_assembly,_chromosome:_3	AUGUSTUS	exon	42620820	42621479	.	-	.	ID=g11417.t1.exon1;Parent=g11417.t1;
OZ010654.1_Phania_funesta_genome_assembly,_chromosome:_3	AUGUSTUS	start_codon	42621477	42621479	.	-	0	ID=g11417.t1.start1;Parent=g11417.t1;
OZ010654.1_Phania_funesta_genome_assembly,_chromosome:_3	AUGUSTUS	gene	42621928	42622224	.	-	.	ID=g11418;
OZ010654.1_Phania_funesta_genome_assembly,_chromosome:_3	AUGUSTUS	mRNA	42621928	42622224	0.99	-	.	ID=g11418.t1;Parent=g11418;
OZ010654.1_Phania_funesta_genome_assembly,_chromosome:_3	AUGUSTUS	stop_codon	42621928	42621930	.	-	0	ID=g11418.t1.stop1;Parent=g11418.t1;
OZ010654.1_Phania_funesta_genome_assembly,_chromosome:_3	AUGUSTUS	CDS	42621928	42622224	0.99	-	0	ID=g11418.t1.CDS1;Parent=g11418.t1;
OZ010654.1_Phania_funesta_genome_assembly,_chromosome:_3	AUGUSTUS	exon	42621928	42622224	.	-	.	ID=g11418.t1.exon1;Parent=g11418.t1;
OZ010654.1_Phania_funesta_genome_assembly,_chromosome:_3	AUGUSTUS	start_codon	42622222	42622224	.	-	0	ID=g11418.t1.start1;Parent=g11418.t1;
OZ010654.1_Phania_funesta_genome_assembly,_chromosome:_3	AUGUSTUS	gene	42658309	42660812	.	+	.	ID=g11419;
OZ010654.1_Phania_funesta_genome_assembly,_chromosome:_3	AUGUSTUS	mRNA	42658309	42660812	1	+	.	ID=g11419.t1;Parent=g11419;
OZ010654.1_Phania_funesta_genome_assembly,_chromosome:_3	AUGUSTUS	start_codon	42658309	42658311	.	+	0	ID=g11419.t1.start1;Parent=g11419.t1;
OZ010654.1_Phania_funesta_genome_assembly,_chromosome:_3	AUGUSTUS	CDS	42658309	42658824	1	+	0	ID=g11419.t1.CDS1;Parent=g11419.t1;
OZ010654.1_Phania_funesta_genome_assembly,_chromosome:_3	AUGUSTUS	exon	42658309	42658824	.	+	.	ID=g11419.t1.exon1;Parent=g11419.t1;
OZ010654.1_Phania_funesta_genome_assembly,_chromosome:_3	AUGUSTUS	intron	42658825	42658879	1	+	.	ID=g11419.t1.intron1;Parent=g11419.t1;
OZ010654.1_Phania_funesta_genome_assembly,_chromosome:_3	AUGUSTUS	CDS	42658880	42659672	1	+	0	ID=g11419.t1.CDS2;Parent=g11419.t1;
OZ010654.1_Phania_funesta_genome_assembly,_chromosome:_3	AUGUSTUS	exon	42658880	42659672	.	+	.	ID=g11419.t1.exon2;Parent=g11419.t1;
OZ010654.1_Phania_funesta_genome_assembly,_chromosome:_3	AUGUSTUS	intron	42659673	42659742	1	+	.	ID=g11419.t1.intron2;Parent=g11419.t1;
OZ010654.1_Phania_funesta_genome_assembly,_chromosome:_3	AUGUSTUS	CDS	42659743	42660812	1	+	2	ID=g11419.t1.CDS3;Parent=g11419.t1;
OZ010654.1_Phania_funesta_genome_assembly,_chromosome:_3	AUGUSTUS	exon	42659743	42660812	.	+	.	ID=g11419.t1.exon3;Parent=g11419.t1;
OZ010654.1_Phania_funesta_genome_assembly,_chromosome:_3	AUGUSTUS	stop_codon	42660810	42660812	.	+	0	ID=g11419.t1.stop1;Parent=g11419.t1;
OZ010654.1_Phania_funesta_genome_assembly,_chromosome:_3	AUGUSTUS	mRNA	42658309	42660812	0.81	+	.	ID=g11419.t2;Parent=g11419;
OZ010654.1_Phania_funesta_genome_assembly,_chromosome:_3	AUGUSTUS	start_codon	42658309	42658311	.	+	0	ID=g11419.t2.start1;Parent=g11419.t2;
OZ010654.1_Phania_funesta_genome_assembly,_chromosome:_3	AUGUSTUS	CDS	42658309	42658824	1	+	0	ID=g11419.t2.CDS1;Parent=g11419.t2;
OZ010654.1_Phania_funesta_genome_assembly,_chromosome:_3	AUGUSTUS	exon	42658309	42658824	.	+	.	ID=g11419.t2.exon1;Parent=g11419.t2;
OZ010654.1_Phania_funesta_genome_assembly,_chromosome:_3	AUGUSTUS	intron	42658825	42658879	1	+	.	ID=g11419.t2.intron1;Parent=g11419.t2;
OZ010654.1_Phania_funesta_genome_assembly,_chromosome:_3	AUGUSTUS	CDS	42658880	42659104	0.82	+	0	ID=g11419.t2.CDS2;Parent=g11419.t2;
OZ010654.1_Phania_funesta_genome_assembly,_chromosome:_3	AUGUSTUS	exon	42658880	42659104	.	+	.	ID=g11419.t2.exon2;Parent=g11419.t2;
OZ010654.1_Phania_funesta_genome_assembly,_chromosome:_3	AUGUSTUS	intron	42659105	42659167	0.82	+	.	ID=g11419.t2.intron2;Parent=g11419.t2;
OZ010654.1_Phania_funesta_genome_assembly,_chromosome:_3	AUGUSTUS	CDS	42659168	42659672	0.82	+	0	ID=g11419.t2.CDS3;Parent=g11419.t2;
OZ010654.1_Phania_funesta_genome_assembly,_chromosome:_3	AUGUSTUS	exon	42659168	42659672	.	+	.	ID=g11419.t2.exon3;Parent=g11419.t2;
OZ010654.1_Phania_funesta_genome_assembly,_chromosome:_3	AUGUSTUS	intron	42659673	42659742	1	+	.	ID=g11419.t2.intron3;Parent=g11419.t2;
OZ010654.1_Phania_funesta_genome_assembly,_chromosome:_3	AUGUSTUS	CDS	42659743	42660812	0.99	+	2	ID=g11419.t2.CDS4;Parent=g11419.t2;
OZ010654.1_Phania_funesta_genome_assembly,_chromosome:_3	AUGUSTUS	exon	42659743	42660812	.	+	.	ID=g11419.t2.exon4;Parent=g11419.t2;
OZ010654.1_Phania_funesta_genome_assembly,_chromosome:_3	AUGUSTUS	stop_codon	42660810	42660812	.	+	0	ID=g11419.t2.stop1;Parent=g11419.t2;
OZ010654.1_Phania_funesta_genome_assembly,_chromosome:_3	AUGUSTUS	gene	42673668	42674027	.	+	.	ID=g11420;
OZ010654.1_Phania_funesta_genome_assembly,_chromosome:_3	AUGUSTUS	mRNA	42673668	42674027	1	+	.	ID=g11420.t1;Parent=g11420;
OZ010654.1_Phania_funesta_genome_assembly,_chromosome:_3	AUGUSTUS	start_codon	42673668	42673670	.	+	0	ID=g11420.t1.start1;Parent=g11420.t1;
OZ010654.1_Phania_funesta_genome_assembly,_chromosome:_3	AUGUSTUS	CDS	42673668	42674027	1	+	0	ID=g11420.t1.CDS1;Parent=g11420.t1;
OZ010654.1_Phania_funesta_genome_assembly,_chromosome:_3	AUGUSTUS	exon	42673668	42674027	.	+	.	ID=g11420.t1.exon1;Parent=g11420.t1;
OZ010654.1_Phania_funesta_genome_assembly,_chromosome:_3	AUGUSTUS	stop_codon	42674025	42674027	.	+	0	ID=g11420.t1.stop1;Parent=g11420.t1;
OZ010654.1_Phania_funesta_genome_assembly,_chromosome:_3	AUGUSTUS	gene	42688920	42691298	.	-	.	ID=g11421;
OZ010654.1_Phania_funesta_genome_assembly,_chromosome:_3	AUGUSTUS	mRNA	42688920	42691298	0.62	-	.	ID=g11421.t1;Parent=g11421;
OZ010654.1_Phania_funesta_genome_assembly,_chromosome:_3	AUGUSTUS	stop_codon	42688920	42688922	.	-	0	ID=g11421.t1.stop1;Parent=g11421.t1;
OZ010654.1_Phania_funesta_genome_assembly,_chromosome:_3	AUGUSTUS	CDS	42688920	42689318	0.63	-	0	ID=g11421.t1.CDS1;Parent=g11421.t1;
OZ010654.1_Phania_funesta_genome_assembly,_chromosome:_3	AUGUSTUS	exon	42688920	42689318	.	-	.	ID=g11421.t1.exon1;Parent=g11421.t1;
OZ010654.1_Phania_funesta_genome_assembly,_chromosome:_3	AUGUSTUS	intron	42689319	42690833	0.99	-	.	ID=g11421.t1.intron1;Parent=g11421.t1;
OZ010654.1_Phania_funesta_genome_assembly,_chromosome:_3	AUGUSTUS	CDS	42690834	42691298	0.99	-	0	ID=g11421.t1.CDS2;Parent=g11421.t1;
OZ010654.1_Phania_funesta_genome_assembly,_chromosome:_3	AUGUSTUS	exon	42690834	42691298	.	-	.	ID=g11421.t1.exon2;Parent=g11421.t1;
OZ010654.1_Phania_funesta_genome_assembly,_chromosome:_3	AUGUSTUS	start_codon	42691296	42691298	.	-	0	ID=g11421.t1.start1;Parent=g11421.t1;
OZ010654.1_Phania_funesta_genome_assembly,_chromosome:_3	AUGUSTUS	gene	42701433	42702410	.	-	.	ID=g11422;
OZ010654.1_Phania_funesta_genome_assembly,_chromosome:_3	AUGUSTUS	mRNA	42701433	42702410	1	-	.	ID=g11422.t1;Parent=g11422;
OZ010654.1_Phania_funesta_genome_assembly,_chromosome:_3	AUGUSTUS	stop_codon	42701433	42701435	.	-	0	ID=g11422.t1.stop1;Parent=g11422.t1;
OZ010654.1_Phania_funesta_genome_assembly,_chromosome:_3	AUGUSTUS	CDS	42701433	42702410	1	-	0	ID=g11422.t1.CDS1;Parent=g11422.t1;
OZ010654.1_Phania_funesta_genome_assembly,_chromosome:_3	AUGUSTUS	exon	42701433	42702410	.	-	.	ID=g11422.t1.exon1;Parent=g11422.t1;
OZ010654.1_Phania_funesta_genome_assembly,_chromosome:_3	AUGUSTUS	start_codon	42702408	42702410	.	-	0	ID=g11422.t1.start1;Parent=g11422.t1;
OZ010654.1_Phania_funesta_genome_assembly,_chromosome:_3	AUGUSTUS	gene	42706513	42709534	.	+	.	ID=g11423;
OZ010654.1_Phania_funesta_genome_assembly,_chromosome:_3	AUGUSTUS	mRNA	42706513	42709534	0.51	+	.	ID=g11423.t1;Parent=g11423;
OZ010654.1_Phania_funesta_genome_assembly,_chromosome:_3	AUGUSTUS	CDS	42706513	42706515	0.51	+	0	ID=g11423.t1.CDS1;Parent=g11423.t1;
OZ010654.1_Phania_funesta_genome_assembly,_chromosome:_3	AUGUSTUS	exon	42706513	42706515	.	+	.	ID=g11423.t1.exon1;Parent=g11423.t1;
OZ010654.1_Phania_funesta_genome_assembly,_chromosome:_3	AUGUSTUS	start_codon	42706513	42706515	.	+	0	ID=g11423.t1.start1;Parent=g11423.t1;
OZ010654.1_Phania_funesta_genome_assembly,_chromosome:_3	AUGUSTUS	intron	42706516	42706701	0.51	+	.	ID=g11423.t1.intron1;Parent=g11423.t1;
OZ010654.1_Phania_funesta_genome_assembly,_chromosome:_3	AUGUSTUS	CDS	42706702	42707310	1	+	0	ID=g11423.t1.CDS2;Parent=g11423.t1;
OZ010654.1_Phania_funesta_genome_assembly,_chromosome:_3	AUGUSTUS	exon	42706702	42707310	.	+	.	ID=g11423.t1.exon2;Parent=g11423.t1;
OZ010654.1_Phania_funesta_genome_assembly,_chromosome:_3	AUGUSTUS	intron	42707311	42707375	1	+	.	ID=g11423.t1.intron2;Parent=g11423.t1;
OZ010654.1_Phania_funesta_genome_assembly,_chromosome:_3	AUGUSTUS	CDS	42707376	42707651	1	+	0	ID=g11423.t1.CDS3;Parent=g11423.t1;
OZ010654.1_Phania_funesta_genome_assembly,_chromosome:_3	AUGUSTUS	exon	42707376	42707651	.	+	.	ID=g11423.t1.exon3;Parent=g11423.t1;
OZ010654.1_Phania_funesta_genome_assembly,_chromosome:_3	AUGUSTUS	intron	42707652	42707948	1	+	.	ID=g11423.t1.intron3;Parent=g11423.t1;
OZ010654.1_Phania_funesta_genome_assembly,_chromosome:_3	AUGUSTUS	CDS	42707949	42708818	1	+	0	ID=g11423.t1.CDS4;Parent=g11423.t1;
OZ010654.1_Phania_funesta_genome_assembly,_chromosome:_3	AUGUSTUS	exon	42707949	42708818	.	+	.	ID=g11423.t1.exon4;Parent=g11423.t1;
OZ010654.1_Phania_funesta_genome_assembly,_chromosome:_3	AUGUSTUS	intron	42708819	42708892	1	+	.	ID=g11423.t1.intron4;Parent=g11423.t1;
OZ010654.1_Phania_funesta_genome_assembly,_chromosome:_3	AUGUSTUS	CDS	42708893	42709534	1	+	0	ID=g11423.t1.CDS5;Parent=g11423.t1;
OZ010654.1_Phania_funesta_genome_assembly,_chromosome:_3	AUGUSTUS	exon	42708893	42709534	.	+	.	ID=g11423.t1.exon5;Parent=g11423.t1;
OZ010654.1_Phania_funesta_genome_assembly,_chromosome:_3	AUGUSTUS	stop_codon	42709532	42709534	.	+	0	ID=g11423.t1.stop1;Parent=g11423.t1;
OZ010654.1_Phania_funesta_genome_assembly,_chromosome:_3	GeneMark.hmm3	mRNA	42706771	42709534	.	+	.	ID=g11423.t2;Parent=g11423;
OZ010654.1_Phania_funesta_genome_assembly,_chromosome:_3	GeneMark.hmm3	start_codon	42706771	42706773	.	+	0	ID=g11423.t2.start1;Parent=g11423.t2;
OZ010654.1_Phania_funesta_genome_assembly,_chromosome:_3	GeneMark.hmm3	CDS	42706771	42707310	.	+	0	ID=g11423.t2.CDS1;Parent=g11423.t2;
OZ010654.1_Phania_funesta_genome_assembly,_chromosome:_3	GeneMark.hmm3	exon	42706771	42707310	0	+	.	ID=g11423.t2.exon1;Parent=g11423.t2;
OZ010654.1_Phania_funesta_genome_assembly,_chromosome:_3	GeneMark.hmm3	intron	42707311	42707375	.	+	0	ID=g11423.t2.intron1;Parent=g11423.t2;
OZ010654.1_Phania_funesta_genome_assembly,_chromosome:_3	GeneMark.hmm3	CDS	42707376	42707651	.	+	0	ID=g11423.t2.CDS2;Parent=g11423.t2;
OZ010654.1_Phania_funesta_genome_assembly,_chromosome:_3	GeneMark.hmm3	exon	42707376	42707651	0	+	.	ID=g11423.t2.exon2;Parent=g11423.t2;
OZ010654.1_Phania_funesta_genome_assembly,_chromosome:_3	GeneMark.hmm3	intron	42707652	42707948	.	+	0	ID=g11423.t2.intron2;Parent=g11423.t2;
OZ010654.1_Phania_funesta_genome_assembly,_chromosome:_3	GeneMark.hmm3	CDS	42707949	42708818	.	+	0	ID=g11423.t2.CDS3;Parent=g11423.t2;
OZ010654.1_Phania_funesta_genome_assembly,_chromosome:_3	GeneMark.hmm3	exon	42707949	42708818	0	+	.	ID=g11423.t2.exon3;Parent=g11423.t2;
OZ010654.1_Phania_funesta_genome_assembly,_chromosome:_3	GeneMark.hmm3	intron	42708819	42708892	.	+	0	ID=g11423.t2.intron3;Parent=g11423.t2;
OZ010654.1_Phania_funesta_genome_assembly,_chromosome:_3	GeneMark.hmm3	CDS	42708893	42709534	.	+	0	ID=g11423.t2.CDS4;Parent=g11423.t2;
OZ010654.1_Phania_funesta_genome_assembly,_chromosome:_3	GeneMark.hmm3	exon	42708893	42709534	0	+	.	ID=g11423.t2.exon4;Parent=g11423.t2;
OZ010654.1_Phania_funesta_genome_assembly,_chromosome:_3	GeneMark.hmm3	stop_codon	42709532	42709534	.	+	0	ID=g11423.t2.stop1;Parent=g11423.t2;
OZ010654.1_Phania_funesta_genome_assembly,_chromosome:_3	AUGUSTUS	gene	42717579	42718309	.	-	.	ID=g11424;
OZ010654.1_Phania_funesta_genome_assembly,_chromosome:_3	AUGUSTUS	mRNA	42717579	42718309	0.83	-	.	ID=g11424.t1;Parent=g11424;
OZ010654.1_Phania_funesta_genome_assembly,_chromosome:_3	AUGUSTUS	stop_codon	42717579	42717581	.	-	0	ID=g11424.t1.stop1;Parent=g11424.t1;
OZ010654.1_Phania_funesta_genome_assembly,_chromosome:_3	AUGUSTUS	CDS	42717579	42717686	0.83	-	0	ID=g11424.t1.CDS1;Parent=g11424.t1;
OZ010654.1_Phania_funesta_genome_assembly,_chromosome:_3	AUGUSTUS	exon	42717579	42717686	.	-	.	ID=g11424.t1.exon1;Parent=g11424.t1;
OZ010654.1_Phania_funesta_genome_assembly,_chromosome:_3	AUGUSTUS	intron	42717687	42717764	0.83	-	.	ID=g11424.t1.intron1;Parent=g11424.t1;
OZ010654.1_Phania_funesta_genome_assembly,_chromosome:_3	AUGUSTUS	CDS	42717765	42717895	0.83	-	2	ID=g11424.t1.CDS2;Parent=g11424.t1;
OZ010654.1_Phania_funesta_genome_assembly,_chromosome:_3	AUGUSTUS	exon	42717765	42717895	.	-	.	ID=g11424.t1.exon2;Parent=g11424.t1;
OZ010654.1_Phania_funesta_genome_assembly,_chromosome:_3	AUGUSTUS	intron	42717896	42717958	1	-	.	ID=g11424.t1.intron2;Parent=g11424.t1;
OZ010654.1_Phania_funesta_genome_assembly,_chromosome:_3	AUGUSTUS	CDS	42717959	42717975	1	-	1	ID=g11424.t1.CDS3;Parent=g11424.t1;
OZ010654.1_Phania_funesta_genome_assembly,_chromosome:_3	AUGUSTUS	exon	42717959	42717975	.	-	.	ID=g11424.t1.exon3;Parent=g11424.t1;
OZ010654.1_Phania_funesta_genome_assembly,_chromosome:_3	AUGUSTUS	intron	42717976	42718061	1	-	.	ID=g11424.t1.intron3;Parent=g11424.t1;
OZ010654.1_Phania_funesta_genome_assembly,_chromosome:_3	AUGUSTUS	CDS	42718062	42718116	1	-	2	ID=g11424.t1.CDS4;Parent=g11424.t1;
OZ010654.1_Phania_funesta_genome_assembly,_chromosome:_3	AUGUSTUS	exon	42718062	42718116	.	-	.	ID=g11424.t1.exon4;Parent=g11424.t1;
OZ010654.1_Phania_funesta_genome_assembly,_chromosome:_3	AUGUSTUS	intron	42718117	42718179	1	-	.	ID=g11424.t1.intron4;Parent=g11424.t1;
OZ010654.1_Phania_funesta_genome_assembly,_chromosome:_3	AUGUSTUS	CDS	42718180	42718309	1	-	0	ID=g11424.t1.CDS5;Parent=g11424.t1;
OZ010654.1_Phania_funesta_genome_assembly,_chromosome:_3	AUGUSTUS	exon	42718180	42718309	.	-	.	ID=g11424.t1.exon5;Parent=g11424.t1;
OZ010654.1_Phania_funesta_genome_assembly,_chromosome:_3	AUGUSTUS	start_codon	42718307	42718309	.	-	0	ID=g11424.t1.start1;Parent=g11424.t1;
OZ010654.1_Phania_funesta_genome_assembly,_chromosome:_3	AUGUSTUS	gene	42722345	42724678	.	+	.	ID=g11425;
OZ010654.1_Phania_funesta_genome_assembly,_chromosome:_3	AUGUSTUS	mRNA	42722345	42724678	0.34	+	.	ID=g11425.t1;Parent=g11425;
OZ010654.1_Phania_funesta_genome_assembly,_chromosome:_3	AUGUSTUS	start_codon	42722345	42722347	.	+	0	ID=g11425.t1.start1;Parent=g11425.t1;
OZ010654.1_Phania_funesta_genome_assembly,_chromosome:_3	AUGUSTUS	CDS	42722345	42722405	0.34	+	0	ID=g11425.t1.CDS1;Parent=g11425.t1;
OZ010654.1_Phania_funesta_genome_assembly,_chromosome:_3	AUGUSTUS	exon	42722345	42722405	.	+	.	ID=g11425.t1.exon1;Parent=g11425.t1;
OZ010654.1_Phania_funesta_genome_assembly,_chromosome:_3	AUGUSTUS	intron	42722406	42724367	0.34	+	.	ID=g11425.t1.intron1;Parent=g11425.t1;
OZ010654.1_Phania_funesta_genome_assembly,_chromosome:_3	AUGUSTUS	CDS	42724368	42724678	1	+	2	ID=g11425.t1.CDS2;Parent=g11425.t1;
OZ010654.1_Phania_funesta_genome_assembly,_chromosome:_3	AUGUSTUS	exon	42724368	42724678	.	+	.	ID=g11425.t1.exon2;Parent=g11425.t1;
OZ010654.1_Phania_funesta_genome_assembly,_chromosome:_3	AUGUSTUS	stop_codon	42724676	42724678	.	+	0	ID=g11425.t1.stop1;Parent=g11425.t1;
OZ010654.1_Phania_funesta_genome_assembly,_chromosome:_3	AUGUSTUS	gene	42724715	42725161	.	+	.	ID=g11426;
OZ010654.1_Phania_funesta_genome_assembly,_chromosome:_3	AUGUSTUS	mRNA	42724715	42725161	0.6	+	.	ID=g11426.t1;Parent=g11426;
OZ010654.1_Phania_funesta_genome_assembly,_chromosome:_3	AUGUSTUS	start_codon	42724715	42724717	.	+	0	ID=g11426.t1.start1;Parent=g11426.t1;
OZ010654.1_Phania_funesta_genome_assembly,_chromosome:_3	AUGUSTUS	CDS	42724715	42725161	0.6	+	0	ID=g11426.t1.CDS1;Parent=g11426.t1;
OZ010654.1_Phania_funesta_genome_assembly,_chromosome:_3	AUGUSTUS	exon	42724715	42725161	.	+	.	ID=g11426.t1.exon1;Parent=g11426.t1;
OZ010654.1_Phania_funesta_genome_assembly,_chromosome:_3	AUGUSTUS	stop_codon	42725159	42725161	.	+	0	ID=g11426.t1.stop1;Parent=g11426.t1;
OZ010654.1_Phania_funesta_genome_assembly,_chromosome:_3	AUGUSTUS	gene	42753194	42785033	.	-	.	ID=g11427;
OZ010654.1_Phania_funesta_genome_assembly,_chromosome:_3	AUGUSTUS	mRNA	42753194	42785033	0.35	-	.	ID=g11427.t1;Parent=g11427;
OZ010654.1_Phania_funesta_genome_assembly,_chromosome:_3	AUGUSTUS	stop_codon	42753194	42753196	.	-	0	ID=g11427.t1.stop1;Parent=g11427.t1;
OZ010654.1_Phania_funesta_genome_assembly,_chromosome:_3	AUGUSTUS	CDS	42753194	42753497	1	-	1	ID=g11427.t1.CDS1;Parent=g11427.t1;
OZ010654.1_Phania_funesta_genome_assembly,_chromosome:_3	AUGUSTUS	exon	42753194	42753497	.	-	.	ID=g11427.t1.exon1;Parent=g11427.t1;
OZ010654.1_Phania_funesta_genome_assembly,_chromosome:_3	AUGUSTUS	intron	42753498	42753559	1	-	.	ID=g11427.t1.intron1;Parent=g11427.t1;
OZ010654.1_Phania_funesta_genome_assembly,_chromosome:_3	AUGUSTUS	CDS	42753560	42753659	1	-	2	ID=g11427.t1.CDS2;Parent=g11427.t1;
OZ010654.1_Phania_funesta_genome_assembly,_chromosome:_3	AUGUSTUS	exon	42753560	42753659	.	-	.	ID=g11427.t1.exon2;Parent=g11427.t1;
OZ010654.1_Phania_funesta_genome_assembly,_chromosome:_3	AUGUSTUS	intron	42753660	42753709	1	-	.	ID=g11427.t1.intron2;Parent=g11427.t1;
OZ010654.1_Phania_funesta_genome_assembly,_chromosome:_3	AUGUSTUS	CDS	42753710	42753797	0.94	-	0	ID=g11427.t1.CDS3;Parent=g11427.t1;
OZ010654.1_Phania_funesta_genome_assembly,_chromosome:_3	AUGUSTUS	exon	42753710	42753797	.	-	.	ID=g11427.t1.exon3;Parent=g11427.t1;
OZ010654.1_Phania_funesta_genome_assembly,_chromosome:_3	AUGUSTUS	intron	42753798	42759889	0.66	-	.	ID=g11427.t1.intron3;Parent=g11427.t1;
OZ010654.1_Phania_funesta_genome_assembly,_chromosome:_3	AUGUSTUS	CDS	42759890	42760003	0.66	-	0	ID=g11427.t1.CDS4;Parent=g11427.t1;
OZ010654.1_Phania_funesta_genome_assembly,_chromosome:_3	AUGUSTUS	exon	42759890	42760003	.	-	.	ID=g11427.t1.exon4;Parent=g11427.t1;
OZ010654.1_Phania_funesta_genome_assembly,_chromosome:_3	AUGUSTUS	intron	42760004	42784397	0.67	-	.	ID=g11427.t1.intron4;Parent=g11427.t1;
OZ010654.1_Phania_funesta_genome_assembly,_chromosome:_3	AUGUSTUS	CDS	42784398	42784596	0.89	-	1	ID=g11427.t1.CDS5;Parent=g11427.t1;
OZ010654.1_Phania_funesta_genome_assembly,_chromosome:_3	AUGUSTUS	exon	42784398	42784596	.	-	.	ID=g11427.t1.exon5;Parent=g11427.t1;
OZ010654.1_Phania_funesta_genome_assembly,_chromosome:_3	AUGUSTUS	intron	42784597	42784650	1	-	.	ID=g11427.t1.intron5;Parent=g11427.t1;
OZ010654.1_Phania_funesta_genome_assembly,_chromosome:_3	AUGUSTUS	CDS	42784651	42784877	1	-	0	ID=g11427.t1.CDS6;Parent=g11427.t1;
OZ010654.1_Phania_funesta_genome_assembly,_chromosome:_3	AUGUSTUS	exon	42784651	42784877	.	-	.	ID=g11427.t1.exon6;Parent=g11427.t1;
OZ010654.1_Phania_funesta_genome_assembly,_chromosome:_3	AUGUSTUS	intron	42784878	42784937	1	-	.	ID=g11427.t1.intron6;Parent=g11427.t1;
OZ010654.1_Phania_funesta_genome_assembly,_chromosome:_3	AUGUSTUS	CDS	42784938	42785033	0.51	-	0	ID=g11427.t1.CDS7;Parent=g11427.t1;
OZ010654.1_Phania_funesta_genome_assembly,_chromosome:_3	AUGUSTUS	exon	42784938	42785033	.	-	.	ID=g11427.t1.exon7;Parent=g11427.t1;
OZ010654.1_Phania_funesta_genome_assembly,_chromosome:_3	AUGUSTUS	start_codon	42785031	42785033	.	-	0	ID=g11427.t1.start1;Parent=g11427.t1;
OZ010654.1_Phania_funesta_genome_assembly,_chromosome:_3	GeneMark.hmm3	mRNA	42784302	42785033	.	-	.	ID=g11427.t2;Parent=g11427;
OZ010654.1_Phania_funesta_genome_assembly,_chromosome:_3	GeneMark.hmm3	stop_codon	42784302	42784304	.	-	0	ID=g11427.t2.stop1;Parent=g11427.t2;
OZ010654.1_Phania_funesta_genome_assembly,_chromosome:_3	GeneMark.hmm3	CDS	42784302	42784596	.	-	1	ID=g11427.t2.CDS1;Parent=g11427.t2;
OZ010654.1_Phania_funesta_genome_assembly,_chromosome:_3	GeneMark.hmm3	exon	42784302	42784596	0	-	.	ID=g11427.t2.exon1;Parent=g11427.t2;
OZ010654.1_Phania_funesta_genome_assembly,_chromosome:_3	GeneMark.hmm3	intron	42784597	42784650	.	-	0	ID=g11427.t2.intron1;Parent=g11427.t2;
OZ010654.1_Phania_funesta_genome_assembly,_chromosome:_3	GeneMark.hmm3	CDS	42784651	42784877	.	-	0	ID=g11427.t2.CDS2;Parent=g11427.t2;
OZ010654.1_Phania_funesta_genome_assembly,_chromosome:_3	GeneMark.hmm3	exon	42784651	42784877	0	-	.	ID=g11427.t2.exon2;Parent=g11427.t2;
OZ010654.1_Phania_funesta_genome_assembly,_chromosome:_3	GeneMark.hmm3	intron	42784878	42784937	.	-	0	ID=g11427.t2.intron2;Parent=g11427.t2;
OZ010654.1_Phania_funesta_genome_assembly,_chromosome:_3	GeneMark.hmm3	CDS	42784938	42785033	.	-	0	ID=g11427.t2.CDS3;Parent=g11427.t2;
OZ010654.1_Phania_funesta_genome_assembly,_chromosome:_3	GeneMark.hmm3	exon	42784938	42785033	0	-	.	ID=g11427.t2.exon3;Parent=g11427.t2;
OZ010654.1_Phania_funesta_genome_assembly,_chromosome:_3	GeneMark.hmm3	start_codon	42785031	42785033	.	-	0	ID=g11427.t2.start1;Parent=g11427.t2;
OZ010654.1_Phania_funesta_genome_assembly,_chromosome:_3	AUGUSTUS	gene	42848499	42849808	.	-	.	ID=g11428;
OZ010654.1_Phania_funesta_genome_assembly,_chromosome:_3	AUGUSTUS	mRNA	42848499	42849808	0.38	-	.	ID=g11428.t1;Parent=g11428;
OZ010654.1_Phania_funesta_genome_assembly,_chromosome:_3	AUGUSTUS	stop_codon	42848499	42848501	.	-	0	ID=g11428.t1.stop1;Parent=g11428.t1;
OZ010654.1_Phania_funesta_genome_assembly,_chromosome:_3	AUGUSTUS	CDS	42848499	42848713	0.65	-	2	ID=g11428.t1.CDS1;Parent=g11428.t1;
OZ010654.1_Phania_funesta_genome_assembly,_chromosome:_3	AUGUSTUS	exon	42848499	42848713	.	-	.	ID=g11428.t1.exon1;Parent=g11428.t1;
OZ010654.1_Phania_funesta_genome_assembly,_chromosome:_3	AUGUSTUS	intron	42848714	42848772	0.65	-	.	ID=g11428.t1.intron1;Parent=g11428.t1;
OZ010654.1_Phania_funesta_genome_assembly,_chromosome:_3	AUGUSTUS	CDS	42848773	42849808	0.44	-	0	ID=g11428.t1.CDS2;Parent=g11428.t1;
OZ010654.1_Phania_funesta_genome_assembly,_chromosome:_3	AUGUSTUS	exon	42848773	42849808	.	-	.	ID=g11428.t1.exon2;Parent=g11428.t1;
OZ010654.1_Phania_funesta_genome_assembly,_chromosome:_3	AUGUSTUS	start_codon	42849806	42849808	.	-	0	ID=g11428.t1.start1;Parent=g11428.t1;
OZ010654.1_Phania_funesta_genome_assembly,_chromosome:_3	AUGUSTUS	mRNA	42848499	42849766	0.24	-	.	ID=g11428.t2;Parent=g11428;
OZ010654.1_Phania_funesta_genome_assembly,_chromosome:_3	AUGUSTUS	stop_codon	42848499	42848501	.	-	0	ID=g11428.t2.stop1;Parent=g11428.t2;
OZ010654.1_Phania_funesta_genome_assembly,_chromosome:_3	AUGUSTUS	CDS	42848499	42848713	0.56	-	2	ID=g11428.t2.CDS1;Parent=g11428.t2;
OZ010654.1_Phania_funesta_genome_assembly,_chromosome:_3	AUGUSTUS	exon	42848499	42848713	.	-	.	ID=g11428.t2.exon1;Parent=g11428.t2;
OZ010654.1_Phania_funesta_genome_assembly,_chromosome:_3	AUGUSTUS	intron	42848714	42849648	0.24	-	.	ID=g11428.t2.intron1;Parent=g11428.t2;
OZ010654.1_Phania_funesta_genome_assembly,_chromosome:_3	AUGUSTUS	CDS	42849649	42849766	0.62	-	0	ID=g11428.t2.CDS2;Parent=g11428.t2;
OZ010654.1_Phania_funesta_genome_assembly,_chromosome:_3	AUGUSTUS	exon	42849649	42849766	.	-	.	ID=g11428.t2.exon2;Parent=g11428.t2;
OZ010654.1_Phania_funesta_genome_assembly,_chromosome:_3	AUGUSTUS	start_codon	42849764	42849766	.	-	0	ID=g11428.t2.start1;Parent=g11428.t2;
OZ010654.1_Phania_funesta_genome_assembly,_chromosome:_3	AUGUSTUS	gene	42850114	42851577	.	+	.	ID=g11429;
OZ010654.1_Phania_funesta_genome_assembly,_chromosome:_3	AUGUSTUS	mRNA	42850114	42851577	0.97	+	.	ID=g11429.t1;Parent=g11429;
OZ010654.1_Phania_funesta_genome_assembly,_chromosome:_3	AUGUSTUS	start_codon	42850114	42850116	.	+	0	ID=g11429.t1.start1;Parent=g11429.t1;
OZ010654.1_Phania_funesta_genome_assembly,_chromosome:_3	AUGUSTUS	CDS	42850114	42851577	0.97	+	0	ID=g11429.t1.CDS1;Parent=g11429.t1;
OZ010654.1_Phania_funesta_genome_assembly,_chromosome:_3	AUGUSTUS	exon	42850114	42851577	.	+	.	ID=g11429.t1.exon1;Parent=g11429.t1;
OZ010654.1_Phania_funesta_genome_assembly,_chromosome:_3	AUGUSTUS	stop_codon	42851575	42851577	.	+	0	ID=g11429.t1.stop1;Parent=g11429.t1;
OZ010654.1_Phania_funesta_genome_assembly,_chromosome:_3	AUGUSTUS	gene	42855912	42857113	.	-	.	ID=g11430;
OZ010654.1_Phania_funesta_genome_assembly,_chromosome:_3	AUGUSTUS	mRNA	42855912	42857113	0.8	-	.	ID=g11430.t1;Parent=g11430;
OZ010654.1_Phania_funesta_genome_assembly,_chromosome:_3	AUGUSTUS	stop_codon	42855912	42855914	.	-	0	ID=g11430.t1.stop1;Parent=g11430.t1;
OZ010654.1_Phania_funesta_genome_assembly,_chromosome:_3	AUGUSTUS	CDS	42855912	42856186	0.85	-	2	ID=g11430.t1.CDS1;Parent=g11430.t1;
OZ010654.1_Phania_funesta_genome_assembly,_chromosome:_3	AUGUSTUS	exon	42855912	42856186	.	-	.	ID=g11430.t1.exon1;Parent=g11430.t1;
OZ010654.1_Phania_funesta_genome_assembly,_chromosome:_3	AUGUSTUS	intron	42856187	42856812	0.85	-	.	ID=g11430.t1.intron1;Parent=g11430.t1;
OZ010654.1_Phania_funesta_genome_assembly,_chromosome:_3	AUGUSTUS	CDS	42856813	42857113	0.92	-	0	ID=g11430.t1.CDS2;Parent=g11430.t1;
OZ010654.1_Phania_funesta_genome_assembly,_chromosome:_3	AUGUSTUS	exon	42856813	42857113	.	-	.	ID=g11430.t1.exon2;Parent=g11430.t1;
OZ010654.1_Phania_funesta_genome_assembly,_chromosome:_3	AUGUSTUS	start_codon	42857111	42857113	.	-	0	ID=g11430.t1.start1;Parent=g11430.t1;
OZ010654.1_Phania_funesta_genome_assembly,_chromosome:_3	AUGUSTUS	gene	42889588	42890412	.	-	.	ID=g11431;
OZ010654.1_Phania_funesta_genome_assembly,_chromosome:_3	AUGUSTUS	mRNA	42889588	42890412	1	-	.	ID=g11431.t1;Parent=g11431;
OZ010654.1_Phania_funesta_genome_assembly,_chromosome:_3	AUGUSTUS	stop_codon	42889588	42889590	.	-	0	ID=g11431.t1.stop1;Parent=g11431.t1;
OZ010654.1_Phania_funesta_genome_assembly,_chromosome:_3	AUGUSTUS	CDS	42889588	42890412	1	-	0	ID=g11431.t1.CDS1;Parent=g11431.t1;
OZ010654.1_Phania_funesta_genome_assembly,_chromosome:_3	AUGUSTUS	exon	42889588	42890412	.	-	.	ID=g11431.t1.exon1;Parent=g11431.t1;
OZ010654.1_Phania_funesta_genome_assembly,_chromosome:_3	AUGUSTUS	start_codon	42890410	42890412	.	-	0	ID=g11431.t1.start1;Parent=g11431.t1;
OZ010654.1_Phania_funesta_genome_assembly,_chromosome:_3	AUGUSTUS	gene	42890546	42891760	.	-	.	ID=g11432;
OZ010654.1_Phania_funesta_genome_assembly,_chromosome:_3	AUGUSTUS	mRNA	42890546	42891760	1	-	.	ID=g11432.t1;Parent=g11432;
OZ010654.1_Phania_funesta_genome_assembly,_chromosome:_3	AUGUSTUS	stop_codon	42890546	42890548	.	-	0	ID=g11432.t1.stop1;Parent=g11432.t1;
OZ010654.1_Phania_funesta_genome_assembly,_chromosome:_3	AUGUSTUS	CDS	42890546	42891760	1	-	0	ID=g11432.t1.CDS1;Parent=g11432.t1;
OZ010654.1_Phania_funesta_genome_assembly,_chromosome:_3	AUGUSTUS	exon	42890546	42891760	.	-	.	ID=g11432.t1.exon1;Parent=g11432.t1;
OZ010654.1_Phania_funesta_genome_assembly,_chromosome:_3	AUGUSTUS	start_codon	42891758	42891760	.	-	0	ID=g11432.t1.start1;Parent=g11432.t1;
OZ010654.1_Phania_funesta_genome_assembly,_chromosome:_3	AUGUSTUS	gene	42907802	42908146	.	+	.	ID=g11433;
OZ010654.1_Phania_funesta_genome_assembly,_chromosome:_3	AUGUSTUS	mRNA	42907802	42908146	0.98	+	.	ID=g11433.t1;Parent=g11433;
OZ010654.1_Phania_funesta_genome_assembly,_chromosome:_3	AUGUSTUS	start_codon	42907802	42907804	.	+	0	ID=g11433.t1.start1;Parent=g11433.t1;
OZ010654.1_Phania_funesta_genome_assembly,_chromosome:_3	AUGUSTUS	CDS	42907802	42908146	0.98	+	0	ID=g11433.t1.CDS1;Parent=g11433.t1;
OZ010654.1_Phania_funesta_genome_assembly,_chromosome:_3	AUGUSTUS	exon	42907802	42908146	.	+	.	ID=g11433.t1.exon1;Parent=g11433.t1;
OZ010654.1_Phania_funesta_genome_assembly,_chromosome:_3	AUGUSTUS	stop_codon	42908144	42908146	.	+	0	ID=g11433.t1.stop1;Parent=g11433.t1;
OZ010654.1_Phania_funesta_genome_assembly,_chromosome:_3	AUGUSTUS	gene	42908482	42909429	.	+	.	ID=g11434;
OZ010654.1_Phania_funesta_genome_assembly,_chromosome:_3	AUGUSTUS	mRNA	42908482	42909429	1	+	.	ID=g11434.t1;Parent=g11434;
OZ010654.1_Phania_funesta_genome_assembly,_chromosome:_3	AUGUSTUS	start_codon	42908482	42908484	.	+	0	ID=g11434.t1.start1;Parent=g11434.t1;
OZ010654.1_Phania_funesta_genome_assembly,_chromosome:_3	AUGUSTUS	CDS	42908482	42909429	1	+	0	ID=g11434.t1.CDS1;Parent=g11434.t1;
OZ010654.1_Phania_funesta_genome_assembly,_chromosome:_3	AUGUSTUS	exon	42908482	42909429	.	+	.	ID=g11434.t1.exon1;Parent=g11434.t1;
OZ010654.1_Phania_funesta_genome_assembly,_chromosome:_3	AUGUSTUS	stop_codon	42909427	42909429	.	+	0	ID=g11434.t1.stop1;Parent=g11434.t1;
OZ010654.1_Phania_funesta_genome_assembly,_chromosome:_3	AUGUSTUS	gene	42914494	42915633	.	+	.	ID=g11435;
OZ010654.1_Phania_funesta_genome_assembly,_chromosome:_3	AUGUSTUS	mRNA	42914494	42915633	0.93	+	.	ID=g11435.t1;Parent=g11435;
OZ010654.1_Phania_funesta_genome_assembly,_chromosome:_3	AUGUSTUS	start_codon	42914494	42914496	.	+	0	ID=g11435.t1.start1;Parent=g11435.t1;
OZ010654.1_Phania_funesta_genome_assembly,_chromosome:_3	AUGUSTUS	CDS	42914494	42914612	0.97	+	0	ID=g11435.t1.CDS1;Parent=g11435.t1;
OZ010654.1_Phania_funesta_genome_assembly,_chromosome:_3	AUGUSTUS	exon	42914494	42914612	.	+	.	ID=g11435.t1.exon1;Parent=g11435.t1;
OZ010654.1_Phania_funesta_genome_assembly,_chromosome:_3	AUGUSTUS	intron	42914613	42915149	0.93	+	.	ID=g11435.t1.intron1;Parent=g11435.t1;
OZ010654.1_Phania_funesta_genome_assembly,_chromosome:_3	AUGUSTUS	CDS	42915150	42915633	0.93	+	1	ID=g11435.t1.CDS2;Parent=g11435.t1;
OZ010654.1_Phania_funesta_genome_assembly,_chromosome:_3	AUGUSTUS	exon	42915150	42915633	.	+	.	ID=g11435.t1.exon2;Parent=g11435.t1;
OZ010654.1_Phania_funesta_genome_assembly,_chromosome:_3	AUGUSTUS	stop_codon	42915631	42915633	.	+	0	ID=g11435.t1.stop1;Parent=g11435.t1;
OZ010654.1_Phania_funesta_genome_assembly,_chromosome:_3	AUGUSTUS	gene	42924569	42924877	.	+	.	ID=g11436;
OZ010654.1_Phania_funesta_genome_assembly,_chromosome:_3	AUGUSTUS	mRNA	42924569	42924877	0.95	+	.	ID=g11436.t1;Parent=g11436;
OZ010654.1_Phania_funesta_genome_assembly,_chromosome:_3	AUGUSTUS	start_codon	42924569	42924571	.	+	0	ID=g11436.t1.start1;Parent=g11436.t1;
OZ010654.1_Phania_funesta_genome_assembly,_chromosome:_3	AUGUSTUS	CDS	42924569	42924877	0.95	+	0	ID=g11436.t1.CDS1;Parent=g11436.t1;
OZ010654.1_Phania_funesta_genome_assembly,_chromosome:_3	AUGUSTUS	exon	42924569	42924877	.	+	.	ID=g11436.t1.exon1;Parent=g11436.t1;
OZ010654.1_Phania_funesta_genome_assembly,_chromosome:_3	AUGUSTUS	stop_codon	42924875	42924877	.	+	0	ID=g11436.t1.stop1;Parent=g11436.t1;
OZ010654.1_Phania_funesta_genome_assembly,_chromosome:_3	AUGUSTUS	gene	42925160	42925855	.	+	.	ID=g11437;
OZ010654.1_Phania_funesta_genome_assembly,_chromosome:_3	AUGUSTUS	mRNA	42925160	42925855	0.46	+	.	ID=g11437.t1;Parent=g11437;
OZ010654.1_Phania_funesta_genome_assembly,_chromosome:_3	AUGUSTUS	start_codon	42925160	42925162	.	+	0	ID=g11437.t1.start1;Parent=g11437.t1;
OZ010654.1_Phania_funesta_genome_assembly,_chromosome:_3	AUGUSTUS	CDS	42925160	42925855	0.46	+	0	ID=g11437.t1.CDS1;Parent=g11437.t1;
OZ010654.1_Phania_funesta_genome_assembly,_chromosome:_3	AUGUSTUS	exon	42925160	42925855	.	+	.	ID=g11437.t1.exon1;Parent=g11437.t1;
OZ010654.1_Phania_funesta_genome_assembly,_chromosome:_3	AUGUSTUS	stop_codon	42925853	42925855	.	+	0	ID=g11437.t1.stop1;Parent=g11437.t1;
OZ010654.1_Phania_funesta_genome_assembly,_chromosome:_3	AUGUSTUS	gene	42926779	42940140	.	+	.	ID=g11438;
OZ010654.1_Phania_funesta_genome_assembly,_chromosome:_3	AUGUSTUS	mRNA	42926779	42927615	1	+	.	ID=g11438.t1;Parent=g11438;
OZ010654.1_Phania_funesta_genome_assembly,_chromosome:_3	AUGUSTUS	start_codon	42926779	42926781	.	+	0	ID=g11438.t1.start1;Parent=g11438.t1;
OZ010654.1_Phania_funesta_genome_assembly,_chromosome:_3	AUGUSTUS	CDS	42926779	42927615	1	+	0	ID=g11438.t1.CDS1;Parent=g11438.t1;
OZ010654.1_Phania_funesta_genome_assembly,_chromosome:_3	AUGUSTUS	exon	42926779	42927615	.	+	.	ID=g11438.t1.exon1;Parent=g11438.t1;
OZ010654.1_Phania_funesta_genome_assembly,_chromosome:_3	AUGUSTUS	stop_codon	42927613	42927615	.	+	0	ID=g11438.t1.stop1;Parent=g11438.t1;
OZ010654.1_Phania_funesta_genome_assembly,_chromosome:_3	AUGUSTUS	mRNA	42926779	42940140	0.5	+	.	ID=g11438.t2;Parent=g11438;
OZ010654.1_Phania_funesta_genome_assembly,_chromosome:_3	AUGUSTUS	start_codon	42926779	42926781	.	+	0	ID=g11438.t2.start1;Parent=g11438.t2;
OZ010654.1_Phania_funesta_genome_assembly,_chromosome:_3	AUGUSTUS	CDS	42926779	42926787	0.98	+	0	ID=g11438.t2.CDS1;Parent=g11438.t2;
OZ010654.1_Phania_funesta_genome_assembly,_chromosome:_3	AUGUSTUS	exon	42926779	42926787	.	+	.	ID=g11438.t2.exon1;Parent=g11438.t2;
OZ010654.1_Phania_funesta_genome_assembly,_chromosome:_3	AUGUSTUS	intron	42926788	42939729	0.94	+	.	ID=g11438.t2.intron1;Parent=g11438.t2;
OZ010654.1_Phania_funesta_genome_assembly,_chromosome:_3	AUGUSTUS	CDS	42939730	42940140	0.51	+	0	ID=g11438.t2.CDS2;Parent=g11438.t2;
OZ010654.1_Phania_funesta_genome_assembly,_chromosome:_3	AUGUSTUS	exon	42939730	42940140	.	+	.	ID=g11438.t2.exon2;Parent=g11438.t2;
OZ010654.1_Phania_funesta_genome_assembly,_chromosome:_3	AUGUSTUS	stop_codon	42940138	42940140	.	+	0	ID=g11438.t2.stop1;Parent=g11438.t2;
OZ010654.1_Phania_funesta_genome_assembly,_chromosome:_3	AUGUSTUS	gene	42942258	42942596	.	+	.	ID=g11439;
OZ010654.1_Phania_funesta_genome_assembly,_chromosome:_3	AUGUSTUS	mRNA	42942258	42942596	0.52	+	.	ID=g11439.t1;Parent=g11439;
OZ010654.1_Phania_funesta_genome_assembly,_chromosome:_3	AUGUSTUS	start_codon	42942258	42942260	.	+	0	ID=g11439.t1.start1;Parent=g11439.t1;
OZ010654.1_Phania_funesta_genome_assembly,_chromosome:_3	AUGUSTUS	CDS	42942258	42942449	0.54	+	0	ID=g11439.t1.CDS1;Parent=g11439.t1;
OZ010654.1_Phania_funesta_genome_assembly,_chromosome:_3	AUGUSTUS	exon	42942258	42942449	.	+	.	ID=g11439.t1.exon1;Parent=g11439.t1;
OZ010654.1_Phania_funesta_genome_assembly,_chromosome:_3	AUGUSTUS	intron	42942450	42942503	0.52	+	.	ID=g11439.t1.intron1;Parent=g11439.t1;
OZ010654.1_Phania_funesta_genome_assembly,_chromosome:_3	AUGUSTUS	CDS	42942504	42942596	0.68	+	0	ID=g11439.t1.CDS2;Parent=g11439.t1;
OZ010654.1_Phania_funesta_genome_assembly,_chromosome:_3	AUGUSTUS	exon	42942504	42942596	.	+	.	ID=g11439.t1.exon2;Parent=g11439.t1;
OZ010654.1_Phania_funesta_genome_assembly,_chromosome:_3	AUGUSTUS	stop_codon	42942594	42942596	.	+	0	ID=g11439.t1.stop1;Parent=g11439.t1;
OZ010654.1_Phania_funesta_genome_assembly,_chromosome:_3	AUGUSTUS	gene	42955690	42956567	.	+	.	ID=g11440;
OZ010654.1_Phania_funesta_genome_assembly,_chromosome:_3	AUGUSTUS	mRNA	42955690	42956567	0.91	+	.	ID=g11440.t1;Parent=g11440;
OZ010654.1_Phania_funesta_genome_assembly,_chromosome:_3	AUGUSTUS	start_codon	42955690	42955692	.	+	0	ID=g11440.t1.start1;Parent=g11440.t1;
OZ010654.1_Phania_funesta_genome_assembly,_chromosome:_3	AUGUSTUS	CDS	42955690	42955932	0.91	+	0	ID=g11440.t1.CDS1;Parent=g11440.t1;
OZ010654.1_Phania_funesta_genome_assembly,_chromosome:_3	AUGUSTUS	exon	42955690	42955932	.	+	.	ID=g11440.t1.exon1;Parent=g11440.t1;
OZ010654.1_Phania_funesta_genome_assembly,_chromosome:_3	AUGUSTUS	intron	42955933	42955988	1	+	.	ID=g11440.t1.intron1;Parent=g11440.t1;
OZ010654.1_Phania_funesta_genome_assembly,_chromosome:_3	AUGUSTUS	CDS	42955989	42956567	1	+	0	ID=g11440.t1.CDS2;Parent=g11440.t1;
OZ010654.1_Phania_funesta_genome_assembly,_chromosome:_3	AUGUSTUS	exon	42955989	42956567	.	+	.	ID=g11440.t1.exon2;Parent=g11440.t1;
OZ010654.1_Phania_funesta_genome_assembly,_chromosome:_3	AUGUSTUS	stop_codon	42956565	42956567	.	+	0	ID=g11440.t1.stop1;Parent=g11440.t1;
OZ010654.1_Phania_funesta_genome_assembly,_chromosome:_3	GeneMark.hmm3	mRNA	42955822	42956567	.	+	.	ID=g11440.t2;Parent=g11440;
OZ010654.1_Phania_funesta_genome_assembly,_chromosome:_3	GeneMark.hmm3	start_codon	42955822	42955824	.	+	0	ID=g11440.t2.start1;Parent=g11440.t2;
OZ010654.1_Phania_funesta_genome_assembly,_chromosome:_3	GeneMark.hmm3	CDS	42955822	42955932	.	+	0	ID=g11440.t2.CDS1;Parent=g11440.t2;
OZ010654.1_Phania_funesta_genome_assembly,_chromosome:_3	GeneMark.hmm3	exon	42955822	42955932	0	+	.	ID=g11440.t2.exon1;Parent=g11440.t2;
OZ010654.1_Phania_funesta_genome_assembly,_chromosome:_3	GeneMark.hmm3	intron	42955933	42955988	.	+	0	ID=g11440.t2.intron1;Parent=g11440.t2;
OZ010654.1_Phania_funesta_genome_assembly,_chromosome:_3	GeneMark.hmm3	CDS	42955989	42956567	.	+	0	ID=g11440.t2.CDS2;Parent=g11440.t2;
OZ010654.1_Phania_funesta_genome_assembly,_chromosome:_3	GeneMark.hmm3	exon	42955989	42956567	0	+	.	ID=g11440.t2.exon2;Parent=g11440.t2;
OZ010654.1_Phania_funesta_genome_assembly,_chromosome:_3	GeneMark.hmm3	stop_codon	42956565	42956567	.	+	0	ID=g11440.t2.stop1;Parent=g11440.t2;
OZ010654.1_Phania_funesta_genome_assembly,_chromosome:_3	AUGUSTUS	gene	42976181	42977014	.	-	.	ID=g11441;
OZ010654.1_Phania_funesta_genome_assembly,_chromosome:_3	AUGUSTUS	mRNA	42976181	42977014	0.55	-	.	ID=g11441.t1;Parent=g11441;
OZ010654.1_Phania_funesta_genome_assembly,_chromosome:_3	AUGUSTUS	stop_codon	42976181	42976183	.	-	0	ID=g11441.t1.stop1;Parent=g11441.t1;
OZ010654.1_Phania_funesta_genome_assembly,_chromosome:_3	AUGUSTUS	CDS	42976181	42976781	0.55	-	1	ID=g11441.t1.CDS1;Parent=g11441.t1;
OZ010654.1_Phania_funesta_genome_assembly,_chromosome:_3	AUGUSTUS	exon	42976181	42976781	.	-	.	ID=g11441.t1.exon1;Parent=g11441.t1;
OZ010654.1_Phania_funesta_genome_assembly,_chromosome:_3	AUGUSTUS	intron	42976782	42976850	0.55	-	.	ID=g11441.t1.intron1;Parent=g11441.t1;
OZ010654.1_Phania_funesta_genome_assembly,_chromosome:_3	AUGUSTUS	CDS	42976851	42977014	0.81	-	0	ID=g11441.t1.CDS2;Parent=g11441.t1;
OZ010654.1_Phania_funesta_genome_assembly,_chromosome:_3	AUGUSTUS	exon	42976851	42977014	.	-	.	ID=g11441.t1.exon2;Parent=g11441.t1;
OZ010654.1_Phania_funesta_genome_assembly,_chromosome:_3	AUGUSTUS	start_codon	42977012	42977014	.	-	0	ID=g11441.t1.start1;Parent=g11441.t1;
OZ010654.1_Phania_funesta_genome_assembly,_chromosome:_3	AUGUSTUS	gene	42976617	42977117	.	+	.	ID=g11442;
OZ010654.1_Phania_funesta_genome_assembly,_chromosome:_3	AUGUSTUS	mRNA	42976617	42977117	0.85	+	.	ID=g11442.t1;Parent=g11442;
OZ010654.1_Phania_funesta_genome_assembly,_chromosome:_3	AUGUSTUS	start_codon	42976617	42976619	.	+	0	ID=g11442.t1.start1;Parent=g11442.t1;
OZ010654.1_Phania_funesta_genome_assembly,_chromosome:_3	AUGUSTUS	CDS	42976617	42977117	0.85	+	0	ID=g11442.t1.CDS1;Parent=g11442.t1;
OZ010654.1_Phania_funesta_genome_assembly,_chromosome:_3	AUGUSTUS	exon	42976617	42977117	.	+	.	ID=g11442.t1.exon1;Parent=g11442.t1;
OZ010654.1_Phania_funesta_genome_assembly,_chromosome:_3	AUGUSTUS	stop_codon	42977115	42977117	.	+	0	ID=g11442.t1.stop1;Parent=g11442.t1;
OZ010654.1_Phania_funesta_genome_assembly,_chromosome:_3	AUGUSTUS	gene	42978767	42979105	.	-	.	ID=g11443;
OZ010654.1_Phania_funesta_genome_assembly,_chromosome:_3	AUGUSTUS	mRNA	42978767	42979105	1	-	.	ID=g11443.t1;Parent=g11443;
OZ010654.1_Phania_funesta_genome_assembly,_chromosome:_3	AUGUSTUS	stop_codon	42978767	42978769	.	-	0	ID=g11443.t1.stop1;Parent=g11443.t1;
OZ010654.1_Phania_funesta_genome_assembly,_chromosome:_3	AUGUSTUS	CDS	42978767	42979105	1	-	0	ID=g11443.t1.CDS1;Parent=g11443.t1;
OZ010654.1_Phania_funesta_genome_assembly,_chromosome:_3	AUGUSTUS	exon	42978767	42979105	.	-	.	ID=g11443.t1.exon1;Parent=g11443.t1;
OZ010654.1_Phania_funesta_genome_assembly,_chromosome:_3	AUGUSTUS	start_codon	42979103	42979105	.	-	0	ID=g11443.t1.start1;Parent=g11443.t1;
OZ010654.1_Phania_funesta_genome_assembly,_chromosome:_3	AUGUSTUS	gene	42996456	42997091	.	-	.	ID=g11444;
OZ010654.1_Phania_funesta_genome_assembly,_chromosome:_3	AUGUSTUS	mRNA	42996456	42997091	1	-	.	ID=g11444.t1;Parent=g11444;
OZ010654.1_Phania_funesta_genome_assembly,_chromosome:_3	AUGUSTUS	stop_codon	42996456	42996458	.	-	0	ID=g11444.t1.stop1;Parent=g11444.t1;
OZ010654.1_Phania_funesta_genome_assembly,_chromosome:_3	AUGUSTUS	CDS	42996456	42997091	1	-	0	ID=g11444.t1.CDS1;Parent=g11444.t1;
OZ010654.1_Phania_funesta_genome_assembly,_chromosome:_3	AUGUSTUS	exon	42996456	42997091	.	-	.	ID=g11444.t1.exon1;Parent=g11444.t1;
OZ010654.1_Phania_funesta_genome_assembly,_chromosome:_3	AUGUSTUS	start_codon	42997089	42997091	.	-	0	ID=g11444.t1.start1;Parent=g11444.t1;
OZ010654.1_Phania_funesta_genome_assembly,_chromosome:_3	AUGUSTUS	gene	42997137	42997784	.	-	.	ID=g11445;
OZ010654.1_Phania_funesta_genome_assembly,_chromosome:_3	AUGUSTUS	mRNA	42997137	42997784	1	-	.	ID=g11445.t1;Parent=g11445;
OZ010654.1_Phania_funesta_genome_assembly,_chromosome:_3	AUGUSTUS	stop_codon	42997137	42997139	.	-	0	ID=g11445.t1.stop1;Parent=g11445.t1;
OZ010654.1_Phania_funesta_genome_assembly,_chromosome:_3	AUGUSTUS	CDS	42997137	42997784	1	-	0	ID=g11445.t1.CDS1;Parent=g11445.t1;
OZ010654.1_Phania_funesta_genome_assembly,_chromosome:_3	AUGUSTUS	exon	42997137	42997784	.	-	.	ID=g11445.t1.exon1;Parent=g11445.t1;
OZ010654.1_Phania_funesta_genome_assembly,_chromosome:_3	AUGUSTUS	start_codon	42997782	42997784	.	-	0	ID=g11445.t1.start1;Parent=g11445.t1;
OZ010654.1_Phania_funesta_genome_assembly,_chromosome:_3	AUGUSTUS	mRNA	42997137	42997343	0.71	-	.	ID=g11445.t2;Parent=g11445;
OZ010654.1_Phania_funesta_genome_assembly,_chromosome:_3	AUGUSTUS	stop_codon	42997137	42997139	.	-	0	ID=g11445.t2.stop1;Parent=g11445.t2;
OZ010654.1_Phania_funesta_genome_assembly,_chromosome:_3	AUGUSTUS	CDS	42997137	42997343	0.71	-	0	ID=g11445.t2.CDS1;Parent=g11445.t2;
OZ010654.1_Phania_funesta_genome_assembly,_chromosome:_3	AUGUSTUS	exon	42997137	42997343	.	-	.	ID=g11445.t2.exon1;Parent=g11445.t2;
OZ010654.1_Phania_funesta_genome_assembly,_chromosome:_3	AUGUSTUS	start_codon	42997341	42997343	.	-	0	ID=g11445.t2.start1;Parent=g11445.t2;
OZ010654.1_Phania_funesta_genome_assembly,_chromosome:_3	AUGUSTUS	mRNA	42997483	42997784	0.68	-	.	ID=g11445.t3;Parent=g11445;
OZ010654.1_Phania_funesta_genome_assembly,_chromosome:_3	AUGUSTUS	stop_codon	42997483	42997485	.	-	0	ID=g11445.t3.stop1;Parent=g11445.t3;
OZ010654.1_Phania_funesta_genome_assembly,_chromosome:_3	AUGUSTUS	CDS	42997483	42997552	0.68	-	1	ID=g11445.t3.CDS1;Parent=g11445.t3;
OZ010654.1_Phania_funesta_genome_assembly,_chromosome:_3	AUGUSTUS	exon	42997483	42997552	.	-	.	ID=g11445.t3.exon1;Parent=g11445.t3;
OZ010654.1_Phania_funesta_genome_assembly,_chromosome:_3	AUGUSTUS	intron	42997553	42997614	0.68	-	.	ID=g11445.t3.intron1;Parent=g11445.t3;
OZ010654.1_Phania_funesta_genome_assembly,_chromosome:_3	AUGUSTUS	CDS	42997615	42997784	0.68	-	0	ID=g11445.t3.CDS2;Parent=g11445.t3;
OZ010654.1_Phania_funesta_genome_assembly,_chromosome:_3	AUGUSTUS	exon	42997615	42997784	.	-	.	ID=g11445.t3.exon2;Parent=g11445.t3;
OZ010654.1_Phania_funesta_genome_assembly,_chromosome:_3	AUGUSTUS	start_codon	42997782	42997784	.	-	0	ID=g11445.t3.start1;Parent=g11445.t3;
OZ010654.1_Phania_funesta_genome_assembly,_chromosome:_3	AUGUSTUS	gene	42998214	42999121	.	-	.	ID=g11446;
OZ010654.1_Phania_funesta_genome_assembly,_chromosome:_3	AUGUSTUS	mRNA	42998214	42999121	0.32	-	.	ID=g11446.t1;Parent=g11446;
OZ010654.1_Phania_funesta_genome_assembly,_chromosome:_3	AUGUSTUS	stop_codon	42998214	42998216	.	-	0	ID=g11446.t1.stop1;Parent=g11446.t1;
OZ010654.1_Phania_funesta_genome_assembly,_chromosome:_3	AUGUSTUS	CDS	42998214	42998591	0.67	-	0	ID=g11446.t1.CDS1;Parent=g11446.t1;
OZ010654.1_Phania_funesta_genome_assembly,_chromosome:_3	AUGUSTUS	exon	42998214	42998591	.	-	.	ID=g11446.t1.exon1;Parent=g11446.t1;
OZ010654.1_Phania_funesta_genome_assembly,_chromosome:_3	AUGUSTUS	intron	42998592	42998776	0.32	-	.	ID=g11446.t1.intron1;Parent=g11446.t1;
OZ010654.1_Phania_funesta_genome_assembly,_chromosome:_3	AUGUSTUS	CDS	42998777	42999121	0.43	-	0	ID=g11446.t1.CDS2;Parent=g11446.t1;
OZ010654.1_Phania_funesta_genome_assembly,_chromosome:_3	AUGUSTUS	exon	42998777	42999121	.	-	.	ID=g11446.t1.exon2;Parent=g11446.t1;
OZ010654.1_Phania_funesta_genome_assembly,_chromosome:_3	AUGUSTUS	start_codon	42999119	42999121	.	-	0	ID=g11446.t1.start1;Parent=g11446.t1;
OZ010654.1_Phania_funesta_genome_assembly,_chromosome:_3	AUGUSTUS	gene	43007791	43009038	.	+	.	ID=g11447;
OZ010654.1_Phania_funesta_genome_assembly,_chromosome:_3	AUGUSTUS	mRNA	43007791	43009038	1	+	.	ID=g11447.t1;Parent=g11447;
OZ010654.1_Phania_funesta_genome_assembly,_chromosome:_3	AUGUSTUS	start_codon	43007791	43007793	.	+	0	ID=g11447.t1.start1;Parent=g11447.t1;
OZ010654.1_Phania_funesta_genome_assembly,_chromosome:_3	AUGUSTUS	CDS	43007791	43009038	1	+	0	ID=g11447.t1.CDS1;Parent=g11447.t1;
OZ010654.1_Phania_funesta_genome_assembly,_chromosome:_3	AUGUSTUS	exon	43007791	43009038	.	+	.	ID=g11447.t1.exon1;Parent=g11447.t1;
OZ010654.1_Phania_funesta_genome_assembly,_chromosome:_3	AUGUSTUS	stop_codon	43009036	43009038	.	+	0	ID=g11447.t1.stop1;Parent=g11447.t1;
OZ010654.1_Phania_funesta_genome_assembly,_chromosome:_3	AUGUSTUS	gene	43014987	43017960	.	-	.	ID=g11448;
OZ010654.1_Phania_funesta_genome_assembly,_chromosome:_3	AUGUSTUS	mRNA	43016169	43017960	0.48	-	.	ID=g11448.t1;Parent=g11448;
OZ010654.1_Phania_funesta_genome_assembly,_chromosome:_3	AUGUSTUS	stop_codon	43016169	43016171	.	-	0	ID=g11448.t1.stop1;Parent=g11448.t1;
OZ010654.1_Phania_funesta_genome_assembly,_chromosome:_3	AUGUSTUS	CDS	43016169	43017114	0.48	-	1	ID=g11448.t1.CDS1;Parent=g11448.t1;
OZ010654.1_Phania_funesta_genome_assembly,_chromosome:_3	AUGUSTUS	exon	43016169	43017114	.	-	.	ID=g11448.t1.exon1;Parent=g11448.t1;
OZ010654.1_Phania_funesta_genome_assembly,_chromosome:_3	AUGUSTUS	intron	43017115	43017883	0.49	-	.	ID=g11448.t1.intron1;Parent=g11448.t1;
OZ010654.1_Phania_funesta_genome_assembly,_chromosome:_3	AUGUSTUS	CDS	43017884	43017960	0.98	-	0	ID=g11448.t1.CDS2;Parent=g11448.t1;
OZ010654.1_Phania_funesta_genome_assembly,_chromosome:_3	AUGUSTUS	exon	43017884	43017960	.	-	.	ID=g11448.t1.exon2;Parent=g11448.t1;
OZ010654.1_Phania_funesta_genome_assembly,_chromosome:_3	AUGUSTUS	start_codon	43017958	43017960	.	-	0	ID=g11448.t1.start1;Parent=g11448.t1;
OZ010654.1_Phania_funesta_genome_assembly,_chromosome:_3	AUGUSTUS	mRNA	43014987	43017960	0.19	-	.	ID=g11448.t2;Parent=g11448;
OZ010654.1_Phania_funesta_genome_assembly,_chromosome:_3	AUGUSTUS	stop_codon	43014987	43014989	.	-	0	ID=g11448.t2.stop1;Parent=g11448.t2;
OZ010654.1_Phania_funesta_genome_assembly,_chromosome:_3	AUGUSTUS	CDS	43014987	43015094	0.53	-	0	ID=g11448.t2.CDS1;Parent=g11448.t2;
OZ010654.1_Phania_funesta_genome_assembly,_chromosome:_3	AUGUSTUS	exon	43014987	43015094	.	-	.	ID=g11448.t2.exon1;Parent=g11448.t2;
OZ010654.1_Phania_funesta_genome_assembly,_chromosome:_3	AUGUSTUS	intron	43015095	43016243	0.52	-	.	ID=g11448.t2.intron1;Parent=g11448.t2;
OZ010654.1_Phania_funesta_genome_assembly,_chromosome:_3	AUGUSTUS	CDS	43016244	43017114	0.22	-	1	ID=g11448.t2.CDS2;Parent=g11448.t2;
OZ010654.1_Phania_funesta_genome_assembly,_chromosome:_3	AUGUSTUS	exon	43016244	43017114	.	-	.	ID=g11448.t2.exon2;Parent=g11448.t2;
OZ010654.1_Phania_funesta_genome_assembly,_chromosome:_3	AUGUSTUS	intron	43017115	43017883	0.35	-	.	ID=g11448.t2.intron2;Parent=g11448.t2;
OZ010654.1_Phania_funesta_genome_assembly,_chromosome:_3	AUGUSTUS	CDS	43017884	43017960	0.97	-	0	ID=g11448.t2.CDS3;Parent=g11448.t2;
OZ010654.1_Phania_funesta_genome_assembly,_chromosome:_3	AUGUSTUS	exon	43017884	43017960	.	-	.	ID=g11448.t2.exon3;Parent=g11448.t2;
OZ010654.1_Phania_funesta_genome_assembly,_chromosome:_3	AUGUSTUS	start_codon	43017958	43017960	.	-	0	ID=g11448.t2.start1;Parent=g11448.t2;
OZ010654.1_Phania_funesta_genome_assembly,_chromosome:_3	AUGUSTUS	gene	43018146	43019279	.	-	.	ID=g11449;
OZ010654.1_Phania_funesta_genome_assembly,_chromosome:_3	AUGUSTUS	mRNA	43018146	43019279	0.42	-	.	ID=g11449.t1;Parent=g11449;
OZ010654.1_Phania_funesta_genome_assembly,_chromosome:_3	AUGUSTUS	stop_codon	43018146	43018148	.	-	0	ID=g11449.t1.stop1;Parent=g11449.t1;
OZ010654.1_Phania_funesta_genome_assembly,_chromosome:_3	AUGUSTUS	CDS	43018146	43018295	0.5	-	0	ID=g11449.t1.CDS1;Parent=g11449.t1;
OZ010654.1_Phania_funesta_genome_assembly,_chromosome:_3	AUGUSTUS	exon	43018146	43018295	.	-	.	ID=g11449.t1.exon1;Parent=g11449.t1;
OZ010654.1_Phania_funesta_genome_assembly,_chromosome:_3	AUGUSTUS	intron	43018296	43018940	0.42	-	.	ID=g11449.t1.intron1;Parent=g11449.t1;
OZ010654.1_Phania_funesta_genome_assembly,_chromosome:_3	AUGUSTUS	CDS	43018941	43019279	0.55	-	0	ID=g11449.t1.CDS2;Parent=g11449.t1;
OZ010654.1_Phania_funesta_genome_assembly,_chromosome:_3	AUGUSTUS	exon	43018941	43019279	.	-	.	ID=g11449.t1.exon2;Parent=g11449.t1;
OZ010654.1_Phania_funesta_genome_assembly,_chromosome:_3	AUGUSTUS	start_codon	43019277	43019279	.	-	0	ID=g11449.t1.start1;Parent=g11449.t1;
OZ010654.1_Phania_funesta_genome_assembly,_chromosome:_3	AUGUSTUS	gene	43030400	43030765	.	+	.	ID=g11450;
OZ010654.1_Phania_funesta_genome_assembly,_chromosome:_3	AUGUSTUS	mRNA	43030400	43030765	1	+	.	ID=g11450.t1;Parent=g11450;
OZ010654.1_Phania_funesta_genome_assembly,_chromosome:_3	AUGUSTUS	start_codon	43030400	43030402	.	+	0	ID=g11450.t1.start1;Parent=g11450.t1;
OZ010654.1_Phania_funesta_genome_assembly,_chromosome:_3	AUGUSTUS	CDS	43030400	43030765	1	+	0	ID=g11450.t1.CDS1;Parent=g11450.t1;
OZ010654.1_Phania_funesta_genome_assembly,_chromosome:_3	AUGUSTUS	exon	43030400	43030765	.	+	.	ID=g11450.t1.exon1;Parent=g11450.t1;
OZ010654.1_Phania_funesta_genome_assembly,_chromosome:_3	AUGUSTUS	stop_codon	43030763	43030765	.	+	0	ID=g11450.t1.stop1;Parent=g11450.t1;
OZ010654.1_Phania_funesta_genome_assembly,_chromosome:_3	AUGUSTUS	gene	43044753	43045121	.	+	.	ID=g11451;
OZ010654.1_Phania_funesta_genome_assembly,_chromosome:_3	AUGUSTUS	mRNA	43044753	43045121	0.6	+	.	ID=g11451.t1;Parent=g11451;
OZ010654.1_Phania_funesta_genome_assembly,_chromosome:_3	AUGUSTUS	start_codon	43044753	43044755	.	+	0	ID=g11451.t1.start1;Parent=g11451.t1;
OZ010654.1_Phania_funesta_genome_assembly,_chromosome:_3	AUGUSTUS	CDS	43044753	43045121	0.6	+	0	ID=g11451.t1.CDS1;Parent=g11451.t1;
OZ010654.1_Phania_funesta_genome_assembly,_chromosome:_3	AUGUSTUS	exon	43044753	43045121	.	+	.	ID=g11451.t1.exon1;Parent=g11451.t1;
OZ010654.1_Phania_funesta_genome_assembly,_chromosome:_3	AUGUSTUS	stop_codon	43045119	43045121	.	+	0	ID=g11451.t1.stop1;Parent=g11451.t1;
OZ010654.1_Phania_funesta_genome_assembly,_chromosome:_3	AUGUSTUS	gene	43068206	43068936	.	-	.	ID=g11452;
OZ010654.1_Phania_funesta_genome_assembly,_chromosome:_3	AUGUSTUS	mRNA	43068206	43068936	0.8	-	.	ID=g11452.t1;Parent=g11452;
OZ010654.1_Phania_funesta_genome_assembly,_chromosome:_3	AUGUSTUS	stop_codon	43068206	43068208	.	-	0	ID=g11452.t1.stop1;Parent=g11452.t1;
OZ010654.1_Phania_funesta_genome_assembly,_chromosome:_3	AUGUSTUS	CDS	43068206	43068311	1	-	1	ID=g11452.t1.CDS1;Parent=g11452.t1;
OZ010654.1_Phania_funesta_genome_assembly,_chromosome:_3	AUGUSTUS	exon	43068206	43068311	.	-	.	ID=g11452.t1.exon1;Parent=g11452.t1;
OZ010654.1_Phania_funesta_genome_assembly,_chromosome:_3	AUGUSTUS	intron	43068312	43068457	1	-	.	ID=g11452.t1.intron1;Parent=g11452.t1;
OZ010654.1_Phania_funesta_genome_assembly,_chromosome:_3	AUGUSTUS	CDS	43068458	43068480	0.8	-	0	ID=g11452.t1.CDS2;Parent=g11452.t1;
OZ010654.1_Phania_funesta_genome_assembly,_chromosome:_3	AUGUSTUS	exon	43068458	43068480	.	-	.	ID=g11452.t1.exon2;Parent=g11452.t1;
OZ010654.1_Phania_funesta_genome_assembly,_chromosome:_3	AUGUSTUS	intron	43068481	43068807	0.8	-	.	ID=g11452.t1.intron2;Parent=g11452.t1;
OZ010654.1_Phania_funesta_genome_assembly,_chromosome:_3	AUGUSTUS	CDS	43068808	43068936	1	-	0	ID=g11452.t1.CDS3;Parent=g11452.t1;
OZ010654.1_Phania_funesta_genome_assembly,_chromosome:_3	AUGUSTUS	exon	43068808	43068936	.	-	.	ID=g11452.t1.exon3;Parent=g11452.t1;
OZ010654.1_Phania_funesta_genome_assembly,_chromosome:_3	AUGUSTUS	start_codon	43068934	43068936	.	-	0	ID=g11452.t1.start1;Parent=g11452.t1;
OZ010654.1_Phania_funesta_genome_assembly,_chromosome:_3	AUGUSTUS	gene	43071175	43072425	.	+	.	ID=g11453;
OZ010654.1_Phania_funesta_genome_assembly,_chromosome:_3	AUGUSTUS	mRNA	43071544	43072425	1	+	.	ID=g11453.t1;Parent=g11453;
OZ010654.1_Phania_funesta_genome_assembly,_chromosome:_3	AUGUSTUS	start_codon	43071544	43071546	.	+	0	ID=g11453.t1.start1;Parent=g11453.t1;
OZ010654.1_Phania_funesta_genome_assembly,_chromosome:_3	AUGUSTUS	CDS	43071544	43072425	1	+	0	ID=g11453.t1.CDS1;Parent=g11453.t1;
OZ010654.1_Phania_funesta_genome_assembly,_chromosome:_3	AUGUSTUS	exon	43071544	43072425	.	+	.	ID=g11453.t1.exon1;Parent=g11453.t1;
OZ010654.1_Phania_funesta_genome_assembly,_chromosome:_3	AUGUSTUS	stop_codon	43072423	43072425	.	+	0	ID=g11453.t1.stop1;Parent=g11453.t1;
OZ010654.1_Phania_funesta_genome_assembly,_chromosome:_3	GeneMark.hmm3	mRNA	43071175	43072425	.	+	.	ID=g11453.t2;Parent=g11453;
OZ010654.1_Phania_funesta_genome_assembly,_chromosome:_3	GeneMark.hmm3	CDS	43071175	43072425	.	+	0	ID=g11453.t2.CDS1;Parent=g11453.t2;
OZ010654.1_Phania_funesta_genome_assembly,_chromosome:_3	GeneMark.hmm3	exon	43071175	43072425	.	+	0	ID=g11453.t2.exon1;Parent=g11453.t2;
OZ010654.1_Phania_funesta_genome_assembly,_chromosome:_3	AUGUSTUS	gene	43081914	43083173	.	-	.	ID=g11454;
OZ010654.1_Phania_funesta_genome_assembly,_chromosome:_3	AUGUSTUS	mRNA	43081914	43082795	1	-	.	ID=g11454.t1;Parent=g11454;
OZ010654.1_Phania_funesta_genome_assembly,_chromosome:_3	AUGUSTUS	stop_codon	43081914	43081916	.	-	0	ID=g11454.t1.stop1;Parent=g11454.t1;
OZ010654.1_Phania_funesta_genome_assembly,_chromosome:_3	AUGUSTUS	CDS	43081914	43082795	1	-	0	ID=g11454.t1.CDS1;Parent=g11454.t1;
OZ010654.1_Phania_funesta_genome_assembly,_chromosome:_3	AUGUSTUS	exon	43081914	43082795	.	-	.	ID=g11454.t1.exon1;Parent=g11454.t1;
OZ010654.1_Phania_funesta_genome_assembly,_chromosome:_3	AUGUSTUS	start_codon	43082793	43082795	.	-	0	ID=g11454.t1.start1;Parent=g11454.t1;
OZ010654.1_Phania_funesta_genome_assembly,_chromosome:_3	GeneMark.hmm3	mRNA	43081914	43083173	.	-	.	ID=g11454.t2;Parent=g11454;
OZ010654.1_Phania_funesta_genome_assembly,_chromosome:_3	GeneMark.hmm3	CDS	43081914	43083173	.	-	0	ID=g11454.t2.CDS1;Parent=g11454.t2;
OZ010654.1_Phania_funesta_genome_assembly,_chromosome:_3	GeneMark.hmm3	exon	43081914	43083173	.	-	0	ID=g11454.t2.exon1;Parent=g11454.t2;
OZ010654.1_Phania_funesta_genome_assembly,_chromosome:_3	AUGUSTUS	gene	43100945	43102204	.	-	.	ID=g11455;
OZ010654.1_Phania_funesta_genome_assembly,_chromosome:_3	AUGUSTUS	mRNA	43100945	43101826	0.99	-	.	ID=g11455.t1;Parent=g11455;
OZ010654.1_Phania_funesta_genome_assembly,_chromosome:_3	AUGUSTUS	stop_codon	43100945	43100947	.	-	0	ID=g11455.t1.stop1;Parent=g11455.t1;
OZ010654.1_Phania_funesta_genome_assembly,_chromosome:_3	AUGUSTUS	CDS	43100945	43101826	0.99	-	0	ID=g11455.t1.CDS1;Parent=g11455.t1;
OZ010654.1_Phania_funesta_genome_assembly,_chromosome:_3	AUGUSTUS	exon	43100945	43101826	.	-	.	ID=g11455.t1.exon1;Parent=g11455.t1;
OZ010654.1_Phania_funesta_genome_assembly,_chromosome:_3	AUGUSTUS	start_codon	43101824	43101826	.	-	0	ID=g11455.t1.start1;Parent=g11455.t1;
OZ010654.1_Phania_funesta_genome_assembly,_chromosome:_3	GeneMark.hmm3	mRNA	43100945	43102204	.	-	.	ID=g11455.t2;Parent=g11455;
OZ010654.1_Phania_funesta_genome_assembly,_chromosome:_3	GeneMark.hmm3	CDS	43100945	43102204	.	-	0	ID=g11455.t2.CDS1;Parent=g11455.t2;
OZ010654.1_Phania_funesta_genome_assembly,_chromosome:_3	GeneMark.hmm3	exon	43100945	43102204	.	-	0	ID=g11455.t2.exon1;Parent=g11455.t2;
OZ010654.1_Phania_funesta_genome_assembly,_chromosome:_3	AUGUSTUS	gene	43122244	43133375	.	-	.	ID=g11456;
OZ010654.1_Phania_funesta_genome_assembly,_chromosome:_3	AUGUSTUS	mRNA	43122244	43133375	1	-	.	ID=g11456.t1;Parent=g11456;
OZ010654.1_Phania_funesta_genome_assembly,_chromosome:_3	AUGUSTUS	stop_codon	43122244	43122246	.	-	0	ID=g11456.t1.stop1;Parent=g11456.t1;
OZ010654.1_Phania_funesta_genome_assembly,_chromosome:_3	AUGUSTUS	CDS	43122244	43122638	1	-	2	ID=g11456.t1.CDS1;Parent=g11456.t1;
OZ010654.1_Phania_funesta_genome_assembly,_chromosome:_3	AUGUSTUS	exon	43122244	43122638	.	-	.	ID=g11456.t1.exon1;Parent=g11456.t1;
OZ010654.1_Phania_funesta_genome_assembly,_chromosome:_3	AUGUSTUS	intron	43122639	43131968	1	-	.	ID=g11456.t1.intron1;Parent=g11456.t1;
OZ010654.1_Phania_funesta_genome_assembly,_chromosome:_3	AUGUSTUS	CDS	43131969	43132600	1	-	1	ID=g11456.t1.CDS2;Parent=g11456.t1;
OZ010654.1_Phania_funesta_genome_assembly,_chromosome:_3	AUGUSTUS	exon	43131969	43132600	.	-	.	ID=g11456.t1.exon2;Parent=g11456.t1;
OZ010654.1_Phania_funesta_genome_assembly,_chromosome:_3	AUGUSTUS	intron	43132601	43132694	1	-	.	ID=g11456.t1.intron2;Parent=g11456.t1;
OZ010654.1_Phania_funesta_genome_assembly,_chromosome:_3	AUGUSTUS	CDS	43132695	43133158	1	-	0	ID=g11456.t1.CDS3;Parent=g11456.t1;
OZ010654.1_Phania_funesta_genome_assembly,_chromosome:_3	AUGUSTUS	exon	43132695	43133158	.	-	.	ID=g11456.t1.exon3;Parent=g11456.t1;
OZ010654.1_Phania_funesta_genome_assembly,_chromosome:_3	AUGUSTUS	intron	43133159	43133231	1	-	.	ID=g11456.t1.intron3;Parent=g11456.t1;
OZ010654.1_Phania_funesta_genome_assembly,_chromosome:_3	AUGUSTUS	CDS	43133232	43133375	1	-	0	ID=g11456.t1.CDS4;Parent=g11456.t1;
OZ010654.1_Phania_funesta_genome_assembly,_chromosome:_3	AUGUSTUS	exon	43133232	43133375	.	-	.	ID=g11456.t1.exon4;Parent=g11456.t1;
OZ010654.1_Phania_funesta_genome_assembly,_chromosome:_3	AUGUSTUS	start_codon	43133373	43133375	.	-	0	ID=g11456.t1.start1;Parent=g11456.t1;
OZ010654.1_Phania_funesta_genome_assembly,_chromosome:_3	AUGUSTUS	mRNA	43122244	43133375	0.45	-	.	ID=g11456.t2;Parent=g11456;
OZ010654.1_Phania_funesta_genome_assembly,_chromosome:_3	AUGUSTUS	stop_codon	43122244	43122246	.	-	0	ID=g11456.t2.stop1;Parent=g11456.t2;
OZ010654.1_Phania_funesta_genome_assembly,_chromosome:_3	AUGUSTUS	CDS	43122244	43122638	1	-	2	ID=g11456.t2.CDS1;Parent=g11456.t2;
OZ010654.1_Phania_funesta_genome_assembly,_chromosome:_3	AUGUSTUS	exon	43122244	43122638	.	-	.	ID=g11456.t2.exon1;Parent=g11456.t2;
OZ010654.1_Phania_funesta_genome_assembly,_chromosome:_3	AUGUSTUS	intron	43122639	43131968	1	-	.	ID=g11456.t2.intron1;Parent=g11456.t2;
OZ010654.1_Phania_funesta_genome_assembly,_chromosome:_3	AUGUSTUS	CDS	43131969	43132597	0.45	-	1	ID=g11456.t2.CDS2;Parent=g11456.t2;
OZ010654.1_Phania_funesta_genome_assembly,_chromosome:_3	AUGUSTUS	exon	43131969	43132597	.	-	.	ID=g11456.t2.exon2;Parent=g11456.t2;
OZ010654.1_Phania_funesta_genome_assembly,_chromosome:_3	AUGUSTUS	intron	43132598	43132694	0.45	-	.	ID=g11456.t2.intron2;Parent=g11456.t2;
OZ010654.1_Phania_funesta_genome_assembly,_chromosome:_3	AUGUSTUS	CDS	43132695	43133158	1	-	0	ID=g11456.t2.CDS3;Parent=g11456.t2;
OZ010654.1_Phania_funesta_genome_assembly,_chromosome:_3	AUGUSTUS	exon	43132695	43133158	.	-	.	ID=g11456.t2.exon3;Parent=g11456.t2;
OZ010654.1_Phania_funesta_genome_assembly,_chromosome:_3	AUGUSTUS	intron	43133159	43133231	1	-	.	ID=g11456.t2.intron3;Parent=g11456.t2;
OZ010654.1_Phania_funesta_genome_assembly,_chromosome:_3	AUGUSTUS	CDS	43133232	43133375	1	-	0	ID=g11456.t2.CDS4;Parent=g11456.t2;
OZ010654.1_Phania_funesta_genome_assembly,_chromosome:_3	AUGUSTUS	exon	43133232	43133375	.	-	.	ID=g11456.t2.exon4;Parent=g11456.t2;
OZ010654.1_Phania_funesta_genome_assembly,_chromosome:_3	AUGUSTUS	start_codon	43133373	43133375	.	-	0	ID=g11456.t2.start1;Parent=g11456.t2;
OZ010654.1_Phania_funesta_genome_assembly,_chromosome:_3	AUGUSTUS	gene	43210744	43211793	.	+	.	ID=g11457;
OZ010654.1_Phania_funesta_genome_assembly,_chromosome:_3	AUGUSTUS	mRNA	43210744	43211793	0.33	+	.	ID=g11457.t1;Parent=g11457;
OZ010654.1_Phania_funesta_genome_assembly,_chromosome:_3	AUGUSTUS	start_codon	43210744	43210746	.	+	0	ID=g11457.t1.start1;Parent=g11457.t1;
OZ010654.1_Phania_funesta_genome_assembly,_chromosome:_3	AUGUSTUS	CDS	43210744	43211473	0.4	+	0	ID=g11457.t1.CDS1;Parent=g11457.t1;
OZ010654.1_Phania_funesta_genome_assembly,_chromosome:_3	AUGUSTUS	exon	43210744	43211473	.	+	.	ID=g11457.t1.exon1;Parent=g11457.t1;
OZ010654.1_Phania_funesta_genome_assembly,_chromosome:_3	AUGUSTUS	intron	43211474	43211521	0.41	+	.	ID=g11457.t1.intron1;Parent=g11457.t1;
OZ010654.1_Phania_funesta_genome_assembly,_chromosome:_3	AUGUSTUS	CDS	43211522	43211793	0.49	+	2	ID=g11457.t1.CDS2;Parent=g11457.t1;
OZ010654.1_Phania_funesta_genome_assembly,_chromosome:_3	AUGUSTUS	exon	43211522	43211793	.	+	.	ID=g11457.t1.exon2;Parent=g11457.t1;
OZ010654.1_Phania_funesta_genome_assembly,_chromosome:_3	AUGUSTUS	stop_codon	43211791	43211793	.	+	0	ID=g11457.t1.stop1;Parent=g11457.t1;
OZ010654.1_Phania_funesta_genome_assembly,_chromosome:_3	AUGUSTUS	gene	43252704	43253898	.	+	.	ID=g11458;
OZ010654.1_Phania_funesta_genome_assembly,_chromosome:_3	AUGUSTUS	mRNA	43252704	43253898	0.26	+	.	ID=g11458.t1;Parent=g11458;
OZ010654.1_Phania_funesta_genome_assembly,_chromosome:_3	AUGUSTUS	start_codon	43252704	43252706	.	+	0	ID=g11458.t1.start1;Parent=g11458.t1;
OZ010654.1_Phania_funesta_genome_assembly,_chromosome:_3	AUGUSTUS	CDS	43252704	43252746	0.8	+	0	ID=g11458.t1.CDS1;Parent=g11458.t1;
OZ010654.1_Phania_funesta_genome_assembly,_chromosome:_3	AUGUSTUS	exon	43252704	43252746	.	+	.	ID=g11458.t1.exon1;Parent=g11458.t1;
OZ010654.1_Phania_funesta_genome_assembly,_chromosome:_3	AUGUSTUS	intron	43252747	43252811	0.77	+	.	ID=g11458.t1.intron1;Parent=g11458.t1;
OZ010654.1_Phania_funesta_genome_assembly,_chromosome:_3	AUGUSTUS	CDS	43252812	43253162	0.48	+	2	ID=g11458.t1.CDS2;Parent=g11458.t1;
OZ010654.1_Phania_funesta_genome_assembly,_chromosome:_3	AUGUSTUS	exon	43252812	43253162	.	+	.	ID=g11458.t1.exon2;Parent=g11458.t1;
OZ010654.1_Phania_funesta_genome_assembly,_chromosome:_3	AUGUSTUS	intron	43253163	43253297	0.53	+	.	ID=g11458.t1.intron2;Parent=g11458.t1;
OZ010654.1_Phania_funesta_genome_assembly,_chromosome:_3	AUGUSTUS	CDS	43253298	43253536	0.49	+	2	ID=g11458.t1.CDS3;Parent=g11458.t1;
OZ010654.1_Phania_funesta_genome_assembly,_chromosome:_3	AUGUSTUS	exon	43253298	43253536	.	+	.	ID=g11458.t1.exon3;Parent=g11458.t1;
OZ010654.1_Phania_funesta_genome_assembly,_chromosome:_3	AUGUSTUS	intron	43253537	43253619	0.57	+	.	ID=g11458.t1.intron3;Parent=g11458.t1;
OZ010654.1_Phania_funesta_genome_assembly,_chromosome:_3	AUGUSTUS	CDS	43253620	43253898	0.95	+	0	ID=g11458.t1.CDS4;Parent=g11458.t1;
OZ010654.1_Phania_funesta_genome_assembly,_chromosome:_3	AUGUSTUS	exon	43253620	43253898	.	+	.	ID=g11458.t1.exon4;Parent=g11458.t1;
OZ010654.1_Phania_funesta_genome_assembly,_chromosome:_3	AUGUSTUS	stop_codon	43253896	43253898	.	+	0	ID=g11458.t1.stop1;Parent=g11458.t1;
OZ010654.1_Phania_funesta_genome_assembly,_chromosome:_3	AUGUSTUS	gene	43262649	43262915	.	+	.	ID=g11459;
OZ010654.1_Phania_funesta_genome_assembly,_chromosome:_3	AUGUSTUS	mRNA	43262649	43262915	0.95	+	.	ID=g11459.t1;Parent=g11459;
OZ010654.1_Phania_funesta_genome_assembly,_chromosome:_3	AUGUSTUS	start_codon	43262649	43262651	.	+	0	ID=g11459.t1.start1;Parent=g11459.t1;
OZ010654.1_Phania_funesta_genome_assembly,_chromosome:_3	AUGUSTUS	CDS	43262649	43262915	0.95	+	0	ID=g11459.t1.CDS1;Parent=g11459.t1;
OZ010654.1_Phania_funesta_genome_assembly,_chromosome:_3	AUGUSTUS	exon	43262649	43262915	.	+	.	ID=g11459.t1.exon1;Parent=g11459.t1;
OZ010654.1_Phania_funesta_genome_assembly,_chromosome:_3	AUGUSTUS	stop_codon	43262913	43262915	.	+	0	ID=g11459.t1.stop1;Parent=g11459.t1;
OZ010654.1_Phania_funesta_genome_assembly,_chromosome:_3	AUGUSTUS	gene	43274573	43284705	.	-	.	ID=g11460;
OZ010654.1_Phania_funesta_genome_assembly,_chromosome:_3	AUGUSTUS	mRNA	43274573	43284474	0.98	-	.	ID=g11460.t1;Parent=g11460;
OZ010654.1_Phania_funesta_genome_assembly,_chromosome:_3	AUGUSTUS	stop_codon	43274573	43274575	.	-	0	ID=g11460.t1.stop1;Parent=g11460.t1;
OZ010654.1_Phania_funesta_genome_assembly,_chromosome:_3	AUGUSTUS	CDS	43274573	43274854	0.98	-	0	ID=g11460.t1.CDS1;Parent=g11460.t1;
OZ010654.1_Phania_funesta_genome_assembly,_chromosome:_3	AUGUSTUS	exon	43274573	43274854	.	-	.	ID=g11460.t1.exon1;Parent=g11460.t1;
OZ010654.1_Phania_funesta_genome_assembly,_chromosome:_3	AUGUSTUS	intron	43274855	43275781	1	-	.	ID=g11460.t1.intron1;Parent=g11460.t1;
OZ010654.1_Phania_funesta_genome_assembly,_chromosome:_3	AUGUSTUS	CDS	43275782	43275932	1	-	1	ID=g11460.t1.CDS2;Parent=g11460.t1;
OZ010654.1_Phania_funesta_genome_assembly,_chromosome:_3	AUGUSTUS	exon	43275782	43275932	.	-	.	ID=g11460.t1.exon2;Parent=g11460.t1;
OZ010654.1_Phania_funesta_genome_assembly,_chromosome:_3	AUGUSTUS	intron	43275933	43284343	1	-	.	ID=g11460.t1.intron2;Parent=g11460.t1;
OZ010654.1_Phania_funesta_genome_assembly,_chromosome:_3	AUGUSTUS	CDS	43284344	43284474	1	-	0	ID=g11460.t1.CDS3;Parent=g11460.t1;
OZ010654.1_Phania_funesta_genome_assembly,_chromosome:_3	AUGUSTUS	exon	43284344	43284474	.	-	.	ID=g11460.t1.exon3;Parent=g11460.t1;
OZ010654.1_Phania_funesta_genome_assembly,_chromosome:_3	AUGUSTUS	start_codon	43284472	43284474	.	-	0	ID=g11460.t1.start1;Parent=g11460.t1;
OZ010654.1_Phania_funesta_genome_assembly,_chromosome:_3	AUGUSTUS	mRNA	43274573	43284705	0.22	-	.	ID=g11460.t2;Parent=g11460;
OZ010654.1_Phania_funesta_genome_assembly,_chromosome:_3	AUGUSTUS	stop_codon	43274573	43274575	.	-	0	ID=g11460.t2.stop1;Parent=g11460.t2;
OZ010654.1_Phania_funesta_genome_assembly,_chromosome:_3	AUGUSTUS	CDS	43274573	43274854	0.97	-	0	ID=g11460.t2.CDS1;Parent=g11460.t2;
OZ010654.1_Phania_funesta_genome_assembly,_chromosome:_3	AUGUSTUS	exon	43274573	43274854	.	-	.	ID=g11460.t2.exon1;Parent=g11460.t2;
OZ010654.1_Phania_funesta_genome_assembly,_chromosome:_3	AUGUSTUS	intron	43274855	43275781	1	-	.	ID=g11460.t2.intron1;Parent=g11460.t2;
OZ010654.1_Phania_funesta_genome_assembly,_chromosome:_3	AUGUSTUS	CDS	43275782	43275932	1	-	1	ID=g11460.t2.CDS2;Parent=g11460.t2;
OZ010654.1_Phania_funesta_genome_assembly,_chromosome:_3	AUGUSTUS	exon	43275782	43275932	.	-	.	ID=g11460.t2.exon2;Parent=g11460.t2;
OZ010654.1_Phania_funesta_genome_assembly,_chromosome:_3	AUGUSTUS	intron	43275933	43284343	1	-	.	ID=g11460.t2.intron2;Parent=g11460.t2;
OZ010654.1_Phania_funesta_genome_assembly,_chromosome:_3	AUGUSTUS	CDS	43284344	43284501	0.72	-	0	ID=g11460.t2.CDS3;Parent=g11460.t2;
OZ010654.1_Phania_funesta_genome_assembly,_chromosome:_3	AUGUSTUS	exon	43284344	43284501	.	-	.	ID=g11460.t2.exon3;Parent=g11460.t2;
OZ010654.1_Phania_funesta_genome_assembly,_chromosome:_3	AUGUSTUS	intron	43284502	43284645	0.24	-	.	ID=g11460.t2.intron3;Parent=g11460.t2;
OZ010654.1_Phania_funesta_genome_assembly,_chromosome:_3	AUGUSTUS	CDS	43284646	43284705	0.24	-	0	ID=g11460.t2.CDS4;Parent=g11460.t2;
OZ010654.1_Phania_funesta_genome_assembly,_chromosome:_3	AUGUSTUS	exon	43284646	43284705	.	-	.	ID=g11460.t2.exon4;Parent=g11460.t2;
OZ010654.1_Phania_funesta_genome_assembly,_chromosome:_3	AUGUSTUS	start_codon	43284703	43284705	.	-	0	ID=g11460.t2.start1;Parent=g11460.t2;
OZ010654.1_Phania_funesta_genome_assembly,_chromosome:_3	AUGUSTUS	gene	43293665	43294541	.	-	.	ID=g11461;
OZ010654.1_Phania_funesta_genome_assembly,_chromosome:_3	AUGUSTUS	mRNA	43293665	43294541	0.97	-	.	ID=g11461.t1;Parent=g11461;
OZ010654.1_Phania_funesta_genome_assembly,_chromosome:_3	AUGUSTUS	stop_codon	43293665	43293667	.	-	0	ID=g11461.t1.stop1;Parent=g11461.t1;
OZ010654.1_Phania_funesta_genome_assembly,_chromosome:_3	AUGUSTUS	CDS	43293665	43294423	1	-	0	ID=g11461.t1.CDS1;Parent=g11461.t1;
OZ010654.1_Phania_funesta_genome_assembly,_chromosome:_3	AUGUSTUS	exon	43293665	43294423	.	-	.	ID=g11461.t1.exon1;Parent=g11461.t1;
OZ010654.1_Phania_funesta_genome_assembly,_chromosome:_3	AUGUSTUS	intron	43294424	43294490	1	-	.	ID=g11461.t1.intron1;Parent=g11461.t1;
OZ010654.1_Phania_funesta_genome_assembly,_chromosome:_3	AUGUSTUS	CDS	43294491	43294541	0.97	-	0	ID=g11461.t1.CDS2;Parent=g11461.t1;
OZ010654.1_Phania_funesta_genome_assembly,_chromosome:_3	AUGUSTUS	exon	43294491	43294541	.	-	.	ID=g11461.t1.exon2;Parent=g11461.t1;
OZ010654.1_Phania_funesta_genome_assembly,_chromosome:_3	AUGUSTUS	start_codon	43294539	43294541	.	-	0	ID=g11461.t1.start1;Parent=g11461.t1;
OZ010654.1_Phania_funesta_genome_assembly,_chromosome:_3	AUGUSTUS	gene	43348675	43350248	.	+	.	ID=g11462;
OZ010654.1_Phania_funesta_genome_assembly,_chromosome:_3	AUGUSTUS	mRNA	43348675	43350248	0.16	+	.	ID=g11462.t1;Parent=g11462;
OZ010654.1_Phania_funesta_genome_assembly,_chromosome:_3	AUGUSTUS	start_codon	43348675	43348677	.	+	0	ID=g11462.t1.start1;Parent=g11462.t1;
OZ010654.1_Phania_funesta_genome_assembly,_chromosome:_3	AUGUSTUS	CDS	43348675	43348789	0.82	+	0	ID=g11462.t1.CDS1;Parent=g11462.t1;
OZ010654.1_Phania_funesta_genome_assembly,_chromosome:_3	AUGUSTUS	exon	43348675	43348789	.	+	.	ID=g11462.t1.exon1;Parent=g11462.t1;
OZ010654.1_Phania_funesta_genome_assembly,_chromosome:_3	AUGUSTUS	intron	43348790	43348850	0.62	+	.	ID=g11462.t1.intron1;Parent=g11462.t1;
OZ010654.1_Phania_funesta_genome_assembly,_chromosome:_3	AUGUSTUS	CDS	43348851	43349195	0.18	+	2	ID=g11462.t1.CDS2;Parent=g11462.t1;
OZ010654.1_Phania_funesta_genome_assembly,_chromosome:_3	AUGUSTUS	exon	43348851	43349195	.	+	.	ID=g11462.t1.exon2;Parent=g11462.t1;
OZ010654.1_Phania_funesta_genome_assembly,_chromosome:_3	AUGUSTUS	intron	43349196	43349499	0.22	+	.	ID=g11462.t1.intron2;Parent=g11462.t1;
OZ010654.1_Phania_funesta_genome_assembly,_chromosome:_3	AUGUSTUS	CDS	43349500	43350072	0.82	+	2	ID=g11462.t1.CDS3;Parent=g11462.t1;
OZ010654.1_Phania_funesta_genome_assembly,_chromosome:_3	AUGUSTUS	exon	43349500	43350072	.	+	.	ID=g11462.t1.exon3;Parent=g11462.t1;
OZ010654.1_Phania_funesta_genome_assembly,_chromosome:_3	AUGUSTUS	intron	43350073	43350192	0.86	+	.	ID=g11462.t1.intron3;Parent=g11462.t1;
OZ010654.1_Phania_funesta_genome_assembly,_chromosome:_3	AUGUSTUS	CDS	43350193	43350248	0.86	+	2	ID=g11462.t1.CDS4;Parent=g11462.t1;
OZ010654.1_Phania_funesta_genome_assembly,_chromosome:_3	AUGUSTUS	exon	43350193	43350248	.	+	.	ID=g11462.t1.exon4;Parent=g11462.t1;
OZ010654.1_Phania_funesta_genome_assembly,_chromosome:_3	AUGUSTUS	stop_codon	43350246	43350248	.	+	0	ID=g11462.t1.stop1;Parent=g11462.t1;
OZ010654.1_Phania_funesta_genome_assembly,_chromosome:_3	AUGUSTUS	gene	43364215	43365899	.	-	.	ID=g11463;
OZ010654.1_Phania_funesta_genome_assembly,_chromosome:_3	AUGUSTUS	mRNA	43364215	43365899	0.49	-	.	ID=g11463.t1;Parent=g11463;
OZ010654.1_Phania_funesta_genome_assembly,_chromosome:_3	AUGUSTUS	stop_codon	43364215	43364217	.	-	0	ID=g11463.t1.stop1;Parent=g11463.t1;
OZ010654.1_Phania_funesta_genome_assembly,_chromosome:_3	AUGUSTUS	CDS	43364215	43364341	0.51	-	1	ID=g11463.t1.CDS1;Parent=g11463.t1;
OZ010654.1_Phania_funesta_genome_assembly,_chromosome:_3	AUGUSTUS	exon	43364215	43364341	.	-	.	ID=g11463.t1.exon1;Parent=g11463.t1;
OZ010654.1_Phania_funesta_genome_assembly,_chromosome:_3	AUGUSTUS	intron	43364342	43365078	0.51	-	.	ID=g11463.t1.intron1;Parent=g11463.t1;
OZ010654.1_Phania_funesta_genome_assembly,_chromosome:_3	AUGUSTUS	CDS	43365079	43365899	0.49	-	0	ID=g11463.t1.CDS2;Parent=g11463.t1;
OZ010654.1_Phania_funesta_genome_assembly,_chromosome:_3	AUGUSTUS	exon	43365079	43365899	.	-	.	ID=g11463.t1.exon2;Parent=g11463.t1;
OZ010654.1_Phania_funesta_genome_assembly,_chromosome:_3	AUGUSTUS	start_codon	43365897	43365899	.	-	0	ID=g11463.t1.start1;Parent=g11463.t1;
OZ010654.1_Phania_funesta_genome_assembly,_chromosome:_3	AUGUSTUS	gene	43366846	43367418	.	-	.	ID=g11464;
OZ010654.1_Phania_funesta_genome_assembly,_chromosome:_3	AUGUSTUS	mRNA	43366846	43367418	0.79	-	.	ID=g11464.t1;Parent=g11464;
OZ010654.1_Phania_funesta_genome_assembly,_chromosome:_3	AUGUSTUS	stop_codon	43366846	43366848	.	-	0	ID=g11464.t1.stop1;Parent=g11464.t1;
OZ010654.1_Phania_funesta_genome_assembly,_chromosome:_3	AUGUSTUS	CDS	43366846	43367418	0.79	-	0	ID=g11464.t1.CDS1;Parent=g11464.t1;
OZ010654.1_Phania_funesta_genome_assembly,_chromosome:_3	AUGUSTUS	exon	43366846	43367418	.	-	.	ID=g11464.t1.exon1;Parent=g11464.t1;
OZ010654.1_Phania_funesta_genome_assembly,_chromosome:_3	AUGUSTUS	start_codon	43367416	43367418	.	-	0	ID=g11464.t1.start1;Parent=g11464.t1;
OZ010654.1_Phania_funesta_genome_assembly,_chromosome:_3	AUGUSTUS	gene	43386600	43388359	.	+	.	ID=g11465;
OZ010654.1_Phania_funesta_genome_assembly,_chromosome:_3	AUGUSTUS	mRNA	43386600	43387385	0.88	+	.	ID=g11465.t1;Parent=g11465;
OZ010654.1_Phania_funesta_genome_assembly,_chromosome:_3	AUGUSTUS	start_codon	43386600	43386602	.	+	0	ID=g11465.t1.start1;Parent=g11465.t1;
OZ010654.1_Phania_funesta_genome_assembly,_chromosome:_3	AUGUSTUS	CDS	43386600	43386682	0.93	+	0	ID=g11465.t1.CDS1;Parent=g11465.t1;
OZ010654.1_Phania_funesta_genome_assembly,_chromosome:_3	AUGUSTUS	exon	43386600	43386682	.	+	.	ID=g11465.t1.exon1;Parent=g11465.t1;
OZ010654.1_Phania_funesta_genome_assembly,_chromosome:_3	AUGUSTUS	intron	43386683	43387228	0.88	+	.	ID=g11465.t1.intron1;Parent=g11465.t1;
OZ010654.1_Phania_funesta_genome_assembly,_chromosome:_3	AUGUSTUS	CDS	43387229	43387385	0.88	+	1	ID=g11465.t1.CDS2;Parent=g11465.t1;
OZ010654.1_Phania_funesta_genome_assembly,_chromosome:_3	AUGUSTUS	exon	43387229	43387385	.	+	.	ID=g11465.t1.exon2;Parent=g11465.t1;
OZ010654.1_Phania_funesta_genome_assembly,_chromosome:_3	AUGUSTUS	stop_codon	43387383	43387385	.	+	0	ID=g11465.t1.stop1;Parent=g11465.t1;
OZ010654.1_Phania_funesta_genome_assembly,_chromosome:_3	AUGUSTUS	mRNA	43386600	43388359	0.39	+	.	ID=g11465.t2;Parent=g11465;
OZ010654.1_Phania_funesta_genome_assembly,_chromosome:_3	AUGUSTUS	start_codon	43386600	43386602	.	+	0	ID=g11465.t2.start1;Parent=g11465.t2;
OZ010654.1_Phania_funesta_genome_assembly,_chromosome:_3	AUGUSTUS	CDS	43386600	43386682	0.53	+	0	ID=g11465.t2.CDS1;Parent=g11465.t2;
OZ010654.1_Phania_funesta_genome_assembly,_chromosome:_3	AUGUSTUS	exon	43386600	43386682	.	+	.	ID=g11465.t2.exon1;Parent=g11465.t2;
OZ010654.1_Phania_funesta_genome_assembly,_chromosome:_3	AUGUSTUS	intron	43386683	43387830	0.39	+	.	ID=g11465.t2.intron1;Parent=g11465.t2;
OZ010654.1_Phania_funesta_genome_assembly,_chromosome:_3	AUGUSTUS	CDS	43387831	43388359	0.39	+	1	ID=g11465.t2.CDS2;Parent=g11465.t2;
OZ010654.1_Phania_funesta_genome_assembly,_chromosome:_3	AUGUSTUS	exon	43387831	43388359	.	+	.	ID=g11465.t2.exon2;Parent=g11465.t2;
OZ010654.1_Phania_funesta_genome_assembly,_chromosome:_3	AUGUSTUS	stop_codon	43388357	43388359	.	+	0	ID=g11465.t2.stop1;Parent=g11465.t2;
OZ010654.1_Phania_funesta_genome_assembly,_chromosome:_3	AUGUSTUS	gene	43387808	43388359	.	+	.	ID=g11466;
OZ010654.1_Phania_funesta_genome_assembly,_chromosome:_3	AUGUSTUS	mRNA	43388153	43388359	1	+	.	ID=g11466.t1;Parent=g11466;
OZ010654.1_Phania_funesta_genome_assembly,_chromosome:_3	AUGUSTUS	start_codon	43388153	43388155	.	+	0	ID=g11466.t1.start1;Parent=g11466.t1;
OZ010654.1_Phania_funesta_genome_assembly,_chromosome:_3	AUGUSTUS	CDS	43388153	43388359	1	+	0	ID=g11466.t1.CDS1;Parent=g11466.t1;
OZ010654.1_Phania_funesta_genome_assembly,_chromosome:_3	AUGUSTUS	exon	43388153	43388359	.	+	.	ID=g11466.t1.exon1;Parent=g11466.t1;
OZ010654.1_Phania_funesta_genome_assembly,_chromosome:_3	AUGUSTUS	stop_codon	43388357	43388359	.	+	0	ID=g11466.t1.stop1;Parent=g11466.t1;
OZ010654.1_Phania_funesta_genome_assembly,_chromosome:_3	AUGUSTUS	mRNA	43387808	43388359	1	+	.	ID=g11466.t2;Parent=g11466;
OZ010654.1_Phania_funesta_genome_assembly,_chromosome:_3	AUGUSTUS	start_codon	43387808	43387810	.	+	0	ID=g11466.t2.start1;Parent=g11466.t2;
OZ010654.1_Phania_funesta_genome_assembly,_chromosome:_3	AUGUSTUS	CDS	43387808	43388359	1	+	0	ID=g11466.t2.CDS1;Parent=g11466.t2;
OZ010654.1_Phania_funesta_genome_assembly,_chromosome:_3	AUGUSTUS	exon	43387808	43388359	.	+	.	ID=g11466.t2.exon1;Parent=g11466.t2;
OZ010654.1_Phania_funesta_genome_assembly,_chromosome:_3	AUGUSTUS	stop_codon	43388357	43388359	.	+	0	ID=g11466.t2.stop1;Parent=g11466.t2;
OZ010654.1_Phania_funesta_genome_assembly,_chromosome:_3	AUGUSTUS	gene	43392234	43394359	.	+	.	ID=g11467;
OZ010654.1_Phania_funesta_genome_assembly,_chromosome:_3	AUGUSTUS	mRNA	43392234	43393091	0.94	+	.	ID=g11467.t1;Parent=g11467;
OZ010654.1_Phania_funesta_genome_assembly,_chromosome:_3	AUGUSTUS	start_codon	43392234	43392236	.	+	0	ID=g11467.t1.start1;Parent=g11467.t1;
OZ010654.1_Phania_funesta_genome_assembly,_chromosome:_3	AUGUSTUS	CDS	43392234	43392321	0.99	+	0	ID=g11467.t1.CDS1;Parent=g11467.t1;
OZ010654.1_Phania_funesta_genome_assembly,_chromosome:_3	AUGUSTUS	exon	43392234	43392321	.	+	.	ID=g11467.t1.exon1;Parent=g11467.t1;
OZ010654.1_Phania_funesta_genome_assembly,_chromosome:_3	AUGUSTUS	intron	43392322	43392612	0.94	+	.	ID=g11467.t1.intron1;Parent=g11467.t1;
OZ010654.1_Phania_funesta_genome_assembly,_chromosome:_3	AUGUSTUS	CDS	43392613	43393091	0.94	+	2	ID=g11467.t1.CDS2;Parent=g11467.t1;
OZ010654.1_Phania_funesta_genome_assembly,_chromosome:_3	AUGUSTUS	exon	43392613	43393091	.	+	.	ID=g11467.t1.exon2;Parent=g11467.t1;
OZ010654.1_Phania_funesta_genome_assembly,_chromosome:_3	AUGUSTUS	stop_codon	43393089	43393091	.	+	0	ID=g11467.t1.stop1;Parent=g11467.t1;
OZ010654.1_Phania_funesta_genome_assembly,_chromosome:_3	AUGUSTUS	mRNA	43393078	43394359	0.81	+	.	ID=g11467.t2;Parent=g11467;
OZ010654.1_Phania_funesta_genome_assembly,_chromosome:_3	AUGUSTUS	start_codon	43393078	43393080	.	+	0	ID=g11467.t2.start1;Parent=g11467.t2;
OZ010654.1_Phania_funesta_genome_assembly,_chromosome:_3	AUGUSTUS	CDS	43393078	43393537	0.81	+	0	ID=g11467.t2.CDS1;Parent=g11467.t2;
OZ010654.1_Phania_funesta_genome_assembly,_chromosome:_3	AUGUSTUS	exon	43393078	43393537	.	+	.	ID=g11467.t2.exon1;Parent=g11467.t2;
OZ010654.1_Phania_funesta_genome_assembly,_chromosome:_3	AUGUSTUS	intron	43393538	43393925	0.81	+	.	ID=g11467.t2.intron1;Parent=g11467.t2;
OZ010654.1_Phania_funesta_genome_assembly,_chromosome:_3	AUGUSTUS	CDS	43393926	43394359	0.81	+	2	ID=g11467.t2.CDS2;Parent=g11467.t2;
OZ010654.1_Phania_funesta_genome_assembly,_chromosome:_3	AUGUSTUS	exon	43393926	43394359	.	+	.	ID=g11467.t2.exon2;Parent=g11467.t2;
OZ010654.1_Phania_funesta_genome_assembly,_chromosome:_3	AUGUSTUS	stop_codon	43394357	43394359	.	+	0	ID=g11467.t2.stop1;Parent=g11467.t2;
OZ010654.1_Phania_funesta_genome_assembly,_chromosome:_3	AUGUSTUS	mRNA	43393117	43394359	0.46	+	.	ID=g11467.t3;Parent=g11467;
OZ010654.1_Phania_funesta_genome_assembly,_chromosome:_3	AUGUSTUS	start_codon	43393117	43393119	.	+	0	ID=g11467.t3.start1;Parent=g11467.t3;
OZ010654.1_Phania_funesta_genome_assembly,_chromosome:_3	AUGUSTUS	CDS	43393117	43393537	0.46	+	0	ID=g11467.t3.CDS1;Parent=g11467.t3;
OZ010654.1_Phania_funesta_genome_assembly,_chromosome:_3	AUGUSTUS	exon	43393117	43393537	.	+	.	ID=g11467.t3.exon1;Parent=g11467.t3;
OZ010654.1_Phania_funesta_genome_assembly,_chromosome:_3	AUGUSTUS	intron	43393538	43393925	0.83	+	.	ID=g11467.t3.intron1;Parent=g11467.t3;
OZ010654.1_Phania_funesta_genome_assembly,_chromosome:_3	AUGUSTUS	CDS	43393926	43394359	0.83	+	2	ID=g11467.t3.CDS2;Parent=g11467.t3;
OZ010654.1_Phania_funesta_genome_assembly,_chromosome:_3	AUGUSTUS	exon	43393926	43394359	.	+	.	ID=g11467.t3.exon2;Parent=g11467.t3;
OZ010654.1_Phania_funesta_genome_assembly,_chromosome:_3	AUGUSTUS	stop_codon	43394357	43394359	.	+	0	ID=g11467.t3.stop1;Parent=g11467.t3;
OZ010654.1_Phania_funesta_genome_assembly,_chromosome:_3	AUGUSTUS	gene	43403729	43405806	.	+	.	ID=g11468;
OZ010654.1_Phania_funesta_genome_assembly,_chromosome:_3	AUGUSTUS	mRNA	43403729	43405806	1	+	.	ID=g11468.t1;Parent=g11468;
OZ010654.1_Phania_funesta_genome_assembly,_chromosome:_3	AUGUSTUS	start_codon	43403729	43403731	.	+	0	ID=g11468.t1.start1;Parent=g11468.t1;
OZ010654.1_Phania_funesta_genome_assembly,_chromosome:_3	AUGUSTUS	CDS	43403729	43404452	1	+	0	ID=g11468.t1.CDS1;Parent=g11468.t1;
OZ010654.1_Phania_funesta_genome_assembly,_chromosome:_3	AUGUSTUS	exon	43403729	43404452	.	+	.	ID=g11468.t1.exon1;Parent=g11468.t1;
OZ010654.1_Phania_funesta_genome_assembly,_chromosome:_3	AUGUSTUS	intron	43404453	43404529	1	+	.	ID=g11468.t1.intron1;Parent=g11468.t1;
OZ010654.1_Phania_funesta_genome_assembly,_chromosome:_3	AUGUSTUS	CDS	43404530	43405806	1	+	2	ID=g11468.t1.CDS2;Parent=g11468.t1;
OZ010654.1_Phania_funesta_genome_assembly,_chromosome:_3	AUGUSTUS	exon	43404530	43405806	.	+	.	ID=g11468.t1.exon2;Parent=g11468.t1;
OZ010654.1_Phania_funesta_genome_assembly,_chromosome:_3	AUGUSTUS	stop_codon	43405804	43405806	.	+	0	ID=g11468.t1.stop1;Parent=g11468.t1;
OZ010654.1_Phania_funesta_genome_assembly,_chromosome:_3	AUGUSTUS	gene	43466300	43467101	.	-	.	ID=g11469;
OZ010654.1_Phania_funesta_genome_assembly,_chromosome:_3	AUGUSTUS	mRNA	43466300	43467101	0.38	-	.	ID=g11469.t1;Parent=g11469;
OZ010654.1_Phania_funesta_genome_assembly,_chromosome:_3	AUGUSTUS	stop_codon	43466300	43466302	.	-	0	ID=g11469.t1.stop1;Parent=g11469.t1;
OZ010654.1_Phania_funesta_genome_assembly,_chromosome:_3	AUGUSTUS	CDS	43466300	43466315	0.44	-	1	ID=g11469.t1.CDS1;Parent=g11469.t1;
OZ010654.1_Phania_funesta_genome_assembly,_chromosome:_3	AUGUSTUS	exon	43466300	43466315	.	-	.	ID=g11469.t1.exon1;Parent=g11469.t1;
OZ010654.1_Phania_funesta_genome_assembly,_chromosome:_3	AUGUSTUS	intron	43466316	43466396	1	-	.	ID=g11469.t1.intron1;Parent=g11469.t1;
OZ010654.1_Phania_funesta_genome_assembly,_chromosome:_3	AUGUSTUS	CDS	43466397	43466444	0.42	-	1	ID=g11469.t1.CDS2;Parent=g11469.t1;
OZ010654.1_Phania_funesta_genome_assembly,_chromosome:_3	AUGUSTUS	exon	43466397	43466444	.	-	.	ID=g11469.t1.exon2;Parent=g11469.t1;
OZ010654.1_Phania_funesta_genome_assembly,_chromosome:_3	AUGUSTUS	intron	43466445	43466502	0.38	-	.	ID=g11469.t1.intron2;Parent=g11469.t1;
OZ010654.1_Phania_funesta_genome_assembly,_chromosome:_3	AUGUSTUS	CDS	43466503	43466621	0.4	-	0	ID=g11469.t1.CDS3;Parent=g11469.t1;
OZ010654.1_Phania_funesta_genome_assembly,_chromosome:_3	AUGUSTUS	exon	43466503	43466621	.	-	.	ID=g11469.t1.exon3;Parent=g11469.t1;
OZ010654.1_Phania_funesta_genome_assembly,_chromosome:_3	AUGUSTUS	intron	43466622	43467044	1	-	.	ID=g11469.t1.intron3;Parent=g11469.t1;
OZ010654.1_Phania_funesta_genome_assembly,_chromosome:_3	AUGUSTUS	CDS	43467045	43467101	0.99	-	0	ID=g11469.t1.CDS4;Parent=g11469.t1;
OZ010654.1_Phania_funesta_genome_assembly,_chromosome:_3	AUGUSTUS	exon	43467045	43467101	.	-	.	ID=g11469.t1.exon4;Parent=g11469.t1;
OZ010654.1_Phania_funesta_genome_assembly,_chromosome:_3	AUGUSTUS	start_codon	43467099	43467101	.	-	0	ID=g11469.t1.start1;Parent=g11469.t1;
OZ010654.1_Phania_funesta_genome_assembly,_chromosome:_3	AUGUSTUS	mRNA	43466300	43467101	0.66	-	.	ID=g11469.t2;Parent=g11469;
OZ010654.1_Phania_funesta_genome_assembly,_chromosome:_3	AUGUSTUS	stop_codon	43466300	43466302	.	-	0	ID=g11469.t2.stop1;Parent=g11469.t2;
OZ010654.1_Phania_funesta_genome_assembly,_chromosome:_3	AUGUSTUS	CDS	43466300	43466315	1	-	1	ID=g11469.t2.CDS1;Parent=g11469.t2;
OZ010654.1_Phania_funesta_genome_assembly,_chromosome:_3	AUGUSTUS	exon	43466300	43466315	.	-	.	ID=g11469.t2.exon1;Parent=g11469.t2;
OZ010654.1_Phania_funesta_genome_assembly,_chromosome:_3	AUGUSTUS	intron	43466316	43466396	1	-	.	ID=g11469.t2.intron1;Parent=g11469.t2;
OZ010654.1_Phania_funesta_genome_assembly,_chromosome:_3	AUGUSTUS	CDS	43466397	43466444	1	-	1	ID=g11469.t2.CDS2;Parent=g11469.t2;
OZ010654.1_Phania_funesta_genome_assembly,_chromosome:_3	AUGUSTUS	exon	43466397	43466444	.	-	.	ID=g11469.t2.exon2;Parent=g11469.t2;
OZ010654.1_Phania_funesta_genome_assembly,_chromosome:_3	AUGUSTUS	intron	43466445	43466785	0.66	-	.	ID=g11469.t2.intron2;Parent=g11469.t2;
OZ010654.1_Phania_funesta_genome_assembly,_chromosome:_3	AUGUSTUS	CDS	43466786	43466898	0.66	-	0	ID=g11469.t2.CDS3;Parent=g11469.t2;
OZ010654.1_Phania_funesta_genome_assembly,_chromosome:_3	AUGUSTUS	exon	43466786	43466898	.	-	.	ID=g11469.t2.exon3;Parent=g11469.t2;
OZ010654.1_Phania_funesta_genome_assembly,_chromosome:_3	AUGUSTUS	intron	43466899	43467044	1	-	.	ID=g11469.t2.intron3;Parent=g11469.t2;
OZ010654.1_Phania_funesta_genome_assembly,_chromosome:_3	AUGUSTUS	CDS	43467045	43467101	1	-	0	ID=g11469.t2.CDS4;Parent=g11469.t2;
OZ010654.1_Phania_funesta_genome_assembly,_chromosome:_3	AUGUSTUS	exon	43467045	43467101	.	-	.	ID=g11469.t2.exon4;Parent=g11469.t2;
OZ010654.1_Phania_funesta_genome_assembly,_chromosome:_3	AUGUSTUS	start_codon	43467099	43467101	.	-	0	ID=g11469.t2.start1;Parent=g11469.t2;
OZ010654.1_Phania_funesta_genome_assembly,_chromosome:_3	AUGUSTUS	gene	43467251	43467523	.	-	.	ID=g11470;
OZ010654.1_Phania_funesta_genome_assembly,_chromosome:_3	AUGUSTUS	mRNA	43467251	43467523	1	-	.	ID=g11470.t1;Parent=g11470;
OZ010654.1_Phania_funesta_genome_assembly,_chromosome:_3	AUGUSTUS	stop_codon	43467251	43467253	.	-	0	ID=g11470.t1.stop1;Parent=g11470.t1;
OZ010654.1_Phania_funesta_genome_assembly,_chromosome:_3	AUGUSTUS	CDS	43467251	43467523	1	-	0	ID=g11470.t1.CDS1;Parent=g11470.t1;
OZ010654.1_Phania_funesta_genome_assembly,_chromosome:_3	AUGUSTUS	exon	43467251	43467523	.	-	.	ID=g11470.t1.exon1;Parent=g11470.t1;
OZ010654.1_Phania_funesta_genome_assembly,_chromosome:_3	AUGUSTUS	start_codon	43467521	43467523	.	-	0	ID=g11470.t1.start1;Parent=g11470.t1;
OZ010654.1_Phania_funesta_genome_assembly,_chromosome:_3	AUGUSTUS	gene	43474629	43474980	.	-	.	ID=g11471;
OZ010654.1_Phania_funesta_genome_assembly,_chromosome:_3	AUGUSTUS	mRNA	43474629	43474980	0.86	-	.	ID=g11471.t1;Parent=g11471;
OZ010654.1_Phania_funesta_genome_assembly,_chromosome:_3	AUGUSTUS	stop_codon	43474629	43474631	.	-	0	ID=g11471.t1.stop1;Parent=g11471.t1;
OZ010654.1_Phania_funesta_genome_assembly,_chromosome:_3	AUGUSTUS	CDS	43474629	43474769	0.86	-	0	ID=g11471.t1.CDS1;Parent=g11471.t1;
OZ010654.1_Phania_funesta_genome_assembly,_chromosome:_3	AUGUSTUS	exon	43474629	43474769	.	-	.	ID=g11471.t1.exon1;Parent=g11471.t1;
OZ010654.1_Phania_funesta_genome_assembly,_chromosome:_3	AUGUSTUS	intron	43474770	43474845	0.86	-	.	ID=g11471.t1.intron1;Parent=g11471.t1;
OZ010654.1_Phania_funesta_genome_assembly,_chromosome:_3	AUGUSTUS	CDS	43474846	43474980	0.86	-	0	ID=g11471.t1.CDS2;Parent=g11471.t1;
OZ010654.1_Phania_funesta_genome_assembly,_chromosome:_3	AUGUSTUS	exon	43474846	43474980	.	-	.	ID=g11471.t1.exon2;Parent=g11471.t1;
OZ010654.1_Phania_funesta_genome_assembly,_chromosome:_3	AUGUSTUS	start_codon	43474978	43474980	.	-	0	ID=g11471.t1.start1;Parent=g11471.t1;
OZ010654.1_Phania_funesta_genome_assembly,_chromosome:_3	AUGUSTUS	gene	43530775	43532450	.	-	.	ID=g11472;
OZ010654.1_Phania_funesta_genome_assembly,_chromosome:_3	AUGUSTUS	mRNA	43530775	43532450	0.6	-	.	ID=g11472.t1;Parent=g11472;
OZ010654.1_Phania_funesta_genome_assembly,_chromosome:_3	AUGUSTUS	stop_codon	43530775	43530777	.	-	0	ID=g11472.t1.stop1;Parent=g11472.t1;
OZ010654.1_Phania_funesta_genome_assembly,_chromosome:_3	AUGUSTUS	CDS	43530775	43531011	0.65	-	0	ID=g11472.t1.CDS1;Parent=g11472.t1;
OZ010654.1_Phania_funesta_genome_assembly,_chromosome:_3	AUGUSTUS	exon	43530775	43531011	.	-	.	ID=g11472.t1.exon1;Parent=g11472.t1;
OZ010654.1_Phania_funesta_genome_assembly,_chromosome:_3	AUGUSTUS	intron	43531012	43532165	0.65	-	.	ID=g11472.t1.intron1;Parent=g11472.t1;
OZ010654.1_Phania_funesta_genome_assembly,_chromosome:_3	AUGUSTUS	CDS	43532166	43532450	0.66	-	0	ID=g11472.t1.CDS2;Parent=g11472.t1;
OZ010654.1_Phania_funesta_genome_assembly,_chromosome:_3	AUGUSTUS	exon	43532166	43532450	.	-	.	ID=g11472.t1.exon2;Parent=g11472.t1;
OZ010654.1_Phania_funesta_genome_assembly,_chromosome:_3	AUGUSTUS	start_codon	43532448	43532450	.	-	0	ID=g11472.t1.start1;Parent=g11472.t1;
OZ010654.1_Phania_funesta_genome_assembly,_chromosome:_3	AUGUSTUS	gene	43565914	43566201	.	+	.	ID=g11473;
OZ010654.1_Phania_funesta_genome_assembly,_chromosome:_3	AUGUSTUS	mRNA	43565914	43566201	1	+	.	ID=g11473.t1;Parent=g11473;
OZ010654.1_Phania_funesta_genome_assembly,_chromosome:_3	AUGUSTUS	start_codon	43565914	43565916	.	+	0	ID=g11473.t1.start1;Parent=g11473.t1;
OZ010654.1_Phania_funesta_genome_assembly,_chromosome:_3	AUGUSTUS	CDS	43565914	43566201	1	+	0	ID=g11473.t1.CDS1;Parent=g11473.t1;
OZ010654.1_Phania_funesta_genome_assembly,_chromosome:_3	AUGUSTUS	exon	43565914	43566201	.	+	.	ID=g11473.t1.exon1;Parent=g11473.t1;
OZ010654.1_Phania_funesta_genome_assembly,_chromosome:_3	AUGUSTUS	stop_codon	43566199	43566201	.	+	0	ID=g11473.t1.stop1;Parent=g11473.t1;
OZ010654.1_Phania_funesta_genome_assembly,_chromosome:_3	AUGUSTUS	gene	43566448	43566675	.	+	.	ID=g11474;
OZ010654.1_Phania_funesta_genome_assembly,_chromosome:_3	AUGUSTUS	mRNA	43566448	43566675	1	+	.	ID=g11474.t1;Parent=g11474;
OZ010654.1_Phania_funesta_genome_assembly,_chromosome:_3	AUGUSTUS	start_codon	43566448	43566450	.	+	0	ID=g11474.t1.start1;Parent=g11474.t1;
OZ010654.1_Phania_funesta_genome_assembly,_chromosome:_3	AUGUSTUS	CDS	43566448	43566675	1	+	0	ID=g11474.t1.CDS1;Parent=g11474.t1;
OZ010654.1_Phania_funesta_genome_assembly,_chromosome:_3	AUGUSTUS	exon	43566448	43566675	.	+	.	ID=g11474.t1.exon1;Parent=g11474.t1;
OZ010654.1_Phania_funesta_genome_assembly,_chromosome:_3	AUGUSTUS	stop_codon	43566673	43566675	.	+	0	ID=g11474.t1.stop1;Parent=g11474.t1;
OZ010654.1_Phania_funesta_genome_assembly,_chromosome:_3	AUGUSTUS	gene	43566756	43567004	.	+	.	ID=g11475;
OZ010654.1_Phania_funesta_genome_assembly,_chromosome:_3	AUGUSTUS	mRNA	43566756	43567004	0.48	+	.	ID=g11475.t1;Parent=g11475;
OZ010654.1_Phania_funesta_genome_assembly,_chromosome:_3	AUGUSTUS	start_codon	43566756	43566758	.	+	0	ID=g11475.t1.start1;Parent=g11475.t1;
OZ010654.1_Phania_funesta_genome_assembly,_chromosome:_3	AUGUSTUS	CDS	43566756	43567004	0.48	+	0	ID=g11475.t1.CDS1;Parent=g11475.t1;
OZ010654.1_Phania_funesta_genome_assembly,_chromosome:_3	AUGUSTUS	exon	43566756	43567004	.	+	.	ID=g11475.t1.exon1;Parent=g11475.t1;
OZ010654.1_Phania_funesta_genome_assembly,_chromosome:_3	AUGUSTUS	stop_codon	43567002	43567004	.	+	0	ID=g11475.t1.stop1;Parent=g11475.t1;
OZ010654.1_Phania_funesta_genome_assembly,_chromosome:_3	AUGUSTUS	gene	43591638	43593298	.	-	.	ID=g11476;
OZ010654.1_Phania_funesta_genome_assembly,_chromosome:_3	AUGUSTUS	mRNA	43591638	43593298	0.7	-	.	ID=g11476.t1;Parent=g11476;
OZ010654.1_Phania_funesta_genome_assembly,_chromosome:_3	AUGUSTUS	stop_codon	43591638	43591640	.	-	0	ID=g11476.t1.stop1;Parent=g11476.t1;
OZ010654.1_Phania_funesta_genome_assembly,_chromosome:_3	AUGUSTUS	CDS	43591638	43591703	0.98	-	0	ID=g11476.t1.CDS1;Parent=g11476.t1;
OZ010654.1_Phania_funesta_genome_assembly,_chromosome:_3	AUGUSTUS	exon	43591638	43591703	.	-	.	ID=g11476.t1.exon1;Parent=g11476.t1;
OZ010654.1_Phania_funesta_genome_assembly,_chromosome:_3	AUGUSTUS	intron	43591704	43592264	0.98	-	.	ID=g11476.t1.intron1;Parent=g11476.t1;
OZ010654.1_Phania_funesta_genome_assembly,_chromosome:_3	AUGUSTUS	CDS	43592265	43592434	0.99	-	2	ID=g11476.t1.CDS2;Parent=g11476.t1;
OZ010654.1_Phania_funesta_genome_assembly,_chromosome:_3	AUGUSTUS	exon	43592265	43592434	.	-	.	ID=g11476.t1.exon2;Parent=g11476.t1;
OZ010654.1_Phania_funesta_genome_assembly,_chromosome:_3	AUGUSTUS	intron	43592435	43592994	0.75	-	.	ID=g11476.t1.intron2;Parent=g11476.t1;
OZ010654.1_Phania_funesta_genome_assembly,_chromosome:_3	AUGUSTUS	CDS	43592995	43593219	0.75	-	2	ID=g11476.t1.CDS3;Parent=g11476.t1;
OZ010654.1_Phania_funesta_genome_assembly,_chromosome:_3	AUGUSTUS	exon	43592995	43593219	.	-	.	ID=g11476.t1.exon3;Parent=g11476.t1;
OZ010654.1_Phania_funesta_genome_assembly,_chromosome:_3	AUGUSTUS	intron	43593220	43593288	1	-	.	ID=g11476.t1.intron3;Parent=g11476.t1;
OZ010654.1_Phania_funesta_genome_assembly,_chromosome:_3	AUGUSTUS	CDS	43593289	43593298	0.73	-	0	ID=g11476.t1.CDS4;Parent=g11476.t1;
OZ010654.1_Phania_funesta_genome_assembly,_chromosome:_3	AUGUSTUS	exon	43593289	43593298	.	-	.	ID=g11476.t1.exon4;Parent=g11476.t1;
OZ010654.1_Phania_funesta_genome_assembly,_chromosome:_3	AUGUSTUS	start_codon	43593296	43593298	.	-	0	ID=g11476.t1.start1;Parent=g11476.t1;
OZ010654.1_Phania_funesta_genome_assembly,_chromosome:_3	AUGUSTUS	gene	43595697	43596405	.	+	.	ID=g11477;
OZ010654.1_Phania_funesta_genome_assembly,_chromosome:_3	AUGUSTUS	mRNA	43595697	43596405	0.98	+	.	ID=g11477.t1;Parent=g11477;
OZ010654.1_Phania_funesta_genome_assembly,_chromosome:_3	AUGUSTUS	start_codon	43595697	43595699	.	+	0	ID=g11477.t1.start1;Parent=g11477.t1;
OZ010654.1_Phania_funesta_genome_assembly,_chromosome:_3	AUGUSTUS	CDS	43595697	43595747	0.98	+	0	ID=g11477.t1.CDS1;Parent=g11477.t1;
OZ010654.1_Phania_funesta_genome_assembly,_chromosome:_3	AUGUSTUS	exon	43595697	43595747	.	+	.	ID=g11477.t1.exon1;Parent=g11477.t1;
OZ010654.1_Phania_funesta_genome_assembly,_chromosome:_3	AUGUSTUS	intron	43595748	43596168	0.98	+	.	ID=g11477.t1.intron1;Parent=g11477.t1;
OZ010654.1_Phania_funesta_genome_assembly,_chromosome:_3	AUGUSTUS	CDS	43596169	43596405	1	+	0	ID=g11477.t1.CDS2;Parent=g11477.t1;
OZ010654.1_Phania_funesta_genome_assembly,_chromosome:_3	AUGUSTUS	exon	43596169	43596405	.	+	.	ID=g11477.t1.exon2;Parent=g11477.t1;
OZ010654.1_Phania_funesta_genome_assembly,_chromosome:_3	AUGUSTUS	stop_codon	43596403	43596405	.	+	0	ID=g11477.t1.stop1;Parent=g11477.t1;
OZ010654.1_Phania_funesta_genome_assembly,_chromosome:_3	AUGUSTUS	gene	43633776	43634501	.	-	.	ID=g11478;
OZ010654.1_Phania_funesta_genome_assembly,_chromosome:_3	AUGUSTUS	mRNA	43633776	43634501	1	-	.	ID=g11478.t1;Parent=g11478;
OZ010654.1_Phania_funesta_genome_assembly,_chromosome:_3	AUGUSTUS	stop_codon	43633776	43633778	.	-	0	ID=g11478.t1.stop1;Parent=g11478.t1;
OZ010654.1_Phania_funesta_genome_assembly,_chromosome:_3	AUGUSTUS	CDS	43633776	43634089	1	-	2	ID=g11478.t1.CDS1;Parent=g11478.t1;
OZ010654.1_Phania_funesta_genome_assembly,_chromosome:_3	AUGUSTUS	exon	43633776	43634089	.	-	.	ID=g11478.t1.exon1;Parent=g11478.t1;
OZ010654.1_Phania_funesta_genome_assembly,_chromosome:_3	AUGUSTUS	intron	43634090	43634389	1	-	.	ID=g11478.t1.intron1;Parent=g11478.t1;
OZ010654.1_Phania_funesta_genome_assembly,_chromosome:_3	AUGUSTUS	CDS	43634390	43634501	1	-	0	ID=g11478.t1.CDS2;Parent=g11478.t1;
OZ010654.1_Phania_funesta_genome_assembly,_chromosome:_3	AUGUSTUS	exon	43634390	43634501	.	-	.	ID=g11478.t1.exon2;Parent=g11478.t1;
OZ010654.1_Phania_funesta_genome_assembly,_chromosome:_3	AUGUSTUS	start_codon	43634499	43634501	.	-	0	ID=g11478.t1.start1;Parent=g11478.t1;
OZ010654.1_Phania_funesta_genome_assembly,_chromosome:_3	AUGUSTUS	gene	43664814	43665575	.	-	.	ID=g11479;
OZ010654.1_Phania_funesta_genome_assembly,_chromosome:_3	AUGUSTUS	mRNA	43664814	43665575	1	-	.	ID=g11479.t1;Parent=g11479;
OZ010654.1_Phania_funesta_genome_assembly,_chromosome:_3	AUGUSTUS	stop_codon	43664814	43664816	.	-	0	ID=g11479.t1.stop1;Parent=g11479.t1;
OZ010654.1_Phania_funesta_genome_assembly,_chromosome:_3	AUGUSTUS	CDS	43664814	43665575	1	-	0	ID=g11479.t1.CDS1;Parent=g11479.t1;
OZ010654.1_Phania_funesta_genome_assembly,_chromosome:_3	AUGUSTUS	exon	43664814	43665575	.	-	.	ID=g11479.t1.exon1;Parent=g11479.t1;
OZ010654.1_Phania_funesta_genome_assembly,_chromosome:_3	AUGUSTUS	start_codon	43665573	43665575	.	-	0	ID=g11479.t1.start1;Parent=g11479.t1;
OZ010654.1_Phania_funesta_genome_assembly,_chromosome:_3	AUGUSTUS	mRNA	43664814	43665221	0.7	-	.	ID=g11479.t2;Parent=g11479;
OZ010654.1_Phania_funesta_genome_assembly,_chromosome:_3	AUGUSTUS	stop_codon	43664814	43664816	.	-	0	ID=g11479.t2.stop1;Parent=g11479.t2;
OZ010654.1_Phania_funesta_genome_assembly,_chromosome:_3	AUGUSTUS	CDS	43664814	43665221	0.7	-	0	ID=g11479.t2.CDS1;Parent=g11479.t2;
OZ010654.1_Phania_funesta_genome_assembly,_chromosome:_3	AUGUSTUS	exon	43664814	43665221	.	-	.	ID=g11479.t2.exon1;Parent=g11479.t2;
OZ010654.1_Phania_funesta_genome_assembly,_chromosome:_3	AUGUSTUS	start_codon	43665219	43665221	.	-	0	ID=g11479.t2.start1;Parent=g11479.t2;
OZ010654.1_Phania_funesta_genome_assembly,_chromosome:_3	AUGUSTUS	gene	43682517	43682738	.	-	.	ID=g11480;
OZ010654.1_Phania_funesta_genome_assembly,_chromosome:_3	AUGUSTUS	mRNA	43682517	43682738	1	-	.	ID=g11480.t1;Parent=g11480;
OZ010654.1_Phania_funesta_genome_assembly,_chromosome:_3	AUGUSTUS	stop_codon	43682517	43682519	.	-	0	ID=g11480.t1.stop1;Parent=g11480.t1;
OZ010654.1_Phania_funesta_genome_assembly,_chromosome:_3	AUGUSTUS	CDS	43682517	43682738	1	-	0	ID=g11480.t1.CDS1;Parent=g11480.t1;
OZ010654.1_Phania_funesta_genome_assembly,_chromosome:_3	AUGUSTUS	exon	43682517	43682738	.	-	.	ID=g11480.t1.exon1;Parent=g11480.t1;
OZ010654.1_Phania_funesta_genome_assembly,_chromosome:_3	AUGUSTUS	start_codon	43682736	43682738	.	-	0	ID=g11480.t1.start1;Parent=g11480.t1;
OZ010654.1_Phania_funesta_genome_assembly,_chromosome:_3	AUGUSTUS	gene	43683143	43683788	.	-	.	ID=g11481;
OZ010654.1_Phania_funesta_genome_assembly,_chromosome:_3	AUGUSTUS	mRNA	43683143	43683788	0.49	-	.	ID=g11481.t1;Parent=g11481;
OZ010654.1_Phania_funesta_genome_assembly,_chromosome:_3	AUGUSTUS	stop_codon	43683143	43683145	.	-	0	ID=g11481.t1.stop1;Parent=g11481.t1;
OZ010654.1_Phania_funesta_genome_assembly,_chromosome:_3	AUGUSTUS	CDS	43683143	43683350	0.99	-	1	ID=g11481.t1.CDS1;Parent=g11481.t1;
OZ010654.1_Phania_funesta_genome_assembly,_chromosome:_3	AUGUSTUS	exon	43683143	43683350	.	-	.	ID=g11481.t1.exon1;Parent=g11481.t1;
OZ010654.1_Phania_funesta_genome_assembly,_chromosome:_3	AUGUSTUS	intron	43683351	43683546	0.67	-	.	ID=g11481.t1.intron1;Parent=g11481.t1;
OZ010654.1_Phania_funesta_genome_assembly,_chromosome:_3	AUGUSTUS	CDS	43683547	43683788	0.49	-	0	ID=g11481.t1.CDS2;Parent=g11481.t1;
OZ010654.1_Phania_funesta_genome_assembly,_chromosome:_3	AUGUSTUS	exon	43683547	43683788	.	-	.	ID=g11481.t1.exon2;Parent=g11481.t1;
OZ010654.1_Phania_funesta_genome_assembly,_chromosome:_3	AUGUSTUS	start_codon	43683786	43683788	.	-	0	ID=g11481.t1.start1;Parent=g11481.t1;
OZ010654.1_Phania_funesta_genome_assembly,_chromosome:_3	AUGUSTUS	gene	43689073	43691616	.	-	.	ID=g11482;
OZ010654.1_Phania_funesta_genome_assembly,_chromosome:_3	AUGUSTUS	mRNA	43689073	43691616	0.97	-	.	ID=g11482.t1;Parent=g11482;
OZ010654.1_Phania_funesta_genome_assembly,_chromosome:_3	AUGUSTUS	stop_codon	43689073	43689075	.	-	0	ID=g11482.t1.stop1;Parent=g11482.t1;
OZ010654.1_Phania_funesta_genome_assembly,_chromosome:_3	AUGUSTUS	CDS	43689073	43691616	0.97	-	0	ID=g11482.t1.CDS1;Parent=g11482.t1;
OZ010654.1_Phania_funesta_genome_assembly,_chromosome:_3	AUGUSTUS	exon	43689073	43691616	.	-	.	ID=g11482.t1.exon1;Parent=g11482.t1;
OZ010654.1_Phania_funesta_genome_assembly,_chromosome:_3	AUGUSTUS	start_codon	43691614	43691616	.	-	0	ID=g11482.t1.start1;Parent=g11482.t1;
OZ010654.1_Phania_funesta_genome_assembly,_chromosome:_3	AUGUSTUS	gene	43692261	43693349	.	-	.	ID=g11483;
OZ010654.1_Phania_funesta_genome_assembly,_chromosome:_3	AUGUSTUS	mRNA	43692261	43693349	1	-	.	ID=g11483.t1;Parent=g11483;
OZ010654.1_Phania_funesta_genome_assembly,_chromosome:_3	AUGUSTUS	stop_codon	43692261	43692263	.	-	0	ID=g11483.t1.stop1;Parent=g11483.t1;
OZ010654.1_Phania_funesta_genome_assembly,_chromosome:_3	AUGUSTUS	CDS	43692261	43693349	1	-	0	ID=g11483.t1.CDS1;Parent=g11483.t1;
OZ010654.1_Phania_funesta_genome_assembly,_chromosome:_3	AUGUSTUS	exon	43692261	43693349	.	-	.	ID=g11483.t1.exon1;Parent=g11483.t1;
OZ010654.1_Phania_funesta_genome_assembly,_chromosome:_3	AUGUSTUS	start_codon	43693347	43693349	.	-	0	ID=g11483.t1.start1;Parent=g11483.t1;
OZ010654.1_Phania_funesta_genome_assembly,_chromosome:_3	AUGUSTUS	gene	43726992	43738433	.	+	.	ID=g11484;
OZ010654.1_Phania_funesta_genome_assembly,_chromosome:_3	AUGUSTUS	mRNA	43726992	43738433	0.14	+	.	ID=g11484.t1;Parent=g11484;
OZ010654.1_Phania_funesta_genome_assembly,_chromosome:_3	AUGUSTUS	start_codon	43726992	43726994	.	+	0	ID=g11484.t1.start1;Parent=g11484.t1;
OZ010654.1_Phania_funesta_genome_assembly,_chromosome:_3	AUGUSTUS	CDS	43726992	43727696	0.96	+	0	ID=g11484.t1.CDS1;Parent=g11484.t1;
OZ010654.1_Phania_funesta_genome_assembly,_chromosome:_3	AUGUSTUS	exon	43726992	43727696	.	+	.	ID=g11484.t1.exon1;Parent=g11484.t1;
OZ010654.1_Phania_funesta_genome_assembly,_chromosome:_3	AUGUSTUS	intron	43727697	43735882	0.96	+	.	ID=g11484.t1.intron1;Parent=g11484.t1;
OZ010654.1_Phania_funesta_genome_assembly,_chromosome:_3	AUGUSTUS	CDS	43735883	43737754	0.53	+	0	ID=g11484.t1.CDS2;Parent=g11484.t1;
OZ010654.1_Phania_funesta_genome_assembly,_chromosome:_3	AUGUSTUS	exon	43735883	43737754	.	+	.	ID=g11484.t1.exon2;Parent=g11484.t1;
OZ010654.1_Phania_funesta_genome_assembly,_chromosome:_3	AUGUSTUS	intron	43737755	43737813	0.55	+	.	ID=g11484.t1.intron2;Parent=g11484.t1;
OZ010654.1_Phania_funesta_genome_assembly,_chromosome:_3	AUGUSTUS	CDS	43737814	43738331	0.28	+	0	ID=g11484.t1.CDS3;Parent=g11484.t1;
OZ010654.1_Phania_funesta_genome_assembly,_chromosome:_3	AUGUSTUS	exon	43737814	43738331	.	+	.	ID=g11484.t1.exon3;Parent=g11484.t1;
OZ010654.1_Phania_funesta_genome_assembly,_chromosome:_3	AUGUSTUS	intron	43738332	43738423	0.27	+	.	ID=g11484.t1.intron3;Parent=g11484.t1;
OZ010654.1_Phania_funesta_genome_assembly,_chromosome:_3	AUGUSTUS	CDS	43738424	43738433	0.37	+	1	ID=g11484.t1.CDS4;Parent=g11484.t1;
OZ010654.1_Phania_funesta_genome_assembly,_chromosome:_3	AUGUSTUS	exon	43738424	43738433	.	+	.	ID=g11484.t1.exon4;Parent=g11484.t1;
OZ010654.1_Phania_funesta_genome_assembly,_chromosome:_3	AUGUSTUS	stop_codon	43738431	43738433	.	+	0	ID=g11484.t1.stop1;Parent=g11484.t1;
OZ010654.1_Phania_funesta_genome_assembly,_chromosome:_3	AUGUSTUS	gene	43749188	43750403	.	+	.	ID=g11485;
OZ010654.1_Phania_funesta_genome_assembly,_chromosome:_3	AUGUSTUS	mRNA	43749188	43750403	0.72	+	.	ID=g11485.t1;Parent=g11485;
OZ010654.1_Phania_funesta_genome_assembly,_chromosome:_3	AUGUSTUS	start_codon	43749188	43749190	.	+	0	ID=g11485.t1.start1;Parent=g11485.t1;
OZ010654.1_Phania_funesta_genome_assembly,_chromosome:_3	AUGUSTUS	CDS	43749188	43749421	0.72	+	0	ID=g11485.t1.CDS1;Parent=g11485.t1;
OZ010654.1_Phania_funesta_genome_assembly,_chromosome:_3	AUGUSTUS	exon	43749188	43749421	.	+	.	ID=g11485.t1.exon1;Parent=g11485.t1;
OZ010654.1_Phania_funesta_genome_assembly,_chromosome:_3	AUGUSTUS	intron	43749422	43749601	0.72	+	.	ID=g11485.t1.intron1;Parent=g11485.t1;
OZ010654.1_Phania_funesta_genome_assembly,_chromosome:_3	AUGUSTUS	CDS	43749602	43749711	0.96	+	0	ID=g11485.t1.CDS2;Parent=g11485.t1;
OZ010654.1_Phania_funesta_genome_assembly,_chromosome:_3	AUGUSTUS	exon	43749602	43749711	.	+	.	ID=g11485.t1.exon2;Parent=g11485.t1;
OZ010654.1_Phania_funesta_genome_assembly,_chromosome:_3	AUGUSTUS	intron	43749712	43749778	1	+	.	ID=g11485.t1.intron2;Parent=g11485.t1;
OZ010654.1_Phania_funesta_genome_assembly,_chromosome:_3	AUGUSTUS	CDS	43749779	43750403	0.99	+	1	ID=g11485.t1.CDS3;Parent=g11485.t1;
OZ010654.1_Phania_funesta_genome_assembly,_chromosome:_3	AUGUSTUS	exon	43749779	43750403	.	+	.	ID=g11485.t1.exon3;Parent=g11485.t1;
OZ010654.1_Phania_funesta_genome_assembly,_chromosome:_3	AUGUSTUS	stop_codon	43750401	43750403	.	+	0	ID=g11485.t1.stop1;Parent=g11485.t1;
OZ010654.1_Phania_funesta_genome_assembly,_chromosome:_3	AUGUSTUS	gene	43761154	43762372	.	+	.	ID=g11486;
OZ010654.1_Phania_funesta_genome_assembly,_chromosome:_3	AUGUSTUS	mRNA	43761154	43762372	0.48	+	.	ID=g11486.t1;Parent=g11486;
OZ010654.1_Phania_funesta_genome_assembly,_chromosome:_3	AUGUSTUS	start_codon	43761154	43761156	.	+	0	ID=g11486.t1.start1;Parent=g11486.t1;
OZ010654.1_Phania_funesta_genome_assembly,_chromosome:_3	AUGUSTUS	CDS	43761154	43761315	0.68	+	0	ID=g11486.t1.CDS1;Parent=g11486.t1;
OZ010654.1_Phania_funesta_genome_assembly,_chromosome:_3	AUGUSTUS	exon	43761154	43761315	.	+	.	ID=g11486.t1.exon1;Parent=g11486.t1;
OZ010654.1_Phania_funesta_genome_assembly,_chromosome:_3	AUGUSTUS	intron	43761316	43761391	0.68	+	.	ID=g11486.t1.intron1;Parent=g11486.t1;
OZ010654.1_Phania_funesta_genome_assembly,_chromosome:_3	AUGUSTUS	CDS	43761392	43762372	0.74	+	0	ID=g11486.t1.CDS2;Parent=g11486.t1;
OZ010654.1_Phania_funesta_genome_assembly,_chromosome:_3	AUGUSTUS	exon	43761392	43762372	.	+	.	ID=g11486.t1.exon2;Parent=g11486.t1;
OZ010654.1_Phania_funesta_genome_assembly,_chromosome:_3	AUGUSTUS	stop_codon	43762370	43762372	.	+	0	ID=g11486.t1.stop1;Parent=g11486.t1;
OZ010654.1_Phania_funesta_genome_assembly,_chromosome:_3	AUGUSTUS	gene	43763094	43766177	.	+	.	ID=g11487;
OZ010654.1_Phania_funesta_genome_assembly,_chromosome:_3	AUGUSTUS	mRNA	43763094	43766177	0.64	+	.	ID=g11487.t1;Parent=g11487;
OZ010654.1_Phania_funesta_genome_assembly,_chromosome:_3	AUGUSTUS	start_codon	43763094	43763096	.	+	0	ID=g11487.t1.start1;Parent=g11487.t1;
OZ010654.1_Phania_funesta_genome_assembly,_chromosome:_3	AUGUSTUS	CDS	43763094	43763714	0.68	+	0	ID=g11487.t1.CDS1;Parent=g11487.t1;
OZ010654.1_Phania_funesta_genome_assembly,_chromosome:_3	AUGUSTUS	exon	43763094	43763714	.	+	.	ID=g11487.t1.exon1;Parent=g11487.t1;
OZ010654.1_Phania_funesta_genome_assembly,_chromosome:_3	AUGUSTUS	intron	43763715	43765439	0.64	+	.	ID=g11487.t1.intron1;Parent=g11487.t1;
OZ010654.1_Phania_funesta_genome_assembly,_chromosome:_3	AUGUSTUS	CDS	43765440	43766177	1	+	0	ID=g11487.t1.CDS2;Parent=g11487.t1;
OZ010654.1_Phania_funesta_genome_assembly,_chromosome:_3	AUGUSTUS	exon	43765440	43766177	.	+	.	ID=g11487.t1.exon2;Parent=g11487.t1;
OZ010654.1_Phania_funesta_genome_assembly,_chromosome:_3	AUGUSTUS	stop_codon	43766175	43766177	.	+	0	ID=g11487.t1.stop1;Parent=g11487.t1;
OZ010654.1_Phania_funesta_genome_assembly,_chromosome:_3	AUGUSTUS	gene	43777776	43778246	.	+	.	ID=g11488;
OZ010654.1_Phania_funesta_genome_assembly,_chromosome:_3	AUGUSTUS	mRNA	43777776	43778246	0.7	+	.	ID=g11488.t1;Parent=g11488;
OZ010654.1_Phania_funesta_genome_assembly,_chromosome:_3	AUGUSTUS	start_codon	43777776	43777778	.	+	0	ID=g11488.t1.start1;Parent=g11488.t1;
OZ010654.1_Phania_funesta_genome_assembly,_chromosome:_3	AUGUSTUS	CDS	43777776	43777796	1	+	0	ID=g11488.t1.CDS1;Parent=g11488.t1;
OZ010654.1_Phania_funesta_genome_assembly,_chromosome:_3	AUGUSTUS	exon	43777776	43777796	.	+	.	ID=g11488.t1.exon1;Parent=g11488.t1;
OZ010654.1_Phania_funesta_genome_assembly,_chromosome:_3	AUGUSTUS	intron	43777797	43777898	0.97	+	.	ID=g11488.t1.intron1;Parent=g11488.t1;
OZ010654.1_Phania_funesta_genome_assembly,_chromosome:_3	AUGUSTUS	CDS	43777899	43778246	0.7	+	0	ID=g11488.t1.CDS2;Parent=g11488.t1;
OZ010654.1_Phania_funesta_genome_assembly,_chromosome:_3	AUGUSTUS	exon	43777899	43778246	.	+	.	ID=g11488.t1.exon2;Parent=g11488.t1;
OZ010654.1_Phania_funesta_genome_assembly,_chromosome:_3	AUGUSTUS	stop_codon	43778244	43778246	.	+	0	ID=g11488.t1.stop1;Parent=g11488.t1;
OZ010654.1_Phania_funesta_genome_assembly,_chromosome:_3	AUGUSTUS	gene	43778598	43779125	.	+	.	ID=g11489;
OZ010654.1_Phania_funesta_genome_assembly,_chromosome:_3	AUGUSTUS	mRNA	43778598	43779125	1	+	.	ID=g11489.t1;Parent=g11489;
OZ010654.1_Phania_funesta_genome_assembly,_chromosome:_3	AUGUSTUS	start_codon	43778598	43778600	.	+	0	ID=g11489.t1.start1;Parent=g11489.t1;
OZ010654.1_Phania_funesta_genome_assembly,_chromosome:_3	AUGUSTUS	CDS	43778598	43779125	1	+	0	ID=g11489.t1.CDS1;Parent=g11489.t1;
OZ010654.1_Phania_funesta_genome_assembly,_chromosome:_3	AUGUSTUS	exon	43778598	43779125	.	+	.	ID=g11489.t1.exon1;Parent=g11489.t1;
OZ010654.1_Phania_funesta_genome_assembly,_chromosome:_3	AUGUSTUS	stop_codon	43779123	43779125	.	+	0	ID=g11489.t1.stop1;Parent=g11489.t1;
OZ010654.1_Phania_funesta_genome_assembly,_chromosome:_3	AUGUSTUS	gene	43785504	43786310	.	-	.	ID=g11490;
OZ010654.1_Phania_funesta_genome_assembly,_chromosome:_3	AUGUSTUS	mRNA	43785504	43786310	0.21	-	.	ID=g11490.t1;Parent=g11490;
OZ010654.1_Phania_funesta_genome_assembly,_chromosome:_3	AUGUSTUS	stop_codon	43785504	43785506	.	-	0	ID=g11490.t1.stop1;Parent=g11490.t1;
OZ010654.1_Phania_funesta_genome_assembly,_chromosome:_3	AUGUSTUS	CDS	43785504	43785875	0.22	-	0	ID=g11490.t1.CDS1;Parent=g11490.t1;
OZ010654.1_Phania_funesta_genome_assembly,_chromosome:_3	AUGUSTUS	exon	43785504	43785875	.	-	.	ID=g11490.t1.exon1;Parent=g11490.t1;
OZ010654.1_Phania_funesta_genome_assembly,_chromosome:_3	AUGUSTUS	intron	43785876	43785986	0.64	-	.	ID=g11490.t1.intron1;Parent=g11490.t1;
OZ010654.1_Phania_funesta_genome_assembly,_chromosome:_3	AUGUSTUS	CDS	43785987	43786310	0.67	-	0	ID=g11490.t1.CDS2;Parent=g11490.t1;
OZ010654.1_Phania_funesta_genome_assembly,_chromosome:_3	AUGUSTUS	exon	43785987	43786310	.	-	.	ID=g11490.t1.exon2;Parent=g11490.t1;
OZ010654.1_Phania_funesta_genome_assembly,_chromosome:_3	AUGUSTUS	start_codon	43786308	43786310	.	-	0	ID=g11490.t1.start1;Parent=g11490.t1;
OZ010654.1_Phania_funesta_genome_assembly,_chromosome:_3	AUGUSTUS	gene	43786772	43787608	.	-	.	ID=g11491;
OZ010654.1_Phania_funesta_genome_assembly,_chromosome:_3	AUGUSTUS	mRNA	43786772	43787608	1	-	.	ID=g11491.t1;Parent=g11491;
OZ010654.1_Phania_funesta_genome_assembly,_chromosome:_3	AUGUSTUS	stop_codon	43786772	43786774	.	-	0	ID=g11491.t1.stop1;Parent=g11491.t1;
OZ010654.1_Phania_funesta_genome_assembly,_chromosome:_3	AUGUSTUS	CDS	43786772	43787608	1	-	0	ID=g11491.t1.CDS1;Parent=g11491.t1;
OZ010654.1_Phania_funesta_genome_assembly,_chromosome:_3	AUGUSTUS	exon	43786772	43787608	.	-	.	ID=g11491.t1.exon1;Parent=g11491.t1;
OZ010654.1_Phania_funesta_genome_assembly,_chromosome:_3	AUGUSTUS	start_codon	43787606	43787608	.	-	0	ID=g11491.t1.start1;Parent=g11491.t1;
OZ010654.1_Phania_funesta_genome_assembly,_chromosome:_3	AUGUSTUS	mRNA	43786772	43787293	1	-	.	ID=g11491.t2;Parent=g11491;
OZ010654.1_Phania_funesta_genome_assembly,_chromosome:_3	AUGUSTUS	stop_codon	43786772	43786774	.	-	0	ID=g11491.t2.stop1;Parent=g11491.t2;
OZ010654.1_Phania_funesta_genome_assembly,_chromosome:_3	AUGUSTUS	CDS	43786772	43787293	1	-	0	ID=g11491.t2.CDS1;Parent=g11491.t2;
OZ010654.1_Phania_funesta_genome_assembly,_chromosome:_3	AUGUSTUS	exon	43786772	43787293	.	-	.	ID=g11491.t2.exon1;Parent=g11491.t2;
OZ010654.1_Phania_funesta_genome_assembly,_chromosome:_3	AUGUSTUS	start_codon	43787291	43787293	.	-	0	ID=g11491.t2.start1;Parent=g11491.t2;
OZ010654.1_Phania_funesta_genome_assembly,_chromosome:_3	AUGUSTUS	gene	43794586	43797156	.	+	.	ID=g11492;
OZ010654.1_Phania_funesta_genome_assembly,_chromosome:_3	AUGUSTUS	mRNA	43794586	43797156	0.99	+	.	ID=g11492.t1;Parent=g11492;
OZ010654.1_Phania_funesta_genome_assembly,_chromosome:_3	AUGUSTUS	start_codon	43794586	43794588	.	+	0	ID=g11492.t1.start1;Parent=g11492.t1;
OZ010654.1_Phania_funesta_genome_assembly,_chromosome:_3	AUGUSTUS	CDS	43794586	43795102	0.99	+	0	ID=g11492.t1.CDS1;Parent=g11492.t1;
OZ010654.1_Phania_funesta_genome_assembly,_chromosome:_3	AUGUSTUS	exon	43794586	43795102	.	+	.	ID=g11492.t1.exon1;Parent=g11492.t1;
OZ010654.1_Phania_funesta_genome_assembly,_chromosome:_3	AUGUSTUS	intron	43795103	43796956	0.99	+	.	ID=g11492.t1.intron1;Parent=g11492.t1;
OZ010654.1_Phania_funesta_genome_assembly,_chromosome:_3	AUGUSTUS	CDS	43796957	43797156	0.99	+	2	ID=g11492.t1.CDS2;Parent=g11492.t1;
OZ010654.1_Phania_funesta_genome_assembly,_chromosome:_3	AUGUSTUS	exon	43796957	43797156	.	+	.	ID=g11492.t1.exon2;Parent=g11492.t1;
OZ010654.1_Phania_funesta_genome_assembly,_chromosome:_3	AUGUSTUS	stop_codon	43797154	43797156	.	+	0	ID=g11492.t1.stop1;Parent=g11492.t1;
OZ010654.1_Phania_funesta_genome_assembly,_chromosome:_3	AUGUSTUS	mRNA	43794586	43797156	0.73	+	.	ID=g11492.t2;Parent=g11492;
OZ010654.1_Phania_funesta_genome_assembly,_chromosome:_3	AUGUSTUS	start_codon	43794586	43794588	.	+	0	ID=g11492.t2.start1;Parent=g11492.t2;
OZ010654.1_Phania_funesta_genome_assembly,_chromosome:_3	AUGUSTUS	CDS	43794586	43795102	1	+	0	ID=g11492.t2.CDS1;Parent=g11492.t2;
OZ010654.1_Phania_funesta_genome_assembly,_chromosome:_3	AUGUSTUS	exon	43794586	43795102	.	+	.	ID=g11492.t2.exon1;Parent=g11492.t2;
OZ010654.1_Phania_funesta_genome_assembly,_chromosome:_3	AUGUSTUS	intron	43795103	43795654	0.93	+	.	ID=g11492.t2.intron1;Parent=g11492.t2;
OZ010654.1_Phania_funesta_genome_assembly,_chromosome:_3	AUGUSTUS	CDS	43795655	43796020	0.91	+	2	ID=g11492.t2.CDS2;Parent=g11492.t2;
OZ010654.1_Phania_funesta_genome_assembly,_chromosome:_3	AUGUSTUS	exon	43795655	43796020	.	+	.	ID=g11492.t2.exon2;Parent=g11492.t2;
OZ010654.1_Phania_funesta_genome_assembly,_chromosome:_3	AUGUSTUS	intron	43796021	43796230	0.81	+	.	ID=g11492.t2.intron2;Parent=g11492.t2;
OZ010654.1_Phania_funesta_genome_assembly,_chromosome:_3	AUGUSTUS	CDS	43796231	43796803	0.81	+	2	ID=g11492.t2.CDS3;Parent=g11492.t2;
OZ010654.1_Phania_funesta_genome_assembly,_chromosome:_3	AUGUSTUS	exon	43796231	43796803	.	+	.	ID=g11492.t2.exon3;Parent=g11492.t2;
OZ010654.1_Phania_funesta_genome_assembly,_chromosome:_3	AUGUSTUS	intron	43796804	43796956	1	+	.	ID=g11492.t2.intron3;Parent=g11492.t2;
OZ010654.1_Phania_funesta_genome_assembly,_chromosome:_3	AUGUSTUS	CDS	43796957	43797156	1	+	2	ID=g11492.t2.CDS4;Parent=g11492.t2;
OZ010654.1_Phania_funesta_genome_assembly,_chromosome:_3	AUGUSTUS	exon	43796957	43797156	.	+	.	ID=g11492.t2.exon4;Parent=g11492.t2;
OZ010654.1_Phania_funesta_genome_assembly,_chromosome:_3	AUGUSTUS	stop_codon	43797154	43797156	.	+	0	ID=g11492.t2.stop1;Parent=g11492.t2;
OZ010654.1_Phania_funesta_genome_assembly,_chromosome:_3	AUGUSTUS	gene	43831353	43836944	.	-	.	ID=g11493;
OZ010654.1_Phania_funesta_genome_assembly,_chromosome:_3	AUGUSTUS	mRNA	43831353	43836944	0.72	-	.	ID=g11493.t1;Parent=g11493;
OZ010654.1_Phania_funesta_genome_assembly,_chromosome:_3	AUGUSTUS	stop_codon	43831353	43831355	.	-	0	ID=g11493.t1.stop1;Parent=g11493.t1;
OZ010654.1_Phania_funesta_genome_assembly,_chromosome:_3	AUGUSTUS	CDS	43831353	43831756	1	-	2	ID=g11493.t1.CDS1;Parent=g11493.t1;
OZ010654.1_Phania_funesta_genome_assembly,_chromosome:_3	AUGUSTUS	exon	43831353	43831756	.	-	.	ID=g11493.t1.exon1;Parent=g11493.t1;
OZ010654.1_Phania_funesta_genome_assembly,_chromosome:_3	AUGUSTUS	intron	43831757	43836856	0.72	-	.	ID=g11493.t1.intron1;Parent=g11493.t1;
OZ010654.1_Phania_funesta_genome_assembly,_chromosome:_3	AUGUSTUS	CDS	43836857	43836944	0.72	-	0	ID=g11493.t1.CDS2;Parent=g11493.t1;
OZ010654.1_Phania_funesta_genome_assembly,_chromosome:_3	AUGUSTUS	exon	43836857	43836944	.	-	.	ID=g11493.t1.exon2;Parent=g11493.t1;
OZ010654.1_Phania_funesta_genome_assembly,_chromosome:_3	AUGUSTUS	start_codon	43836942	43836944	.	-	0	ID=g11493.t1.start1;Parent=g11493.t1;
OZ010654.1_Phania_funesta_genome_assembly,_chromosome:_3	AUGUSTUS	gene	43841948	43842532	.	-	.	ID=g11494;
OZ010654.1_Phania_funesta_genome_assembly,_chromosome:_3	AUGUSTUS	mRNA	43841948	43842532	1	-	.	ID=g11494.t1;Parent=g11494;
OZ010654.1_Phania_funesta_genome_assembly,_chromosome:_3	AUGUSTUS	stop_codon	43841948	43841950	.	-	0	ID=g11494.t1.stop1;Parent=g11494.t1;
OZ010654.1_Phania_funesta_genome_assembly,_chromosome:_3	AUGUSTUS	CDS	43841948	43842532	1	-	0	ID=g11494.t1.CDS1;Parent=g11494.t1;
OZ010654.1_Phania_funesta_genome_assembly,_chromosome:_3	AUGUSTUS	exon	43841948	43842532	.	-	.	ID=g11494.t1.exon1;Parent=g11494.t1;
OZ010654.1_Phania_funesta_genome_assembly,_chromosome:_3	AUGUSTUS	start_codon	43842530	43842532	.	-	0	ID=g11494.t1.start1;Parent=g11494.t1;
OZ010654.1_Phania_funesta_genome_assembly,_chromosome:_3	AUGUSTUS	gene	43861802	43863264	.	+	.	ID=g11495;
OZ010654.1_Phania_funesta_genome_assembly,_chromosome:_3	AUGUSTUS	mRNA	43861802	43863264	1	+	.	ID=g11495.t1;Parent=g11495;
OZ010654.1_Phania_funesta_genome_assembly,_chromosome:_3	AUGUSTUS	start_codon	43861802	43861804	.	+	0	ID=g11495.t1.start1;Parent=g11495.t1;
OZ010654.1_Phania_funesta_genome_assembly,_chromosome:_3	AUGUSTUS	CDS	43861802	43862379	1	+	0	ID=g11495.t1.CDS1;Parent=g11495.t1;
OZ010654.1_Phania_funesta_genome_assembly,_chromosome:_3	AUGUSTUS	exon	43861802	43862379	.	+	.	ID=g11495.t1.exon1;Parent=g11495.t1;
OZ010654.1_Phania_funesta_genome_assembly,_chromosome:_3	AUGUSTUS	intron	43862380	43862440	1	+	.	ID=g11495.t1.intron1;Parent=g11495.t1;
OZ010654.1_Phania_funesta_genome_assembly,_chromosome:_3	AUGUSTUS	CDS	43862441	43862807	1	+	1	ID=g11495.t1.CDS2;Parent=g11495.t1;
OZ010654.1_Phania_funesta_genome_assembly,_chromosome:_3	AUGUSTUS	exon	43862441	43862807	.	+	.	ID=g11495.t1.exon2;Parent=g11495.t1;
OZ010654.1_Phania_funesta_genome_assembly,_chromosome:_3	AUGUSTUS	intron	43862808	43862865	1	+	.	ID=g11495.t1.intron2;Parent=g11495.t1;
OZ010654.1_Phania_funesta_genome_assembly,_chromosome:_3	AUGUSTUS	CDS	43862866	43863264	1	+	0	ID=g11495.t1.CDS3;Parent=g11495.t1;
OZ010654.1_Phania_funesta_genome_assembly,_chromosome:_3	AUGUSTUS	exon	43862866	43863264	.	+	.	ID=g11495.t1.exon3;Parent=g11495.t1;
OZ010654.1_Phania_funesta_genome_assembly,_chromosome:_3	AUGUSTUS	stop_codon	43863262	43863264	.	+	0	ID=g11495.t1.stop1;Parent=g11495.t1;
OZ010654.1_Phania_funesta_genome_assembly,_chromosome:_3	AUGUSTUS	gene	43872406	43873086	.	+	.	ID=g11496;
OZ010654.1_Phania_funesta_genome_assembly,_chromosome:_3	AUGUSTUS	mRNA	43872406	43873086	0.93	+	.	ID=g11496.t1;Parent=g11496;
OZ010654.1_Phania_funesta_genome_assembly,_chromosome:_3	AUGUSTUS	start_codon	43872406	43872408	.	+	0	ID=g11496.t1.start1;Parent=g11496.t1;
OZ010654.1_Phania_funesta_genome_assembly,_chromosome:_3	AUGUSTUS	CDS	43872406	43873086	0.93	+	0	ID=g11496.t1.CDS1;Parent=g11496.t1;
OZ010654.1_Phania_funesta_genome_assembly,_chromosome:_3	AUGUSTUS	exon	43872406	43873086	.	+	.	ID=g11496.t1.exon1;Parent=g11496.t1;
OZ010654.1_Phania_funesta_genome_assembly,_chromosome:_3	AUGUSTUS	stop_codon	43873084	43873086	.	+	0	ID=g11496.t1.stop1;Parent=g11496.t1;
OZ010654.1_Phania_funesta_genome_assembly,_chromosome:_3	AUGUSTUS	gene	43880596	43881200	.	-	.	ID=g11497;
OZ010654.1_Phania_funesta_genome_assembly,_chromosome:_3	AUGUSTUS	mRNA	43880596	43881200	0.27	-	.	ID=g11497.t1;Parent=g11497;
OZ010654.1_Phania_funesta_genome_assembly,_chromosome:_3	AUGUSTUS	stop_codon	43880596	43880598	.	-	0	ID=g11497.t1.stop1;Parent=g11497.t1;
OZ010654.1_Phania_funesta_genome_assembly,_chromosome:_3	AUGUSTUS	CDS	43880596	43880656	1	-	1	ID=g11497.t1.CDS1;Parent=g11497.t1;
OZ010654.1_Phania_funesta_genome_assembly,_chromosome:_3	AUGUSTUS	exon	43880596	43880656	.	-	.	ID=g11497.t1.exon1;Parent=g11497.t1;
OZ010654.1_Phania_funesta_genome_assembly,_chromosome:_3	AUGUSTUS	intron	43880657	43880784	0.27	-	.	ID=g11497.t1.intron1;Parent=g11497.t1;
OZ010654.1_Phania_funesta_genome_assembly,_chromosome:_3	AUGUSTUS	CDS	43880785	43881200	0.27	-	0	ID=g11497.t1.CDS2;Parent=g11497.t1;
OZ010654.1_Phania_funesta_genome_assembly,_chromosome:_3	AUGUSTUS	exon	43880785	43881200	.	-	.	ID=g11497.t1.exon2;Parent=g11497.t1;
OZ010654.1_Phania_funesta_genome_assembly,_chromosome:_3	AUGUSTUS	start_codon	43881198	43881200	.	-	0	ID=g11497.t1.start1;Parent=g11497.t1;
OZ010654.1_Phania_funesta_genome_assembly,_chromosome:_3	AUGUSTUS	gene	43918420	43918740	.	-	.	ID=g11498;
OZ010654.1_Phania_funesta_genome_assembly,_chromosome:_3	AUGUSTUS	mRNA	43918420	43918740	0.91	-	.	ID=g11498.t1;Parent=g11498;
OZ010654.1_Phania_funesta_genome_assembly,_chromosome:_3	AUGUSTUS	stop_codon	43918420	43918422	.	-	0	ID=g11498.t1.stop1;Parent=g11498.t1;
OZ010654.1_Phania_funesta_genome_assembly,_chromosome:_3	AUGUSTUS	CDS	43918420	43918740	0.91	-	0	ID=g11498.t1.CDS1;Parent=g11498.t1;
OZ010654.1_Phania_funesta_genome_assembly,_chromosome:_3	AUGUSTUS	exon	43918420	43918740	.	-	.	ID=g11498.t1.exon1;Parent=g11498.t1;
OZ010654.1_Phania_funesta_genome_assembly,_chromosome:_3	AUGUSTUS	start_codon	43918738	43918740	.	-	0	ID=g11498.t1.start1;Parent=g11498.t1;
OZ010654.1_Phania_funesta_genome_assembly,_chromosome:_3	AUGUSTUS	gene	43919421	43919928	.	-	.	ID=g11499;
OZ010654.1_Phania_funesta_genome_assembly,_chromosome:_3	AUGUSTUS	mRNA	43919421	43919928	0.54	-	.	ID=g11499.t1;Parent=g11499;
OZ010654.1_Phania_funesta_genome_assembly,_chromosome:_3	AUGUSTUS	stop_codon	43919421	43919423	.	-	0	ID=g11499.t1.stop1;Parent=g11499.t1;
OZ010654.1_Phania_funesta_genome_assembly,_chromosome:_3	AUGUSTUS	CDS	43919421	43919438	0.54	-	0	ID=g11499.t1.CDS1;Parent=g11499.t1;
OZ010654.1_Phania_funesta_genome_assembly,_chromosome:_3	AUGUSTUS	exon	43919421	43919438	.	-	.	ID=g11499.t1.exon1;Parent=g11499.t1;
OZ010654.1_Phania_funesta_genome_assembly,_chromosome:_3	AUGUSTUS	intron	43919439	43919508	0.54	-	.	ID=g11499.t1.intron1;Parent=g11499.t1;
OZ010654.1_Phania_funesta_genome_assembly,_chromosome:_3	AUGUSTUS	CDS	43919509	43919928	0.65	-	0	ID=g11499.t1.CDS2;Parent=g11499.t1;
OZ010654.1_Phania_funesta_genome_assembly,_chromosome:_3	AUGUSTUS	exon	43919509	43919928	.	-	.	ID=g11499.t1.exon2;Parent=g11499.t1;
OZ010654.1_Phania_funesta_genome_assembly,_chromosome:_3	AUGUSTUS	start_codon	43919926	43919928	.	-	0	ID=g11499.t1.start1;Parent=g11499.t1;
OZ010654.1_Phania_funesta_genome_assembly,_chromosome:_3	AUGUSTUS	gene	43927984	43929476	.	-	.	ID=g11500;
OZ010654.1_Phania_funesta_genome_assembly,_chromosome:_3	AUGUSTUS	mRNA	43927984	43929476	0.24	-	.	ID=g11500.t1;Parent=g11500;
OZ010654.1_Phania_funesta_genome_assembly,_chromosome:_3	AUGUSTUS	stop_codon	43927984	43927986	.	-	0	ID=g11500.t1.stop1;Parent=g11500.t1;
OZ010654.1_Phania_funesta_genome_assembly,_chromosome:_3	AUGUSTUS	CDS	43927984	43928259	0.28	-	0	ID=g11500.t1.CDS1;Parent=g11500.t1;
OZ010654.1_Phania_funesta_genome_assembly,_chromosome:_3	AUGUSTUS	exon	43927984	43928259	.	-	.	ID=g11500.t1.exon1;Parent=g11500.t1;
OZ010654.1_Phania_funesta_genome_assembly,_chromosome:_3	AUGUSTUS	intron	43928260	43928549	0.28	-	.	ID=g11500.t1.intron1;Parent=g11500.t1;
OZ010654.1_Phania_funesta_genome_assembly,_chromosome:_3	AUGUSTUS	CDS	43928550	43929476	0.42	-	0	ID=g11500.t1.CDS2;Parent=g11500.t1;
OZ010654.1_Phania_funesta_genome_assembly,_chromosome:_3	AUGUSTUS	exon	43928550	43929476	.	-	.	ID=g11500.t1.exon2;Parent=g11500.t1;
OZ010654.1_Phania_funesta_genome_assembly,_chromosome:_3	AUGUSTUS	start_codon	43929474	43929476	.	-	0	ID=g11500.t1.start1;Parent=g11500.t1;
OZ010654.1_Phania_funesta_genome_assembly,_chromosome:_3	AUGUSTUS	gene	43929194	43929476	.	-	.	ID=g11501;
OZ010654.1_Phania_funesta_genome_assembly,_chromosome:_3	AUGUSTUS	mRNA	43929194	43929476	1	-	.	ID=g11501.t1;Parent=g11501;
OZ010654.1_Phania_funesta_genome_assembly,_chromosome:_3	AUGUSTUS	stop_codon	43929194	43929196	.	-	0	ID=g11501.t1.stop1;Parent=g11501.t1;
OZ010654.1_Phania_funesta_genome_assembly,_chromosome:_3	AUGUSTUS	CDS	43929194	43929247	1	-	0	ID=g11501.t1.CDS1;Parent=g11501.t1;
OZ010654.1_Phania_funesta_genome_assembly,_chromosome:_3	AUGUSTUS	exon	43929194	43929247	.	-	.	ID=g11501.t1.exon1;Parent=g11501.t1;
OZ010654.1_Phania_funesta_genome_assembly,_chromosome:_3	AUGUSTUS	intron	43929248	43929317	1	-	.	ID=g11501.t1.intron1;Parent=g11501.t1;
OZ010654.1_Phania_funesta_genome_assembly,_chromosome:_3	AUGUSTUS	CDS	43929318	43929476	1	-	0	ID=g11501.t1.CDS2;Parent=g11501.t1;
OZ010654.1_Phania_funesta_genome_assembly,_chromosome:_3	AUGUSTUS	exon	43929318	43929476	.	-	.	ID=g11501.t1.exon2;Parent=g11501.t1;
OZ010654.1_Phania_funesta_genome_assembly,_chromosome:_3	AUGUSTUS	start_codon	43929474	43929476	.	-	0	ID=g11501.t1.start1;Parent=g11501.t1;
OZ010654.1_Phania_funesta_genome_assembly,_chromosome:_3	AUGUSTUS	gene	43931830	43932589	.	-	.	ID=g11502;
OZ010654.1_Phania_funesta_genome_assembly,_chromosome:_3	AUGUSTUS	mRNA	43931830	43932589	0.91	-	.	ID=g11502.t1;Parent=g11502;
OZ010654.1_Phania_funesta_genome_assembly,_chromosome:_3	AUGUSTUS	stop_codon	43931830	43931832	.	-	0	ID=g11502.t1.stop1;Parent=g11502.t1;
OZ010654.1_Phania_funesta_genome_assembly,_chromosome:_3	AUGUSTUS	CDS	43931830	43931849	1	-	2	ID=g11502.t1.CDS1;Parent=g11502.t1;
OZ010654.1_Phania_funesta_genome_assembly,_chromosome:_3	AUGUSTUS	exon	43931830	43931849	.	-	.	ID=g11502.t1.exon1;Parent=g11502.t1;
OZ010654.1_Phania_funesta_genome_assembly,_chromosome:_3	AUGUSTUS	intron	43931850	43932058	0.99	-	.	ID=g11502.t1.intron1;Parent=g11502.t1;
OZ010654.1_Phania_funesta_genome_assembly,_chromosome:_3	AUGUSTUS	CDS	43932059	43932409	0.91	-	2	ID=g11502.t1.CDS2;Parent=g11502.t1;
OZ010654.1_Phania_funesta_genome_assembly,_chromosome:_3	AUGUSTUS	exon	43932059	43932409	.	-	.	ID=g11502.t1.exon2;Parent=g11502.t1;
OZ010654.1_Phania_funesta_genome_assembly,_chromosome:_3	AUGUSTUS	intron	43932410	43932468	0.91	-	.	ID=g11502.t1.intron2;Parent=g11502.t1;
OZ010654.1_Phania_funesta_genome_assembly,_chromosome:_3	AUGUSTUS	CDS	43932469	43932589	0.92	-	0	ID=g11502.t1.CDS3;Parent=g11502.t1;
OZ010654.1_Phania_funesta_genome_assembly,_chromosome:_3	AUGUSTUS	exon	43932469	43932589	.	-	.	ID=g11502.t1.exon3;Parent=g11502.t1;
OZ010654.1_Phania_funesta_genome_assembly,_chromosome:_3	AUGUSTUS	start_codon	43932587	43932589	.	-	0	ID=g11502.t1.start1;Parent=g11502.t1;
OZ010654.1_Phania_funesta_genome_assembly,_chromosome:_3	AUGUSTUS	mRNA	43931830	43932299	0.59	-	.	ID=g11502.t2;Parent=g11502;
OZ010654.1_Phania_funesta_genome_assembly,_chromosome:_3	AUGUSTUS	stop_codon	43931830	43931832	.	-	0	ID=g11502.t2.stop1;Parent=g11502.t2;
OZ010654.1_Phania_funesta_genome_assembly,_chromosome:_3	AUGUSTUS	CDS	43931830	43931849	1	-	2	ID=g11502.t2.CDS1;Parent=g11502.t2;
OZ010654.1_Phania_funesta_genome_assembly,_chromosome:_3	AUGUSTUS	exon	43931830	43931849	.	-	.	ID=g11502.t2.exon1;Parent=g11502.t2;
OZ010654.1_Phania_funesta_genome_assembly,_chromosome:_3	AUGUSTUS	intron	43931850	43932058	0.92	-	.	ID=g11502.t2.intron1;Parent=g11502.t2;
OZ010654.1_Phania_funesta_genome_assembly,_chromosome:_3	AUGUSTUS	CDS	43932059	43932299	0.59	-	0	ID=g11502.t2.CDS2;Parent=g11502.t2;
OZ010654.1_Phania_funesta_genome_assembly,_chromosome:_3	AUGUSTUS	exon	43932059	43932299	.	-	.	ID=g11502.t2.exon2;Parent=g11502.t2;
OZ010654.1_Phania_funesta_genome_assembly,_chromosome:_3	AUGUSTUS	start_codon	43932297	43932299	.	-	0	ID=g11502.t2.start1;Parent=g11502.t2;
OZ010654.1_Phania_funesta_genome_assembly,_chromosome:_3	AUGUSTUS	mRNA	43931889	43932589	0.85	-	.	ID=g11502.t3;Parent=g11502;
OZ010654.1_Phania_funesta_genome_assembly,_chromosome:_3	AUGUSTUS	stop_codon	43931889	43931891	.	-	0	ID=g11502.t3.stop1;Parent=g11502.t3;
OZ010654.1_Phania_funesta_genome_assembly,_chromosome:_3	AUGUSTUS	CDS	43931889	43932409	0.86	-	2	ID=g11502.t3.CDS1;Parent=g11502.t3;
OZ010654.1_Phania_funesta_genome_assembly,_chromosome:_3	AUGUSTUS	exon	43931889	43932409	.	-	.	ID=g11502.t3.exon1;Parent=g11502.t3;
OZ010654.1_Phania_funesta_genome_assembly,_chromosome:_3	AUGUSTUS	intron	43932410	43932468	0.88	-	.	ID=g11502.t3.intron1;Parent=g11502.t3;
OZ010654.1_Phania_funesta_genome_assembly,_chromosome:_3	AUGUSTUS	CDS	43932469	43932589	0.89	-	0	ID=g11502.t3.CDS2;Parent=g11502.t3;
OZ010654.1_Phania_funesta_genome_assembly,_chromosome:_3	AUGUSTUS	exon	43932469	43932589	.	-	.	ID=g11502.t3.exon2;Parent=g11502.t3;
OZ010654.1_Phania_funesta_genome_assembly,_chromosome:_3	AUGUSTUS	start_codon	43932587	43932589	.	-	0	ID=g11502.t3.start1;Parent=g11502.t3;
OZ010654.1_Phania_funesta_genome_assembly,_chromosome:_3	AUGUSTUS	gene	43932840	43933049	.	-	.	ID=g11503;
OZ010654.1_Phania_funesta_genome_assembly,_chromosome:_3	AUGUSTUS	mRNA	43932840	43933049	1	-	.	ID=g11503.t1;Parent=g11503;
OZ010654.1_Phania_funesta_genome_assembly,_chromosome:_3	AUGUSTUS	stop_codon	43932840	43932842	.	-	0	ID=g11503.t1.stop1;Parent=g11503.t1;
OZ010654.1_Phania_funesta_genome_assembly,_chromosome:_3	AUGUSTUS	CDS	43932840	43933049	1	-	0	ID=g11503.t1.CDS1;Parent=g11503.t1;
OZ010654.1_Phania_funesta_genome_assembly,_chromosome:_3	AUGUSTUS	exon	43932840	43933049	.	-	.	ID=g11503.t1.exon1;Parent=g11503.t1;
OZ010654.1_Phania_funesta_genome_assembly,_chromosome:_3	AUGUSTUS	start_codon	43933047	43933049	.	-	0	ID=g11503.t1.start1;Parent=g11503.t1;
OZ010654.1_Phania_funesta_genome_assembly,_chromosome:_3	AUGUSTUS	gene	43933214	43934176	.	-	.	ID=g11504;
OZ010654.1_Phania_funesta_genome_assembly,_chromosome:_3	AUGUSTUS	mRNA	43933214	43934176	0.97	-	.	ID=g11504.t1;Parent=g11504;
OZ010654.1_Phania_funesta_genome_assembly,_chromosome:_3	AUGUSTUS	stop_codon	43933214	43933216	.	-	0	ID=g11504.t1.stop1;Parent=g11504.t1;
OZ010654.1_Phania_funesta_genome_assembly,_chromosome:_3	AUGUSTUS	CDS	43933214	43933971	0.97	-	2	ID=g11504.t1.CDS1;Parent=g11504.t1;
OZ010654.1_Phania_funesta_genome_assembly,_chromosome:_3	AUGUSTUS	exon	43933214	43933971	.	-	.	ID=g11504.t1.exon1;Parent=g11504.t1;
OZ010654.1_Phania_funesta_genome_assembly,_chromosome:_3	AUGUSTUS	intron	43933972	43934106	1	-	.	ID=g11504.t1.intron1;Parent=g11504.t1;
OZ010654.1_Phania_funesta_genome_assembly,_chromosome:_3	AUGUSTUS	CDS	43934107	43934176	1	-	0	ID=g11504.t1.CDS2;Parent=g11504.t1;
OZ010654.1_Phania_funesta_genome_assembly,_chromosome:_3	AUGUSTUS	exon	43934107	43934176	.	-	.	ID=g11504.t1.exon2;Parent=g11504.t1;
OZ010654.1_Phania_funesta_genome_assembly,_chromosome:_3	AUGUSTUS	start_codon	43934174	43934176	.	-	0	ID=g11504.t1.start1;Parent=g11504.t1;
OZ010654.1_Phania_funesta_genome_assembly,_chromosome:_3	AUGUSTUS	gene	46218056	46219567	.	+	.	ID=g11505;
OZ010654.1_Phania_funesta_genome_assembly,_chromosome:_3	AUGUSTUS	mRNA	46218056	46219567	1	+	.	ID=g11505.t1;Parent=g11505;
OZ010654.1_Phania_funesta_genome_assembly,_chromosome:_3	AUGUSTUS	start_codon	46218056	46218058	.	+	0	ID=g11505.t1.start1;Parent=g11505.t1;
OZ010654.1_Phania_funesta_genome_assembly,_chromosome:_3	AUGUSTUS	CDS	46218056	46218074	1	+	0	ID=g11505.t1.CDS1;Parent=g11505.t1;
OZ010654.1_Phania_funesta_genome_assembly,_chromosome:_3	AUGUSTUS	exon	46218056	46218074	.	+	.	ID=g11505.t1.exon1;Parent=g11505.t1;
OZ010654.1_Phania_funesta_genome_assembly,_chromosome:_3	AUGUSTUS	intron	46218075	46218149	1	+	.	ID=g11505.t1.intron1;Parent=g11505.t1;
OZ010654.1_Phania_funesta_genome_assembly,_chromosome:_3	AUGUSTUS	CDS	46218150	46219168	1	+	2	ID=g11505.t1.CDS2;Parent=g11505.t1;
OZ010654.1_Phania_funesta_genome_assembly,_chromosome:_3	AUGUSTUS	exon	46218150	46219168	.	+	.	ID=g11505.t1.exon2;Parent=g11505.t1;
OZ010654.1_Phania_funesta_genome_assembly,_chromosome:_3	AUGUSTUS	intron	46219169	46219222	1	+	.	ID=g11505.t1.intron2;Parent=g11505.t1;
OZ010654.1_Phania_funesta_genome_assembly,_chromosome:_3	AUGUSTUS	CDS	46219223	46219567	1	+	0	ID=g11505.t1.CDS3;Parent=g11505.t1;
OZ010654.1_Phania_funesta_genome_assembly,_chromosome:_3	AUGUSTUS	exon	46219223	46219567	.	+	.	ID=g11505.t1.exon3;Parent=g11505.t1;
OZ010654.1_Phania_funesta_genome_assembly,_chromosome:_3	AUGUSTUS	stop_codon	46219565	46219567	.	+	0	ID=g11505.t1.stop1;Parent=g11505.t1;
OZ010654.1_Phania_funesta_genome_assembly,_chromosome:_3	AUGUSTUS	gene	46219636	46223001	.	-	.	ID=g11506;
OZ010654.1_Phania_funesta_genome_assembly,_chromosome:_3	AUGUSTUS	mRNA	46219636	46223001	0.7	-	.	ID=g11506.t1;Parent=g11506;
OZ010654.1_Phania_funesta_genome_assembly,_chromosome:_3	AUGUSTUS	stop_codon	46219636	46219638	.	-	0	ID=g11506.t1.stop1;Parent=g11506.t1;
OZ010654.1_Phania_funesta_genome_assembly,_chromosome:_3	AUGUSTUS	CDS	46219636	46219809	1	-	0	ID=g11506.t1.CDS1;Parent=g11506.t1;
OZ010654.1_Phania_funesta_genome_assembly,_chromosome:_3	AUGUSTUS	exon	46219636	46219809	.	-	.	ID=g11506.t1.exon1;Parent=g11506.t1;
OZ010654.1_Phania_funesta_genome_assembly,_chromosome:_3	AUGUSTUS	intron	46219810	46219872	1	-	.	ID=g11506.t1.intron1;Parent=g11506.t1;
OZ010654.1_Phania_funesta_genome_assembly,_chromosome:_3	AUGUSTUS	CDS	46219873	46220089	1	-	1	ID=g11506.t1.CDS2;Parent=g11506.t1;
OZ010654.1_Phania_funesta_genome_assembly,_chromosome:_3	AUGUSTUS	exon	46219873	46220089	.	-	.	ID=g11506.t1.exon2;Parent=g11506.t1;
OZ010654.1_Phania_funesta_genome_assembly,_chromosome:_3	AUGUSTUS	intron	46220090	46220157	1	-	.	ID=g11506.t1.intron2;Parent=g11506.t1;
OZ010654.1_Phania_funesta_genome_assembly,_chromosome:_3	AUGUSTUS	CDS	46220158	46220291	1	-	0	ID=g11506.t1.CDS3;Parent=g11506.t1;
OZ010654.1_Phania_funesta_genome_assembly,_chromosome:_3	AUGUSTUS	exon	46220158	46220291	.	-	.	ID=g11506.t1.exon3;Parent=g11506.t1;
OZ010654.1_Phania_funesta_genome_assembly,_chromosome:_3	AUGUSTUS	intron	46220292	46220348	1	-	.	ID=g11506.t1.intron3;Parent=g11506.t1;
OZ010654.1_Phania_funesta_genome_assembly,_chromosome:_3	AUGUSTUS	CDS	46220349	46220447	1	-	0	ID=g11506.t1.CDS4;Parent=g11506.t1;
OZ010654.1_Phania_funesta_genome_assembly,_chromosome:_3	AUGUSTUS	exon	46220349	46220447	.	-	.	ID=g11506.t1.exon4;Parent=g11506.t1;
OZ010654.1_Phania_funesta_genome_assembly,_chromosome:_3	AUGUSTUS	intron	46220448	46220514	1	-	.	ID=g11506.t1.intron4;Parent=g11506.t1;
OZ010654.1_Phania_funesta_genome_assembly,_chromosome:_3	AUGUSTUS	CDS	46220515	46220733	1	-	0	ID=g11506.t1.CDS5;Parent=g11506.t1;
OZ010654.1_Phania_funesta_genome_assembly,_chromosome:_3	AUGUSTUS	exon	46220515	46220733	.	-	.	ID=g11506.t1.exon5;Parent=g11506.t1;
OZ010654.1_Phania_funesta_genome_assembly,_chromosome:_3	AUGUSTUS	intron	46220734	46221438	1	-	.	ID=g11506.t1.intron5;Parent=g11506.t1;
OZ010654.1_Phania_funesta_genome_assembly,_chromosome:_3	AUGUSTUS	CDS	46221439	46221630	1	-	0	ID=g11506.t1.CDS6;Parent=g11506.t1;
OZ010654.1_Phania_funesta_genome_assembly,_chromosome:_3	AUGUSTUS	exon	46221439	46221630	.	-	.	ID=g11506.t1.exon6;Parent=g11506.t1;
OZ010654.1_Phania_funesta_genome_assembly,_chromosome:_3	AUGUSTUS	intron	46221631	46222513	1	-	.	ID=g11506.t1.intron6;Parent=g11506.t1;
OZ010654.1_Phania_funesta_genome_assembly,_chromosome:_3	AUGUSTUS	CDS	46222514	46222646	1	-	1	ID=g11506.t1.CDS7;Parent=g11506.t1;
OZ010654.1_Phania_funesta_genome_assembly,_chromosome:_3	AUGUSTUS	exon	46222514	46222646	.	-	.	ID=g11506.t1.exon7;Parent=g11506.t1;
OZ010654.1_Phania_funesta_genome_assembly,_chromosome:_3	AUGUSTUS	intron	46222647	46222966	0.7	-	.	ID=g11506.t1.intron7;Parent=g11506.t1;
OZ010654.1_Phania_funesta_genome_assembly,_chromosome:_3	AUGUSTUS	CDS	46222967	46223001	0.7	-	0	ID=g11506.t1.CDS8;Parent=g11506.t1;
OZ010654.1_Phania_funesta_genome_assembly,_chromosome:_3	AUGUSTUS	exon	46222967	46223001	.	-	.	ID=g11506.t1.exon8;Parent=g11506.t1;
OZ010654.1_Phania_funesta_genome_assembly,_chromosome:_3	AUGUSTUS	start_codon	46222999	46223001	.	-	0	ID=g11506.t1.start1;Parent=g11506.t1;
OZ010654.1_Phania_funesta_genome_assembly,_chromosome:_3	AUGUSTUS	gene	46227306	46228422	.	+	.	ID=g11507;
OZ010654.1_Phania_funesta_genome_assembly,_chromosome:_3	AUGUSTUS	mRNA	46227306	46228422	0.79	+	.	ID=g11507.t1;Parent=g11507;
OZ010654.1_Phania_funesta_genome_assembly,_chromosome:_3	AUGUSTUS	start_codon	46227306	46227308	.	+	0	ID=g11507.t1.start1;Parent=g11507.t1;
OZ010654.1_Phania_funesta_genome_assembly,_chromosome:_3	AUGUSTUS	CDS	46227306	46227570	0.79	+	0	ID=g11507.t1.CDS1;Parent=g11507.t1;
OZ010654.1_Phania_funesta_genome_assembly,_chromosome:_3	AUGUSTUS	exon	46227306	46227570	.	+	.	ID=g11507.t1.exon1;Parent=g11507.t1;
OZ010654.1_Phania_funesta_genome_assembly,_chromosome:_3	AUGUSTUS	intron	46227571	46228225	0.82	+	.	ID=g11507.t1.intron1;Parent=g11507.t1;
OZ010654.1_Phania_funesta_genome_assembly,_chromosome:_3	AUGUSTUS	CDS	46228226	46228422	1	+	2	ID=g11507.t1.CDS2;Parent=g11507.t1;
OZ010654.1_Phania_funesta_genome_assembly,_chromosome:_3	AUGUSTUS	exon	46228226	46228422	.	+	.	ID=g11507.t1.exon2;Parent=g11507.t1;
OZ010654.1_Phania_funesta_genome_assembly,_chromosome:_3	AUGUSTUS	stop_codon	46228420	46228422	.	+	0	ID=g11507.t1.stop1;Parent=g11507.t1;
OZ010654.1_Phania_funesta_genome_assembly,_chromosome:_3	AUGUSTUS	gene	46228654	46229263	.	+	.	ID=g11508;
OZ010654.1_Phania_funesta_genome_assembly,_chromosome:_3	AUGUSTUS	mRNA	46228654	46229263	0.76	+	.	ID=g11508.t1;Parent=g11508;
OZ010654.1_Phania_funesta_genome_assembly,_chromosome:_3	AUGUSTUS	start_codon	46228654	46228656	.	+	0	ID=g11508.t1.start1;Parent=g11508.t1;
OZ010654.1_Phania_funesta_genome_assembly,_chromosome:_3	AUGUSTUS	CDS	46228654	46228811	0.77	+	0	ID=g11508.t1.CDS1;Parent=g11508.t1;
OZ010654.1_Phania_funesta_genome_assembly,_chromosome:_3	AUGUSTUS	exon	46228654	46228811	.	+	.	ID=g11508.t1.exon1;Parent=g11508.t1;
OZ010654.1_Phania_funesta_genome_assembly,_chromosome:_3	AUGUSTUS	intron	46228812	46229193	0.76	+	.	ID=g11508.t1.intron1;Parent=g11508.t1;
OZ010654.1_Phania_funesta_genome_assembly,_chromosome:_3	AUGUSTUS	CDS	46229194	46229263	0.76	+	1	ID=g11508.t1.CDS2;Parent=g11508.t1;
OZ010654.1_Phania_funesta_genome_assembly,_chromosome:_3	AUGUSTUS	exon	46229194	46229263	.	+	.	ID=g11508.t1.exon2;Parent=g11508.t1;
OZ010654.1_Phania_funesta_genome_assembly,_chromosome:_3	AUGUSTUS	stop_codon	46229261	46229263	.	+	0	ID=g11508.t1.stop1;Parent=g11508.t1;
OZ010654.1_Phania_funesta_genome_assembly,_chromosome:_3	AUGUSTUS	gene	46240615	46241658	.	+	.	ID=g11509;
OZ010654.1_Phania_funesta_genome_assembly,_chromosome:_3	AUGUSTUS	mRNA	46240615	46241658	0.86	+	.	ID=g11509.t1;Parent=g11509;
OZ010654.1_Phania_funesta_genome_assembly,_chromosome:_3	AUGUSTUS	start_codon	46240615	46240617	.	+	0	ID=g11509.t1.start1;Parent=g11509.t1;
OZ010654.1_Phania_funesta_genome_assembly,_chromosome:_3	AUGUSTUS	CDS	46240615	46241658	0.86	+	0	ID=g11509.t1.CDS1;Parent=g11509.t1;
OZ010654.1_Phania_funesta_genome_assembly,_chromosome:_3	AUGUSTUS	exon	46240615	46241658	.	+	.	ID=g11509.t1.exon1;Parent=g11509.t1;
OZ010654.1_Phania_funesta_genome_assembly,_chromosome:_3	AUGUSTUS	stop_codon	46241656	46241658	.	+	0	ID=g11509.t1.stop1;Parent=g11509.t1;
OZ010654.1_Phania_funesta_genome_assembly,_chromosome:_3	AUGUSTUS	gene	46244103	46244465	.	-	.	ID=g11510;
OZ010654.1_Phania_funesta_genome_assembly,_chromosome:_3	AUGUSTUS	mRNA	46244103	46244303	0.98	-	.	ID=g11510.t1;Parent=g11510;
OZ010654.1_Phania_funesta_genome_assembly,_chromosome:_3	AUGUSTUS	stop_codon	46244103	46244105	.	-	0	ID=g11510.t1.stop1;Parent=g11510.t1;
OZ010654.1_Phania_funesta_genome_assembly,_chromosome:_3	AUGUSTUS	CDS	46244103	46244303	0.98	-	0	ID=g11510.t1.CDS1;Parent=g11510.t1;
OZ010654.1_Phania_funesta_genome_assembly,_chromosome:_3	AUGUSTUS	exon	46244103	46244303	.	-	.	ID=g11510.t1.exon1;Parent=g11510.t1;
OZ010654.1_Phania_funesta_genome_assembly,_chromosome:_3	AUGUSTUS	start_codon	46244301	46244303	.	-	0	ID=g11510.t1.start1;Parent=g11510.t1;
OZ010654.1_Phania_funesta_genome_assembly,_chromosome:_3	AUGUSTUS	mRNA	46244103	46244465	0.51	-	.	ID=g11510.t2;Parent=g11510;
OZ010654.1_Phania_funesta_genome_assembly,_chromosome:_3	AUGUSTUS	stop_codon	46244103	46244105	.	-	0	ID=g11510.t2.stop1;Parent=g11510.t2;
OZ010654.1_Phania_funesta_genome_assembly,_chromosome:_3	AUGUSTUS	CDS	46244103	46244465	0.51	-	0	ID=g11510.t2.CDS1;Parent=g11510.t2;
OZ010654.1_Phania_funesta_genome_assembly,_chromosome:_3	AUGUSTUS	exon	46244103	46244465	.	-	.	ID=g11510.t2.exon1;Parent=g11510.t2;
OZ010654.1_Phania_funesta_genome_assembly,_chromosome:_3	AUGUSTUS	start_codon	46244463	46244465	.	-	0	ID=g11510.t2.start1;Parent=g11510.t2;
OZ010654.1_Phania_funesta_genome_assembly,_chromosome:_3	AUGUSTUS	gene	46275041	46275385	.	-	.	ID=g11511;
OZ010654.1_Phania_funesta_genome_assembly,_chromosome:_3	AUGUSTUS	mRNA	46275041	46275385	0.8	-	.	ID=g11511.t1;Parent=g11511;
OZ010654.1_Phania_funesta_genome_assembly,_chromosome:_3	AUGUSTUS	stop_codon	46275041	46275043	.	-	0	ID=g11511.t1.stop1;Parent=g11511.t1;
OZ010654.1_Phania_funesta_genome_assembly,_chromosome:_3	AUGUSTUS	CDS	46275041	46275263	0.8	-	1	ID=g11511.t1.CDS1;Parent=g11511.t1;
OZ010654.1_Phania_funesta_genome_assembly,_chromosome:_3	AUGUSTUS	exon	46275041	46275263	.	-	.	ID=g11511.t1.exon1;Parent=g11511.t1;
OZ010654.1_Phania_funesta_genome_assembly,_chromosome:_3	AUGUSTUS	intron	46275264	46275317	1	-	.	ID=g11511.t1.intron1;Parent=g11511.t1;
OZ010654.1_Phania_funesta_genome_assembly,_chromosome:_3	AUGUSTUS	CDS	46275318	46275385	1	-	0	ID=g11511.t1.CDS2;Parent=g11511.t1;
OZ010654.1_Phania_funesta_genome_assembly,_chromosome:_3	AUGUSTUS	exon	46275318	46275385	.	-	.	ID=g11511.t1.exon2;Parent=g11511.t1;
OZ010654.1_Phania_funesta_genome_assembly,_chromosome:_3	AUGUSTUS	start_codon	46275383	46275385	.	-	0	ID=g11511.t1.start1;Parent=g11511.t1;
OZ010654.1_Phania_funesta_genome_assembly,_chromosome:_3	AUGUSTUS	gene	46275713	46276230	.	-	.	ID=g11512;
OZ010654.1_Phania_funesta_genome_assembly,_chromosome:_3	AUGUSTUS	mRNA	46275713	46276230	0.29	-	.	ID=g11512.t1;Parent=g11512;
OZ010654.1_Phania_funesta_genome_assembly,_chromosome:_3	AUGUSTUS	stop_codon	46275713	46275715	.	-	0	ID=g11512.t1.stop1;Parent=g11512.t1;
OZ010654.1_Phania_funesta_genome_assembly,_chromosome:_3	AUGUSTUS	CDS	46275713	46275734	1	-	1	ID=g11512.t1.CDS1;Parent=g11512.t1;
OZ010654.1_Phania_funesta_genome_assembly,_chromosome:_3	AUGUSTUS	exon	46275713	46275734	.	-	.	ID=g11512.t1.exon1;Parent=g11512.t1;
OZ010654.1_Phania_funesta_genome_assembly,_chromosome:_3	AUGUSTUS	intron	46275735	46276030	0.4	-	.	ID=g11512.t1.intron1;Parent=g11512.t1;
OZ010654.1_Phania_funesta_genome_assembly,_chromosome:_3	AUGUSTUS	CDS	46276031	46276230	0.29	-	0	ID=g11512.t1.CDS2;Parent=g11512.t1;
OZ010654.1_Phania_funesta_genome_assembly,_chromosome:_3	AUGUSTUS	exon	46276031	46276230	.	-	.	ID=g11512.t1.exon2;Parent=g11512.t1;
OZ010654.1_Phania_funesta_genome_assembly,_chromosome:_3	AUGUSTUS	start_codon	46276228	46276230	.	-	0	ID=g11512.t1.start1;Parent=g11512.t1;
OZ010654.1_Phania_funesta_genome_assembly,_chromosome:_3	AUGUSTUS	gene	46276438	46276803	.	-	.	ID=g11513;
OZ010654.1_Phania_funesta_genome_assembly,_chromosome:_3	AUGUSTUS	mRNA	46276438	46276803	0.53	-	.	ID=g11513.t1;Parent=g11513;
OZ010654.1_Phania_funesta_genome_assembly,_chromosome:_3	AUGUSTUS	stop_codon	46276438	46276440	.	-	0	ID=g11513.t1.stop1;Parent=g11513.t1;
OZ010654.1_Phania_funesta_genome_assembly,_chromosome:_3	AUGUSTUS	CDS	46276438	46276803	0.53	-	0	ID=g11513.t1.CDS1;Parent=g11513.t1;
OZ010654.1_Phania_funesta_genome_assembly,_chromosome:_3	AUGUSTUS	exon	46276438	46276803	.	-	.	ID=g11513.t1.exon1;Parent=g11513.t1;
OZ010654.1_Phania_funesta_genome_assembly,_chromosome:_3	AUGUSTUS	start_codon	46276801	46276803	.	-	0	ID=g11513.t1.start1;Parent=g11513.t1;
OZ010654.1_Phania_funesta_genome_assembly,_chromosome:_3	AUGUSTUS	mRNA	46276438	46276656	0.41	-	.	ID=g11513.t2;Parent=g11513;
OZ010654.1_Phania_funesta_genome_assembly,_chromosome:_3	AUGUSTUS	stop_codon	46276438	46276440	.	-	0	ID=g11513.t2.stop1;Parent=g11513.t2;
OZ010654.1_Phania_funesta_genome_assembly,_chromosome:_3	AUGUSTUS	CDS	46276438	46276656	0.41	-	0	ID=g11513.t2.CDS1;Parent=g11513.t2;
OZ010654.1_Phania_funesta_genome_assembly,_chromosome:_3	AUGUSTUS	exon	46276438	46276656	.	-	.	ID=g11513.t2.exon1;Parent=g11513.t2;
OZ010654.1_Phania_funesta_genome_assembly,_chromosome:_3	AUGUSTUS	start_codon	46276654	46276656	.	-	0	ID=g11513.t2.start1;Parent=g11513.t2;
OZ010654.1_Phania_funesta_genome_assembly,_chromosome:_3	AUGUSTUS	gene	46277327	46277647	.	-	.	ID=g11514;
OZ010654.1_Phania_funesta_genome_assembly,_chromosome:_3	AUGUSTUS	mRNA	46277327	46277647	1	-	.	ID=g11514.t1;Parent=g11514;
OZ010654.1_Phania_funesta_genome_assembly,_chromosome:_3	AUGUSTUS	stop_codon	46277327	46277329	.	-	0	ID=g11514.t1.stop1;Parent=g11514.t1;
OZ010654.1_Phania_funesta_genome_assembly,_chromosome:_3	AUGUSTUS	CDS	46277327	46277647	1	-	0	ID=g11514.t1.CDS1;Parent=g11514.t1;
OZ010654.1_Phania_funesta_genome_assembly,_chromosome:_3	AUGUSTUS	exon	46277327	46277647	.	-	.	ID=g11514.t1.exon1;Parent=g11514.t1;
OZ010654.1_Phania_funesta_genome_assembly,_chromosome:_3	AUGUSTUS	start_codon	46277645	46277647	.	-	0	ID=g11514.t1.start1;Parent=g11514.t1;
OZ010654.1_Phania_funesta_genome_assembly,_chromosome:_3	AUGUSTUS	gene	46279586	46281117	.	+	.	ID=g11515;
OZ010654.1_Phania_funesta_genome_assembly,_chromosome:_3	AUGUSTUS	mRNA	46279586	46281117	0.15	+	.	ID=g11515.t1;Parent=g11515;
OZ010654.1_Phania_funesta_genome_assembly,_chromosome:_3	AUGUSTUS	start_codon	46279586	46279588	.	+	0	ID=g11515.t1.start1;Parent=g11515.t1;
OZ010654.1_Phania_funesta_genome_assembly,_chromosome:_3	AUGUSTUS	CDS	46279586	46280073	0.92	+	0	ID=g11515.t1.CDS1;Parent=g11515.t1;
OZ010654.1_Phania_funesta_genome_assembly,_chromosome:_3	AUGUSTUS	exon	46279586	46280073	.	+	.	ID=g11515.t1.exon1;Parent=g11515.t1;
OZ010654.1_Phania_funesta_genome_assembly,_chromosome:_3	AUGUSTUS	intron	46280074	46280148	0.65	+	.	ID=g11515.t1.intron1;Parent=g11515.t1;
OZ010654.1_Phania_funesta_genome_assembly,_chromosome:_3	AUGUSTUS	CDS	46280149	46280410	0.22	+	1	ID=g11515.t1.CDS2;Parent=g11515.t1;
OZ010654.1_Phania_funesta_genome_assembly,_chromosome:_3	AUGUSTUS	exon	46280149	46280410	.	+	.	ID=g11515.t1.exon2;Parent=g11515.t1;
OZ010654.1_Phania_funesta_genome_assembly,_chromosome:_3	AUGUSTUS	intron	46280411	46280823	0.33	+	.	ID=g11515.t1.intron2;Parent=g11515.t1;
OZ010654.1_Phania_funesta_genome_assembly,_chromosome:_3	AUGUSTUS	CDS	46280824	46280877	0.37	+	0	ID=g11515.t1.CDS3;Parent=g11515.t1;
OZ010654.1_Phania_funesta_genome_assembly,_chromosome:_3	AUGUSTUS	exon	46280824	46280877	.	+	.	ID=g11515.t1.exon3;Parent=g11515.t1;
OZ010654.1_Phania_funesta_genome_assembly,_chromosome:_3	AUGUSTUS	intron	46280878	46280925	1	+	.	ID=g11515.t1.intron3;Parent=g11515.t1;
OZ010654.1_Phania_funesta_genome_assembly,_chromosome:_3	AUGUSTUS	CDS	46280926	46280969	0.91	+	0	ID=g11515.t1.CDS4;Parent=g11515.t1;
OZ010654.1_Phania_funesta_genome_assembly,_chromosome:_3	AUGUSTUS	exon	46280926	46280969	.	+	.	ID=g11515.t1.exon4;Parent=g11515.t1;
OZ010654.1_Phania_funesta_genome_assembly,_chromosome:_3	AUGUSTUS	intron	46280970	46281047	0.82	+	.	ID=g11515.t1.intron4;Parent=g11515.t1;
OZ010654.1_Phania_funesta_genome_assembly,_chromosome:_3	AUGUSTUS	CDS	46281048	46281117	0.91	+	1	ID=g11515.t1.CDS5;Parent=g11515.t1;
OZ010654.1_Phania_funesta_genome_assembly,_chromosome:_3	AUGUSTUS	exon	46281048	46281117	.	+	.	ID=g11515.t1.exon5;Parent=g11515.t1;
OZ010654.1_Phania_funesta_genome_assembly,_chromosome:_3	AUGUSTUS	stop_codon	46281115	46281117	.	+	0	ID=g11515.t1.stop1;Parent=g11515.t1;
OZ010654.1_Phania_funesta_genome_assembly,_chromosome:_3	AUGUSTUS	gene	46289906	46290316	.	-	.	ID=g11516;
OZ010654.1_Phania_funesta_genome_assembly,_chromosome:_3	AUGUSTUS	mRNA	46289906	46290316	1	-	.	ID=g11516.t1;Parent=g11516;
OZ010654.1_Phania_funesta_genome_assembly,_chromosome:_3	AUGUSTUS	stop_codon	46289906	46289908	.	-	0	ID=g11516.t1.stop1;Parent=g11516.t1;
OZ010654.1_Phania_funesta_genome_assembly,_chromosome:_3	AUGUSTUS	CDS	46289906	46290316	1	-	0	ID=g11516.t1.CDS1;Parent=g11516.t1;
OZ010654.1_Phania_funesta_genome_assembly,_chromosome:_3	AUGUSTUS	exon	46289906	46290316	.	-	.	ID=g11516.t1.exon1;Parent=g11516.t1;
OZ010654.1_Phania_funesta_genome_assembly,_chromosome:_3	AUGUSTUS	start_codon	46290314	46290316	.	-	0	ID=g11516.t1.start1;Parent=g11516.t1;
OZ010654.1_Phania_funesta_genome_assembly,_chromosome:_3	AUGUSTUS	gene	46290322	46291058	.	-	.	ID=g11517;
OZ010654.1_Phania_funesta_genome_assembly,_chromosome:_3	AUGUSTUS	mRNA	46290322	46291058	0.96	-	.	ID=g11517.t1;Parent=g11517;
OZ010654.1_Phania_funesta_genome_assembly,_chromosome:_3	AUGUSTUS	stop_codon	46290322	46290324	.	-	0	ID=g11517.t1.stop1;Parent=g11517.t1;
OZ010654.1_Phania_funesta_genome_assembly,_chromosome:_3	AUGUSTUS	CDS	46290322	46290885	0.96	-	0	ID=g11517.t1.CDS1;Parent=g11517.t1;
OZ010654.1_Phania_funesta_genome_assembly,_chromosome:_3	AUGUSTUS	exon	46290322	46290885	.	-	.	ID=g11517.t1.exon1;Parent=g11517.t1;
OZ010654.1_Phania_funesta_genome_assembly,_chromosome:_3	AUGUSTUS	intron	46290886	46290998	0.96	-	.	ID=g11517.t1.intron1;Parent=g11517.t1;
OZ010654.1_Phania_funesta_genome_assembly,_chromosome:_3	AUGUSTUS	CDS	46290999	46291058	0.96	-	0	ID=g11517.t1.CDS2;Parent=g11517.t1;
OZ010654.1_Phania_funesta_genome_assembly,_chromosome:_3	AUGUSTUS	exon	46290999	46291058	.	-	.	ID=g11517.t1.exon2;Parent=g11517.t1;
OZ010654.1_Phania_funesta_genome_assembly,_chromosome:_3	AUGUSTUS	start_codon	46291056	46291058	.	-	0	ID=g11517.t1.start1;Parent=g11517.t1;
OZ010654.1_Phania_funesta_genome_assembly,_chromosome:_3	AUGUSTUS	mRNA	46290429	46291058	0.71	-	.	ID=g11517.t2;Parent=g11517;
OZ010654.1_Phania_funesta_genome_assembly,_chromosome:_3	AUGUSTUS	stop_codon	46290429	46290431	.	-	0	ID=g11517.t2.stop1;Parent=g11517.t2;
OZ010654.1_Phania_funesta_genome_assembly,_chromosome:_3	AUGUSTUS	CDS	46290429	46290486	0.72	-	1	ID=g11517.t2.CDS1;Parent=g11517.t2;
OZ010654.1_Phania_funesta_genome_assembly,_chromosome:_3	AUGUSTUS	exon	46290429	46290486	.	-	.	ID=g11517.t2.exon1;Parent=g11517.t2;
OZ010654.1_Phania_funesta_genome_assembly,_chromosome:_3	AUGUSTUS	intron	46290487	46290538	0.72	-	.	ID=g11517.t2.intron1;Parent=g11517.t2;
OZ010654.1_Phania_funesta_genome_assembly,_chromosome:_3	AUGUSTUS	CDS	46290539	46290885	0.71	-	0	ID=g11517.t2.CDS2;Parent=g11517.t2;
OZ010654.1_Phania_funesta_genome_assembly,_chromosome:_3	AUGUSTUS	exon	46290539	46290885	.	-	.	ID=g11517.t2.exon2;Parent=g11517.t2;
OZ010654.1_Phania_funesta_genome_assembly,_chromosome:_3	AUGUSTUS	intron	46290886	46290998	0.83	-	.	ID=g11517.t2.intron2;Parent=g11517.t2;
OZ010654.1_Phania_funesta_genome_assembly,_chromosome:_3	AUGUSTUS	CDS	46290999	46291058	0.84	-	0	ID=g11517.t2.CDS3;Parent=g11517.t2;
OZ010654.1_Phania_funesta_genome_assembly,_chromosome:_3	AUGUSTUS	exon	46290999	46291058	.	-	.	ID=g11517.t2.exon3;Parent=g11517.t2;
OZ010654.1_Phania_funesta_genome_assembly,_chromosome:_3	AUGUSTUS	start_codon	46291056	46291058	.	-	0	ID=g11517.t2.start1;Parent=g11517.t2;
OZ010654.1_Phania_funesta_genome_assembly,_chromosome:_3	AUGUSTUS	gene	46315792	46316148	.	-	.	ID=g11518;
OZ010654.1_Phania_funesta_genome_assembly,_chromosome:_3	AUGUSTUS	mRNA	46315792	46316148	0.52	-	.	ID=g11518.t1;Parent=g11518;
OZ010654.1_Phania_funesta_genome_assembly,_chromosome:_3	AUGUSTUS	stop_codon	46315792	46315794	.	-	0	ID=g11518.t1.stop1;Parent=g11518.t1;
OZ010654.1_Phania_funesta_genome_assembly,_chromosome:_3	AUGUSTUS	CDS	46315792	46316148	0.52	-	0	ID=g11518.t1.CDS1;Parent=g11518.t1;
OZ010654.1_Phania_funesta_genome_assembly,_chromosome:_3	AUGUSTUS	exon	46315792	46316148	.	-	.	ID=g11518.t1.exon1;Parent=g11518.t1;
OZ010654.1_Phania_funesta_genome_assembly,_chromosome:_3	AUGUSTUS	start_codon	46316146	46316148	.	-	0	ID=g11518.t1.start1;Parent=g11518.t1;
OZ010654.1_Phania_funesta_genome_assembly,_chromosome:_3	AUGUSTUS	gene	46336788	46374652	.	-	.	ID=g11519;
OZ010654.1_Phania_funesta_genome_assembly,_chromosome:_3	AUGUSTUS	mRNA	46336788	46374652	0.5	-	.	ID=g11519.t1;Parent=g11519;
OZ010654.1_Phania_funesta_genome_assembly,_chromosome:_3	AUGUSTUS	stop_codon	46336788	46336790	.	-	0	ID=g11519.t1.stop1;Parent=g11519.t1;
OZ010654.1_Phania_funesta_genome_assembly,_chromosome:_3	AUGUSTUS	CDS	46336788	46337007	0.96	-	1	ID=g11519.t1.CDS1;Parent=g11519.t1;
OZ010654.1_Phania_funesta_genome_assembly,_chromosome:_3	AUGUSTUS	exon	46336788	46337007	.	-	.	ID=g11519.t1.exon1;Parent=g11519.t1;
OZ010654.1_Phania_funesta_genome_assembly,_chromosome:_3	AUGUSTUS	intron	46337008	46359309	0.61	-	.	ID=g11519.t1.intron1;Parent=g11519.t1;
OZ010654.1_Phania_funesta_genome_assembly,_chromosome:_3	AUGUSTUS	CDS	46359310	46359640	0.99	-	2	ID=g11519.t1.CDS2;Parent=g11519.t1;
OZ010654.1_Phania_funesta_genome_assembly,_chromosome:_3	AUGUSTUS	exon	46359310	46359640	.	-	.	ID=g11519.t1.exon2;Parent=g11519.t1;
OZ010654.1_Phania_funesta_genome_assembly,_chromosome:_3	AUGUSTUS	intron	46359641	46359722	1	-	.	ID=g11519.t1.intron2;Parent=g11519.t1;
OZ010654.1_Phania_funesta_genome_assembly,_chromosome:_3	AUGUSTUS	CDS	46359723	46359936	1	-	0	ID=g11519.t1.CDS3;Parent=g11519.t1;
OZ010654.1_Phania_funesta_genome_assembly,_chromosome:_3	AUGUSTUS	exon	46359723	46359936	.	-	.	ID=g11519.t1.exon3;Parent=g11519.t1;
OZ010654.1_Phania_funesta_genome_assembly,_chromosome:_3	AUGUSTUS	intron	46359937	46367617	0.98	-	.	ID=g11519.t1.intron3;Parent=g11519.t1;
OZ010654.1_Phania_funesta_genome_assembly,_chromosome:_3	AUGUSTUS	CDS	46367618	46367754	0.99	-	2	ID=g11519.t1.CDS4;Parent=g11519.t1;
OZ010654.1_Phania_funesta_genome_assembly,_chromosome:_3	AUGUSTUS	exon	46367618	46367754	.	-	.	ID=g11519.t1.exon4;Parent=g11519.t1;
OZ010654.1_Phania_funesta_genome_assembly,_chromosome:_3	AUGUSTUS	intron	46367755	46367808	0.98	-	.	ID=g11519.t1.intron4;Parent=g11519.t1;
OZ010654.1_Phania_funesta_genome_assembly,_chromosome:_3	AUGUSTUS	CDS	46367809	46367937	0.9	-	2	ID=g11519.t1.CDS5;Parent=g11519.t1;
OZ010654.1_Phania_funesta_genome_assembly,_chromosome:_3	AUGUSTUS	exon	46367809	46367937	.	-	.	ID=g11519.t1.exon5;Parent=g11519.t1;
OZ010654.1_Phania_funesta_genome_assembly,_chromosome:_3	AUGUSTUS	intron	46367938	46374375	0.86	-	.	ID=g11519.t1.intron5;Parent=g11519.t1;
OZ010654.1_Phania_funesta_genome_assembly,_chromosome:_3	AUGUSTUS	CDS	46374376	46374652	0.88	-	0	ID=g11519.t1.CDS6;Parent=g11519.t1;
OZ010654.1_Phania_funesta_genome_assembly,_chromosome:_3	AUGUSTUS	exon	46374376	46374652	.	-	.	ID=g11519.t1.exon6;Parent=g11519.t1;
OZ010654.1_Phania_funesta_genome_assembly,_chromosome:_3	AUGUSTUS	start_codon	46374650	46374652	.	-	0	ID=g11519.t1.start1;Parent=g11519.t1;
OZ010654.1_Phania_funesta_genome_assembly,_chromosome:_3	AUGUSTUS	gene	46400238	46410632	.	-	.	ID=g11520;
OZ010654.1_Phania_funesta_genome_assembly,_chromosome:_3	AUGUSTUS	mRNA	46400238	46410632	0.59	-	.	ID=g11520.t1;Parent=g11520;
OZ010654.1_Phania_funesta_genome_assembly,_chromosome:_3	AUGUSTUS	stop_codon	46400238	46400240	.	-	0	ID=g11520.t1.stop1;Parent=g11520.t1;
OZ010654.1_Phania_funesta_genome_assembly,_chromosome:_3	AUGUSTUS	CDS	46400238	46400287	1	-	2	ID=g11520.t1.CDS1;Parent=g11520.t1;
OZ010654.1_Phania_funesta_genome_assembly,_chromosome:_3	AUGUSTUS	exon	46400238	46400287	.	-	.	ID=g11520.t1.exon1;Parent=g11520.t1;
OZ010654.1_Phania_funesta_genome_assembly,_chromosome:_3	AUGUSTUS	intron	46400288	46400345	0.97	-	.	ID=g11520.t1.intron1;Parent=g11520.t1;
OZ010654.1_Phania_funesta_genome_assembly,_chromosome:_3	AUGUSTUS	CDS	46400346	46400572	0.92	-	1	ID=g11520.t1.CDS2;Parent=g11520.t1;
OZ010654.1_Phania_funesta_genome_assembly,_chromosome:_3	AUGUSTUS	exon	46400346	46400572	.	-	.	ID=g11520.t1.exon2;Parent=g11520.t1;
OZ010654.1_Phania_funesta_genome_assembly,_chromosome:_3	AUGUSTUS	intron	46400573	46410606	0.6	-	.	ID=g11520.t1.intron2;Parent=g11520.t1;
OZ010654.1_Phania_funesta_genome_assembly,_chromosome:_3	AUGUSTUS	CDS	46410607	46410632	0.61	-	0	ID=g11520.t1.CDS3;Parent=g11520.t1;
OZ010654.1_Phania_funesta_genome_assembly,_chromosome:_3	AUGUSTUS	exon	46410607	46410632	.	-	.	ID=g11520.t1.exon3;Parent=g11520.t1;
OZ010654.1_Phania_funesta_genome_assembly,_chromosome:_3	AUGUSTUS	start_codon	46410630	46410632	.	-	0	ID=g11520.t1.start1;Parent=g11520.t1;
OZ010654.1_Phania_funesta_genome_assembly,_chromosome:_3	AUGUSTUS	gene	46465342	46466167	.	+	.	ID=g11521;
OZ010654.1_Phania_funesta_genome_assembly,_chromosome:_3	AUGUSTUS	mRNA	46465342	46466167	0.31	+	.	ID=g11521.t1;Parent=g11521;
OZ010654.1_Phania_funesta_genome_assembly,_chromosome:_3	AUGUSTUS	start_codon	46465342	46465344	.	+	0	ID=g11521.t1.start1;Parent=g11521.t1;
OZ010654.1_Phania_funesta_genome_assembly,_chromosome:_3	AUGUSTUS	CDS	46465342	46465579	0.54	+	0	ID=g11521.t1.CDS1;Parent=g11521.t1;
OZ010654.1_Phania_funesta_genome_assembly,_chromosome:_3	AUGUSTUS	exon	46465342	46465579	.	+	.	ID=g11521.t1.exon1;Parent=g11521.t1;
OZ010654.1_Phania_funesta_genome_assembly,_chromosome:_3	AUGUSTUS	intron	46465580	46465733	0.32	+	.	ID=g11521.t1.intron1;Parent=g11521.t1;
OZ010654.1_Phania_funesta_genome_assembly,_chromosome:_3	AUGUSTUS	CDS	46465734	46466167	0.47	+	2	ID=g11521.t1.CDS2;Parent=g11521.t1;
OZ010654.1_Phania_funesta_genome_assembly,_chromosome:_3	AUGUSTUS	exon	46465734	46466167	.	+	.	ID=g11521.t1.exon2;Parent=g11521.t1;
OZ010654.1_Phania_funesta_genome_assembly,_chromosome:_3	AUGUSTUS	stop_codon	46466165	46466167	.	+	0	ID=g11521.t1.stop1;Parent=g11521.t1;
OZ010654.1_Phania_funesta_genome_assembly,_chromosome:_3	AUGUSTUS	mRNA	46465342	46466167	0.29	+	.	ID=g11521.t2;Parent=g11521;
OZ010654.1_Phania_funesta_genome_assembly,_chromosome:_3	AUGUSTUS	start_codon	46465342	46465344	.	+	0	ID=g11521.t2.start1;Parent=g11521.t2;
OZ010654.1_Phania_funesta_genome_assembly,_chromosome:_3	AUGUSTUS	CDS	46465342	46465345	0.37	+	0	ID=g11521.t2.CDS1;Parent=g11521.t2;
OZ010654.1_Phania_funesta_genome_assembly,_chromosome:_3	AUGUSTUS	exon	46465342	46465345	.	+	.	ID=g11521.t2.exon1;Parent=g11521.t2;
OZ010654.1_Phania_funesta_genome_assembly,_chromosome:_3	AUGUSTUS	intron	46465346	46465733	0.3	+	.	ID=g11521.t2.intron1;Parent=g11521.t2;
OZ010654.1_Phania_funesta_genome_assembly,_chromosome:_3	AUGUSTUS	CDS	46465734	46466167	0.63	+	2	ID=g11521.t2.CDS2;Parent=g11521.t2;
OZ010654.1_Phania_funesta_genome_assembly,_chromosome:_3	AUGUSTUS	exon	46465734	46466167	.	+	.	ID=g11521.t2.exon2;Parent=g11521.t2;
OZ010654.1_Phania_funesta_genome_assembly,_chromosome:_3	AUGUSTUS	stop_codon	46466165	46466167	.	+	0	ID=g11521.t2.stop1;Parent=g11521.t2;
OZ010654.1_Phania_funesta_genome_assembly,_chromosome:_3	AUGUSTUS	gene	46465646	46466167	.	+	.	ID=g11522;
OZ010654.1_Phania_funesta_genome_assembly,_chromosome:_3	AUGUSTUS	mRNA	46465646	46466167	0.33	+	.	ID=g11522.t1;Parent=g11522;
OZ010654.1_Phania_funesta_genome_assembly,_chromosome:_3	AUGUSTUS	start_codon	46465646	46465648	.	+	0	ID=g11522.t1.start1;Parent=g11522.t1;
OZ010654.1_Phania_funesta_genome_assembly,_chromosome:_3	AUGUSTUS	CDS	46465646	46466167	0.33	+	0	ID=g11522.t1.CDS1;Parent=g11522.t1;
OZ010654.1_Phania_funesta_genome_assembly,_chromosome:_3	AUGUSTUS	exon	46465646	46466167	.	+	.	ID=g11522.t1.exon1;Parent=g11522.t1;
OZ010654.1_Phania_funesta_genome_assembly,_chromosome:_3	AUGUSTUS	stop_codon	46466165	46466167	.	+	0	ID=g11522.t1.stop1;Parent=g11522.t1;
OZ010654.1_Phania_funesta_genome_assembly,_chromosome:_3	AUGUSTUS	gene	47275687	47276890	.	+	.	ID=g11523;
OZ010654.1_Phania_funesta_genome_assembly,_chromosome:_3	AUGUSTUS	mRNA	47275687	47276890	0.95	+	.	ID=g11523.t1;Parent=g11523;
OZ010654.1_Phania_funesta_genome_assembly,_chromosome:_3	AUGUSTUS	start_codon	47275687	47275689	.	+	0	ID=g11523.t1.start1;Parent=g11523.t1;
OZ010654.1_Phania_funesta_genome_assembly,_chromosome:_3	AUGUSTUS	CDS	47275687	47275902	0.95	+	0	ID=g11523.t1.CDS1;Parent=g11523.t1;
OZ010654.1_Phania_funesta_genome_assembly,_chromosome:_3	AUGUSTUS	exon	47275687	47275902	.	+	.	ID=g11523.t1.exon1;Parent=g11523.t1;
OZ010654.1_Phania_funesta_genome_assembly,_chromosome:_3	AUGUSTUS	intron	47275903	47276701	0.95	+	.	ID=g11523.t1.intron1;Parent=g11523.t1;
OZ010654.1_Phania_funesta_genome_assembly,_chromosome:_3	AUGUSTUS	CDS	47276702	47276890	1	+	0	ID=g11523.t1.CDS2;Parent=g11523.t1;
OZ010654.1_Phania_funesta_genome_assembly,_chromosome:_3	AUGUSTUS	exon	47276702	47276890	.	+	.	ID=g11523.t1.exon2;Parent=g11523.t1;
OZ010654.1_Phania_funesta_genome_assembly,_chromosome:_3	AUGUSTUS	stop_codon	47276888	47276890	.	+	0	ID=g11523.t1.stop1;Parent=g11523.t1;
OZ010654.1_Phania_funesta_genome_assembly,_chromosome:_3	AUGUSTUS	gene	47358204	47358669	.	-	.	ID=g11524;
OZ010654.1_Phania_funesta_genome_assembly,_chromosome:_3	AUGUSTUS	mRNA	47358204	47358669	0.99	-	.	ID=g11524.t1;Parent=g11524;
OZ010654.1_Phania_funesta_genome_assembly,_chromosome:_3	AUGUSTUS	stop_codon	47358204	47358206	.	-	0	ID=g11524.t1.stop1;Parent=g11524.t1;
OZ010654.1_Phania_funesta_genome_assembly,_chromosome:_3	AUGUSTUS	CDS	47358204	47358427	0.99	-	2	ID=g11524.t1.CDS1;Parent=g11524.t1;
OZ010654.1_Phania_funesta_genome_assembly,_chromosome:_3	AUGUSTUS	exon	47358204	47358427	.	-	.	ID=g11524.t1.exon1;Parent=g11524.t1;
OZ010654.1_Phania_funesta_genome_assembly,_chromosome:_3	AUGUSTUS	intron	47358428	47358540	1	-	.	ID=g11524.t1.intron1;Parent=g11524.t1;
OZ010654.1_Phania_funesta_genome_assembly,_chromosome:_3	AUGUSTUS	CDS	47358541	47358599	1	-	1	ID=g11524.t1.CDS2;Parent=g11524.t1;
OZ010654.1_Phania_funesta_genome_assembly,_chromosome:_3	AUGUSTUS	exon	47358541	47358599	.	-	.	ID=g11524.t1.exon2;Parent=g11524.t1;
OZ010654.1_Phania_funesta_genome_assembly,_chromosome:_3	AUGUSTUS	intron	47358600	47358658	1	-	.	ID=g11524.t1.intron2;Parent=g11524.t1;
OZ010654.1_Phania_funesta_genome_assembly,_chromosome:_3	AUGUSTUS	CDS	47358659	47358669	1	-	0	ID=g11524.t1.CDS3;Parent=g11524.t1;
OZ010654.1_Phania_funesta_genome_assembly,_chromosome:_3	AUGUSTUS	exon	47358659	47358669	.	-	.	ID=g11524.t1.exon3;Parent=g11524.t1;
OZ010654.1_Phania_funesta_genome_assembly,_chromosome:_3	AUGUSTUS	start_codon	47358667	47358669	.	-	0	ID=g11524.t1.start1;Parent=g11524.t1;
OZ010654.1_Phania_funesta_genome_assembly,_chromosome:_3	AUGUSTUS	gene	47367893	47368306	.	-	.	ID=g11525;
OZ010654.1_Phania_funesta_genome_assembly,_chromosome:_3	AUGUSTUS	mRNA	47367893	47368306	1	-	.	ID=g11525.t1;Parent=g11525;
OZ010654.1_Phania_funesta_genome_assembly,_chromosome:_3	AUGUSTUS	stop_codon	47367893	47367895	.	-	0	ID=g11525.t1.stop1;Parent=g11525.t1;
OZ010654.1_Phania_funesta_genome_assembly,_chromosome:_3	AUGUSTUS	CDS	47367893	47368306	1	-	0	ID=g11525.t1.CDS1;Parent=g11525.t1;
OZ010654.1_Phania_funesta_genome_assembly,_chromosome:_3	AUGUSTUS	exon	47367893	47368306	.	-	.	ID=g11525.t1.exon1;Parent=g11525.t1;
OZ010654.1_Phania_funesta_genome_assembly,_chromosome:_3	AUGUSTUS	start_codon	47368304	47368306	.	-	0	ID=g11525.t1.start1;Parent=g11525.t1;
OZ010654.1_Phania_funesta_genome_assembly,_chromosome:_3	AUGUSTUS	gene	47368360	47369223	.	-	.	ID=g11526;
OZ010654.1_Phania_funesta_genome_assembly,_chromosome:_3	AUGUSTUS	mRNA	47368360	47369223	1	-	.	ID=g11526.t1;Parent=g11526;
OZ010654.1_Phania_funesta_genome_assembly,_chromosome:_3	AUGUSTUS	stop_codon	47368360	47368362	.	-	0	ID=g11526.t1.stop1;Parent=g11526.t1;
OZ010654.1_Phania_funesta_genome_assembly,_chromosome:_3	AUGUSTUS	CDS	47368360	47369223	1	-	0	ID=g11526.t1.CDS1;Parent=g11526.t1;
OZ010654.1_Phania_funesta_genome_assembly,_chromosome:_3	AUGUSTUS	exon	47368360	47369223	.	-	.	ID=g11526.t1.exon1;Parent=g11526.t1;
OZ010654.1_Phania_funesta_genome_assembly,_chromosome:_3	AUGUSTUS	start_codon	47369221	47369223	.	-	0	ID=g11526.t1.start1;Parent=g11526.t1;
OZ010654.1_Phania_funesta_genome_assembly,_chromosome:_3	AUGUSTUS	gene	47389102	47389465	.	+	.	ID=g11527;
OZ010654.1_Phania_funesta_genome_assembly,_chromosome:_3	AUGUSTUS	mRNA	47389102	47389465	1	+	.	ID=g11527.t1;Parent=g11527;
OZ010654.1_Phania_funesta_genome_assembly,_chromosome:_3	AUGUSTUS	start_codon	47389102	47389104	.	+	0	ID=g11527.t1.start1;Parent=g11527.t1;
OZ010654.1_Phania_funesta_genome_assembly,_chromosome:_3	AUGUSTUS	CDS	47389102	47389125	1	+	0	ID=g11527.t1.CDS1;Parent=g11527.t1;
OZ010654.1_Phania_funesta_genome_assembly,_chromosome:_3	AUGUSTUS	exon	47389102	47389125	.	+	.	ID=g11527.t1.exon1;Parent=g11527.t1;
OZ010654.1_Phania_funesta_genome_assembly,_chromosome:_3	AUGUSTUS	intron	47389126	47389180	1	+	.	ID=g11527.t1.intron1;Parent=g11527.t1;
OZ010654.1_Phania_funesta_genome_assembly,_chromosome:_3	AUGUSTUS	CDS	47389181	47389465	1	+	0	ID=g11527.t1.CDS2;Parent=g11527.t1;
OZ010654.1_Phania_funesta_genome_assembly,_chromosome:_3	AUGUSTUS	exon	47389181	47389465	.	+	.	ID=g11527.t1.exon2;Parent=g11527.t1;
OZ010654.1_Phania_funesta_genome_assembly,_chromosome:_3	AUGUSTUS	stop_codon	47389463	47389465	.	+	0	ID=g11527.t1.stop1;Parent=g11527.t1;
OZ010654.1_Phania_funesta_genome_assembly,_chromosome:_3	AUGUSTUS	gene	47391607	47392799	.	+	.	ID=g11528;
OZ010654.1_Phania_funesta_genome_assembly,_chromosome:_3	AUGUSTUS	mRNA	47391607	47392799	0.72	+	.	ID=g11528.t1;Parent=g11528;
OZ010654.1_Phania_funesta_genome_assembly,_chromosome:_3	AUGUSTUS	start_codon	47391607	47391609	.	+	0	ID=g11528.t1.start1;Parent=g11528.t1;
OZ010654.1_Phania_funesta_genome_assembly,_chromosome:_3	AUGUSTUS	CDS	47391607	47391925	0.73	+	0	ID=g11528.t1.CDS1;Parent=g11528.t1;
OZ010654.1_Phania_funesta_genome_assembly,_chromosome:_3	AUGUSTUS	exon	47391607	47391925	.	+	.	ID=g11528.t1.exon1;Parent=g11528.t1;
OZ010654.1_Phania_funesta_genome_assembly,_chromosome:_3	AUGUSTUS	intron	47391926	47392710	0.72	+	.	ID=g11528.t1.intron1;Parent=g11528.t1;
OZ010654.1_Phania_funesta_genome_assembly,_chromosome:_3	AUGUSTUS	CDS	47392711	47392799	0.93	+	2	ID=g11528.t1.CDS2;Parent=g11528.t1;
OZ010654.1_Phania_funesta_genome_assembly,_chromosome:_3	AUGUSTUS	exon	47392711	47392799	.	+	.	ID=g11528.t1.exon2;Parent=g11528.t1;
OZ010654.1_Phania_funesta_genome_assembly,_chromosome:_3	AUGUSTUS	stop_codon	47392797	47392799	.	+	0	ID=g11528.t1.stop1;Parent=g11528.t1;
OZ010654.1_Phania_funesta_genome_assembly,_chromosome:_3	AUGUSTUS	mRNA	47391607	47392799	0.61	+	.	ID=g11528.t2;Parent=g11528;
OZ010654.1_Phania_funesta_genome_assembly,_chromosome:_3	AUGUSTUS	start_codon	47391607	47391609	.	+	0	ID=g11528.t2.start1;Parent=g11528.t2;
OZ010654.1_Phania_funesta_genome_assembly,_chromosome:_3	AUGUSTUS	CDS	47391607	47391921	0.61	+	0	ID=g11528.t2.CDS1;Parent=g11528.t2;
OZ010654.1_Phania_funesta_genome_assembly,_chromosome:_3	AUGUSTUS	exon	47391607	47391921	.	+	.	ID=g11528.t2.exon1;Parent=g11528.t2;
OZ010654.1_Phania_funesta_genome_assembly,_chromosome:_3	AUGUSTUS	intron	47391922	47392778	0.61	+	.	ID=g11528.t2.intron1;Parent=g11528.t2;
OZ010654.1_Phania_funesta_genome_assembly,_chromosome:_3	AUGUSTUS	CDS	47392779	47392799	0.77	+	0	ID=g11528.t2.CDS2;Parent=g11528.t2;
OZ010654.1_Phania_funesta_genome_assembly,_chromosome:_3	AUGUSTUS	exon	47392779	47392799	.	+	.	ID=g11528.t2.exon2;Parent=g11528.t2;
OZ010654.1_Phania_funesta_genome_assembly,_chromosome:_3	AUGUSTUS	stop_codon	47392797	47392799	.	+	0	ID=g11528.t2.stop1;Parent=g11528.t2;
OZ010654.1_Phania_funesta_genome_assembly,_chromosome:_3	AUGUSTUS	gene	47393929	47396053	.	-	.	ID=g11529;
OZ010654.1_Phania_funesta_genome_assembly,_chromosome:_3	AUGUSTUS	mRNA	47393929	47395157	0.66	-	.	ID=g11529.t1;Parent=g11529;
OZ010654.1_Phania_funesta_genome_assembly,_chromosome:_3	AUGUSTUS	stop_codon	47393929	47393931	.	-	0	ID=g11529.t1.stop1;Parent=g11529.t1;
OZ010654.1_Phania_funesta_genome_assembly,_chromosome:_3	AUGUSTUS	CDS	47393929	47394515	0.73	-	2	ID=g11529.t1.CDS1;Parent=g11529.t1;
OZ010654.1_Phania_funesta_genome_assembly,_chromosome:_3	AUGUSTUS	exon	47393929	47394515	.	-	.	ID=g11529.t1.exon1;Parent=g11529.t1;
OZ010654.1_Phania_funesta_genome_assembly,_chromosome:_3	AUGUSTUS	intron	47394516	47394631	0.66	-	.	ID=g11529.t1.intron1;Parent=g11529.t1;
OZ010654.1_Phania_funesta_genome_assembly,_chromosome:_3	AUGUSTUS	CDS	47394632	47395157	0.67	-	0	ID=g11529.t1.CDS2;Parent=g11529.t1;
OZ010654.1_Phania_funesta_genome_assembly,_chromosome:_3	AUGUSTUS	exon	47394632	47395157	.	-	.	ID=g11529.t1.exon2;Parent=g11529.t1;
OZ010654.1_Phania_funesta_genome_assembly,_chromosome:_3	AUGUSTUS	start_codon	47395155	47395157	.	-	0	ID=g11529.t1.start1;Parent=g11529.t1;
OZ010654.1_Phania_funesta_genome_assembly,_chromosome:_3	AUGUSTUS	mRNA	47393929	47396053	0.21	-	.	ID=g11529.t2;Parent=g11529;
OZ010654.1_Phania_funesta_genome_assembly,_chromosome:_3	AUGUSTUS	stop_codon	47393929	47393931	.	-	0	ID=g11529.t2.stop1;Parent=g11529.t2;
OZ010654.1_Phania_funesta_genome_assembly,_chromosome:_3	AUGUSTUS	CDS	47393929	47394515	0.66	-	2	ID=g11529.t2.CDS1;Parent=g11529.t2;
OZ010654.1_Phania_funesta_genome_assembly,_chromosome:_3	AUGUSTUS	exon	47393929	47394515	.	-	.	ID=g11529.t2.exon1;Parent=g11529.t2;
OZ010654.1_Phania_funesta_genome_assembly,_chromosome:_3	AUGUSTUS	intron	47394516	47394631	0.57	-	.	ID=g11529.t2.intron1;Parent=g11529.t2;
OZ010654.1_Phania_funesta_genome_assembly,_chromosome:_3	AUGUSTUS	CDS	47394632	47395164	0.26	-	1	ID=g11529.t2.CDS2;Parent=g11529.t2;
OZ010654.1_Phania_funesta_genome_assembly,_chromosome:_3	AUGUSTUS	exon	47394632	47395164	.	-	.	ID=g11529.t2.exon2;Parent=g11529.t2;
OZ010654.1_Phania_funesta_genome_assembly,_chromosome:_3	AUGUSTUS	intron	47395165	47395790	0.34	-	.	ID=g11529.t2.intron2;Parent=g11529.t2;
OZ010654.1_Phania_funesta_genome_assembly,_chromosome:_3	AUGUSTUS	CDS	47395791	47396053	0.43	-	0	ID=g11529.t2.CDS3;Parent=g11529.t2;
OZ010654.1_Phania_funesta_genome_assembly,_chromosome:_3	AUGUSTUS	exon	47395791	47396053	.	-	.	ID=g11529.t2.exon3;Parent=g11529.t2;
OZ010654.1_Phania_funesta_genome_assembly,_chromosome:_3	AUGUSTUS	start_codon	47396051	47396053	.	-	0	ID=g11529.t2.start1;Parent=g11529.t2;
OZ010654.1_Phania_funesta_genome_assembly,_chromosome:_3	AUGUSTUS	mRNA	47395197	47396053	0.58	-	.	ID=g11529.t3;Parent=g11529;
OZ010654.1_Phania_funesta_genome_assembly,_chromosome:_3	AUGUSTUS	stop_codon	47395197	47395199	.	-	0	ID=g11529.t3.stop1;Parent=g11529.t3;
OZ010654.1_Phania_funesta_genome_assembly,_chromosome:_3	AUGUSTUS	CDS	47395197	47395688	0.66	-	0	ID=g11529.t3.CDS1;Parent=g11529.t3;
OZ010654.1_Phania_funesta_genome_assembly,_chromosome:_3	AUGUSTUS	exon	47395197	47395688	.	-	.	ID=g11529.t3.exon1;Parent=g11529.t3;
OZ010654.1_Phania_funesta_genome_assembly,_chromosome:_3	AUGUSTUS	intron	47395689	47395750	0.63	-	.	ID=g11529.t3.intron1;Parent=g11529.t3;
OZ010654.1_Phania_funesta_genome_assembly,_chromosome:_3	AUGUSTUS	CDS	47395751	47396053	0.58	-	0	ID=g11529.t3.CDS2;Parent=g11529.t3;
OZ010654.1_Phania_funesta_genome_assembly,_chromosome:_3	AUGUSTUS	exon	47395751	47396053	.	-	.	ID=g11529.t3.exon2;Parent=g11529.t3;
OZ010654.1_Phania_funesta_genome_assembly,_chromosome:_3	AUGUSTUS	start_codon	47396051	47396053	.	-	0	ID=g11529.t3.start1;Parent=g11529.t3;
OZ010654.1_Phania_funesta_genome_assembly,_chromosome:_3	AUGUSTUS	gene	47396741	47398108	.	-	.	ID=g11530;
OZ010654.1_Phania_funesta_genome_assembly,_chromosome:_3	AUGUSTUS	mRNA	47396741	47398108	0.85	-	.	ID=g11530.t1;Parent=g11530;
OZ010654.1_Phania_funesta_genome_assembly,_chromosome:_3	AUGUSTUS	stop_codon	47396741	47396743	.	-	0	ID=g11530.t1.stop1;Parent=g11530.t1;
OZ010654.1_Phania_funesta_genome_assembly,_chromosome:_3	AUGUSTUS	CDS	47396741	47398108	0.85	-	0	ID=g11530.t1.CDS1;Parent=g11530.t1;
OZ010654.1_Phania_funesta_genome_assembly,_chromosome:_3	AUGUSTUS	exon	47396741	47398108	.	-	.	ID=g11530.t1.exon1;Parent=g11530.t1;
OZ010654.1_Phania_funesta_genome_assembly,_chromosome:_3	AUGUSTUS	start_codon	47398106	47398108	.	-	0	ID=g11530.t1.start1;Parent=g11530.t1;
OZ010654.1_Phania_funesta_genome_assembly,_chromosome:_3	AUGUSTUS	mRNA	47396741	47397790	0.69	-	.	ID=g11530.t2;Parent=g11530;
OZ010654.1_Phania_funesta_genome_assembly,_chromosome:_3	AUGUSTUS	stop_codon	47396741	47396743	.	-	0	ID=g11530.t2.stop1;Parent=g11530.t2;
OZ010654.1_Phania_funesta_genome_assembly,_chromosome:_3	AUGUSTUS	CDS	47396741	47397790	0.69	-	0	ID=g11530.t2.CDS1;Parent=g11530.t2;
OZ010654.1_Phania_funesta_genome_assembly,_chromosome:_3	AUGUSTUS	exon	47396741	47397790	.	-	.	ID=g11530.t2.exon1;Parent=g11530.t2;
OZ010654.1_Phania_funesta_genome_assembly,_chromosome:_3	AUGUSTUS	start_codon	47397788	47397790	.	-	0	ID=g11530.t2.start1;Parent=g11530.t2;
OZ010654.1_Phania_funesta_genome_assembly,_chromosome:_3	AUGUSTUS	gene	47406611	47407276	.	+	.	ID=g11531;
OZ010654.1_Phania_funesta_genome_assembly,_chromosome:_3	AUGUSTUS	mRNA	47406611	47407276	1	+	.	ID=g11531.t1;Parent=g11531;
OZ010654.1_Phania_funesta_genome_assembly,_chromosome:_3	AUGUSTUS	start_codon	47406611	47406613	.	+	0	ID=g11531.t1.start1;Parent=g11531.t1;
OZ010654.1_Phania_funesta_genome_assembly,_chromosome:_3	AUGUSTUS	CDS	47406611	47407276	1	+	0	ID=g11531.t1.CDS1;Parent=g11531.t1;
OZ010654.1_Phania_funesta_genome_assembly,_chromosome:_3	AUGUSTUS	exon	47406611	47407276	.	+	.	ID=g11531.t1.exon1;Parent=g11531.t1;
OZ010654.1_Phania_funesta_genome_assembly,_chromosome:_3	AUGUSTUS	stop_codon	47407274	47407276	.	+	0	ID=g11531.t1.stop1;Parent=g11531.t1;
OZ010654.1_Phania_funesta_genome_assembly,_chromosome:_3	AUGUSTUS	gene	47430182	47430851	.	+	.	ID=g11532;
OZ010654.1_Phania_funesta_genome_assembly,_chromosome:_3	AUGUSTUS	mRNA	47430182	47430851	0.99	+	.	ID=g11532.t1;Parent=g11532;
OZ010654.1_Phania_funesta_genome_assembly,_chromosome:_3	AUGUSTUS	start_codon	47430182	47430184	.	+	0	ID=g11532.t1.start1;Parent=g11532.t1;
OZ010654.1_Phania_funesta_genome_assembly,_chromosome:_3	AUGUSTUS	CDS	47430182	47430415	1	+	0	ID=g11532.t1.CDS1;Parent=g11532.t1;
OZ010654.1_Phania_funesta_genome_assembly,_chromosome:_3	AUGUSTUS	exon	47430182	47430415	.	+	.	ID=g11532.t1.exon1;Parent=g11532.t1;
OZ010654.1_Phania_funesta_genome_assembly,_chromosome:_3	AUGUSTUS	intron	47430416	47430566	1	+	.	ID=g11532.t1.intron1;Parent=g11532.t1;
OZ010654.1_Phania_funesta_genome_assembly,_chromosome:_3	AUGUSTUS	CDS	47430567	47430851	0.99	+	0	ID=g11532.t1.CDS2;Parent=g11532.t1;
OZ010654.1_Phania_funesta_genome_assembly,_chromosome:_3	AUGUSTUS	exon	47430567	47430851	.	+	.	ID=g11532.t1.exon2;Parent=g11532.t1;
OZ010654.1_Phania_funesta_genome_assembly,_chromosome:_3	AUGUSTUS	stop_codon	47430849	47430851	.	+	0	ID=g11532.t1.stop1;Parent=g11532.t1;
OZ010654.1_Phania_funesta_genome_assembly,_chromosome:_3	AUGUSTUS	gene	47450184	47454232	.	+	.	ID=g11533;
OZ010654.1_Phania_funesta_genome_assembly,_chromosome:_3	AUGUSTUS	mRNA	47450184	47454232	0.58	+	.	ID=g11533.t1;Parent=g11533;
OZ010654.1_Phania_funesta_genome_assembly,_chromosome:_3	AUGUSTUS	start_codon	47450184	47450186	.	+	0	ID=g11533.t1.start1;Parent=g11533.t1;
OZ010654.1_Phania_funesta_genome_assembly,_chromosome:_3	AUGUSTUS	CDS	47450184	47450207	0.98	+	0	ID=g11533.t1.CDS1;Parent=g11533.t1;
OZ010654.1_Phania_funesta_genome_assembly,_chromosome:_3	AUGUSTUS	exon	47450184	47450207	.	+	.	ID=g11533.t1.exon1;Parent=g11533.t1;
OZ010654.1_Phania_funesta_genome_assembly,_chromosome:_3	AUGUSTUS	intron	47450208	47453677	0.98	+	.	ID=g11533.t1.intron1;Parent=g11533.t1;
OZ010654.1_Phania_funesta_genome_assembly,_chromosome:_3	AUGUSTUS	CDS	47453678	47454232	0.6	+	0	ID=g11533.t1.CDS2;Parent=g11533.t1;
OZ010654.1_Phania_funesta_genome_assembly,_chromosome:_3	AUGUSTUS	exon	47453678	47454232	.	+	.	ID=g11533.t1.exon2;Parent=g11533.t1;
OZ010654.1_Phania_funesta_genome_assembly,_chromosome:_3	AUGUSTUS	stop_codon	47454230	47454232	.	+	0	ID=g11533.t1.stop1;Parent=g11533.t1;
OZ010654.1_Phania_funesta_genome_assembly,_chromosome:_3	AUGUSTUS	gene	47461835	47464256	.	+	.	ID=g11534;
OZ010654.1_Phania_funesta_genome_assembly,_chromosome:_3	AUGUSTUS	mRNA	47461835	47464256	0.31	+	.	ID=g11534.t1;Parent=g11534;
OZ010654.1_Phania_funesta_genome_assembly,_chromosome:_3	AUGUSTUS	start_codon	47461835	47461837	.	+	0	ID=g11534.t1.start1;Parent=g11534.t1;
OZ010654.1_Phania_funesta_genome_assembly,_chromosome:_3	AUGUSTUS	CDS	47461835	47462183	0.61	+	0	ID=g11534.t1.CDS1;Parent=g11534.t1;
OZ010654.1_Phania_funesta_genome_assembly,_chromosome:_3	AUGUSTUS	exon	47461835	47462183	.	+	.	ID=g11534.t1.exon1;Parent=g11534.t1;
OZ010654.1_Phania_funesta_genome_assembly,_chromosome:_3	AUGUSTUS	intron	47462184	47463468	0.31	+	.	ID=g11534.t1.intron1;Parent=g11534.t1;
OZ010654.1_Phania_funesta_genome_assembly,_chromosome:_3	AUGUSTUS	CDS	47463469	47463726	0.51	+	2	ID=g11534.t1.CDS2;Parent=g11534.t1;
OZ010654.1_Phania_funesta_genome_assembly,_chromosome:_3	AUGUSTUS	exon	47463469	47463726	.	+	.	ID=g11534.t1.exon2;Parent=g11534.t1;
OZ010654.1_Phania_funesta_genome_assembly,_chromosome:_3	AUGUSTUS	intron	47463727	47463870	0.85	+	.	ID=g11534.t1.intron2;Parent=g11534.t1;
OZ010654.1_Phania_funesta_genome_assembly,_chromosome:_3	AUGUSTUS	CDS	47463871	47464256	0.99	+	2	ID=g11534.t1.CDS3;Parent=g11534.t1;
OZ010654.1_Phania_funesta_genome_assembly,_chromosome:_3	AUGUSTUS	exon	47463871	47464256	.	+	.	ID=g11534.t1.exon3;Parent=g11534.t1;
OZ010654.1_Phania_funesta_genome_assembly,_chromosome:_3	AUGUSTUS	stop_codon	47464254	47464256	.	+	0	ID=g11534.t1.stop1;Parent=g11534.t1;
OZ010654.1_Phania_funesta_genome_assembly,_chromosome:_3	AUGUSTUS	gene	47475145	47475521	.	+	.	ID=g11535;
OZ010654.1_Phania_funesta_genome_assembly,_chromosome:_3	AUGUSTUS	mRNA	47475145	47475521	1	+	.	ID=g11535.t1;Parent=g11535;
OZ010654.1_Phania_funesta_genome_assembly,_chromosome:_3	AUGUSTUS	start_codon	47475145	47475147	.	+	0	ID=g11535.t1.start1;Parent=g11535.t1;
OZ010654.1_Phania_funesta_genome_assembly,_chromosome:_3	AUGUSTUS	CDS	47475145	47475276	1	+	0	ID=g11535.t1.CDS1;Parent=g11535.t1;
OZ010654.1_Phania_funesta_genome_assembly,_chromosome:_3	AUGUSTUS	exon	47475145	47475276	.	+	.	ID=g11535.t1.exon1;Parent=g11535.t1;
OZ010654.1_Phania_funesta_genome_assembly,_chromosome:_3	AUGUSTUS	intron	47475277	47475362	1	+	.	ID=g11535.t1.intron1;Parent=g11535.t1;
OZ010654.1_Phania_funesta_genome_assembly,_chromosome:_3	AUGUSTUS	CDS	47475363	47475521	1	+	0	ID=g11535.t1.CDS2;Parent=g11535.t1;
OZ010654.1_Phania_funesta_genome_assembly,_chromosome:_3	AUGUSTUS	exon	47475363	47475521	.	+	.	ID=g11535.t1.exon2;Parent=g11535.t1;
OZ010654.1_Phania_funesta_genome_assembly,_chromosome:_3	AUGUSTUS	stop_codon	47475519	47475521	.	+	0	ID=g11535.t1.stop1;Parent=g11535.t1;
OZ010654.1_Phania_funesta_genome_assembly,_chromosome:_3	AUGUSTUS	gene	47476905	47477138	.	+	.	ID=g11536;
OZ010654.1_Phania_funesta_genome_assembly,_chromosome:_3	AUGUSTUS	mRNA	47476905	47477138	1	+	.	ID=g11536.t1;Parent=g11536;
OZ010654.1_Phania_funesta_genome_assembly,_chromosome:_3	AUGUSTUS	start_codon	47476905	47476907	.	+	0	ID=g11536.t1.start1;Parent=g11536.t1;
OZ010654.1_Phania_funesta_genome_assembly,_chromosome:_3	AUGUSTUS	CDS	47476905	47477138	1	+	0	ID=g11536.t1.CDS1;Parent=g11536.t1;
OZ010654.1_Phania_funesta_genome_assembly,_chromosome:_3	AUGUSTUS	exon	47476905	47477138	.	+	.	ID=g11536.t1.exon1;Parent=g11536.t1;
OZ010654.1_Phania_funesta_genome_assembly,_chromosome:_3	AUGUSTUS	stop_codon	47477136	47477138	.	+	0	ID=g11536.t1.stop1;Parent=g11536.t1;
OZ010654.1_Phania_funesta_genome_assembly,_chromosome:_3	AUGUSTUS	gene	47477122	47478409	.	+	.	ID=g11537;
OZ010654.1_Phania_funesta_genome_assembly,_chromosome:_3	AUGUSTUS	mRNA	47477387	47478409	0.52	+	.	ID=g11537.t1;Parent=g11537;
OZ010654.1_Phania_funesta_genome_assembly,_chromosome:_3	AUGUSTUS	start_codon	47477387	47477389	.	+	0	ID=g11537.t1.start1;Parent=g11537.t1;
OZ010654.1_Phania_funesta_genome_assembly,_chromosome:_3	AUGUSTUS	CDS	47477387	47478005	0.53	+	0	ID=g11537.t1.CDS1;Parent=g11537.t1;
OZ010654.1_Phania_funesta_genome_assembly,_chromosome:_3	AUGUSTUS	exon	47477387	47478005	.	+	.	ID=g11537.t1.exon1;Parent=g11537.t1;
OZ010654.1_Phania_funesta_genome_assembly,_chromosome:_3	AUGUSTUS	intron	47478006	47478227	0.99	+	.	ID=g11537.t1.intron1;Parent=g11537.t1;
OZ010654.1_Phania_funesta_genome_assembly,_chromosome:_3	AUGUSTUS	CDS	47478228	47478409	0.94	+	2	ID=g11537.t1.CDS2;Parent=g11537.t1;
OZ010654.1_Phania_funesta_genome_assembly,_chromosome:_3	AUGUSTUS	exon	47478228	47478409	.	+	.	ID=g11537.t1.exon2;Parent=g11537.t1;
OZ010654.1_Phania_funesta_genome_assembly,_chromosome:_3	AUGUSTUS	stop_codon	47478407	47478409	.	+	0	ID=g11537.t1.stop1;Parent=g11537.t1;
OZ010654.1_Phania_funesta_genome_assembly,_chromosome:_3	AUGUSTUS	mRNA	47477122	47478409	0.22	+	.	ID=g11537.t2;Parent=g11537;
OZ010654.1_Phania_funesta_genome_assembly,_chromosome:_3	AUGUSTUS	start_codon	47477122	47477124	.	+	0	ID=g11537.t2.start1;Parent=g11537.t2;
OZ010654.1_Phania_funesta_genome_assembly,_chromosome:_3	AUGUSTUS	CDS	47477122	47477332	0.46	+	0	ID=g11537.t2.CDS1;Parent=g11537.t2;
OZ010654.1_Phania_funesta_genome_assembly,_chromosome:_3	AUGUSTUS	exon	47477122	47477332	.	+	.	ID=g11537.t2.exon1;Parent=g11537.t2;
OZ010654.1_Phania_funesta_genome_assembly,_chromosome:_3	AUGUSTUS	intron	47477333	47477411	0.49	+	.	ID=g11537.t2.intron1;Parent=g11537.t2;
OZ010654.1_Phania_funesta_genome_assembly,_chromosome:_3	AUGUSTUS	CDS	47477412	47478005	0.39	+	2	ID=g11537.t2.CDS2;Parent=g11537.t2;
OZ010654.1_Phania_funesta_genome_assembly,_chromosome:_3	AUGUSTUS	exon	47477412	47478005	.	+	.	ID=g11537.t2.exon2;Parent=g11537.t2;
OZ010654.1_Phania_funesta_genome_assembly,_chromosome:_3	AUGUSTUS	intron	47478006	47478227	0.98	+	.	ID=g11537.t2.intron2;Parent=g11537.t2;
OZ010654.1_Phania_funesta_genome_assembly,_chromosome:_3	AUGUSTUS	CDS	47478228	47478409	0.96	+	2	ID=g11537.t2.CDS3;Parent=g11537.t2;
OZ010654.1_Phania_funesta_genome_assembly,_chromosome:_3	AUGUSTUS	exon	47478228	47478409	.	+	.	ID=g11537.t2.exon3;Parent=g11537.t2;
OZ010654.1_Phania_funesta_genome_assembly,_chromosome:_3	AUGUSTUS	stop_codon	47478407	47478409	.	+	0	ID=g11537.t2.stop1;Parent=g11537.t2;
OZ010654.1_Phania_funesta_genome_assembly,_chromosome:_3	AUGUSTUS	gene	47514731	47515783	.	-	.	ID=g11538;
OZ010654.1_Phania_funesta_genome_assembly,_chromosome:_3	AUGUSTUS	mRNA	47514731	47515783	0.86	-	.	ID=g11538.t1;Parent=g11538;
OZ010654.1_Phania_funesta_genome_assembly,_chromosome:_3	AUGUSTUS	stop_codon	47514731	47514733	.	-	0	ID=g11538.t1.stop1;Parent=g11538.t1;
OZ010654.1_Phania_funesta_genome_assembly,_chromosome:_3	AUGUSTUS	CDS	47514731	47515783	0.86	-	0	ID=g11538.t1.CDS1;Parent=g11538.t1;
OZ010654.1_Phania_funesta_genome_assembly,_chromosome:_3	AUGUSTUS	exon	47514731	47515783	.	-	.	ID=g11538.t1.exon1;Parent=g11538.t1;
OZ010654.1_Phania_funesta_genome_assembly,_chromosome:_3	AUGUSTUS	start_codon	47515781	47515783	.	-	0	ID=g11538.t1.start1;Parent=g11538.t1;
OZ010654.1_Phania_funesta_genome_assembly,_chromosome:_3	AUGUSTUS	gene	47518546	47519624	.	-	.	ID=g11539;
OZ010654.1_Phania_funesta_genome_assembly,_chromosome:_3	AUGUSTUS	mRNA	47518546	47519624	0.45	-	.	ID=g11539.t1;Parent=g11539;
OZ010654.1_Phania_funesta_genome_assembly,_chromosome:_3	AUGUSTUS	stop_codon	47518546	47518548	.	-	0	ID=g11539.t1.stop1;Parent=g11539.t1;
OZ010654.1_Phania_funesta_genome_assembly,_chromosome:_3	AUGUSTUS	CDS	47518546	47519244	0.92	-	0	ID=g11539.t1.CDS1;Parent=g11539.t1;
OZ010654.1_Phania_funesta_genome_assembly,_chromosome:_3	AUGUSTUS	exon	47518546	47519244	.	-	.	ID=g11539.t1.exon1;Parent=g11539.t1;
OZ010654.1_Phania_funesta_genome_assembly,_chromosome:_3	AUGUSTUS	intron	47519245	47519582	0.45	-	.	ID=g11539.t1.intron1;Parent=g11539.t1;
OZ010654.1_Phania_funesta_genome_assembly,_chromosome:_3	AUGUSTUS	CDS	47519583	47519624	0.45	-	0	ID=g11539.t1.CDS2;Parent=g11539.t1;
OZ010654.1_Phania_funesta_genome_assembly,_chromosome:_3	AUGUSTUS	exon	47519583	47519624	.	-	.	ID=g11539.t1.exon2;Parent=g11539.t1;
OZ010654.1_Phania_funesta_genome_assembly,_chromosome:_3	AUGUSTUS	start_codon	47519622	47519624	.	-	0	ID=g11539.t1.start1;Parent=g11539.t1;
OZ010654.1_Phania_funesta_genome_assembly,_chromosome:_3	AUGUSTUS	gene	47525535	47526658	.	+	.	ID=g11540;
OZ010654.1_Phania_funesta_genome_assembly,_chromosome:_3	AUGUSTUS	mRNA	47525535	47526658	0.95	+	.	ID=g11540.t1;Parent=g11540;
OZ010654.1_Phania_funesta_genome_assembly,_chromosome:_3	AUGUSTUS	start_codon	47525535	47525537	.	+	0	ID=g11540.t1.start1;Parent=g11540.t1;
OZ010654.1_Phania_funesta_genome_assembly,_chromosome:_3	AUGUSTUS	CDS	47525535	47525687	1	+	0	ID=g11540.t1.CDS1;Parent=g11540.t1;
OZ010654.1_Phania_funesta_genome_assembly,_chromosome:_3	AUGUSTUS	exon	47525535	47525687	.	+	.	ID=g11540.t1.exon1;Parent=g11540.t1;
OZ010654.1_Phania_funesta_genome_assembly,_chromosome:_3	AUGUSTUS	intron	47525688	47525762	1	+	.	ID=g11540.t1.intron1;Parent=g11540.t1;
OZ010654.1_Phania_funesta_genome_assembly,_chromosome:_3	AUGUSTUS	CDS	47525763	47526406	1	+	0	ID=g11540.t1.CDS2;Parent=g11540.t1;
OZ010654.1_Phania_funesta_genome_assembly,_chromosome:_3	AUGUSTUS	exon	47525763	47526406	.	+	.	ID=g11540.t1.exon2;Parent=g11540.t1;
OZ010654.1_Phania_funesta_genome_assembly,_chromosome:_3	AUGUSTUS	intron	47526407	47526465	1	+	.	ID=g11540.t1.intron2;Parent=g11540.t1;
OZ010654.1_Phania_funesta_genome_assembly,_chromosome:_3	AUGUSTUS	CDS	47526466	47526658	0.95	+	1	ID=g11540.t1.CDS3;Parent=g11540.t1;
OZ010654.1_Phania_funesta_genome_assembly,_chromosome:_3	AUGUSTUS	exon	47526466	47526658	.	+	.	ID=g11540.t1.exon3;Parent=g11540.t1;
OZ010654.1_Phania_funesta_genome_assembly,_chromosome:_3	AUGUSTUS	stop_codon	47526656	47526658	.	+	0	ID=g11540.t1.stop1;Parent=g11540.t1;
OZ010654.1_Phania_funesta_genome_assembly,_chromosome:_3	AUGUSTUS	gene	47542455	47557058	.	+	.	ID=g11541;
OZ010654.1_Phania_funesta_genome_assembly,_chromosome:_3	AUGUSTUS	mRNA	47542455	47557058	0.41	+	.	ID=g11541.t1;Parent=g11541;
OZ010654.1_Phania_funesta_genome_assembly,_chromosome:_3	AUGUSTUS	start_codon	47542455	47542457	.	+	0	ID=g11541.t1.start1;Parent=g11541.t1;
OZ010654.1_Phania_funesta_genome_assembly,_chromosome:_3	AUGUSTUS	CDS	47542455	47543409	0.41	+	0	ID=g11541.t1.CDS1;Parent=g11541.t1;
OZ010654.1_Phania_funesta_genome_assembly,_chromosome:_3	AUGUSTUS	exon	47542455	47543409	.	+	.	ID=g11541.t1.exon1;Parent=g11541.t1;
OZ010654.1_Phania_funesta_genome_assembly,_chromosome:_3	AUGUSTUS	intron	47543410	47556319	1	+	.	ID=g11541.t1.intron1;Parent=g11541.t1;
OZ010654.1_Phania_funesta_genome_assembly,_chromosome:_3	AUGUSTUS	CDS	47556320	47556810	1	+	2	ID=g11541.t1.CDS2;Parent=g11541.t1;
OZ010654.1_Phania_funesta_genome_assembly,_chromosome:_3	AUGUSTUS	exon	47556320	47556810	.	+	.	ID=g11541.t1.exon2;Parent=g11541.t1;
OZ010654.1_Phania_funesta_genome_assembly,_chromosome:_3	AUGUSTUS	intron	47556811	47556863	1	+	.	ID=g11541.t1.intron2;Parent=g11541.t1;
OZ010654.1_Phania_funesta_genome_assembly,_chromosome:_3	AUGUSTUS	CDS	47556864	47557058	1	+	0	ID=g11541.t1.CDS3;Parent=g11541.t1;
OZ010654.1_Phania_funesta_genome_assembly,_chromosome:_3	AUGUSTUS	exon	47556864	47557058	.	+	.	ID=g11541.t1.exon3;Parent=g11541.t1;
OZ010654.1_Phania_funesta_genome_assembly,_chromosome:_3	AUGUSTUS	stop_codon	47557056	47557058	.	+	0	ID=g11541.t1.stop1;Parent=g11541.t1;
OZ010654.1_Phania_funesta_genome_assembly,_chromosome:_3	AUGUSTUS	mRNA	47542587	47557058	0.96	+	.	ID=g11541.t2;Parent=g11541;
OZ010654.1_Phania_funesta_genome_assembly,_chromosome:_3	AUGUSTUS	start_codon	47542587	47542589	.	+	0	ID=g11541.t2.start1;Parent=g11541.t2;
OZ010654.1_Phania_funesta_genome_assembly,_chromosome:_3	AUGUSTUS	CDS	47542587	47543409	0.96	+	0	ID=g11541.t2.CDS1;Parent=g11541.t2;
OZ010654.1_Phania_funesta_genome_assembly,_chromosome:_3	AUGUSTUS	exon	47542587	47543409	.	+	.	ID=g11541.t2.exon1;Parent=g11541.t2;
OZ010654.1_Phania_funesta_genome_assembly,_chromosome:_3	AUGUSTUS	intron	47543410	47556319	1	+	.	ID=g11541.t2.intron1;Parent=g11541.t2;
OZ010654.1_Phania_funesta_genome_assembly,_chromosome:_3	AUGUSTUS	CDS	47556320	47556810	1	+	2	ID=g11541.t2.CDS2;Parent=g11541.t2;
OZ010654.1_Phania_funesta_genome_assembly,_chromosome:_3	AUGUSTUS	exon	47556320	47556810	.	+	.	ID=g11541.t2.exon2;Parent=g11541.t2;
OZ010654.1_Phania_funesta_genome_assembly,_chromosome:_3	AUGUSTUS	intron	47556811	47556863	1	+	.	ID=g11541.t2.intron2;Parent=g11541.t2;
OZ010654.1_Phania_funesta_genome_assembly,_chromosome:_3	AUGUSTUS	CDS	47556864	47557058	1	+	0	ID=g11541.t2.CDS3;Parent=g11541.t2;
OZ010654.1_Phania_funesta_genome_assembly,_chromosome:_3	AUGUSTUS	exon	47556864	47557058	.	+	.	ID=g11541.t2.exon3;Parent=g11541.t2;
OZ010654.1_Phania_funesta_genome_assembly,_chromosome:_3	AUGUSTUS	stop_codon	47557056	47557058	.	+	0	ID=g11541.t2.stop1;Parent=g11541.t2;
OZ010654.1_Phania_funesta_genome_assembly,_chromosome:_3	AUGUSTUS	gene	47581503	47584861	.	+	.	ID=g11542;
OZ010654.1_Phania_funesta_genome_assembly,_chromosome:_3	AUGUSTUS	mRNA	47584559	47584861	1	+	.	ID=g11542.t1;Parent=g11542;
OZ010654.1_Phania_funesta_genome_assembly,_chromosome:_3	AUGUSTUS	start_codon	47584559	47584561	.	+	0	ID=g11542.t1.start1;Parent=g11542.t1;
OZ010654.1_Phania_funesta_genome_assembly,_chromosome:_3	AUGUSTUS	CDS	47584559	47584861	1	+	0	ID=g11542.t1.CDS1;Parent=g11542.t1;
OZ010654.1_Phania_funesta_genome_assembly,_chromosome:_3	AUGUSTUS	exon	47584559	47584861	.	+	.	ID=g11542.t1.exon1;Parent=g11542.t1;
OZ010654.1_Phania_funesta_genome_assembly,_chromosome:_3	AUGUSTUS	stop_codon	47584859	47584861	.	+	0	ID=g11542.t1.stop1;Parent=g11542.t1;
OZ010654.1_Phania_funesta_genome_assembly,_chromosome:_3	AUGUSTUS	mRNA	47581503	47584861	0.34	+	.	ID=g11542.t2;Parent=g11542;
OZ010654.1_Phania_funesta_genome_assembly,_chromosome:_3	AUGUSTUS	start_codon	47581503	47581505	.	+	0	ID=g11542.t2.start1;Parent=g11542.t2;
OZ010654.1_Phania_funesta_genome_assembly,_chromosome:_3	AUGUSTUS	CDS	47581503	47581522	1	+	0	ID=g11542.t2.CDS1;Parent=g11542.t2;
OZ010654.1_Phania_funesta_genome_assembly,_chromosome:_3	AUGUSTUS	exon	47581503	47581522	.	+	.	ID=g11542.t2.exon1;Parent=g11542.t2;
OZ010654.1_Phania_funesta_genome_assembly,_chromosome:_3	AUGUSTUS	intron	47581523	47581572	1	+	.	ID=g11542.t2.intron1;Parent=g11542.t2;
OZ010654.1_Phania_funesta_genome_assembly,_chromosome:_3	AUGUSTUS	CDS	47581573	47582431	0.39	+	1	ID=g11542.t2.CDS2;Parent=g11542.t2;
OZ010654.1_Phania_funesta_genome_assembly,_chromosome:_3	AUGUSTUS	exon	47581573	47582431	.	+	.	ID=g11542.t2.exon2;Parent=g11542.t2;
OZ010654.1_Phania_funesta_genome_assembly,_chromosome:_3	AUGUSTUS	intron	47582432	47584690	0.34	+	.	ID=g11542.t2.intron2;Parent=g11542.t2;
OZ010654.1_Phania_funesta_genome_assembly,_chromosome:_3	AUGUSTUS	CDS	47584691	47584861	0.63	+	0	ID=g11542.t2.CDS3;Parent=g11542.t2;
OZ010654.1_Phania_funesta_genome_assembly,_chromosome:_3	AUGUSTUS	exon	47584691	47584861	.	+	.	ID=g11542.t2.exon3;Parent=g11542.t2;
OZ010654.1_Phania_funesta_genome_assembly,_chromosome:_3	AUGUSTUS	stop_codon	47584859	47584861	.	+	0	ID=g11542.t2.stop1;Parent=g11542.t2;
OZ010654.1_Phania_funesta_genome_assembly,_chromosome:_3	AUGUSTUS	mRNA	47581503	47584276	0.59	+	.	ID=g11542.t3;Parent=g11542;
OZ010654.1_Phania_funesta_genome_assembly,_chromosome:_3	AUGUSTUS	start_codon	47581503	47581505	.	+	0	ID=g11542.t3.start1;Parent=g11542.t3;
OZ010654.1_Phania_funesta_genome_assembly,_chromosome:_3	AUGUSTUS	CDS	47581503	47581522	1	+	0	ID=g11542.t3.CDS1;Parent=g11542.t3;
OZ010654.1_Phania_funesta_genome_assembly,_chromosome:_3	AUGUSTUS	exon	47581503	47581522	.	+	.	ID=g11542.t3.exon1;Parent=g11542.t3;
OZ010654.1_Phania_funesta_genome_assembly,_chromosome:_3	AUGUSTUS	intron	47581523	47581572	0.99	+	.	ID=g11542.t3.intron1;Parent=g11542.t3;
OZ010654.1_Phania_funesta_genome_assembly,_chromosome:_3	AUGUSTUS	CDS	47581573	47583779	0.85	+	1	ID=g11542.t3.CDS2;Parent=g11542.t3;
OZ010654.1_Phania_funesta_genome_assembly,_chromosome:_3	AUGUSTUS	exon	47581573	47583779	.	+	.	ID=g11542.t3.exon2;Parent=g11542.t3;
OZ010654.1_Phania_funesta_genome_assembly,_chromosome:_3	AUGUSTUS	intron	47583780	47583833	0.64	+	.	ID=g11542.t3.intron2;Parent=g11542.t3;
OZ010654.1_Phania_funesta_genome_assembly,_chromosome:_3	AUGUSTUS	CDS	47583834	47584276	0.7	+	2	ID=g11542.t3.CDS3;Parent=g11542.t3;
OZ010654.1_Phania_funesta_genome_assembly,_chromosome:_3	AUGUSTUS	exon	47583834	47584276	.	+	.	ID=g11542.t3.exon3;Parent=g11542.t3;
OZ010654.1_Phania_funesta_genome_assembly,_chromosome:_3	AUGUSTUS	stop_codon	47584274	47584276	.	+	0	ID=g11542.t3.stop1;Parent=g11542.t3;
OZ010654.1_Phania_funesta_genome_assembly,_chromosome:_3	AUGUSTUS	gene	47585428	47585703	.	+	.	ID=g11543;
OZ010654.1_Phania_funesta_genome_assembly,_chromosome:_3	AUGUSTUS	mRNA	47585428	47585703	0.99	+	.	ID=g11543.t1;Parent=g11543;
OZ010654.1_Phania_funesta_genome_assembly,_chromosome:_3	AUGUSTUS	start_codon	47585428	47585430	.	+	0	ID=g11543.t1.start1;Parent=g11543.t1;
OZ010654.1_Phania_funesta_genome_assembly,_chromosome:_3	AUGUSTUS	CDS	47585428	47585703	0.99	+	0	ID=g11543.t1.CDS1;Parent=g11543.t1;
OZ010654.1_Phania_funesta_genome_assembly,_chromosome:_3	AUGUSTUS	exon	47585428	47585703	.	+	.	ID=g11543.t1.exon1;Parent=g11543.t1;
OZ010654.1_Phania_funesta_genome_assembly,_chromosome:_3	AUGUSTUS	stop_codon	47585701	47585703	.	+	0	ID=g11543.t1.stop1;Parent=g11543.t1;
OZ010654.1_Phania_funesta_genome_assembly,_chromosome:_3	AUGUSTUS	gene	47585774	47586337	.	+	.	ID=g11544;
OZ010654.1_Phania_funesta_genome_assembly,_chromosome:_3	AUGUSTUS	mRNA	47585774	47586337	0.72	+	.	ID=g11544.t1;Parent=g11544;
OZ010654.1_Phania_funesta_genome_assembly,_chromosome:_3	AUGUSTUS	start_codon	47585774	47585776	.	+	0	ID=g11544.t1.start1;Parent=g11544.t1;
OZ010654.1_Phania_funesta_genome_assembly,_chromosome:_3	AUGUSTUS	CDS	47585774	47586337	0.72	+	0	ID=g11544.t1.CDS1;Parent=g11544.t1;
OZ010654.1_Phania_funesta_genome_assembly,_chromosome:_3	AUGUSTUS	exon	47585774	47586337	.	+	.	ID=g11544.t1.exon1;Parent=g11544.t1;
OZ010654.1_Phania_funesta_genome_assembly,_chromosome:_3	AUGUSTUS	stop_codon	47586335	47586337	.	+	0	ID=g11544.t1.stop1;Parent=g11544.t1;
OZ010654.1_Phania_funesta_genome_assembly,_chromosome:_3	AUGUSTUS	gene	47586645	47587220	.	+	.	ID=g11545;
OZ010654.1_Phania_funesta_genome_assembly,_chromosome:_3	AUGUSTUS	mRNA	47586645	47587220	1	+	.	ID=g11545.t1;Parent=g11545;
OZ010654.1_Phania_funesta_genome_assembly,_chromosome:_3	AUGUSTUS	start_codon	47586645	47586647	.	+	0	ID=g11545.t1.start1;Parent=g11545.t1;
OZ010654.1_Phania_funesta_genome_assembly,_chromosome:_3	AUGUSTUS	CDS	47586645	47587220	1	+	0	ID=g11545.t1.CDS1;Parent=g11545.t1;
OZ010654.1_Phania_funesta_genome_assembly,_chromosome:_3	AUGUSTUS	exon	47586645	47587220	.	+	.	ID=g11545.t1.exon1;Parent=g11545.t1;
OZ010654.1_Phania_funesta_genome_assembly,_chromosome:_3	AUGUSTUS	stop_codon	47587218	47587220	.	+	0	ID=g11545.t1.stop1;Parent=g11545.t1;
OZ010654.1_Phania_funesta_genome_assembly,_chromosome:_3	AUGUSTUS	gene	47608760	47618427	.	-	.	ID=g11546;
OZ010654.1_Phania_funesta_genome_assembly,_chromosome:_3	AUGUSTUS	mRNA	47608760	47618427	0.31	-	.	ID=g11546.t1;Parent=g11546;
OZ010654.1_Phania_funesta_genome_assembly,_chromosome:_3	AUGUSTUS	stop_codon	47608760	47608762	.	-	0	ID=g11546.t1.stop1;Parent=g11546.t1;
OZ010654.1_Phania_funesta_genome_assembly,_chromosome:_3	AUGUSTUS	CDS	47608760	47608968	1	-	2	ID=g11546.t1.CDS1;Parent=g11546.t1;
OZ010654.1_Phania_funesta_genome_assembly,_chromosome:_3	AUGUSTUS	exon	47608760	47608968	.	-	.	ID=g11546.t1.exon1;Parent=g11546.t1;
OZ010654.1_Phania_funesta_genome_assembly,_chromosome:_3	AUGUSTUS	intron	47608969	47609042	1	-	.	ID=g11546.t1.intron1;Parent=g11546.t1;
OZ010654.1_Phania_funesta_genome_assembly,_chromosome:_3	AUGUSTUS	CDS	47609043	47609198	0.73	-	2	ID=g11546.t1.CDS2;Parent=g11546.t1;
OZ010654.1_Phania_funesta_genome_assembly,_chromosome:_3	AUGUSTUS	exon	47609043	47609198	.	-	.	ID=g11546.t1.exon2;Parent=g11546.t1;
OZ010654.1_Phania_funesta_genome_assembly,_chromosome:_3	AUGUSTUS	intron	47609199	47617982	0.73	-	.	ID=g11546.t1.intron2;Parent=g11546.t1;
OZ010654.1_Phania_funesta_genome_assembly,_chromosome:_3	AUGUSTUS	CDS	47617983	47618427	0.35	-	0	ID=g11546.t1.CDS3;Parent=g11546.t1;
OZ010654.1_Phania_funesta_genome_assembly,_chromosome:_3	AUGUSTUS	exon	47617983	47618427	.	-	.	ID=g11546.t1.exon3;Parent=g11546.t1;
OZ010654.1_Phania_funesta_genome_assembly,_chromosome:_3	AUGUSTUS	start_codon	47618425	47618427	.	-	0	ID=g11546.t1.start1;Parent=g11546.t1;
OZ010654.1_Phania_funesta_genome_assembly,_chromosome:_3	AUGUSTUS	gene	47634034	47635758	.	-	.	ID=g11547;
OZ010654.1_Phania_funesta_genome_assembly,_chromosome:_3	AUGUSTUS	mRNA	47634034	47635758	0.18	-	.	ID=g11547.t1;Parent=g11547;
OZ010654.1_Phania_funesta_genome_assembly,_chromosome:_3	AUGUSTUS	stop_codon	47634034	47634036	.	-	0	ID=g11547.t1.stop1;Parent=g11547.t1;
OZ010654.1_Phania_funesta_genome_assembly,_chromosome:_3	AUGUSTUS	CDS	47634034	47634206	0.98	-	2	ID=g11547.t1.CDS1;Parent=g11547.t1;
OZ010654.1_Phania_funesta_genome_assembly,_chromosome:_3	AUGUSTUS	exon	47634034	47634206	.	-	.	ID=g11547.t1.exon1;Parent=g11547.t1;
OZ010654.1_Phania_funesta_genome_assembly,_chromosome:_3	AUGUSTUS	intron	47634207	47634653	1	-	.	ID=g11547.t1.intron1;Parent=g11547.t1;
OZ010654.1_Phania_funesta_genome_assembly,_chromosome:_3	AUGUSTUS	CDS	47634654	47634812	1	-	2	ID=g11547.t1.CDS2;Parent=g11547.t1;
OZ010654.1_Phania_funesta_genome_assembly,_chromosome:_3	AUGUSTUS	exon	47634654	47634812	.	-	.	ID=g11547.t1.exon2;Parent=g11547.t1;
OZ010654.1_Phania_funesta_genome_assembly,_chromosome:_3	AUGUSTUS	intron	47634813	47634881	1	-	.	ID=g11547.t1.intron2;Parent=g11547.t1;
OZ010654.1_Phania_funesta_genome_assembly,_chromosome:_3	AUGUSTUS	CDS	47634882	47635095	0.88	-	0	ID=g11547.t1.CDS3;Parent=g11547.t1;
OZ010654.1_Phania_funesta_genome_assembly,_chromosome:_3	AUGUSTUS	exon	47634882	47635095	.	-	.	ID=g11547.t1.exon3;Parent=g11547.t1;
OZ010654.1_Phania_funesta_genome_assembly,_chromosome:_3	AUGUSTUS	intron	47635096	47635704	0.18	-	.	ID=g11547.t1.intron3;Parent=g11547.t1;
OZ010654.1_Phania_funesta_genome_assembly,_chromosome:_3	AUGUSTUS	CDS	47635705	47635758	0.22	-	0	ID=g11547.t1.CDS4;Parent=g11547.t1;
OZ010654.1_Phania_funesta_genome_assembly,_chromosome:_3	AUGUSTUS	exon	47635705	47635758	.	-	.	ID=g11547.t1.exon4;Parent=g11547.t1;
OZ010654.1_Phania_funesta_genome_assembly,_chromosome:_3	AUGUSTUS	start_codon	47635756	47635758	.	-	0	ID=g11547.t1.start1;Parent=g11547.t1;
OZ010654.1_Phania_funesta_genome_assembly,_chromosome:_3	AUGUSTUS	gene	47650735	47651076	.	+	.	ID=g11548;
OZ010654.1_Phania_funesta_genome_assembly,_chromosome:_3	AUGUSTUS	mRNA	47650735	47651076	0.91	+	.	ID=g11548.t1;Parent=g11548;
OZ010654.1_Phania_funesta_genome_assembly,_chromosome:_3	AUGUSTUS	start_codon	47650735	47650737	.	+	0	ID=g11548.t1.start1;Parent=g11548.t1;
OZ010654.1_Phania_funesta_genome_assembly,_chromosome:_3	AUGUSTUS	CDS	47650735	47651076	0.91	+	0	ID=g11548.t1.CDS1;Parent=g11548.t1;
OZ010654.1_Phania_funesta_genome_assembly,_chromosome:_3	AUGUSTUS	exon	47650735	47651076	.	+	.	ID=g11548.t1.exon1;Parent=g11548.t1;
OZ010654.1_Phania_funesta_genome_assembly,_chromosome:_3	AUGUSTUS	stop_codon	47651074	47651076	.	+	0	ID=g11548.t1.stop1;Parent=g11548.t1;
OZ010654.1_Phania_funesta_genome_assembly,_chromosome:_3	AUGUSTUS	gene	47652202	47652504	.	+	.	ID=g11549;
OZ010654.1_Phania_funesta_genome_assembly,_chromosome:_3	AUGUSTUS	mRNA	47652202	47652504	0.98	+	.	ID=g11549.t1;Parent=g11549;
OZ010654.1_Phania_funesta_genome_assembly,_chromosome:_3	AUGUSTUS	start_codon	47652202	47652204	.	+	0	ID=g11549.t1.start1;Parent=g11549.t1;
OZ010654.1_Phania_funesta_genome_assembly,_chromosome:_3	AUGUSTUS	CDS	47652202	47652303	1	+	0	ID=g11549.t1.CDS1;Parent=g11549.t1;
OZ010654.1_Phania_funesta_genome_assembly,_chromosome:_3	AUGUSTUS	exon	47652202	47652303	.	+	.	ID=g11549.t1.exon1;Parent=g11549.t1;
OZ010654.1_Phania_funesta_genome_assembly,_chromosome:_3	AUGUSTUS	intron	47652304	47652357	1	+	.	ID=g11549.t1.intron1;Parent=g11549.t1;
OZ010654.1_Phania_funesta_genome_assembly,_chromosome:_3	AUGUSTUS	CDS	47652358	47652504	0.98	+	0	ID=g11549.t1.CDS2;Parent=g11549.t1;
OZ010654.1_Phania_funesta_genome_assembly,_chromosome:_3	AUGUSTUS	exon	47652358	47652504	.	+	.	ID=g11549.t1.exon2;Parent=g11549.t1;
OZ010654.1_Phania_funesta_genome_assembly,_chromosome:_3	AUGUSTUS	stop_codon	47652502	47652504	.	+	0	ID=g11549.t1.stop1;Parent=g11549.t1;
OZ010654.1_Phania_funesta_genome_assembly,_chromosome:_3	AUGUSTUS	gene	47652943	47653467	.	+	.	ID=g11550;
OZ010654.1_Phania_funesta_genome_assembly,_chromosome:_3	AUGUSTUS	mRNA	47652943	47653467	0.97	+	.	ID=g11550.t1;Parent=g11550;
OZ010654.1_Phania_funesta_genome_assembly,_chromosome:_3	AUGUSTUS	start_codon	47652943	47652945	.	+	0	ID=g11550.t1.start1;Parent=g11550.t1;
OZ010654.1_Phania_funesta_genome_assembly,_chromosome:_3	AUGUSTUS	CDS	47652943	47653467	0.97	+	0	ID=g11550.t1.CDS1;Parent=g11550.t1;
OZ010654.1_Phania_funesta_genome_assembly,_chromosome:_3	AUGUSTUS	exon	47652943	47653467	.	+	.	ID=g11550.t1.exon1;Parent=g11550.t1;
OZ010654.1_Phania_funesta_genome_assembly,_chromosome:_3	AUGUSTUS	stop_codon	47653465	47653467	.	+	0	ID=g11550.t1.stop1;Parent=g11550.t1;
OZ010654.1_Phania_funesta_genome_assembly,_chromosome:_3	AUGUSTUS	gene	47697955	47702667	.	-	.	ID=g11551;
OZ010654.1_Phania_funesta_genome_assembly,_chromosome:_3	AUGUSTUS	mRNA	47697955	47702667	1	-	.	ID=g11551.t1;Parent=g11551;
OZ010654.1_Phania_funesta_genome_assembly,_chromosome:_3	AUGUSTUS	stop_codon	47697955	47697957	.	-	0	ID=g11551.t1.stop1;Parent=g11551.t1;
OZ010654.1_Phania_funesta_genome_assembly,_chromosome:_3	AUGUSTUS	CDS	47697955	47702667	1	-	0	ID=g11551.t1.CDS1;Parent=g11551.t1;
OZ010654.1_Phania_funesta_genome_assembly,_chromosome:_3	AUGUSTUS	exon	47697955	47702667	.	-	.	ID=g11551.t1.exon1;Parent=g11551.t1;
OZ010654.1_Phania_funesta_genome_assembly,_chromosome:_3	AUGUSTUS	start_codon	47702665	47702667	.	-	0	ID=g11551.t1.start1;Parent=g11551.t1;
OZ010654.1_Phania_funesta_genome_assembly,_chromosome:_3	AUGUSTUS	gene	47762113	47763659	.	-	.	ID=g11552;
OZ010654.1_Phania_funesta_genome_assembly,_chromosome:_3	AUGUSTUS	mRNA	47762113	47763659	0.72	-	.	ID=g11552.t1;Parent=g11552;
OZ010654.1_Phania_funesta_genome_assembly,_chromosome:_3	AUGUSTUS	stop_codon	47762113	47762115	.	-	0	ID=g11552.t1.stop1;Parent=g11552.t1;
OZ010654.1_Phania_funesta_genome_assembly,_chromosome:_3	AUGUSTUS	CDS	47762113	47762695	0.99	-	1	ID=g11552.t1.CDS1;Parent=g11552.t1;
OZ010654.1_Phania_funesta_genome_assembly,_chromosome:_3	AUGUSTUS	exon	47762113	47762695	.	-	.	ID=g11552.t1.exon1;Parent=g11552.t1;
OZ010654.1_Phania_funesta_genome_assembly,_chromosome:_3	AUGUSTUS	intron	47762696	47762790	0.73	-	.	ID=g11552.t1.intron1;Parent=g11552.t1;
OZ010654.1_Phania_funesta_genome_assembly,_chromosome:_3	AUGUSTUS	CDS	47762791	47763659	0.73	-	0	ID=g11552.t1.CDS2;Parent=g11552.t1;
OZ010654.1_Phania_funesta_genome_assembly,_chromosome:_3	AUGUSTUS	exon	47762791	47763659	.	-	.	ID=g11552.t1.exon2;Parent=g11552.t1;
OZ010654.1_Phania_funesta_genome_assembly,_chromosome:_3	AUGUSTUS	start_codon	47763657	47763659	.	-	0	ID=g11552.t1.start1;Parent=g11552.t1;
OZ010654.1_Phania_funesta_genome_assembly,_chromosome:_3	AUGUSTUS	gene	47769684	47770522	.	+	.	ID=g11553;
OZ010654.1_Phania_funesta_genome_assembly,_chromosome:_3	AUGUSTUS	mRNA	47769684	47770228	0.83	+	.	ID=g11553.t1;Parent=g11553;
OZ010654.1_Phania_funesta_genome_assembly,_chromosome:_3	AUGUSTUS	start_codon	47769684	47769686	.	+	0	ID=g11553.t1.start1;Parent=g11553.t1;
OZ010654.1_Phania_funesta_genome_assembly,_chromosome:_3	AUGUSTUS	CDS	47769684	47770155	0.83	+	0	ID=g11553.t1.CDS1;Parent=g11553.t1;
OZ010654.1_Phania_funesta_genome_assembly,_chromosome:_3	AUGUSTUS	exon	47769684	47770155	.	+	.	ID=g11553.t1.exon1;Parent=g11553.t1;
OZ010654.1_Phania_funesta_genome_assembly,_chromosome:_3	AUGUSTUS	intron	47770156	47770202	0.87	+	.	ID=g11553.t1.intron1;Parent=g11553.t1;
OZ010654.1_Phania_funesta_genome_assembly,_chromosome:_3	AUGUSTUS	CDS	47770203	47770228	0.89	+	2	ID=g11553.t1.CDS2;Parent=g11553.t1;
OZ010654.1_Phania_funesta_genome_assembly,_chromosome:_3	AUGUSTUS	exon	47770203	47770228	.	+	.	ID=g11553.t1.exon2;Parent=g11553.t1;
OZ010654.1_Phania_funesta_genome_assembly,_chromosome:_3	AUGUSTUS	stop_codon	47770226	47770228	.	+	0	ID=g11553.t1.stop1;Parent=g11553.t1;
OZ010654.1_Phania_funesta_genome_assembly,_chromosome:_3	AUGUSTUS	mRNA	47769684	47770522	0.36	+	.	ID=g11553.t2;Parent=g11553;
OZ010654.1_Phania_funesta_genome_assembly,_chromosome:_3	AUGUSTUS	start_codon	47769684	47769686	.	+	0	ID=g11553.t2.start1;Parent=g11553.t2;
OZ010654.1_Phania_funesta_genome_assembly,_chromosome:_3	AUGUSTUS	CDS	47769684	47770321	0.55	+	0	ID=g11553.t2.CDS1;Parent=g11553.t2;
OZ010654.1_Phania_funesta_genome_assembly,_chromosome:_3	AUGUSTUS	exon	47769684	47770321	.	+	.	ID=g11553.t2.exon1;Parent=g11553.t2;
OZ010654.1_Phania_funesta_genome_assembly,_chromosome:_3	AUGUSTUS	intron	47770322	47770509	0.37	+	.	ID=g11553.t2.intron1;Parent=g11553.t2;
OZ010654.1_Phania_funesta_genome_assembly,_chromosome:_3	AUGUSTUS	CDS	47770510	47770522	0.73	+	1	ID=g11553.t2.CDS2;Parent=g11553.t2;
OZ010654.1_Phania_funesta_genome_assembly,_chromosome:_3	AUGUSTUS	exon	47770510	47770522	.	+	.	ID=g11553.t2.exon2;Parent=g11553.t2;
OZ010654.1_Phania_funesta_genome_assembly,_chromosome:_3	AUGUSTUS	stop_codon	47770520	47770522	.	+	0	ID=g11553.t2.stop1;Parent=g11553.t2;
OZ010654.1_Phania_funesta_genome_assembly,_chromosome:_3	AUGUSTUS	gene	47778781	47779883	.	-	.	ID=g11554;
OZ010654.1_Phania_funesta_genome_assembly,_chromosome:_3	AUGUSTUS	mRNA	47778781	47779883	0.15	-	.	ID=g11554.t1;Parent=g11554;
OZ010654.1_Phania_funesta_genome_assembly,_chromosome:_3	AUGUSTUS	stop_codon	47778781	47778783	.	-	0	ID=g11554.t1.stop1;Parent=g11554.t1;
OZ010654.1_Phania_funesta_genome_assembly,_chromosome:_3	AUGUSTUS	CDS	47778781	47779563	0.15	-	0	ID=g11554.t1.CDS1;Parent=g11554.t1;
OZ010654.1_Phania_funesta_genome_assembly,_chromosome:_3	AUGUSTUS	exon	47778781	47779563	.	-	.	ID=g11554.t1.exon1;Parent=g11554.t1;
OZ010654.1_Phania_funesta_genome_assembly,_chromosome:_3	AUGUSTUS	intron	47779564	47779613	0.62	-	.	ID=g11554.t1.intron1;Parent=g11554.t1;
OZ010654.1_Phania_funesta_genome_assembly,_chromosome:_3	AUGUSTUS	CDS	47779614	47779883	0.62	-	0	ID=g11554.t1.CDS2;Parent=g11554.t1;
OZ010654.1_Phania_funesta_genome_assembly,_chromosome:_3	AUGUSTUS	exon	47779614	47779883	.	-	.	ID=g11554.t1.exon2;Parent=g11554.t1;
OZ010654.1_Phania_funesta_genome_assembly,_chromosome:_3	AUGUSTUS	start_codon	47779881	47779883	.	-	0	ID=g11554.t1.start1;Parent=g11554.t1;
OZ010654.1_Phania_funesta_genome_assembly,_chromosome:_3	AUGUSTUS	gene	47839437	47839694	.	+	.	ID=g11555;
OZ010654.1_Phania_funesta_genome_assembly,_chromosome:_3	AUGUSTUS	mRNA	47839437	47839694	1	+	.	ID=g11555.t1;Parent=g11555;
OZ010654.1_Phania_funesta_genome_assembly,_chromosome:_3	AUGUSTUS	start_codon	47839437	47839439	.	+	0	ID=g11555.t1.start1;Parent=g11555.t1;
OZ010654.1_Phania_funesta_genome_assembly,_chromosome:_3	AUGUSTUS	CDS	47839437	47839694	1	+	0	ID=g11555.t1.CDS1;Parent=g11555.t1;
OZ010654.1_Phania_funesta_genome_assembly,_chromosome:_3	AUGUSTUS	exon	47839437	47839694	.	+	.	ID=g11555.t1.exon1;Parent=g11555.t1;
OZ010654.1_Phania_funesta_genome_assembly,_chromosome:_3	AUGUSTUS	stop_codon	47839692	47839694	.	+	0	ID=g11555.t1.stop1;Parent=g11555.t1;
OZ010654.1_Phania_funesta_genome_assembly,_chromosome:_3	AUGUSTUS	gene	47839735	47841235	.	+	.	ID=g11556;
OZ010654.1_Phania_funesta_genome_assembly,_chromosome:_3	AUGUSTUS	mRNA	47839735	47841235	0.58	+	.	ID=g11556.t1;Parent=g11556;
OZ010654.1_Phania_funesta_genome_assembly,_chromosome:_3	AUGUSTUS	start_codon	47839735	47839737	.	+	0	ID=g11556.t1.start1;Parent=g11556.t1;
OZ010654.1_Phania_funesta_genome_assembly,_chromosome:_3	AUGUSTUS	CDS	47839735	47839747	1	+	0	ID=g11556.t1.CDS1;Parent=g11556.t1;
OZ010654.1_Phania_funesta_genome_assembly,_chromosome:_3	AUGUSTUS	exon	47839735	47839747	.	+	.	ID=g11556.t1.exon1;Parent=g11556.t1;
OZ010654.1_Phania_funesta_genome_assembly,_chromosome:_3	AUGUSTUS	intron	47839748	47840655	1	+	.	ID=g11556.t1.intron1;Parent=g11556.t1;
OZ010654.1_Phania_funesta_genome_assembly,_chromosome:_3	AUGUSTUS	CDS	47840656	47840810	0.58	+	2	ID=g11556.t1.CDS2;Parent=g11556.t1;
OZ010654.1_Phania_funesta_genome_assembly,_chromosome:_3	AUGUSTUS	exon	47840656	47840810	.	+	.	ID=g11556.t1.exon2;Parent=g11556.t1;
OZ010654.1_Phania_funesta_genome_assembly,_chromosome:_3	AUGUSTUS	intron	47840811	47840890	0.58	+	.	ID=g11556.t1.intron2;Parent=g11556.t1;
OZ010654.1_Phania_funesta_genome_assembly,_chromosome:_3	AUGUSTUS	CDS	47840891	47841235	0.58	+	0	ID=g11556.t1.CDS3;Parent=g11556.t1;
OZ010654.1_Phania_funesta_genome_assembly,_chromosome:_3	AUGUSTUS	exon	47840891	47841235	.	+	.	ID=g11556.t1.exon3;Parent=g11556.t1;
OZ010654.1_Phania_funesta_genome_assembly,_chromosome:_3	AUGUSTUS	stop_codon	47841233	47841235	.	+	0	ID=g11556.t1.stop1;Parent=g11556.t1;
OZ010654.1_Phania_funesta_genome_assembly,_chromosome:_3	AUGUSTUS	gene	47843974	47848728	.	-	.	ID=g11557;
OZ010654.1_Phania_funesta_genome_assembly,_chromosome:_3	AUGUSTUS	mRNA	47843974	47848728	0.76	-	.	ID=g11557.t1;Parent=g11557;
OZ010654.1_Phania_funesta_genome_assembly,_chromosome:_3	AUGUSTUS	stop_codon	47843974	47843976	.	-	0	ID=g11557.t1.stop1;Parent=g11557.t1;
OZ010654.1_Phania_funesta_genome_assembly,_chromosome:_3	AUGUSTUS	CDS	47843974	47844072	1	-	0	ID=g11557.t1.CDS1;Parent=g11557.t1;
OZ010654.1_Phania_funesta_genome_assembly,_chromosome:_3	AUGUSTUS	exon	47843974	47844072	.	-	.	ID=g11557.t1.exon1;Parent=g11557.t1;
OZ010654.1_Phania_funesta_genome_assembly,_chromosome:_3	AUGUSTUS	intron	47844073	47848539	0.77	-	.	ID=g11557.t1.intron1;Parent=g11557.t1;
OZ010654.1_Phania_funesta_genome_assembly,_chromosome:_3	AUGUSTUS	CDS	47848540	47848728	0.76	-	0	ID=g11557.t1.CDS2;Parent=g11557.t1;
OZ010654.1_Phania_funesta_genome_assembly,_chromosome:_3	AUGUSTUS	exon	47848540	47848728	.	-	.	ID=g11557.t1.exon2;Parent=g11557.t1;
OZ010654.1_Phania_funesta_genome_assembly,_chromosome:_3	AUGUSTUS	start_codon	47848726	47848728	.	-	0	ID=g11557.t1.start1;Parent=g11557.t1;
OZ010654.1_Phania_funesta_genome_assembly,_chromosome:_3	AUGUSTUS	gene	47849818	47851464	.	-	.	ID=g11558;
OZ010654.1_Phania_funesta_genome_assembly,_chromosome:_3	AUGUSTUS	mRNA	47849818	47851464	0.93	-	.	ID=g11558.t1;Parent=g11558;
OZ010654.1_Phania_funesta_genome_assembly,_chromosome:_3	AUGUSTUS	stop_codon	47849818	47849820	.	-	0	ID=g11558.t1.stop1;Parent=g11558.t1;
OZ010654.1_Phania_funesta_genome_assembly,_chromosome:_3	AUGUSTUS	CDS	47849818	47849999	0.97	-	2	ID=g11558.t1.CDS1;Parent=g11558.t1;
OZ010654.1_Phania_funesta_genome_assembly,_chromosome:_3	AUGUSTUS	exon	47849818	47849999	.	-	.	ID=g11558.t1.exon1;Parent=g11558.t1;
OZ010654.1_Phania_funesta_genome_assembly,_chromosome:_3	AUGUSTUS	intron	47850000	47850997	0.93	-	.	ID=g11558.t1.intron1;Parent=g11558.t1;
OZ010654.1_Phania_funesta_genome_assembly,_chromosome:_3	AUGUSTUS	CDS	47850998	47851069	0.96	-	2	ID=g11558.t1.CDS2;Parent=g11558.t1;
OZ010654.1_Phania_funesta_genome_assembly,_chromosome:_3	AUGUSTUS	exon	47850998	47851069	.	-	.	ID=g11558.t1.exon2;Parent=g11558.t1;
OZ010654.1_Phania_funesta_genome_assembly,_chromosome:_3	AUGUSTUS	intron	47851070	47851181	1	-	.	ID=g11558.t1.intron2;Parent=g11558.t1;
OZ010654.1_Phania_funesta_genome_assembly,_chromosome:_3	AUGUSTUS	CDS	47851182	47851464	1	-	0	ID=g11558.t1.CDS3;Parent=g11558.t1;
OZ010654.1_Phania_funesta_genome_assembly,_chromosome:_3	AUGUSTUS	exon	47851182	47851464	.	-	.	ID=g11558.t1.exon3;Parent=g11558.t1;
OZ010654.1_Phania_funesta_genome_assembly,_chromosome:_3	AUGUSTUS	start_codon	47851462	47851464	.	-	0	ID=g11558.t1.start1;Parent=g11558.t1;
OZ010654.1_Phania_funesta_genome_assembly,_chromosome:_3	AUGUSTUS	gene	47864917	47865219	.	-	.	ID=g11559;
OZ010654.1_Phania_funesta_genome_assembly,_chromosome:_3	AUGUSTUS	mRNA	47864917	47865219	1	-	.	ID=g11559.t1;Parent=g11559;
OZ010654.1_Phania_funesta_genome_assembly,_chromosome:_3	AUGUSTUS	stop_codon	47864917	47864919	.	-	0	ID=g11559.t1.stop1;Parent=g11559.t1;
OZ010654.1_Phania_funesta_genome_assembly,_chromosome:_3	AUGUSTUS	CDS	47864917	47865219	1	-	0	ID=g11559.t1.CDS1;Parent=g11559.t1;
OZ010654.1_Phania_funesta_genome_assembly,_chromosome:_3	AUGUSTUS	exon	47864917	47865219	.	-	.	ID=g11559.t1.exon1;Parent=g11559.t1;
OZ010654.1_Phania_funesta_genome_assembly,_chromosome:_3	AUGUSTUS	start_codon	47865217	47865219	.	-	0	ID=g11559.t1.start1;Parent=g11559.t1;
OZ010654.1_Phania_funesta_genome_assembly,_chromosome:_3	AUGUSTUS	gene	47873130	47874452	.	+	.	ID=g11560;
OZ010654.1_Phania_funesta_genome_assembly,_chromosome:_3	AUGUSTUS	mRNA	47873130	47874452	0.46	+	.	ID=g11560.t1;Parent=g11560;
OZ010654.1_Phania_funesta_genome_assembly,_chromosome:_3	AUGUSTUS	start_codon	47873130	47873132	.	+	0	ID=g11560.t1.start1;Parent=g11560.t1;
OZ010654.1_Phania_funesta_genome_assembly,_chromosome:_3	AUGUSTUS	CDS	47873130	47873312	0.57	+	0	ID=g11560.t1.CDS1;Parent=g11560.t1;
OZ010654.1_Phania_funesta_genome_assembly,_chromosome:_3	AUGUSTUS	exon	47873130	47873312	.	+	.	ID=g11560.t1.exon1;Parent=g11560.t1;
OZ010654.1_Phania_funesta_genome_assembly,_chromosome:_3	AUGUSTUS	intron	47873313	47873582	0.58	+	.	ID=g11560.t1.intron1;Parent=g11560.t1;
OZ010654.1_Phania_funesta_genome_assembly,_chromosome:_3	AUGUSTUS	CDS	47873583	47874452	0.84	+	0	ID=g11560.t1.CDS2;Parent=g11560.t1;
OZ010654.1_Phania_funesta_genome_assembly,_chromosome:_3	AUGUSTUS	exon	47873583	47874452	.	+	.	ID=g11560.t1.exon2;Parent=g11560.t1;
OZ010654.1_Phania_funesta_genome_assembly,_chromosome:_3	AUGUSTUS	stop_codon	47874450	47874452	.	+	0	ID=g11560.t1.stop1;Parent=g11560.t1;
OZ010654.1_Phania_funesta_genome_assembly,_chromosome:_3	AUGUSTUS	gene	47887227	47889428	.	+	.	ID=g11561;
OZ010654.1_Phania_funesta_genome_assembly,_chromosome:_3	AUGUSTUS	mRNA	47887227	47889428	1	+	.	ID=g11561.t1;Parent=g11561;
OZ010654.1_Phania_funesta_genome_assembly,_chromosome:_3	AUGUSTUS	start_codon	47887227	47887229	.	+	0	ID=g11561.t1.start1;Parent=g11561.t1;
OZ010654.1_Phania_funesta_genome_assembly,_chromosome:_3	AUGUSTUS	CDS	47887227	47889428	1	+	0	ID=g11561.t1.CDS1;Parent=g11561.t1;
OZ010654.1_Phania_funesta_genome_assembly,_chromosome:_3	AUGUSTUS	exon	47887227	47889428	.	+	.	ID=g11561.t1.exon1;Parent=g11561.t1;
OZ010654.1_Phania_funesta_genome_assembly,_chromosome:_3	AUGUSTUS	stop_codon	47889426	47889428	.	+	0	ID=g11561.t1.stop1;Parent=g11561.t1;
OZ010654.1_Phania_funesta_genome_assembly,_chromosome:_3	AUGUSTUS	gene	47891130	47892550	.	+	.	ID=g11562;
OZ010654.1_Phania_funesta_genome_assembly,_chromosome:_3	AUGUSTUS	mRNA	47891130	47892550	0.92	+	.	ID=g11562.t1;Parent=g11562;
OZ010654.1_Phania_funesta_genome_assembly,_chromosome:_3	AUGUSTUS	start_codon	47891130	47891132	.	+	0	ID=g11562.t1.start1;Parent=g11562.t1;
OZ010654.1_Phania_funesta_genome_assembly,_chromosome:_3	AUGUSTUS	CDS	47891130	47891357	1	+	0	ID=g11562.t1.CDS1;Parent=g11562.t1;
OZ010654.1_Phania_funesta_genome_assembly,_chromosome:_3	AUGUSTUS	exon	47891130	47891357	.	+	.	ID=g11562.t1.exon1;Parent=g11562.t1;
OZ010654.1_Phania_funesta_genome_assembly,_chromosome:_3	AUGUSTUS	intron	47891358	47892163	0.92	+	.	ID=g11562.t1.intron1;Parent=g11562.t1;
OZ010654.1_Phania_funesta_genome_assembly,_chromosome:_3	AUGUSTUS	CDS	47892164	47892550	0.92	+	0	ID=g11562.t1.CDS2;Parent=g11562.t1;
OZ010654.1_Phania_funesta_genome_assembly,_chromosome:_3	AUGUSTUS	exon	47892164	47892550	.	+	.	ID=g11562.t1.exon2;Parent=g11562.t1;
OZ010654.1_Phania_funesta_genome_assembly,_chromosome:_3	AUGUSTUS	stop_codon	47892548	47892550	.	+	0	ID=g11562.t1.stop1;Parent=g11562.t1;
OZ010654.1_Phania_funesta_genome_assembly,_chromosome:_3	AUGUSTUS	gene	47895809	47896465	.	+	.	ID=g11563;
OZ010654.1_Phania_funesta_genome_assembly,_chromosome:_3	AUGUSTUS	mRNA	47895809	47896465	0.99	+	.	ID=g11563.t1;Parent=g11563;
OZ010654.1_Phania_funesta_genome_assembly,_chromosome:_3	AUGUSTUS	start_codon	47895809	47895811	.	+	0	ID=g11563.t1.start1;Parent=g11563.t1;
OZ010654.1_Phania_funesta_genome_assembly,_chromosome:_3	AUGUSTUS	CDS	47895809	47896465	0.99	+	0	ID=g11563.t1.CDS1;Parent=g11563.t1;
OZ010654.1_Phania_funesta_genome_assembly,_chromosome:_3	AUGUSTUS	exon	47895809	47896465	.	+	.	ID=g11563.t1.exon1;Parent=g11563.t1;
OZ010654.1_Phania_funesta_genome_assembly,_chromosome:_3	AUGUSTUS	stop_codon	47896463	47896465	.	+	0	ID=g11563.t1.stop1;Parent=g11563.t1;
OZ010654.1_Phania_funesta_genome_assembly,_chromosome:_3	AUGUSTUS	gene	47896794	47897321	.	+	.	ID=g11564;
OZ010654.1_Phania_funesta_genome_assembly,_chromosome:_3	AUGUSTUS	mRNA	47896794	47897321	0.97	+	.	ID=g11564.t1;Parent=g11564;
OZ010654.1_Phania_funesta_genome_assembly,_chromosome:_3	AUGUSTUS	start_codon	47896794	47896796	.	+	0	ID=g11564.t1.start1;Parent=g11564.t1;
OZ010654.1_Phania_funesta_genome_assembly,_chromosome:_3	AUGUSTUS	CDS	47896794	47897321	0.97	+	0	ID=g11564.t1.CDS1;Parent=g11564.t1;
OZ010654.1_Phania_funesta_genome_assembly,_chromosome:_3	AUGUSTUS	exon	47896794	47897321	.	+	.	ID=g11564.t1.exon1;Parent=g11564.t1;
OZ010654.1_Phania_funesta_genome_assembly,_chromosome:_3	AUGUSTUS	stop_codon	47897319	47897321	.	+	0	ID=g11564.t1.stop1;Parent=g11564.t1;
OZ010654.1_Phania_funesta_genome_assembly,_chromosome:_3	AUGUSTUS	gene	47907377	47908234	.	+	.	ID=g11565;
OZ010654.1_Phania_funesta_genome_assembly,_chromosome:_3	AUGUSTUS	mRNA	47907377	47908234	0.77	+	.	ID=g11565.t1;Parent=g11565;
OZ010654.1_Phania_funesta_genome_assembly,_chromosome:_3	AUGUSTUS	start_codon	47907377	47907379	.	+	0	ID=g11565.t1.start1;Parent=g11565.t1;
OZ010654.1_Phania_funesta_genome_assembly,_chromosome:_3	AUGUSTUS	CDS	47907377	47908234	0.77	+	0	ID=g11565.t1.CDS1;Parent=g11565.t1;
OZ010654.1_Phania_funesta_genome_assembly,_chromosome:_3	AUGUSTUS	exon	47907377	47908234	.	+	.	ID=g11565.t1.exon1;Parent=g11565.t1;
OZ010654.1_Phania_funesta_genome_assembly,_chromosome:_3	AUGUSTUS	stop_codon	47908232	47908234	.	+	0	ID=g11565.t1.stop1;Parent=g11565.t1;
OZ010654.1_Phania_funesta_genome_assembly,_chromosome:_3	AUGUSTUS	gene	47909215	47910875	.	+	.	ID=g11566;
OZ010654.1_Phania_funesta_genome_assembly,_chromosome:_3	AUGUSTUS	mRNA	47909215	47910875	0.42	+	.	ID=g11566.t1;Parent=g11566;
OZ010654.1_Phania_funesta_genome_assembly,_chromosome:_3	AUGUSTUS	start_codon	47909215	47909217	.	+	0	ID=g11566.t1.start1;Parent=g11566.t1;
OZ010654.1_Phania_funesta_genome_assembly,_chromosome:_3	AUGUSTUS	CDS	47909215	47909407	0.63	+	0	ID=g11566.t1.CDS1;Parent=g11566.t1;
OZ010654.1_Phania_funesta_genome_assembly,_chromosome:_3	AUGUSTUS	exon	47909215	47909407	.	+	.	ID=g11566.t1.exon1;Parent=g11566.t1;
OZ010654.1_Phania_funesta_genome_assembly,_chromosome:_3	AUGUSTUS	intron	47909408	47909477	0.63	+	.	ID=g11566.t1.intron1;Parent=g11566.t1;
OZ010654.1_Phania_funesta_genome_assembly,_chromosome:_3	AUGUSTUS	CDS	47909478	47909753	0.89	+	2	ID=g11566.t1.CDS2;Parent=g11566.t1;
OZ010654.1_Phania_funesta_genome_assembly,_chromosome:_3	AUGUSTUS	exon	47909478	47909753	.	+	.	ID=g11566.t1.exon2;Parent=g11566.t1;
OZ010654.1_Phania_funesta_genome_assembly,_chromosome:_3	AUGUSTUS	intron	47909754	47909841	0.67	+	.	ID=g11566.t1.intron2;Parent=g11566.t1;
OZ010654.1_Phania_funesta_genome_assembly,_chromosome:_3	AUGUSTUS	CDS	47909842	47910875	0.67	+	2	ID=g11566.t1.CDS3;Parent=g11566.t1;
OZ010654.1_Phania_funesta_genome_assembly,_chromosome:_3	AUGUSTUS	exon	47909842	47910875	.	+	.	ID=g11566.t1.exon3;Parent=g11566.t1;
OZ010654.1_Phania_funesta_genome_assembly,_chromosome:_3	AUGUSTUS	stop_codon	47910873	47910875	.	+	0	ID=g11566.t1.stop1;Parent=g11566.t1;
OZ010654.1_Phania_funesta_genome_assembly,_chromosome:_3	AUGUSTUS	gene	47910438	47910875	.	+	.	ID=g11567;
OZ010654.1_Phania_funesta_genome_assembly,_chromosome:_3	AUGUSTUS	mRNA	47910438	47910875	0.97	+	.	ID=g11567.t1;Parent=g11567;
OZ010654.1_Phania_funesta_genome_assembly,_chromosome:_3	AUGUSTUS	start_codon	47910438	47910440	.	+	0	ID=g11567.t1.start1;Parent=g11567.t1;
OZ010654.1_Phania_funesta_genome_assembly,_chromosome:_3	AUGUSTUS	CDS	47910438	47910875	0.97	+	0	ID=g11567.t1.CDS1;Parent=g11567.t1;
OZ010654.1_Phania_funesta_genome_assembly,_chromosome:_3	AUGUSTUS	exon	47910438	47910875	.	+	.	ID=g11567.t1.exon1;Parent=g11567.t1;
OZ010654.1_Phania_funesta_genome_assembly,_chromosome:_3	AUGUSTUS	stop_codon	47910873	47910875	.	+	0	ID=g11567.t1.stop1;Parent=g11567.t1;
OZ010654.1_Phania_funesta_genome_assembly,_chromosome:_3	AUGUSTUS	gene	47910990	47912244	.	+	.	ID=g11568;
OZ010654.1_Phania_funesta_genome_assembly,_chromosome:_3	AUGUSTUS	mRNA	47910990	47912244	0.87	+	.	ID=g11568.t1;Parent=g11568;
OZ010654.1_Phania_funesta_genome_assembly,_chromosome:_3	AUGUSTUS	start_codon	47910990	47910992	.	+	0	ID=g11568.t1.start1;Parent=g11568.t1;
OZ010654.1_Phania_funesta_genome_assembly,_chromosome:_3	AUGUSTUS	CDS	47910990	47911970	0.96	+	0	ID=g11568.t1.CDS1;Parent=g11568.t1;
OZ010654.1_Phania_funesta_genome_assembly,_chromosome:_3	AUGUSTUS	exon	47910990	47911970	.	+	.	ID=g11568.t1.exon1;Parent=g11568.t1;
OZ010654.1_Phania_funesta_genome_assembly,_chromosome:_3	AUGUSTUS	intron	47911971	47912199	0.87	+	.	ID=g11568.t1.intron1;Parent=g11568.t1;
OZ010654.1_Phania_funesta_genome_assembly,_chromosome:_3	AUGUSTUS	CDS	47912200	47912244	0.9	+	0	ID=g11568.t1.CDS2;Parent=g11568.t1;
OZ010654.1_Phania_funesta_genome_assembly,_chromosome:_3	AUGUSTUS	exon	47912200	47912244	.	+	.	ID=g11568.t1.exon2;Parent=g11568.t1;
OZ010654.1_Phania_funesta_genome_assembly,_chromosome:_3	AUGUSTUS	stop_codon	47912242	47912244	.	+	0	ID=g11568.t1.stop1;Parent=g11568.t1;
OZ010654.1_Phania_funesta_genome_assembly,_chromosome:_3	AUGUSTUS	gene	47917461	47918261	.	+	.	ID=g11569;
OZ010654.1_Phania_funesta_genome_assembly,_chromosome:_3	AUGUSTUS	mRNA	47917461	47918261	0.99	+	.	ID=g11569.t1;Parent=g11569;
OZ010654.1_Phania_funesta_genome_assembly,_chromosome:_3	AUGUSTUS	start_codon	47917461	47917463	.	+	0	ID=g11569.t1.start1;Parent=g11569.t1;
OZ010654.1_Phania_funesta_genome_assembly,_chromosome:_3	AUGUSTUS	CDS	47917461	47917595	1	+	0	ID=g11569.t1.CDS1;Parent=g11569.t1;
OZ010654.1_Phania_funesta_genome_assembly,_chromosome:_3	AUGUSTUS	exon	47917461	47917595	.	+	.	ID=g11569.t1.exon1;Parent=g11569.t1;
OZ010654.1_Phania_funesta_genome_assembly,_chromosome:_3	AUGUSTUS	intron	47917596	47917659	1	+	.	ID=g11569.t1.intron1;Parent=g11569.t1;
OZ010654.1_Phania_funesta_genome_assembly,_chromosome:_3	AUGUSTUS	CDS	47917660	47917815	0.99	+	0	ID=g11569.t1.CDS2;Parent=g11569.t1;
OZ010654.1_Phania_funesta_genome_assembly,_chromosome:_3	AUGUSTUS	exon	47917660	47917815	.	+	.	ID=g11569.t1.exon2;Parent=g11569.t1;
OZ010654.1_Phania_funesta_genome_assembly,_chromosome:_3	AUGUSTUS	intron	47917816	47917865	0.99	+	.	ID=g11569.t1.intron2;Parent=g11569.t1;
OZ010654.1_Phania_funesta_genome_assembly,_chromosome:_3	AUGUSTUS	CDS	47917866	47918261	0.99	+	0	ID=g11569.t1.CDS3;Parent=g11569.t1;
OZ010654.1_Phania_funesta_genome_assembly,_chromosome:_3	AUGUSTUS	exon	47917866	47918261	.	+	.	ID=g11569.t1.exon3;Parent=g11569.t1;
OZ010654.1_Phania_funesta_genome_assembly,_chromosome:_3	AUGUSTUS	stop_codon	47918259	47918261	.	+	0	ID=g11569.t1.stop1;Parent=g11569.t1;
OZ010654.1_Phania_funesta_genome_assembly,_chromosome:_3	AUGUSTUS	gene	47925055	47925285	.	+	.	ID=g11570;
OZ010654.1_Phania_funesta_genome_assembly,_chromosome:_3	AUGUSTUS	mRNA	47925055	47925285	1	+	.	ID=g11570.t1;Parent=g11570;
OZ010654.1_Phania_funesta_genome_assembly,_chromosome:_3	AUGUSTUS	start_codon	47925055	47925057	.	+	0	ID=g11570.t1.start1;Parent=g11570.t1;
OZ010654.1_Phania_funesta_genome_assembly,_chromosome:_3	AUGUSTUS	CDS	47925055	47925285	1	+	0	ID=g11570.t1.CDS1;Parent=g11570.t1;
OZ010654.1_Phania_funesta_genome_assembly,_chromosome:_3	AUGUSTUS	exon	47925055	47925285	.	+	.	ID=g11570.t1.exon1;Parent=g11570.t1;
OZ010654.1_Phania_funesta_genome_assembly,_chromosome:_3	AUGUSTUS	stop_codon	47925283	47925285	.	+	0	ID=g11570.t1.stop1;Parent=g11570.t1;
OZ010654.1_Phania_funesta_genome_assembly,_chromosome:_3	AUGUSTUS	gene	47925651	47925916	.	+	.	ID=g11571;
OZ010654.1_Phania_funesta_genome_assembly,_chromosome:_3	AUGUSTUS	mRNA	47925651	47925916	0.99	+	.	ID=g11571.t1;Parent=g11571;
OZ010654.1_Phania_funesta_genome_assembly,_chromosome:_3	AUGUSTUS	start_codon	47925651	47925653	.	+	0	ID=g11571.t1.start1;Parent=g11571.t1;
OZ010654.1_Phania_funesta_genome_assembly,_chromosome:_3	AUGUSTUS	CDS	47925651	47925680	1	+	0	ID=g11571.t1.CDS1;Parent=g11571.t1;
OZ010654.1_Phania_funesta_genome_assembly,_chromosome:_3	AUGUSTUS	exon	47925651	47925680	.	+	.	ID=g11571.t1.exon1;Parent=g11571.t1;
OZ010654.1_Phania_funesta_genome_assembly,_chromosome:_3	AUGUSTUS	intron	47925681	47925730	1	+	.	ID=g11571.t1.intron1;Parent=g11571.t1;
OZ010654.1_Phania_funesta_genome_assembly,_chromosome:_3	AUGUSTUS	CDS	47925731	47925916	0.99	+	0	ID=g11571.t1.CDS2;Parent=g11571.t1;
OZ010654.1_Phania_funesta_genome_assembly,_chromosome:_3	AUGUSTUS	exon	47925731	47925916	.	+	.	ID=g11571.t1.exon2;Parent=g11571.t1;
OZ010654.1_Phania_funesta_genome_assembly,_chromosome:_3	AUGUSTUS	stop_codon	47925914	47925916	.	+	0	ID=g11571.t1.stop1;Parent=g11571.t1;
OZ010654.1_Phania_funesta_genome_assembly,_chromosome:_3	AUGUSTUS	gene	47931053	47940851	.	+	.	ID=g11572;
OZ010654.1_Phania_funesta_genome_assembly,_chromosome:_3	AUGUSTUS	mRNA	47938653	47940851	0.44	+	.	ID=g11572.t1;Parent=g11572;
OZ010654.1_Phania_funesta_genome_assembly,_chromosome:_3	AUGUSTUS	start_codon	47938653	47938655	.	+	0	ID=g11572.t1.start1;Parent=g11572.t1;
OZ010654.1_Phania_funesta_genome_assembly,_chromosome:_3	AUGUSTUS	CDS	47938653	47938786	0.45	+	0	ID=g11572.t1.CDS1;Parent=g11572.t1;
OZ010654.1_Phania_funesta_genome_assembly,_chromosome:_3	AUGUSTUS	exon	47938653	47938786	.	+	.	ID=g11572.t1.exon1;Parent=g11572.t1;
OZ010654.1_Phania_funesta_genome_assembly,_chromosome:_3	AUGUSTUS	intron	47938787	47938842	0.83	+	.	ID=g11572.t1.intron1;Parent=g11572.t1;
OZ010654.1_Phania_funesta_genome_assembly,_chromosome:_3	AUGUSTUS	CDS	47938843	47938960	1	+	1	ID=g11572.t1.CDS2;Parent=g11572.t1;
OZ010654.1_Phania_funesta_genome_assembly,_chromosome:_3	AUGUSTUS	exon	47938843	47938960	.	+	.	ID=g11572.t1.exon2;Parent=g11572.t1;
OZ010654.1_Phania_funesta_genome_assembly,_chromosome:_3	AUGUSTUS	intron	47938961	47939021	1	+	.	ID=g11572.t1.intron2;Parent=g11572.t1;
OZ010654.1_Phania_funesta_genome_assembly,_chromosome:_3	AUGUSTUS	CDS	47939022	47939231	0.99	+	0	ID=g11572.t1.CDS3;Parent=g11572.t1;
OZ010654.1_Phania_funesta_genome_assembly,_chromosome:_3	AUGUSTUS	exon	47939022	47939231	.	+	.	ID=g11572.t1.exon3;Parent=g11572.t1;
OZ010654.1_Phania_funesta_genome_assembly,_chromosome:_3	AUGUSTUS	intron	47939232	47940074	1	+	.	ID=g11572.t1.intron3;Parent=g11572.t1;
OZ010654.1_Phania_funesta_genome_assembly,_chromosome:_3	AUGUSTUS	CDS	47940075	47940851	0.94	+	0	ID=g11572.t1.CDS4;Parent=g11572.t1;
OZ010654.1_Phania_funesta_genome_assembly,_chromosome:_3	AUGUSTUS	exon	47940075	47940851	.	+	.	ID=g11572.t1.exon4;Parent=g11572.t1;
OZ010654.1_Phania_funesta_genome_assembly,_chromosome:_3	AUGUSTUS	stop_codon	47940849	47940851	.	+	0	ID=g11572.t1.stop1;Parent=g11572.t1;
OZ010654.1_Phania_funesta_genome_assembly,_chromosome:_3	AUGUSTUS	mRNA	47931053	47940851	0.47	+	.	ID=g11572.t2;Parent=g11572;
OZ010654.1_Phania_funesta_genome_assembly,_chromosome:_3	AUGUSTUS	start_codon	47931053	47931055	.	+	0	ID=g11572.t2.start1;Parent=g11572.t2;
OZ010654.1_Phania_funesta_genome_assembly,_chromosome:_3	AUGUSTUS	CDS	47931053	47931186	1	+	0	ID=g11572.t2.CDS1;Parent=g11572.t2;
OZ010654.1_Phania_funesta_genome_assembly,_chromosome:_3	AUGUSTUS	exon	47931053	47931186	.	+	.	ID=g11572.t2.exon1;Parent=g11572.t2;
OZ010654.1_Phania_funesta_genome_assembly,_chromosome:_3	AUGUSTUS	intron	47931187	47931242	1	+	.	ID=g11572.t2.intron1;Parent=g11572.t2;
OZ010654.1_Phania_funesta_genome_assembly,_chromosome:_3	AUGUSTUS	CDS	47931243	47931360	0.99	+	1	ID=g11572.t2.CDS2;Parent=g11572.t2;
OZ010654.1_Phania_funesta_genome_assembly,_chromosome:_3	AUGUSTUS	exon	47931243	47931360	.	+	.	ID=g11572.t2.exon2;Parent=g11572.t2;
OZ010654.1_Phania_funesta_genome_assembly,_chromosome:_3	AUGUSTUS	intron	47931361	47931421	0.94	+	.	ID=g11572.t2.intron2;Parent=g11572.t2;
OZ010654.1_Phania_funesta_genome_assembly,_chromosome:_3	AUGUSTUS	CDS	47931422	47931631	0.81	+	0	ID=g11572.t2.CDS3;Parent=g11572.t2;
OZ010654.1_Phania_funesta_genome_assembly,_chromosome:_3	AUGUSTUS	exon	47931422	47931631	.	+	.	ID=g11572.t2.exon3;Parent=g11572.t2;
OZ010654.1_Phania_funesta_genome_assembly,_chromosome:_3	AUGUSTUS	intron	47931632	47932474	0.76	+	.	ID=g11572.t2.intron3;Parent=g11572.t2;
OZ010654.1_Phania_funesta_genome_assembly,_chromosome:_3	AUGUSTUS	CDS	47932475	47932511	0.76	+	0	ID=g11572.t2.CDS4;Parent=g11572.t2;
OZ010654.1_Phania_funesta_genome_assembly,_chromosome:_3	AUGUSTUS	exon	47932475	47932511	.	+	.	ID=g11572.t2.exon4;Parent=g11572.t2;
OZ010654.1_Phania_funesta_genome_assembly,_chromosome:_3	AUGUSTUS	intron	47932512	47932582	0.63	+	.	ID=g11572.t2.intron4;Parent=g11572.t2;
OZ010654.1_Phania_funesta_genome_assembly,_chromosome:_3	AUGUSTUS	CDS	47932583	47933159	0.47	+	2	ID=g11572.t2.CDS5;Parent=g11572.t2;
OZ010654.1_Phania_funesta_genome_assembly,_chromosome:_3	AUGUSTUS	exon	47932583	47933159	.	+	.	ID=g11572.t2.exon5;Parent=g11572.t2;
OZ010654.1_Phania_funesta_genome_assembly,_chromosome:_3	AUGUSTUS	intron	47933160	47938842	0.61	+	.	ID=g11572.t2.intron5;Parent=g11572.t2;
OZ010654.1_Phania_funesta_genome_assembly,_chromosome:_3	AUGUSTUS	CDS	47938843	47938960	0.91	+	1	ID=g11572.t2.CDS6;Parent=g11572.t2;
OZ010654.1_Phania_funesta_genome_assembly,_chromosome:_3	AUGUSTUS	exon	47938843	47938960	.	+	.	ID=g11572.t2.exon6;Parent=g11572.t2;
OZ010654.1_Phania_funesta_genome_assembly,_chromosome:_3	AUGUSTUS	intron	47938961	47939021	0.96	+	.	ID=g11572.t2.intron6;Parent=g11572.t2;
OZ010654.1_Phania_funesta_genome_assembly,_chromosome:_3	AUGUSTUS	CDS	47939022	47939231	1	+	0	ID=g11572.t2.CDS7;Parent=g11572.t2;
OZ010654.1_Phania_funesta_genome_assembly,_chromosome:_3	AUGUSTUS	exon	47939022	47939231	.	+	.	ID=g11572.t2.exon7;Parent=g11572.t2;
OZ010654.1_Phania_funesta_genome_assembly,_chromosome:_3	AUGUSTUS	intron	47939232	47940074	1	+	.	ID=g11572.t2.intron7;Parent=g11572.t2;
OZ010654.1_Phania_funesta_genome_assembly,_chromosome:_3	AUGUSTUS	CDS	47940075	47940851	1	+	0	ID=g11572.t2.CDS8;Parent=g11572.t2;
OZ010654.1_Phania_funesta_genome_assembly,_chromosome:_3	AUGUSTUS	exon	47940075	47940851	.	+	.	ID=g11572.t2.exon8;Parent=g11572.t2;
OZ010654.1_Phania_funesta_genome_assembly,_chromosome:_3	AUGUSTUS	stop_codon	47940849	47940851	.	+	0	ID=g11572.t2.stop1;Parent=g11572.t2;
OZ010654.1_Phania_funesta_genome_assembly,_chromosome:_3	AUGUSTUS	mRNA	47931053	47933250	0.5	+	.	ID=g11572.t3;Parent=g11572;
OZ010654.1_Phania_funesta_genome_assembly,_chromosome:_3	AUGUSTUS	start_codon	47931053	47931055	.	+	0	ID=g11572.t3.start1;Parent=g11572.t3;
OZ010654.1_Phania_funesta_genome_assembly,_chromosome:_3	AUGUSTUS	CDS	47931053	47931186	1	+	0	ID=g11572.t3.CDS1;Parent=g11572.t3;
OZ010654.1_Phania_funesta_genome_assembly,_chromosome:_3	AUGUSTUS	exon	47931053	47931186	.	+	.	ID=g11572.t3.exon1;Parent=g11572.t3;
OZ010654.1_Phania_funesta_genome_assembly,_chromosome:_3	AUGUSTUS	intron	47931187	47931242	1	+	.	ID=g11572.t3.intron1;Parent=g11572.t3;
OZ010654.1_Phania_funesta_genome_assembly,_chromosome:_3	AUGUSTUS	CDS	47931243	47931360	1	+	1	ID=g11572.t3.CDS2;Parent=g11572.t3;
OZ010654.1_Phania_funesta_genome_assembly,_chromosome:_3	AUGUSTUS	exon	47931243	47931360	.	+	.	ID=g11572.t3.exon2;Parent=g11572.t3;
OZ010654.1_Phania_funesta_genome_assembly,_chromosome:_3	AUGUSTUS	intron	47931361	47931421	1	+	.	ID=g11572.t3.intron2;Parent=g11572.t3;
OZ010654.1_Phania_funesta_genome_assembly,_chromosome:_3	AUGUSTUS	CDS	47931422	47931631	1	+	0	ID=g11572.t3.CDS3;Parent=g11572.t3;
OZ010654.1_Phania_funesta_genome_assembly,_chromosome:_3	AUGUSTUS	exon	47931422	47931631	.	+	.	ID=g11572.t3.exon3;Parent=g11572.t3;
OZ010654.1_Phania_funesta_genome_assembly,_chromosome:_3	AUGUSTUS	intron	47931632	47932474	1	+	.	ID=g11572.t3.intron3;Parent=g11572.t3;
OZ010654.1_Phania_funesta_genome_assembly,_chromosome:_3	AUGUSTUS	CDS	47932475	47932511	0.92	+	0	ID=g11572.t3.CDS4;Parent=g11572.t3;
OZ010654.1_Phania_funesta_genome_assembly,_chromosome:_3	AUGUSTUS	exon	47932475	47932511	.	+	.	ID=g11572.t3.exon4;Parent=g11572.t3;
OZ010654.1_Phania_funesta_genome_assembly,_chromosome:_3	AUGUSTUS	intron	47932512	47932582	0.64	+	.	ID=g11572.t3.intron4;Parent=g11572.t3;
OZ010654.1_Phania_funesta_genome_assembly,_chromosome:_3	AUGUSTUS	CDS	47932583	47933250	0.5	+	2	ID=g11572.t3.CDS5;Parent=g11572.t3;
OZ010654.1_Phania_funesta_genome_assembly,_chromosome:_3	AUGUSTUS	exon	47932583	47933250	.	+	.	ID=g11572.t3.exon5;Parent=g11572.t3;
OZ010654.1_Phania_funesta_genome_assembly,_chromosome:_3	AUGUSTUS	stop_codon	47933248	47933250	.	+	0	ID=g11572.t3.stop1;Parent=g11572.t3;
OZ010654.1_Phania_funesta_genome_assembly,_chromosome:_3	AUGUSTUS	gene	47946784	47958524	.	-	.	ID=g11573;
OZ010654.1_Phania_funesta_genome_assembly,_chromosome:_3	AUGUSTUS	mRNA	47946784	47958524	0.53	-	.	ID=g11573.t1;Parent=g11573;
OZ010654.1_Phania_funesta_genome_assembly,_chromosome:_3	AUGUSTUS	stop_codon	47946784	47946786	.	-	0	ID=g11573.t1.stop1;Parent=g11573.t1;
OZ010654.1_Phania_funesta_genome_assembly,_chromosome:_3	AUGUSTUS	CDS	47946784	47947029	1	-	0	ID=g11573.t1.CDS1;Parent=g11573.t1;
OZ010654.1_Phania_funesta_genome_assembly,_chromosome:_3	AUGUSTUS	exon	47946784	47947029	.	-	.	ID=g11573.t1.exon1;Parent=g11573.t1;
OZ010654.1_Phania_funesta_genome_assembly,_chromosome:_3	AUGUSTUS	intron	47947030	47947087	1	-	.	ID=g11573.t1.intron1;Parent=g11573.t1;
OZ010654.1_Phania_funesta_genome_assembly,_chromosome:_3	AUGUSTUS	CDS	47947088	47947693	1	-	0	ID=g11573.t1.CDS2;Parent=g11573.t1;
OZ010654.1_Phania_funesta_genome_assembly,_chromosome:_3	AUGUSTUS	exon	47947088	47947693	.	-	.	ID=g11573.t1.exon2;Parent=g11573.t1;
OZ010654.1_Phania_funesta_genome_assembly,_chromosome:_3	AUGUSTUS	intron	47947694	47947760	1	-	.	ID=g11573.t1.intron2;Parent=g11573.t1;
OZ010654.1_Phania_funesta_genome_assembly,_chromosome:_3	AUGUSTUS	CDS	47947761	47947880	1	-	0	ID=g11573.t1.CDS3;Parent=g11573.t1;
OZ010654.1_Phania_funesta_genome_assembly,_chromosome:_3	AUGUSTUS	exon	47947761	47947880	.	-	.	ID=g11573.t1.exon3;Parent=g11573.t1;
OZ010654.1_Phania_funesta_genome_assembly,_chromosome:_3	AUGUSTUS	intron	47947881	47947942	1	-	.	ID=g11573.t1.intron3;Parent=g11573.t1;
OZ010654.1_Phania_funesta_genome_assembly,_chromosome:_3	AUGUSTUS	CDS	47947943	47948839	1	-	0	ID=g11573.t1.CDS4;Parent=g11573.t1;
OZ010654.1_Phania_funesta_genome_assembly,_chromosome:_3	AUGUSTUS	exon	47947943	47948839	.	-	.	ID=g11573.t1.exon4;Parent=g11573.t1;
OZ010654.1_Phania_funesta_genome_assembly,_chromosome:_3	AUGUSTUS	intron	47948840	47953240	1	-	.	ID=g11573.t1.intron4;Parent=g11573.t1;
OZ010654.1_Phania_funesta_genome_assembly,_chromosome:_3	AUGUSTUS	CDS	47953241	47953589	1	-	1	ID=g11573.t1.CDS5;Parent=g11573.t1;
OZ010654.1_Phania_funesta_genome_assembly,_chromosome:_3	AUGUSTUS	exon	47953241	47953589	.	-	.	ID=g11573.t1.exon5;Parent=g11573.t1;
OZ010654.1_Phania_funesta_genome_assembly,_chromosome:_3	AUGUSTUS	intron	47953590	47957751	1	-	.	ID=g11573.t1.intron5;Parent=g11573.t1;
OZ010654.1_Phania_funesta_genome_assembly,_chromosome:_3	AUGUSTUS	CDS	47957752	47958524	0.53	-	0	ID=g11573.t1.CDS6;Parent=g11573.t1;
OZ010654.1_Phania_funesta_genome_assembly,_chromosome:_3	AUGUSTUS	exon	47957752	47958524	.	-	.	ID=g11573.t1.exon6;Parent=g11573.t1;
OZ010654.1_Phania_funesta_genome_assembly,_chromosome:_3	AUGUSTUS	start_codon	47958522	47958524	.	-	0	ID=g11573.t1.start1;Parent=g11573.t1;
OZ010654.1_Phania_funesta_genome_assembly,_chromosome:_3	AUGUSTUS	gene	47959695	47960425	.	-	.	ID=g11574;
OZ010654.1_Phania_funesta_genome_assembly,_chromosome:_3	AUGUSTUS	mRNA	47959695	47960425	0.82	-	.	ID=g11574.t1;Parent=g11574;
OZ010654.1_Phania_funesta_genome_assembly,_chromosome:_3	AUGUSTUS	stop_codon	47959695	47959697	.	-	0	ID=g11574.t1.stop1;Parent=g11574.t1;
OZ010654.1_Phania_funesta_genome_assembly,_chromosome:_3	AUGUSTUS	CDS	47959695	47960242	0.82	-	2	ID=g11574.t1.CDS1;Parent=g11574.t1;
OZ010654.1_Phania_funesta_genome_assembly,_chromosome:_3	AUGUSTUS	exon	47959695	47960242	.	-	.	ID=g11574.t1.exon1;Parent=g11574.t1;
OZ010654.1_Phania_funesta_genome_assembly,_chromosome:_3	AUGUSTUS	intron	47960243	47960310	1	-	.	ID=g11574.t1.intron1;Parent=g11574.t1;
OZ010654.1_Phania_funesta_genome_assembly,_chromosome:_3	AUGUSTUS	CDS	47960311	47960425	1	-	0	ID=g11574.t1.CDS2;Parent=g11574.t1;
OZ010654.1_Phania_funesta_genome_assembly,_chromosome:_3	AUGUSTUS	exon	47960311	47960425	.	-	.	ID=g11574.t1.exon2;Parent=g11574.t1;
OZ010654.1_Phania_funesta_genome_assembly,_chromosome:_3	AUGUSTUS	start_codon	47960423	47960425	.	-	0	ID=g11574.t1.start1;Parent=g11574.t1;
OZ010654.1_Phania_funesta_genome_assembly,_chromosome:_3	AUGUSTUS	gene	47994973	48011267	.	-	.	ID=g11575;
OZ010654.1_Phania_funesta_genome_assembly,_chromosome:_3	AUGUSTUS	mRNA	47994973	48011267	1	-	.	ID=g11575.t1;Parent=g11575;
OZ010654.1_Phania_funesta_genome_assembly,_chromosome:_3	AUGUSTUS	stop_codon	47994973	47994975	.	-	0	ID=g11575.t1.stop1;Parent=g11575.t1;
OZ010654.1_Phania_funesta_genome_assembly,_chromosome:_3	AUGUSTUS	CDS	47994973	48001030	1	-	1	ID=g11575.t1.CDS1;Parent=g11575.t1;
OZ010654.1_Phania_funesta_genome_assembly,_chromosome:_3	AUGUSTUS	exon	47994973	48001030	.	-	.	ID=g11575.t1.exon1;Parent=g11575.t1;
OZ010654.1_Phania_funesta_genome_assembly,_chromosome:_3	AUGUSTUS	intron	48001031	48010725	1	-	.	ID=g11575.t1.intron1;Parent=g11575.t1;
OZ010654.1_Phania_funesta_genome_assembly,_chromosome:_3	AUGUSTUS	CDS	48010726	48011267	1	-	0	ID=g11575.t1.CDS2;Parent=g11575.t1;
OZ010654.1_Phania_funesta_genome_assembly,_chromosome:_3	AUGUSTUS	exon	48010726	48011267	.	-	.	ID=g11575.t1.exon2;Parent=g11575.t1;
OZ010654.1_Phania_funesta_genome_assembly,_chromosome:_3	AUGUSTUS	start_codon	48011265	48011267	.	-	0	ID=g11575.t1.start1;Parent=g11575.t1;
OZ010654.1_Phania_funesta_genome_assembly,_chromosome:_3	AUGUSTUS	gene	48069734	48071379	.	-	.	ID=g11576;
OZ010654.1_Phania_funesta_genome_assembly,_chromosome:_3	AUGUSTUS	mRNA	48069734	48071379	0.63	-	.	ID=g11576.t1;Parent=g11576;
OZ010654.1_Phania_funesta_genome_assembly,_chromosome:_3	AUGUSTUS	stop_codon	48069734	48069736	.	-	0	ID=g11576.t1.stop1;Parent=g11576.t1;
OZ010654.1_Phania_funesta_genome_assembly,_chromosome:_3	AUGUSTUS	CDS	48069734	48069949	0.93	-	0	ID=g11576.t1.CDS1;Parent=g11576.t1;
OZ010654.1_Phania_funesta_genome_assembly,_chromosome:_3	AUGUSTUS	exon	48069734	48069949	.	-	.	ID=g11576.t1.exon1;Parent=g11576.t1;
OZ010654.1_Phania_funesta_genome_assembly,_chromosome:_3	AUGUSTUS	intron	48069950	48070836	0.63	-	.	ID=g11576.t1.intron1;Parent=g11576.t1;
OZ010654.1_Phania_funesta_genome_assembly,_chromosome:_3	AUGUSTUS	CDS	48070837	48071182	0.63	-	1	ID=g11576.t1.CDS2;Parent=g11576.t1;
OZ010654.1_Phania_funesta_genome_assembly,_chromosome:_3	AUGUSTUS	exon	48070837	48071182	.	-	.	ID=g11576.t1.exon2;Parent=g11576.t1;
OZ010654.1_Phania_funesta_genome_assembly,_chromosome:_3	AUGUSTUS	intron	48071183	48071239	1	-	.	ID=g11576.t1.intron2;Parent=g11576.t1;
OZ010654.1_Phania_funesta_genome_assembly,_chromosome:_3	AUGUSTUS	CDS	48071240	48071379	1	-	0	ID=g11576.t1.CDS3;Parent=g11576.t1;
OZ010654.1_Phania_funesta_genome_assembly,_chromosome:_3	AUGUSTUS	exon	48071240	48071379	.	-	.	ID=g11576.t1.exon3;Parent=g11576.t1;
OZ010654.1_Phania_funesta_genome_assembly,_chromosome:_3	AUGUSTUS	start_codon	48071377	48071379	.	-	0	ID=g11576.t1.start1;Parent=g11576.t1;
OZ010654.1_Phania_funesta_genome_assembly,_chromosome:_3	AUGUSTUS	gene	48072062	48073093	.	-	.	ID=g11577;
OZ010654.1_Phania_funesta_genome_assembly,_chromosome:_3	AUGUSTUS	mRNA	48072062	48073093	0.82	-	.	ID=g11577.t1;Parent=g11577;
OZ010654.1_Phania_funesta_genome_assembly,_chromosome:_3	AUGUSTUS	stop_codon	48072062	48072064	.	-	0	ID=g11577.t1.stop1;Parent=g11577.t1;
OZ010654.1_Phania_funesta_genome_assembly,_chromosome:_3	AUGUSTUS	CDS	48072062	48073093	0.82	-	0	ID=g11577.t1.CDS1;Parent=g11577.t1;
OZ010654.1_Phania_funesta_genome_assembly,_chromosome:_3	AUGUSTUS	exon	48072062	48073093	.	-	.	ID=g11577.t1.exon1;Parent=g11577.t1;
OZ010654.1_Phania_funesta_genome_assembly,_chromosome:_3	AUGUSTUS	start_codon	48073091	48073093	.	-	0	ID=g11577.t1.start1;Parent=g11577.t1;
OZ010654.1_Phania_funesta_genome_assembly,_chromosome:_3	AUGUSTUS	gene	48074107	48074876	.	-	.	ID=g11578;
OZ010654.1_Phania_funesta_genome_assembly,_chromosome:_3	AUGUSTUS	mRNA	48074107	48074876	0.76	-	.	ID=g11578.t1;Parent=g11578;
OZ010654.1_Phania_funesta_genome_assembly,_chromosome:_3	AUGUSTUS	stop_codon	48074107	48074109	.	-	0	ID=g11578.t1.stop1;Parent=g11578.t1;
OZ010654.1_Phania_funesta_genome_assembly,_chromosome:_3	AUGUSTUS	CDS	48074107	48074474	0.77	-	2	ID=g11578.t1.CDS1;Parent=g11578.t1;
OZ010654.1_Phania_funesta_genome_assembly,_chromosome:_3	AUGUSTUS	exon	48074107	48074474	.	-	.	ID=g11578.t1.exon1;Parent=g11578.t1;
OZ010654.1_Phania_funesta_genome_assembly,_chromosome:_3	AUGUSTUS	intron	48074475	48074557	0.77	-	.	ID=g11578.t1.intron1;Parent=g11578.t1;
OZ010654.1_Phania_funesta_genome_assembly,_chromosome:_3	AUGUSTUS	CDS	48074558	48074876	0.77	-	0	ID=g11578.t1.CDS2;Parent=g11578.t1;
OZ010654.1_Phania_funesta_genome_assembly,_chromosome:_3	AUGUSTUS	exon	48074558	48074876	.	-	.	ID=g11578.t1.exon2;Parent=g11578.t1;
OZ010654.1_Phania_funesta_genome_assembly,_chromosome:_3	AUGUSTUS	start_codon	48074874	48074876	.	-	0	ID=g11578.t1.start1;Parent=g11578.t1;
OZ010654.1_Phania_funesta_genome_assembly,_chromosome:_3	AUGUSTUS	gene	48117759	48118052	.	-	.	ID=g11579;
OZ010654.1_Phania_funesta_genome_assembly,_chromosome:_3	AUGUSTUS	mRNA	48117759	48118052	1	-	.	ID=g11579.t1;Parent=g11579;
OZ010654.1_Phania_funesta_genome_assembly,_chromosome:_3	AUGUSTUS	stop_codon	48117759	48117761	.	-	0	ID=g11579.t1.stop1;Parent=g11579.t1;
OZ010654.1_Phania_funesta_genome_assembly,_chromosome:_3	AUGUSTUS	CDS	48117759	48118052	1	-	0	ID=g11579.t1.CDS1;Parent=g11579.t1;
OZ010654.1_Phania_funesta_genome_assembly,_chromosome:_3	AUGUSTUS	exon	48117759	48118052	.	-	.	ID=g11579.t1.exon1;Parent=g11579.t1;
OZ010654.1_Phania_funesta_genome_assembly,_chromosome:_3	AUGUSTUS	start_codon	48118050	48118052	.	-	0	ID=g11579.t1.start1;Parent=g11579.t1;
OZ010654.1_Phania_funesta_genome_assembly,_chromosome:_3	AUGUSTUS	gene	48130903	48131998	.	+	.	ID=g11580;
OZ010654.1_Phania_funesta_genome_assembly,_chromosome:_3	AUGUSTUS	mRNA	48130903	48131998	0.95	+	.	ID=g11580.t1;Parent=g11580;
OZ010654.1_Phania_funesta_genome_assembly,_chromosome:_3	AUGUSTUS	start_codon	48130903	48130905	.	+	0	ID=g11580.t1.start1;Parent=g11580.t1;
OZ010654.1_Phania_funesta_genome_assembly,_chromosome:_3	AUGUSTUS	CDS	48130903	48131033	1	+	0	ID=g11580.t1.CDS1;Parent=g11580.t1;
OZ010654.1_Phania_funesta_genome_assembly,_chromosome:_3	AUGUSTUS	exon	48130903	48131033	.	+	.	ID=g11580.t1.exon1;Parent=g11580.t1;
OZ010654.1_Phania_funesta_genome_assembly,_chromosome:_3	AUGUSTUS	intron	48131034	48131115	1	+	.	ID=g11580.t1.intron1;Parent=g11580.t1;
OZ010654.1_Phania_funesta_genome_assembly,_chromosome:_3	AUGUSTUS	CDS	48131116	48131402	1	+	1	ID=g11580.t1.CDS2;Parent=g11580.t1;
OZ010654.1_Phania_funesta_genome_assembly,_chromosome:_3	AUGUSTUS	exon	48131116	48131402	.	+	.	ID=g11580.t1.exon2;Parent=g11580.t1;
OZ010654.1_Phania_funesta_genome_assembly,_chromosome:_3	AUGUSTUS	intron	48131403	48131457	1	+	.	ID=g11580.t1.intron2;Parent=g11580.t1;
OZ010654.1_Phania_funesta_genome_assembly,_chromosome:_3	AUGUSTUS	CDS	48131458	48131559	0.95	+	2	ID=g11580.t1.CDS3;Parent=g11580.t1;
OZ010654.1_Phania_funesta_genome_assembly,_chromosome:_3	AUGUSTUS	exon	48131458	48131559	.	+	.	ID=g11580.t1.exon3;Parent=g11580.t1;
OZ010654.1_Phania_funesta_genome_assembly,_chromosome:_3	AUGUSTUS	intron	48131560	48131714	0.95	+	.	ID=g11580.t1.intron3;Parent=g11580.t1;
OZ010654.1_Phania_funesta_genome_assembly,_chromosome:_3	AUGUSTUS	CDS	48131715	48131998	1	+	2	ID=g11580.t1.CDS4;Parent=g11580.t1;
OZ010654.1_Phania_funesta_genome_assembly,_chromosome:_3	AUGUSTUS	exon	48131715	48131998	.	+	.	ID=g11580.t1.exon4;Parent=g11580.t1;
OZ010654.1_Phania_funesta_genome_assembly,_chromosome:_3	AUGUSTUS	stop_codon	48131996	48131998	.	+	0	ID=g11580.t1.stop1;Parent=g11580.t1;
OZ010654.1_Phania_funesta_genome_assembly,_chromosome:_3	GeneMark.hmm3	mRNA	48130903	48131407	.	+	.	ID=g11580.t2;Parent=g11580;
OZ010654.1_Phania_funesta_genome_assembly,_chromosome:_3	GeneMark.hmm3	start_codon	48130903	48130905	.	+	0	ID=g11580.t2.start1;Parent=g11580.t2;
OZ010654.1_Phania_funesta_genome_assembly,_chromosome:_3	GeneMark.hmm3	CDS	48130903	48131033	.	+	0	ID=g11580.t2.CDS1;Parent=g11580.t2;
OZ010654.1_Phania_funesta_genome_assembly,_chromosome:_3	GeneMark.hmm3	exon	48130903	48131033	0	+	.	ID=g11580.t2.exon1;Parent=g11580.t2;
OZ010654.1_Phania_funesta_genome_assembly,_chromosome:_3	GeneMark.hmm3	intron	48131034	48131115	.	+	1	ID=g11580.t2.intron1;Parent=g11580.t2;
OZ010654.1_Phania_funesta_genome_assembly,_chromosome:_3	GeneMark.hmm3	CDS	48131116	48131407	.	+	1	ID=g11580.t2.CDS2;Parent=g11580.t2;
OZ010654.1_Phania_funesta_genome_assembly,_chromosome:_3	GeneMark.hmm3	exon	48131116	48131407	0	+	.	ID=g11580.t2.exon2;Parent=g11580.t2;
OZ010654.1_Phania_funesta_genome_assembly,_chromosome:_3	GeneMark.hmm3	stop_codon	48131405	48131407	.	+	0	ID=g11580.t2.stop1;Parent=g11580.t2;
OZ010654.1_Phania_funesta_genome_assembly,_chromosome:_3	AUGUSTUS	gene	48132140	48136744	.	-	.	ID=g11581;
OZ010654.1_Phania_funesta_genome_assembly,_chromosome:_3	AUGUSTUS	mRNA	48132140	48136744	0.82	-	.	ID=g11581.t1;Parent=g11581;
OZ010654.1_Phania_funesta_genome_assembly,_chromosome:_3	AUGUSTUS	stop_codon	48132140	48132142	.	-	0	ID=g11581.t1.stop1;Parent=g11581.t1;
OZ010654.1_Phania_funesta_genome_assembly,_chromosome:_3	AUGUSTUS	CDS	48132140	48132402	1	-	2	ID=g11581.t1.CDS1;Parent=g11581.t1;
OZ010654.1_Phania_funesta_genome_assembly,_chromosome:_3	AUGUSTUS	exon	48132140	48132402	.	-	.	ID=g11581.t1.exon1;Parent=g11581.t1;
OZ010654.1_Phania_funesta_genome_assembly,_chromosome:_3	AUGUSTUS	intron	48132403	48132519	1	-	.	ID=g11581.t1.intron1;Parent=g11581.t1;
OZ010654.1_Phania_funesta_genome_assembly,_chromosome:_3	AUGUSTUS	CDS	48132520	48132906	0.98	-	2	ID=g11581.t1.CDS2;Parent=g11581.t1;
OZ010654.1_Phania_funesta_genome_assembly,_chromosome:_3	AUGUSTUS	exon	48132520	48132906	.	-	.	ID=g11581.t1.exon2;Parent=g11581.t1;
OZ010654.1_Phania_funesta_genome_assembly,_chromosome:_3	AUGUSTUS	intron	48132907	48136695	0.82	-	.	ID=g11581.t1.intron2;Parent=g11581.t1;
OZ010654.1_Phania_funesta_genome_assembly,_chromosome:_3	AUGUSTUS	CDS	48136696	48136744	0.83	-	0	ID=g11581.t1.CDS3;Parent=g11581.t1;
OZ010654.1_Phania_funesta_genome_assembly,_chromosome:_3	AUGUSTUS	exon	48136696	48136744	.	-	.	ID=g11581.t1.exon3;Parent=g11581.t1;
OZ010654.1_Phania_funesta_genome_assembly,_chromosome:_3	AUGUSTUS	start_codon	48136742	48136744	.	-	0	ID=g11581.t1.start1;Parent=g11581.t1;
OZ010654.1_Phania_funesta_genome_assembly,_chromosome:_3	AUGUSTUS	gene	48162407	48162901	.	-	.	ID=g11582;
OZ010654.1_Phania_funesta_genome_assembly,_chromosome:_3	AUGUSTUS	mRNA	48162407	48162901	0.64	-	.	ID=g11582.t1;Parent=g11582;
OZ010654.1_Phania_funesta_genome_assembly,_chromosome:_3	AUGUSTUS	stop_codon	48162407	48162409	.	-	0	ID=g11582.t1.stop1;Parent=g11582.t1;
OZ010654.1_Phania_funesta_genome_assembly,_chromosome:_3	AUGUSTUS	CDS	48162407	48162901	0.64	-	0	ID=g11582.t1.CDS1;Parent=g11582.t1;
OZ010654.1_Phania_funesta_genome_assembly,_chromosome:_3	AUGUSTUS	exon	48162407	48162901	.	-	.	ID=g11582.t1.exon1;Parent=g11582.t1;
OZ010654.1_Phania_funesta_genome_assembly,_chromosome:_3	AUGUSTUS	start_codon	48162899	48162901	.	-	0	ID=g11582.t1.start1;Parent=g11582.t1;
OZ010654.1_Phania_funesta_genome_assembly,_chromosome:_3	AUGUSTUS	gene	48163300	48163614	.	-	.	ID=g11583;
OZ010654.1_Phania_funesta_genome_assembly,_chromosome:_3	AUGUSTUS	mRNA	48163300	48163614	0.57	-	.	ID=g11583.t1;Parent=g11583;
OZ010654.1_Phania_funesta_genome_assembly,_chromosome:_3	AUGUSTUS	stop_codon	48163300	48163302	.	-	0	ID=g11583.t1.stop1;Parent=g11583.t1;
OZ010654.1_Phania_funesta_genome_assembly,_chromosome:_3	AUGUSTUS	CDS	48163300	48163614	0.57	-	0	ID=g11583.t1.CDS1;Parent=g11583.t1;
OZ010654.1_Phania_funesta_genome_assembly,_chromosome:_3	AUGUSTUS	exon	48163300	48163614	.	-	.	ID=g11583.t1.exon1;Parent=g11583.t1;
OZ010654.1_Phania_funesta_genome_assembly,_chromosome:_3	AUGUSTUS	start_codon	48163612	48163614	.	-	0	ID=g11583.t1.start1;Parent=g11583.t1;
OZ010654.1_Phania_funesta_genome_assembly,_chromosome:_3	AUGUSTUS	gene	48223224	48228004	.	+	.	ID=g11584;
OZ010654.1_Phania_funesta_genome_assembly,_chromosome:_3	AUGUSTUS	mRNA	48223224	48228004	0.35	+	.	ID=g11584.t1;Parent=g11584;
OZ010654.1_Phania_funesta_genome_assembly,_chromosome:_3	AUGUSTUS	start_codon	48223224	48223226	.	+	0	ID=g11584.t1.start1;Parent=g11584.t1;
OZ010654.1_Phania_funesta_genome_assembly,_chromosome:_3	AUGUSTUS	CDS	48223224	48223359	0.99	+	0	ID=g11584.t1.CDS1;Parent=g11584.t1;
OZ010654.1_Phania_funesta_genome_assembly,_chromosome:_3	AUGUSTUS	exon	48223224	48223359	.	+	.	ID=g11584.t1.exon1;Parent=g11584.t1;
OZ010654.1_Phania_funesta_genome_assembly,_chromosome:_3	AUGUSTUS	intron	48223360	48223415	0.94	+	.	ID=g11584.t1.intron1;Parent=g11584.t1;
OZ010654.1_Phania_funesta_genome_assembly,_chromosome:_3	AUGUSTUS	CDS	48223416	48223572	0.86	+	2	ID=g11584.t1.CDS2;Parent=g11584.t1;
OZ010654.1_Phania_funesta_genome_assembly,_chromosome:_3	AUGUSTUS	exon	48223416	48223572	.	+	.	ID=g11584.t1.exon2;Parent=g11584.t1;
OZ010654.1_Phania_funesta_genome_assembly,_chromosome:_3	AUGUSTUS	intron	48223573	48226060	0.84	+	.	ID=g11584.t1.intron2;Parent=g11584.t1;
OZ010654.1_Phania_funesta_genome_assembly,_chromosome:_3	AUGUSTUS	CDS	48226061	48226191	0.84	+	1	ID=g11584.t1.CDS3;Parent=g11584.t1;
OZ010654.1_Phania_funesta_genome_assembly,_chromosome:_3	AUGUSTUS	exon	48226061	48226191	.	+	.	ID=g11584.t1.exon3;Parent=g11584.t1;
OZ010654.1_Phania_funesta_genome_assembly,_chromosome:_3	AUGUSTUS	intron	48226192	48226581	0.84	+	.	ID=g11584.t1.intron3;Parent=g11584.t1;
OZ010654.1_Phania_funesta_genome_assembly,_chromosome:_3	AUGUSTUS	CDS	48226582	48227028	0.65	+	2	ID=g11584.t1.CDS4;Parent=g11584.t1;
OZ010654.1_Phania_funesta_genome_assembly,_chromosome:_3	AUGUSTUS	exon	48226582	48227028	.	+	.	ID=g11584.t1.exon4;Parent=g11584.t1;
OZ010654.1_Phania_funesta_genome_assembly,_chromosome:_3	AUGUSTUS	intron	48227029	48227849	0.43	+	.	ID=g11584.t1.intron4;Parent=g11584.t1;
OZ010654.1_Phania_funesta_genome_assembly,_chromosome:_3	AUGUSTUS	CDS	48227850	48228004	0.5	+	2	ID=g11584.t1.CDS5;Parent=g11584.t1;
OZ010654.1_Phania_funesta_genome_assembly,_chromosome:_3	AUGUSTUS	exon	48227850	48228004	.	+	.	ID=g11584.t1.exon5;Parent=g11584.t1;
OZ010654.1_Phania_funesta_genome_assembly,_chromosome:_3	AUGUSTUS	stop_codon	48228002	48228004	.	+	0	ID=g11584.t1.stop1;Parent=g11584.t1;
OZ010654.1_Phania_funesta_genome_assembly,_chromosome:_3	AUGUSTUS	gene	48231971	48249690	.	-	.	ID=g11585;
OZ010654.1_Phania_funesta_genome_assembly,_chromosome:_3	AUGUSTUS	mRNA	48231971	48249690	0.77	-	.	ID=g11585.t1;Parent=g11585;
OZ010654.1_Phania_funesta_genome_assembly,_chromosome:_3	AUGUSTUS	stop_codon	48231971	48231973	.	-	0	ID=g11585.t1.stop1;Parent=g11585.t1;
OZ010654.1_Phania_funesta_genome_assembly,_chromosome:_3	AUGUSTUS	CDS	48231971	48232086	1	-	2	ID=g11585.t1.CDS1;Parent=g11585.t1;
OZ010654.1_Phania_funesta_genome_assembly,_chromosome:_3	AUGUSTUS	exon	48231971	48232086	.	-	.	ID=g11585.t1.exon1;Parent=g11585.t1;
OZ010654.1_Phania_funesta_genome_assembly,_chromosome:_3	AUGUSTUS	intron	48232087	48236590	1	-	.	ID=g11585.t1.intron1;Parent=g11585.t1;
OZ010654.1_Phania_funesta_genome_assembly,_chromosome:_3	AUGUSTUS	CDS	48236591	48236804	1	-	0	ID=g11585.t1.CDS2;Parent=g11585.t1;
OZ010654.1_Phania_funesta_genome_assembly,_chromosome:_3	AUGUSTUS	exon	48236591	48236804	.	-	.	ID=g11585.t1.exon2;Parent=g11585.t1;
OZ010654.1_Phania_funesta_genome_assembly,_chromosome:_3	AUGUSTUS	intron	48236805	48247030	1	-	.	ID=g11585.t1.intron2;Parent=g11585.t1;
OZ010654.1_Phania_funesta_genome_assembly,_chromosome:_3	AUGUSTUS	CDS	48247031	48247165	1	-	0	ID=g11585.t1.CDS3;Parent=g11585.t1;
OZ010654.1_Phania_funesta_genome_assembly,_chromosome:_3	AUGUSTUS	exon	48247031	48247165	.	-	.	ID=g11585.t1.exon3;Parent=g11585.t1;
OZ010654.1_Phania_funesta_genome_assembly,_chromosome:_3	AUGUSTUS	intron	48247166	48249633	0.77	-	.	ID=g11585.t1.intron3;Parent=g11585.t1;
OZ010654.1_Phania_funesta_genome_assembly,_chromosome:_3	AUGUSTUS	CDS	48249634	48249690	0.77	-	0	ID=g11585.t1.CDS4;Parent=g11585.t1;
OZ010654.1_Phania_funesta_genome_assembly,_chromosome:_3	AUGUSTUS	exon	48249634	48249690	.	-	.	ID=g11585.t1.exon4;Parent=g11585.t1;
OZ010654.1_Phania_funesta_genome_assembly,_chromosome:_3	AUGUSTUS	start_codon	48249688	48249690	.	-	0	ID=g11585.t1.start1;Parent=g11585.t1;
OZ010654.1_Phania_funesta_genome_assembly,_chromosome:_3	AUGUSTUS	gene	48249832	48250050	.	+	.	ID=g11586;
OZ010654.1_Phania_funesta_genome_assembly,_chromosome:_3	AUGUSTUS	mRNA	48249832	48250050	0.94	+	.	ID=g11586.t1;Parent=g11586;
OZ010654.1_Phania_funesta_genome_assembly,_chromosome:_3	AUGUSTUS	start_codon	48249832	48249834	.	+	0	ID=g11586.t1.start1;Parent=g11586.t1;
OZ010654.1_Phania_funesta_genome_assembly,_chromosome:_3	AUGUSTUS	CDS	48249832	48250050	0.94	+	0	ID=g11586.t1.CDS1;Parent=g11586.t1;
OZ010654.1_Phania_funesta_genome_assembly,_chromosome:_3	AUGUSTUS	exon	48249832	48250050	.	+	.	ID=g11586.t1.exon1;Parent=g11586.t1;
OZ010654.1_Phania_funesta_genome_assembly,_chromosome:_3	AUGUSTUS	stop_codon	48250048	48250050	.	+	0	ID=g11586.t1.stop1;Parent=g11586.t1;
OZ010654.1_Phania_funesta_genome_assembly,_chromosome:_3	AUGUSTUS	gene	48254419	48254637	.	+	.	ID=g11587;
OZ010654.1_Phania_funesta_genome_assembly,_chromosome:_3	AUGUSTUS	mRNA	48254419	48254637	0.78	+	.	ID=g11587.t1;Parent=g11587;
OZ010654.1_Phania_funesta_genome_assembly,_chromosome:_3	AUGUSTUS	start_codon	48254419	48254421	.	+	0	ID=g11587.t1.start1;Parent=g11587.t1;
OZ010654.1_Phania_funesta_genome_assembly,_chromosome:_3	AUGUSTUS	CDS	48254419	48254637	0.78	+	0	ID=g11587.t1.CDS1;Parent=g11587.t1;
OZ010654.1_Phania_funesta_genome_assembly,_chromosome:_3	AUGUSTUS	exon	48254419	48254637	.	+	.	ID=g11587.t1.exon1;Parent=g11587.t1;
OZ010654.1_Phania_funesta_genome_assembly,_chromosome:_3	AUGUSTUS	stop_codon	48254635	48254637	.	+	0	ID=g11587.t1.stop1;Parent=g11587.t1;
OZ010654.1_Phania_funesta_genome_assembly,_chromosome:_3	AUGUSTUS	gene	48318898	48319845	.	+	.	ID=g11588;
OZ010654.1_Phania_funesta_genome_assembly,_chromosome:_3	AUGUSTUS	mRNA	48318898	48319845	0.77	+	.	ID=g11588.t1;Parent=g11588;
OZ010654.1_Phania_funesta_genome_assembly,_chromosome:_3	AUGUSTUS	start_codon	48318898	48318900	.	+	0	ID=g11588.t1.start1;Parent=g11588.t1;
OZ010654.1_Phania_funesta_genome_assembly,_chromosome:_3	AUGUSTUS	CDS	48318898	48319845	0.77	+	0	ID=g11588.t1.CDS1;Parent=g11588.t1;
OZ010654.1_Phania_funesta_genome_assembly,_chromosome:_3	AUGUSTUS	exon	48318898	48319845	.	+	.	ID=g11588.t1.exon1;Parent=g11588.t1;
OZ010654.1_Phania_funesta_genome_assembly,_chromosome:_3	AUGUSTUS	stop_codon	48319843	48319845	.	+	0	ID=g11588.t1.stop1;Parent=g11588.t1;
OZ010654.1_Phania_funesta_genome_assembly,_chromosome:_3	AUGUSTUS	gene	48320272	48320541	.	+	.	ID=g11589;
OZ010654.1_Phania_funesta_genome_assembly,_chromosome:_3	AUGUSTUS	mRNA	48320272	48320541	1	+	.	ID=g11589.t1;Parent=g11589;
OZ010654.1_Phania_funesta_genome_assembly,_chromosome:_3	AUGUSTUS	start_codon	48320272	48320274	.	+	0	ID=g11589.t1.start1;Parent=g11589.t1;
OZ010654.1_Phania_funesta_genome_assembly,_chromosome:_3	AUGUSTUS	CDS	48320272	48320541	1	+	0	ID=g11589.t1.CDS1;Parent=g11589.t1;
OZ010654.1_Phania_funesta_genome_assembly,_chromosome:_3	AUGUSTUS	exon	48320272	48320541	.	+	.	ID=g11589.t1.exon1;Parent=g11589.t1;
OZ010654.1_Phania_funesta_genome_assembly,_chromosome:_3	AUGUSTUS	stop_codon	48320539	48320541	.	+	0	ID=g11589.t1.stop1;Parent=g11589.t1;
OZ010654.1_Phania_funesta_genome_assembly,_chromosome:_3	AUGUSTUS	gene	48368469	48369146	.	+	.	ID=g11590;
OZ010654.1_Phania_funesta_genome_assembly,_chromosome:_3	AUGUSTUS	mRNA	48368469	48369146	1	+	.	ID=g11590.t1;Parent=g11590;
OZ010654.1_Phania_funesta_genome_assembly,_chromosome:_3	AUGUSTUS	start_codon	48368469	48368471	.	+	0	ID=g11590.t1.start1;Parent=g11590.t1;
OZ010654.1_Phania_funesta_genome_assembly,_chromosome:_3	AUGUSTUS	CDS	48368469	48369146	1	+	0	ID=g11590.t1.CDS1;Parent=g11590.t1;
OZ010654.1_Phania_funesta_genome_assembly,_chromosome:_3	AUGUSTUS	exon	48368469	48369146	.	+	.	ID=g11590.t1.exon1;Parent=g11590.t1;
OZ010654.1_Phania_funesta_genome_assembly,_chromosome:_3	AUGUSTUS	stop_codon	48369144	48369146	.	+	0	ID=g11590.t1.stop1;Parent=g11590.t1;
OZ010654.1_Phania_funesta_genome_assembly,_chromosome:_3	AUGUSTUS	gene	48369673	48370281	.	+	.	ID=g11591;
OZ010654.1_Phania_funesta_genome_assembly,_chromosome:_3	AUGUSTUS	mRNA	48369799	48370281	1	+	.	ID=g11591.t1;Parent=g11591;
OZ010654.1_Phania_funesta_genome_assembly,_chromosome:_3	AUGUSTUS	start_codon	48369799	48369801	.	+	0	ID=g11591.t1.start1;Parent=g11591.t1;
OZ010654.1_Phania_funesta_genome_assembly,_chromosome:_3	AUGUSTUS	CDS	48369799	48370281	1	+	0	ID=g11591.t1.CDS1;Parent=g11591.t1;
OZ010654.1_Phania_funesta_genome_assembly,_chromosome:_3	AUGUSTUS	exon	48369799	48370281	.	+	.	ID=g11591.t1.exon1;Parent=g11591.t1;
OZ010654.1_Phania_funesta_genome_assembly,_chromosome:_3	AUGUSTUS	stop_codon	48370279	48370281	.	+	0	ID=g11591.t1.stop1;Parent=g11591.t1;
OZ010654.1_Phania_funesta_genome_assembly,_chromosome:_3	AUGUSTUS	mRNA	48369673	48370281	0.86	+	.	ID=g11591.t2;Parent=g11591;
OZ010654.1_Phania_funesta_genome_assembly,_chromosome:_3	AUGUSTUS	start_codon	48369673	48369675	.	+	0	ID=g11591.t2.start1;Parent=g11591.t2;
OZ010654.1_Phania_funesta_genome_assembly,_chromosome:_3	AUGUSTUS	CDS	48369673	48370281	0.86	+	0	ID=g11591.t2.CDS1;Parent=g11591.t2;
OZ010654.1_Phania_funesta_genome_assembly,_chromosome:_3	AUGUSTUS	exon	48369673	48370281	.	+	.	ID=g11591.t2.exon1;Parent=g11591.t2;
OZ010654.1_Phania_funesta_genome_assembly,_chromosome:_3	AUGUSTUS	stop_codon	48370279	48370281	.	+	0	ID=g11591.t2.stop1;Parent=g11591.t2;
OZ010654.1_Phania_funesta_genome_assembly,_chromosome:_3	AUGUSTUS	gene	48371128	48372696	.	+	.	ID=g11592;
OZ010654.1_Phania_funesta_genome_assembly,_chromosome:_3	AUGUSTUS	mRNA	48371128	48372696	1	+	.	ID=g11592.t1;Parent=g11592;
OZ010654.1_Phania_funesta_genome_assembly,_chromosome:_3	AUGUSTUS	start_codon	48371128	48371130	.	+	0	ID=g11592.t1.start1;Parent=g11592.t1;
OZ010654.1_Phania_funesta_genome_assembly,_chromosome:_3	AUGUSTUS	CDS	48371128	48372696	1	+	0	ID=g11592.t1.CDS1;Parent=g11592.t1;
OZ010654.1_Phania_funesta_genome_assembly,_chromosome:_3	AUGUSTUS	exon	48371128	48372696	.	+	.	ID=g11592.t1.exon1;Parent=g11592.t1;
OZ010654.1_Phania_funesta_genome_assembly,_chromosome:_3	AUGUSTUS	stop_codon	48372694	48372696	.	+	0	ID=g11592.t1.stop1;Parent=g11592.t1;
OZ010654.1_Phania_funesta_genome_assembly,_chromosome:_3	AUGUSTUS	gene	48374978	48375358	.	+	.	ID=g11593;
OZ010654.1_Phania_funesta_genome_assembly,_chromosome:_3	AUGUSTUS	mRNA	48374978	48375358	0.86	+	.	ID=g11593.t1;Parent=g11593;
OZ010654.1_Phania_funesta_genome_assembly,_chromosome:_3	AUGUSTUS	start_codon	48374978	48374980	.	+	0	ID=g11593.t1.start1;Parent=g11593.t1;
OZ010654.1_Phania_funesta_genome_assembly,_chromosome:_3	AUGUSTUS	CDS	48374978	48375358	0.86	+	0	ID=g11593.t1.CDS1;Parent=g11593.t1;
OZ010654.1_Phania_funesta_genome_assembly,_chromosome:_3	AUGUSTUS	exon	48374978	48375358	.	+	.	ID=g11593.t1.exon1;Parent=g11593.t1;
OZ010654.1_Phania_funesta_genome_assembly,_chromosome:_3	AUGUSTUS	stop_codon	48375356	48375358	.	+	0	ID=g11593.t1.stop1;Parent=g11593.t1;
OZ010654.1_Phania_funesta_genome_assembly,_chromosome:_3	AUGUSTUS	gene	48377070	48378392	.	+	.	ID=g11594;
OZ010654.1_Phania_funesta_genome_assembly,_chromosome:_3	AUGUSTUS	mRNA	48377070	48378113	1	+	.	ID=g11594.t1;Parent=g11594;
OZ010654.1_Phania_funesta_genome_assembly,_chromosome:_3	AUGUSTUS	start_codon	48377070	48377072	.	+	0	ID=g11594.t1.start1;Parent=g11594.t1;
OZ010654.1_Phania_funesta_genome_assembly,_chromosome:_3	AUGUSTUS	CDS	48377070	48378113	1	+	0	ID=g11594.t1.CDS1;Parent=g11594.t1;
OZ010654.1_Phania_funesta_genome_assembly,_chromosome:_3	AUGUSTUS	exon	48377070	48378113	.	+	.	ID=g11594.t1.exon1;Parent=g11594.t1;
OZ010654.1_Phania_funesta_genome_assembly,_chromosome:_3	AUGUSTUS	stop_codon	48378111	48378113	.	+	0	ID=g11594.t1.stop1;Parent=g11594.t1;
OZ010654.1_Phania_funesta_genome_assembly,_chromosome:_3	AUGUSTUS	mRNA	48377070	48378392	0.33	+	.	ID=g11594.t2;Parent=g11594;
OZ010654.1_Phania_funesta_genome_assembly,_chromosome:_3	AUGUSTUS	start_codon	48377070	48377072	.	+	0	ID=g11594.t2.start1;Parent=g11594.t2;
OZ010654.1_Phania_funesta_genome_assembly,_chromosome:_3	AUGUSTUS	CDS	48377070	48377967	0.41	+	0	ID=g11594.t2.CDS1;Parent=g11594.t2;
OZ010654.1_Phania_funesta_genome_assembly,_chromosome:_3	AUGUSTUS	exon	48377070	48377967	.	+	.	ID=g11594.t2.exon1;Parent=g11594.t2;
OZ010654.1_Phania_funesta_genome_assembly,_chromosome:_3	AUGUSTUS	intron	48377968	48378114	0.33	+	.	ID=g11594.t2.intron1;Parent=g11594.t2;
OZ010654.1_Phania_funesta_genome_assembly,_chromosome:_3	AUGUSTUS	CDS	48378115	48378392	0.33	+	2	ID=g11594.t2.CDS2;Parent=g11594.t2;
OZ010654.1_Phania_funesta_genome_assembly,_chromosome:_3	AUGUSTUS	exon	48378115	48378392	.	+	.	ID=g11594.t2.exon2;Parent=g11594.t2;
OZ010654.1_Phania_funesta_genome_assembly,_chromosome:_3	AUGUSTUS	stop_codon	48378390	48378392	.	+	0	ID=g11594.t2.stop1;Parent=g11594.t2;
OZ010654.1_Phania_funesta_genome_assembly,_chromosome:_3	AUGUSTUS	mRNA	48377358	48378392	0.13	+	.	ID=g11594.t3;Parent=g11594;
OZ010654.1_Phania_funesta_genome_assembly,_chromosome:_3	AUGUSTUS	start_codon	48377358	48377360	.	+	0	ID=g11594.t3.start1;Parent=g11594.t3;
OZ010654.1_Phania_funesta_genome_assembly,_chromosome:_3	AUGUSTUS	CDS	48377358	48377939	0.15	+	0	ID=g11594.t3.CDS1;Parent=g11594.t3;
OZ010654.1_Phania_funesta_genome_assembly,_chromosome:_3	AUGUSTUS	exon	48377358	48377939	.	+	.	ID=g11594.t3.exon1;Parent=g11594.t3;
OZ010654.1_Phania_funesta_genome_assembly,_chromosome:_3	AUGUSTUS	intron	48377940	48378197	0.2	+	.	ID=g11594.t3.intron1;Parent=g11594.t3;
OZ010654.1_Phania_funesta_genome_assembly,_chromosome:_3	AUGUSTUS	CDS	48378198	48378392	0.46	+	0	ID=g11594.t3.CDS2;Parent=g11594.t3;
OZ010654.1_Phania_funesta_genome_assembly,_chromosome:_3	AUGUSTUS	exon	48378198	48378392	.	+	.	ID=g11594.t3.exon2;Parent=g11594.t3;
OZ010654.1_Phania_funesta_genome_assembly,_chromosome:_3	AUGUSTUS	stop_codon	48378390	48378392	.	+	0	ID=g11594.t3.stop1;Parent=g11594.t3;
OZ010654.1_Phania_funesta_genome_assembly,_chromosome:_3	AUGUSTUS	gene	48385173	48385772	.	-	.	ID=g11595;
OZ010654.1_Phania_funesta_genome_assembly,_chromosome:_3	AUGUSTUS	mRNA	48385173	48385772	1	-	.	ID=g11595.t1;Parent=g11595;
OZ010654.1_Phania_funesta_genome_assembly,_chromosome:_3	AUGUSTUS	stop_codon	48385173	48385175	.	-	0	ID=g11595.t1.stop1;Parent=g11595.t1;
OZ010654.1_Phania_funesta_genome_assembly,_chromosome:_3	AUGUSTUS	CDS	48385173	48385772	1	-	0	ID=g11595.t1.CDS1;Parent=g11595.t1;
OZ010654.1_Phania_funesta_genome_assembly,_chromosome:_3	AUGUSTUS	exon	48385173	48385772	.	-	.	ID=g11595.t1.exon1;Parent=g11595.t1;
OZ010654.1_Phania_funesta_genome_assembly,_chromosome:_3	AUGUSTUS	start_codon	48385770	48385772	.	-	0	ID=g11595.t1.start1;Parent=g11595.t1;
OZ010654.1_Phania_funesta_genome_assembly,_chromosome:_3	GeneMark.hmm3	mRNA	48385173	48385631	.	-	.	ID=g11595.t2;Parent=g11595;
OZ010654.1_Phania_funesta_genome_assembly,_chromosome:_3	GeneMark.hmm3	CDS	48385173	48385631	.	-	0	ID=g11595.t2.CDS1;Parent=g11595.t2;
OZ010654.1_Phania_funesta_genome_assembly,_chromosome:_3	GeneMark.hmm3	exon	48385173	48385631	.	-	0	ID=g11595.t2.exon1;Parent=g11595.t2;
OZ010654.1_Phania_funesta_genome_assembly,_chromosome:_3	AUGUSTUS	gene	48386706	48387032	.	-	.	ID=g11596;
OZ010654.1_Phania_funesta_genome_assembly,_chromosome:_3	AUGUSTUS	mRNA	48386706	48387032	0.94	-	.	ID=g11596.t1;Parent=g11596;
OZ010654.1_Phania_funesta_genome_assembly,_chromosome:_3	AUGUSTUS	stop_codon	48386706	48386708	.	-	0	ID=g11596.t1.stop1;Parent=g11596.t1;
OZ010654.1_Phania_funesta_genome_assembly,_chromosome:_3	AUGUSTUS	CDS	48386706	48387032	0.94	-	0	ID=g11596.t1.CDS1;Parent=g11596.t1;
OZ010654.1_Phania_funesta_genome_assembly,_chromosome:_3	AUGUSTUS	exon	48386706	48387032	.	-	.	ID=g11596.t1.exon1;Parent=g11596.t1;
OZ010654.1_Phania_funesta_genome_assembly,_chromosome:_3	AUGUSTUS	start_codon	48387030	48387032	.	-	0	ID=g11596.t1.start1;Parent=g11596.t1;
OZ010654.1_Phania_funesta_genome_assembly,_chromosome:_3	AUGUSTUS	gene	48388385	48389161	.	+	.	ID=g11597;
OZ010654.1_Phania_funesta_genome_assembly,_chromosome:_3	AUGUSTUS	mRNA	48388385	48389161	0.87	+	.	ID=g11597.t1;Parent=g11597;
OZ010654.1_Phania_funesta_genome_assembly,_chromosome:_3	AUGUSTUS	start_codon	48388385	48388387	.	+	0	ID=g11597.t1.start1;Parent=g11597.t1;
OZ010654.1_Phania_funesta_genome_assembly,_chromosome:_3	AUGUSTUS	CDS	48388385	48388552	0.99	+	0	ID=g11597.t1.CDS1;Parent=g11597.t1;
OZ010654.1_Phania_funesta_genome_assembly,_chromosome:_3	AUGUSTUS	exon	48388385	48388552	.	+	.	ID=g11597.t1.exon1;Parent=g11597.t1;
OZ010654.1_Phania_funesta_genome_assembly,_chromosome:_3	AUGUSTUS	intron	48388553	48388611	1	+	.	ID=g11597.t1.intron1;Parent=g11597.t1;
OZ010654.1_Phania_funesta_genome_assembly,_chromosome:_3	AUGUSTUS	CDS	48388612	48388651	0.88	+	0	ID=g11597.t1.CDS2;Parent=g11597.t1;
OZ010654.1_Phania_funesta_genome_assembly,_chromosome:_3	AUGUSTUS	exon	48388612	48388651	.	+	.	ID=g11597.t1.exon2;Parent=g11597.t1;
OZ010654.1_Phania_funesta_genome_assembly,_chromosome:_3	AUGUSTUS	intron	48388652	48388698	0.88	+	.	ID=g11597.t1.intron2;Parent=g11597.t1;
OZ010654.1_Phania_funesta_genome_assembly,_chromosome:_3	AUGUSTUS	CDS	48388699	48388770	0.98	+	2	ID=g11597.t1.CDS3;Parent=g11597.t1;
OZ010654.1_Phania_funesta_genome_assembly,_chromosome:_3	AUGUSTUS	exon	48388699	48388770	.	+	.	ID=g11597.t1.exon3;Parent=g11597.t1;
OZ010654.1_Phania_funesta_genome_assembly,_chromosome:_3	AUGUSTUS	intron	48388771	48388831	1	+	.	ID=g11597.t1.intron3;Parent=g11597.t1;
OZ010654.1_Phania_funesta_genome_assembly,_chromosome:_3	AUGUSTUS	CDS	48388832	48389019	1	+	2	ID=g11597.t1.CDS4;Parent=g11597.t1;
OZ010654.1_Phania_funesta_genome_assembly,_chromosome:_3	AUGUSTUS	exon	48388832	48389019	.	+	.	ID=g11597.t1.exon4;Parent=g11597.t1;
OZ010654.1_Phania_funesta_genome_assembly,_chromosome:_3	AUGUSTUS	intron	48389020	48389080	1	+	.	ID=g11597.t1.intron4;Parent=g11597.t1;
OZ010654.1_Phania_funesta_genome_assembly,_chromosome:_3	AUGUSTUS	CDS	48389081	48389161	1	+	0	ID=g11597.t1.CDS5;Parent=g11597.t1;
OZ010654.1_Phania_funesta_genome_assembly,_chromosome:_3	AUGUSTUS	exon	48389081	48389161	.	+	.	ID=g11597.t1.exon5;Parent=g11597.t1;
OZ010654.1_Phania_funesta_genome_assembly,_chromosome:_3	AUGUSTUS	stop_codon	48389159	48389161	.	+	0	ID=g11597.t1.stop1;Parent=g11597.t1;
OZ010654.1_Phania_funesta_genome_assembly,_chromosome:_3	AUGUSTUS	gene	48412788	48413675	.	+	.	ID=g11598;
OZ010654.1_Phania_funesta_genome_assembly,_chromosome:_3	AUGUSTUS	mRNA	48412788	48413675	1	+	.	ID=g11598.t1;Parent=g11598;
OZ010654.1_Phania_funesta_genome_assembly,_chromosome:_3	AUGUSTUS	start_codon	48412788	48412790	.	+	0	ID=g11598.t1.start1;Parent=g11598.t1;
OZ010654.1_Phania_funesta_genome_assembly,_chromosome:_3	AUGUSTUS	CDS	48412788	48413675	1	+	0	ID=g11598.t1.CDS1;Parent=g11598.t1;
OZ010654.1_Phania_funesta_genome_assembly,_chromosome:_3	AUGUSTUS	exon	48412788	48413675	.	+	.	ID=g11598.t1.exon1;Parent=g11598.t1;
OZ010654.1_Phania_funesta_genome_assembly,_chromosome:_3	AUGUSTUS	stop_codon	48413673	48413675	.	+	0	ID=g11598.t1.stop1;Parent=g11598.t1;
OZ010654.1_Phania_funesta_genome_assembly,_chromosome:_3	AUGUSTUS	gene	48414274	48414748	.	+	.	ID=g11599;
OZ010654.1_Phania_funesta_genome_assembly,_chromosome:_3	AUGUSTUS	mRNA	48414274	48414748	1	+	.	ID=g11599.t1;Parent=g11599;
OZ010654.1_Phania_funesta_genome_assembly,_chromosome:_3	AUGUSTUS	start_codon	48414274	48414276	.	+	0	ID=g11599.t1.start1;Parent=g11599.t1;
OZ010654.1_Phania_funesta_genome_assembly,_chromosome:_3	AUGUSTUS	CDS	48414274	48414591	1	+	0	ID=g11599.t1.CDS1;Parent=g11599.t1;
OZ010654.1_Phania_funesta_genome_assembly,_chromosome:_3	AUGUSTUS	exon	48414274	48414591	.	+	.	ID=g11599.t1.exon1;Parent=g11599.t1;
OZ010654.1_Phania_funesta_genome_assembly,_chromosome:_3	AUGUSTUS	intron	48414592	48414667	1	+	.	ID=g11599.t1.intron1;Parent=g11599.t1;
OZ010654.1_Phania_funesta_genome_assembly,_chromosome:_3	AUGUSTUS	CDS	48414668	48414748	1	+	0	ID=g11599.t1.CDS2;Parent=g11599.t1;
OZ010654.1_Phania_funesta_genome_assembly,_chromosome:_3	AUGUSTUS	exon	48414668	48414748	.	+	.	ID=g11599.t1.exon2;Parent=g11599.t1;
OZ010654.1_Phania_funesta_genome_assembly,_chromosome:_3	AUGUSTUS	stop_codon	48414746	48414748	.	+	0	ID=g11599.t1.stop1;Parent=g11599.t1;
OZ010654.1_Phania_funesta_genome_assembly,_chromosome:_3	AUGUSTUS	gene	48429879	48431273	.	-	.	ID=g11600;
OZ010654.1_Phania_funesta_genome_assembly,_chromosome:_3	AUGUSTUS	mRNA	48429879	48431273	0.41	-	.	ID=g11600.t1;Parent=g11600;
OZ010654.1_Phania_funesta_genome_assembly,_chromosome:_3	AUGUSTUS	stop_codon	48429879	48429881	.	-	0	ID=g11600.t1.stop1;Parent=g11600.t1;
OZ010654.1_Phania_funesta_genome_assembly,_chromosome:_3	AUGUSTUS	CDS	48429879	48430157	0.98	-	0	ID=g11600.t1.CDS1;Parent=g11600.t1;
OZ010654.1_Phania_funesta_genome_assembly,_chromosome:_3	AUGUSTUS	exon	48429879	48430157	.	-	.	ID=g11600.t1.exon1;Parent=g11600.t1;
OZ010654.1_Phania_funesta_genome_assembly,_chromosome:_3	AUGUSTUS	intron	48430158	48430271	0.98	-	.	ID=g11600.t1.intron1;Parent=g11600.t1;
OZ010654.1_Phania_funesta_genome_assembly,_chromosome:_3	AUGUSTUS	CDS	48430272	48430429	0.98	-	2	ID=g11600.t1.CDS2;Parent=g11600.t1;
OZ010654.1_Phania_funesta_genome_assembly,_chromosome:_3	AUGUSTUS	exon	48430272	48430429	.	-	.	ID=g11600.t1.exon2;Parent=g11600.t1;
OZ010654.1_Phania_funesta_genome_assembly,_chromosome:_3	AUGUSTUS	intron	48430430	48430495	1	-	.	ID=g11600.t1.intron2;Parent=g11600.t1;
OZ010654.1_Phania_funesta_genome_assembly,_chromosome:_3	AUGUSTUS	CDS	48430496	48430569	0.85	-	1	ID=g11600.t1.CDS3;Parent=g11600.t1;
OZ010654.1_Phania_funesta_genome_assembly,_chromosome:_3	AUGUSTUS	exon	48430496	48430569	.	-	.	ID=g11600.t1.exon3;Parent=g11600.t1;
OZ010654.1_Phania_funesta_genome_assembly,_chromosome:_3	AUGUSTUS	intron	48430570	48431235	0.41	-	.	ID=g11600.t1.intron3;Parent=g11600.t1;
OZ010654.1_Phania_funesta_genome_assembly,_chromosome:_3	AUGUSTUS	CDS	48431236	48431273	0.44	-	0	ID=g11600.t1.CDS4;Parent=g11600.t1;
OZ010654.1_Phania_funesta_genome_assembly,_chromosome:_3	AUGUSTUS	exon	48431236	48431273	.	-	.	ID=g11600.t1.exon4;Parent=g11600.t1;
OZ010654.1_Phania_funesta_genome_assembly,_chromosome:_3	AUGUSTUS	start_codon	48431271	48431273	.	-	0	ID=g11600.t1.start1;Parent=g11600.t1;
OZ010654.1_Phania_funesta_genome_assembly,_chromosome:_3	AUGUSTUS	gene	48456423	48456764	.	+	.	ID=g11601;
OZ010654.1_Phania_funesta_genome_assembly,_chromosome:_3	AUGUSTUS	mRNA	48456423	48456764	0.6	+	.	ID=g11601.t1;Parent=g11601;
OZ010654.1_Phania_funesta_genome_assembly,_chromosome:_3	AUGUSTUS	start_codon	48456423	48456425	.	+	0	ID=g11601.t1.start1;Parent=g11601.t1;
OZ010654.1_Phania_funesta_genome_assembly,_chromosome:_3	AUGUSTUS	CDS	48456423	48456764	0.6	+	0	ID=g11601.t1.CDS1;Parent=g11601.t1;
OZ010654.1_Phania_funesta_genome_assembly,_chromosome:_3	AUGUSTUS	exon	48456423	48456764	.	+	.	ID=g11601.t1.exon1;Parent=g11601.t1;
OZ010654.1_Phania_funesta_genome_assembly,_chromosome:_3	AUGUSTUS	stop_codon	48456762	48456764	.	+	0	ID=g11601.t1.stop1;Parent=g11601.t1;
OZ010654.1_Phania_funesta_genome_assembly,_chromosome:_3	AUGUSTUS	gene	48514379	48515464	.	-	.	ID=g11602;
OZ010654.1_Phania_funesta_genome_assembly,_chromosome:_3	AUGUSTUS	mRNA	48514379	48515464	0.9	-	.	ID=g11602.t1;Parent=g11602;
OZ010654.1_Phania_funesta_genome_assembly,_chromosome:_3	AUGUSTUS	stop_codon	48514379	48514381	.	-	0	ID=g11602.t1.stop1;Parent=g11602.t1;
OZ010654.1_Phania_funesta_genome_assembly,_chromosome:_3	AUGUSTUS	CDS	48514379	48515464	0.9	-	0	ID=g11602.t1.CDS1;Parent=g11602.t1;
OZ010654.1_Phania_funesta_genome_assembly,_chromosome:_3	AUGUSTUS	exon	48514379	48515464	.	-	.	ID=g11602.t1.exon1;Parent=g11602.t1;
OZ010654.1_Phania_funesta_genome_assembly,_chromosome:_3	AUGUSTUS	start_codon	48515462	48515464	.	-	0	ID=g11602.t1.start1;Parent=g11602.t1;
OZ010654.1_Phania_funesta_genome_assembly,_chromosome:_3	AUGUSTUS	gene	48515606	48516238	.	-	.	ID=g11603;
OZ010654.1_Phania_funesta_genome_assembly,_chromosome:_3	AUGUSTUS	mRNA	48515606	48516238	1	-	.	ID=g11603.t1;Parent=g11603;
OZ010654.1_Phania_funesta_genome_assembly,_chromosome:_3	AUGUSTUS	stop_codon	48515606	48515608	.	-	0	ID=g11603.t1.stop1;Parent=g11603.t1;
OZ010654.1_Phania_funesta_genome_assembly,_chromosome:_3	AUGUSTUS	CDS	48515606	48516238	1	-	0	ID=g11603.t1.CDS1;Parent=g11603.t1;
OZ010654.1_Phania_funesta_genome_assembly,_chromosome:_3	AUGUSTUS	exon	48515606	48516238	.	-	.	ID=g11603.t1.exon1;Parent=g11603.t1;
OZ010654.1_Phania_funesta_genome_assembly,_chromosome:_3	AUGUSTUS	start_codon	48516236	48516238	.	-	0	ID=g11603.t1.start1;Parent=g11603.t1;
OZ010654.1_Phania_funesta_genome_assembly,_chromosome:_3	AUGUSTUS	gene	48516340	48516847	.	-	.	ID=g11604;
OZ010654.1_Phania_funesta_genome_assembly,_chromosome:_3	AUGUSTUS	mRNA	48516340	48516847	0.84	-	.	ID=g11604.t1;Parent=g11604;
OZ010654.1_Phania_funesta_genome_assembly,_chromosome:_3	AUGUSTUS	stop_codon	48516340	48516342	.	-	0	ID=g11604.t1.stop1;Parent=g11604.t1;
OZ010654.1_Phania_funesta_genome_assembly,_chromosome:_3	AUGUSTUS	CDS	48516340	48516636	0.84	-	0	ID=g11604.t1.CDS1;Parent=g11604.t1;
OZ010654.1_Phania_funesta_genome_assembly,_chromosome:_3	AUGUSTUS	exon	48516340	48516636	.	-	.	ID=g11604.t1.exon1;Parent=g11604.t1;
OZ010654.1_Phania_funesta_genome_assembly,_chromosome:_3	AUGUSTUS	intron	48516637	48516775	0.84	-	.	ID=g11604.t1.intron1;Parent=g11604.t1;
OZ010654.1_Phania_funesta_genome_assembly,_chromosome:_3	AUGUSTUS	CDS	48516776	48516847	0.84	-	0	ID=g11604.t1.CDS2;Parent=g11604.t1;
OZ010654.1_Phania_funesta_genome_assembly,_chromosome:_3	AUGUSTUS	exon	48516776	48516847	.	-	.	ID=g11604.t1.exon2;Parent=g11604.t1;
OZ010654.1_Phania_funesta_genome_assembly,_chromosome:_3	AUGUSTUS	start_codon	48516845	48516847	.	-	0	ID=g11604.t1.start1;Parent=g11604.t1;
OZ010654.1_Phania_funesta_genome_assembly,_chromosome:_3	AUGUSTUS	gene	48609357	48614840	.	+	.	ID=g11605;
OZ010654.1_Phania_funesta_genome_assembly,_chromosome:_3	AUGUSTUS	mRNA	48609357	48614840	0.44	+	.	ID=g11605.t1;Parent=g11605;
OZ010654.1_Phania_funesta_genome_assembly,_chromosome:_3	AUGUSTUS	start_codon	48609357	48609359	.	+	0	ID=g11605.t1.start1;Parent=g11605.t1;
OZ010654.1_Phania_funesta_genome_assembly,_chromosome:_3	AUGUSTUS	CDS	48609357	48609455	0.96	+	0	ID=g11605.t1.CDS1;Parent=g11605.t1;
OZ010654.1_Phania_funesta_genome_assembly,_chromosome:_3	AUGUSTUS	exon	48609357	48609455	.	+	.	ID=g11605.t1.exon1;Parent=g11605.t1;
OZ010654.1_Phania_funesta_genome_assembly,_chromosome:_3	AUGUSTUS	intron	48609456	48614621	0.44	+	.	ID=g11605.t1.intron1;Parent=g11605.t1;
OZ010654.1_Phania_funesta_genome_assembly,_chromosome:_3	AUGUSTUS	CDS	48614622	48614840	0.46	+	0	ID=g11605.t1.CDS2;Parent=g11605.t1;
OZ010654.1_Phania_funesta_genome_assembly,_chromosome:_3	AUGUSTUS	exon	48614622	48614840	.	+	.	ID=g11605.t1.exon2;Parent=g11605.t1;
OZ010654.1_Phania_funesta_genome_assembly,_chromosome:_3	AUGUSTUS	stop_codon	48614838	48614840	.	+	0	ID=g11605.t1.stop1;Parent=g11605.t1;
OZ010654.1_Phania_funesta_genome_assembly,_chromosome:_3	AUGUSTUS	gene	48657500	48657712	.	-	.	ID=g11606;
OZ010654.1_Phania_funesta_genome_assembly,_chromosome:_3	AUGUSTUS	mRNA	48657500	48657712	0.48	-	.	ID=g11606.t1;Parent=g11606;
OZ010654.1_Phania_funesta_genome_assembly,_chromosome:_3	AUGUSTUS	stop_codon	48657500	48657502	.	-	0	ID=g11606.t1.stop1;Parent=g11606.t1;
OZ010654.1_Phania_funesta_genome_assembly,_chromosome:_3	AUGUSTUS	CDS	48657500	48657712	0.48	-	0	ID=g11606.t1.CDS1;Parent=g11606.t1;
OZ010654.1_Phania_funesta_genome_assembly,_chromosome:_3	AUGUSTUS	exon	48657500	48657712	.	-	.	ID=g11606.t1.exon1;Parent=g11606.t1;
OZ010654.1_Phania_funesta_genome_assembly,_chromosome:_3	AUGUSTUS	start_codon	48657710	48657712	.	-	0	ID=g11606.t1.start1;Parent=g11606.t1;
OZ010654.1_Phania_funesta_genome_assembly,_chromosome:_3	AUGUSTUS	gene	48657921	48658329	.	-	.	ID=g11607;
OZ010654.1_Phania_funesta_genome_assembly,_chromosome:_3	AUGUSTUS	mRNA	48657921	48658329	0.52	-	.	ID=g11607.t1;Parent=g11607;
OZ010654.1_Phania_funesta_genome_assembly,_chromosome:_3	AUGUSTUS	stop_codon	48657921	48657923	.	-	0	ID=g11607.t1.stop1;Parent=g11607.t1;
OZ010654.1_Phania_funesta_genome_assembly,_chromosome:_3	AUGUSTUS	CDS	48657921	48658225	0.52	-	2	ID=g11607.t1.CDS1;Parent=g11607.t1;
OZ010654.1_Phania_funesta_genome_assembly,_chromosome:_3	AUGUSTUS	exon	48657921	48658225	.	-	.	ID=g11607.t1.exon1;Parent=g11607.t1;
OZ010654.1_Phania_funesta_genome_assembly,_chromosome:_3	AUGUSTUS	intron	48658226	48658307	1	-	.	ID=g11607.t1.intron1;Parent=g11607.t1;
OZ010654.1_Phania_funesta_genome_assembly,_chromosome:_3	AUGUSTUS	CDS	48658308	48658329	1	-	0	ID=g11607.t1.CDS2;Parent=g11607.t1;
OZ010654.1_Phania_funesta_genome_assembly,_chromosome:_3	AUGUSTUS	exon	48658308	48658329	.	-	.	ID=g11607.t1.exon2;Parent=g11607.t1;
OZ010654.1_Phania_funesta_genome_assembly,_chromosome:_3	AUGUSTUS	start_codon	48658327	48658329	.	-	0	ID=g11607.t1.start1;Parent=g11607.t1;
OZ010654.1_Phania_funesta_genome_assembly,_chromosome:_3	AUGUSTUS	gene	48682940	48683401	.	+	.	ID=g11608;
OZ010654.1_Phania_funesta_genome_assembly,_chromosome:_3	AUGUSTUS	mRNA	48682940	48683401	1	+	.	ID=g11608.t1;Parent=g11608;
OZ010654.1_Phania_funesta_genome_assembly,_chromosome:_3	AUGUSTUS	start_codon	48682940	48682942	.	+	0	ID=g11608.t1.start1;Parent=g11608.t1;
OZ010654.1_Phania_funesta_genome_assembly,_chromosome:_3	AUGUSTUS	CDS	48682940	48683401	1	+	0	ID=g11608.t1.CDS1;Parent=g11608.t1;
OZ010654.1_Phania_funesta_genome_assembly,_chromosome:_3	AUGUSTUS	exon	48682940	48683401	.	+	.	ID=g11608.t1.exon1;Parent=g11608.t1;
OZ010654.1_Phania_funesta_genome_assembly,_chromosome:_3	AUGUSTUS	stop_codon	48683399	48683401	.	+	0	ID=g11608.t1.stop1;Parent=g11608.t1;
OZ010654.1_Phania_funesta_genome_assembly,_chromosome:_3	AUGUSTUS	gene	48703331	48704281	.	-	.	ID=g11609;
OZ010654.1_Phania_funesta_genome_assembly,_chromosome:_3	AUGUSTUS	mRNA	48703331	48704281	1	-	.	ID=g11609.t1;Parent=g11609;
OZ010654.1_Phania_funesta_genome_assembly,_chromosome:_3	AUGUSTUS	stop_codon	48703331	48703333	.	-	0	ID=g11609.t1.stop1;Parent=g11609.t1;
OZ010654.1_Phania_funesta_genome_assembly,_chromosome:_3	AUGUSTUS	CDS	48703331	48704281	1	-	0	ID=g11609.t1.CDS1;Parent=g11609.t1;
OZ010654.1_Phania_funesta_genome_assembly,_chromosome:_3	AUGUSTUS	exon	48703331	48704281	.	-	.	ID=g11609.t1.exon1;Parent=g11609.t1;
OZ010654.1_Phania_funesta_genome_assembly,_chromosome:_3	AUGUSTUS	start_codon	48704279	48704281	.	-	0	ID=g11609.t1.start1;Parent=g11609.t1;
OZ010654.1_Phania_funesta_genome_assembly,_chromosome:_3	AUGUSTUS	gene	48748306	48748872	.	+	.	ID=g11610;
OZ010654.1_Phania_funesta_genome_assembly,_chromosome:_3	AUGUSTUS	mRNA	48748306	48748872	0.94	+	.	ID=g11610.t1;Parent=g11610;
OZ010654.1_Phania_funesta_genome_assembly,_chromosome:_3	AUGUSTUS	start_codon	48748306	48748308	.	+	0	ID=g11610.t1.start1;Parent=g11610.t1;
OZ010654.1_Phania_funesta_genome_assembly,_chromosome:_3	AUGUSTUS	CDS	48748306	48748493	0.94	+	0	ID=g11610.t1.CDS1;Parent=g11610.t1;
OZ010654.1_Phania_funesta_genome_assembly,_chromosome:_3	AUGUSTUS	exon	48748306	48748493	.	+	.	ID=g11610.t1.exon1;Parent=g11610.t1;
OZ010654.1_Phania_funesta_genome_assembly,_chromosome:_3	AUGUSTUS	intron	48748494	48748565	0.94	+	.	ID=g11610.t1.intron1;Parent=g11610.t1;
OZ010654.1_Phania_funesta_genome_assembly,_chromosome:_3	AUGUSTUS	CDS	48748566	48748872	0.99	+	1	ID=g11610.t1.CDS2;Parent=g11610.t1;
OZ010654.1_Phania_funesta_genome_assembly,_chromosome:_3	AUGUSTUS	exon	48748566	48748872	.	+	.	ID=g11610.t1.exon2;Parent=g11610.t1;
OZ010654.1_Phania_funesta_genome_assembly,_chromosome:_3	AUGUSTUS	stop_codon	48748870	48748872	.	+	0	ID=g11610.t1.stop1;Parent=g11610.t1;
OZ010654.1_Phania_funesta_genome_assembly,_chromosome:_3	AUGUSTUS	gene	48755797	48756909	.	-	.	ID=g11611;
OZ010654.1_Phania_funesta_genome_assembly,_chromosome:_3	AUGUSTUS	mRNA	48755797	48756909	1	-	.	ID=g11611.t1;Parent=g11611;
OZ010654.1_Phania_funesta_genome_assembly,_chromosome:_3	AUGUSTUS	stop_codon	48755797	48755799	.	-	0	ID=g11611.t1.stop1;Parent=g11611.t1;
OZ010654.1_Phania_funesta_genome_assembly,_chromosome:_3	AUGUSTUS	CDS	48755797	48756909	1	-	0	ID=g11611.t1.CDS1;Parent=g11611.t1;
OZ010654.1_Phania_funesta_genome_assembly,_chromosome:_3	AUGUSTUS	exon	48755797	48756909	.	-	.	ID=g11611.t1.exon1;Parent=g11611.t1;
OZ010654.1_Phania_funesta_genome_assembly,_chromosome:_3	AUGUSTUS	start_codon	48756907	48756909	.	-	0	ID=g11611.t1.start1;Parent=g11611.t1;
OZ010654.1_Phania_funesta_genome_assembly,_chromosome:_3	AUGUSTUS	gene	48766198	48766779	.	+	.	ID=g11612;
OZ010654.1_Phania_funesta_genome_assembly,_chromosome:_3	AUGUSTUS	mRNA	48766486	48766779	0.51	+	.	ID=g11612.t1;Parent=g11612;
OZ010654.1_Phania_funesta_genome_assembly,_chromosome:_3	AUGUSTUS	start_codon	48766486	48766488	.	+	0	ID=g11612.t1.start1;Parent=g11612.t1;
OZ010654.1_Phania_funesta_genome_assembly,_chromosome:_3	AUGUSTUS	CDS	48766486	48766582	0.51	+	0	ID=g11612.t1.CDS1;Parent=g11612.t1;
OZ010654.1_Phania_funesta_genome_assembly,_chromosome:_3	AUGUSTUS	exon	48766486	48766582	.	+	.	ID=g11612.t1.exon1;Parent=g11612.t1;
OZ010654.1_Phania_funesta_genome_assembly,_chromosome:_3	AUGUSTUS	intron	48766583	48766651	1	+	.	ID=g11612.t1.intron1;Parent=g11612.t1;
OZ010654.1_Phania_funesta_genome_assembly,_chromosome:_3	AUGUSTUS	CDS	48766652	48766779	1	+	2	ID=g11612.t1.CDS2;Parent=g11612.t1;
OZ010654.1_Phania_funesta_genome_assembly,_chromosome:_3	AUGUSTUS	exon	48766652	48766779	.	+	.	ID=g11612.t1.exon2;Parent=g11612.t1;
OZ010654.1_Phania_funesta_genome_assembly,_chromosome:_3	AUGUSTUS	stop_codon	48766777	48766779	.	+	0	ID=g11612.t1.stop1;Parent=g11612.t1;
OZ010654.1_Phania_funesta_genome_assembly,_chromosome:_3	AUGUSTUS	mRNA	48766198	48766779	0.9	+	.	ID=g11612.t2;Parent=g11612;
OZ010654.1_Phania_funesta_genome_assembly,_chromosome:_3	AUGUSTUS	start_codon	48766198	48766200	.	+	0	ID=g11612.t2.start1;Parent=g11612.t2;
OZ010654.1_Phania_funesta_genome_assembly,_chromosome:_3	AUGUSTUS	CDS	48766198	48766213	1	+	0	ID=g11612.t2.CDS1;Parent=g11612.t2;
OZ010654.1_Phania_funesta_genome_assembly,_chromosome:_3	AUGUSTUS	exon	48766198	48766213	.	+	.	ID=g11612.t2.exon1;Parent=g11612.t2;
OZ010654.1_Phania_funesta_genome_assembly,_chromosome:_3	AUGUSTUS	intron	48766214	48766423	0.9	+	.	ID=g11612.t2.intron1;Parent=g11612.t2;
OZ010654.1_Phania_funesta_genome_assembly,_chromosome:_3	AUGUSTUS	CDS	48766424	48766582	0.9	+	2	ID=g11612.t2.CDS2;Parent=g11612.t2;
OZ010654.1_Phania_funesta_genome_assembly,_chromosome:_3	AUGUSTUS	exon	48766424	48766582	.	+	.	ID=g11612.t2.exon2;Parent=g11612.t2;
OZ010654.1_Phania_funesta_genome_assembly,_chromosome:_3	AUGUSTUS	intron	48766583	48766651	1	+	.	ID=g11612.t2.intron2;Parent=g11612.t2;
OZ010654.1_Phania_funesta_genome_assembly,_chromosome:_3	AUGUSTUS	CDS	48766652	48766779	1	+	2	ID=g11612.t2.CDS3;Parent=g11612.t2;
OZ010654.1_Phania_funesta_genome_assembly,_chromosome:_3	AUGUSTUS	exon	48766652	48766779	.	+	.	ID=g11612.t2.exon3;Parent=g11612.t2;
OZ010654.1_Phania_funesta_genome_assembly,_chromosome:_3	AUGUSTUS	stop_codon	48766777	48766779	.	+	0	ID=g11612.t2.stop1;Parent=g11612.t2;
OZ010654.1_Phania_funesta_genome_assembly,_chromosome:_3	AUGUSTUS	gene	48804754	48806674	.	+	.	ID=g11613;
OZ010654.1_Phania_funesta_genome_assembly,_chromosome:_3	AUGUSTUS	mRNA	48804754	48806674	1	+	.	ID=g11613.t1;Parent=g11613;
OZ010654.1_Phania_funesta_genome_assembly,_chromosome:_3	AUGUSTUS	start_codon	48804754	48804756	.	+	0	ID=g11613.t1.start1;Parent=g11613.t1;
OZ010654.1_Phania_funesta_genome_assembly,_chromosome:_3	AUGUSTUS	CDS	48804754	48805926	1	+	0	ID=g11613.t1.CDS1;Parent=g11613.t1;
OZ010654.1_Phania_funesta_genome_assembly,_chromosome:_3	AUGUSTUS	exon	48804754	48805926	.	+	.	ID=g11613.t1.exon1;Parent=g11613.t1;
OZ010654.1_Phania_funesta_genome_assembly,_chromosome:_3	AUGUSTUS	intron	48805927	48805982	1	+	.	ID=g11613.t1.intron1;Parent=g11613.t1;
OZ010654.1_Phania_funesta_genome_assembly,_chromosome:_3	AUGUSTUS	CDS	48805983	48806326	1	+	0	ID=g11613.t1.CDS2;Parent=g11613.t1;
OZ010654.1_Phania_funesta_genome_assembly,_chromosome:_3	AUGUSTUS	exon	48805983	48806326	.	+	.	ID=g11613.t1.exon2;Parent=g11613.t1;
OZ010654.1_Phania_funesta_genome_assembly,_chromosome:_3	AUGUSTUS	intron	48806327	48806392	1	+	.	ID=g11613.t1.intron2;Parent=g11613.t1;
OZ010654.1_Phania_funesta_genome_assembly,_chromosome:_3	AUGUSTUS	CDS	48806393	48806533	1	+	1	ID=g11613.t1.CDS3;Parent=g11613.t1;
OZ010654.1_Phania_funesta_genome_assembly,_chromosome:_3	AUGUSTUS	exon	48806393	48806533	.	+	.	ID=g11613.t1.exon3;Parent=g11613.t1;
OZ010654.1_Phania_funesta_genome_assembly,_chromosome:_3	AUGUSTUS	intron	48806534	48806607	1	+	.	ID=g11613.t1.intron3;Parent=g11613.t1;
OZ010654.1_Phania_funesta_genome_assembly,_chromosome:_3	AUGUSTUS	CDS	48806608	48806674	1	+	1	ID=g11613.t1.CDS4;Parent=g11613.t1;
OZ010654.1_Phania_funesta_genome_assembly,_chromosome:_3	AUGUSTUS	exon	48806608	48806674	.	+	.	ID=g11613.t1.exon4;Parent=g11613.t1;
OZ010654.1_Phania_funesta_genome_assembly,_chromosome:_3	AUGUSTUS	stop_codon	48806672	48806674	.	+	0	ID=g11613.t1.stop1;Parent=g11613.t1;
OZ010654.1_Phania_funesta_genome_assembly,_chromosome:_3	AUGUSTUS	gene	48891422	48894802	.	+	.	ID=g11614;
OZ010654.1_Phania_funesta_genome_assembly,_chromosome:_3	AUGUSTUS	mRNA	48891422	48894802	0.93	+	.	ID=g11614.t1;Parent=g11614;
OZ010654.1_Phania_funesta_genome_assembly,_chromosome:_3	AUGUSTUS	start_codon	48891422	48891424	.	+	0	ID=g11614.t1.start1;Parent=g11614.t1;
OZ010654.1_Phania_funesta_genome_assembly,_chromosome:_3	AUGUSTUS	CDS	48891422	48894802	0.93	+	0	ID=g11614.t1.CDS1;Parent=g11614.t1;
OZ010654.1_Phania_funesta_genome_assembly,_chromosome:_3	AUGUSTUS	exon	48891422	48894802	.	+	.	ID=g11614.t1.exon1;Parent=g11614.t1;
OZ010654.1_Phania_funesta_genome_assembly,_chromosome:_3	AUGUSTUS	stop_codon	48894800	48894802	.	+	0	ID=g11614.t1.stop1;Parent=g11614.t1;
OZ010654.1_Phania_funesta_genome_assembly,_chromosome:_3	AUGUSTUS	gene	48900657	48905787	.	-	.	ID=g11615;
OZ010654.1_Phania_funesta_genome_assembly,_chromosome:_3	AUGUSTUS	mRNA	48900657	48905787	0.45	-	.	ID=g11615.t1;Parent=g11615;
OZ010654.1_Phania_funesta_genome_assembly,_chromosome:_3	AUGUSTUS	stop_codon	48900657	48900659	.	-	0	ID=g11615.t1.stop1;Parent=g11615.t1;
OZ010654.1_Phania_funesta_genome_assembly,_chromosome:_3	AUGUSTUS	CDS	48900657	48901019	0.86	-	0	ID=g11615.t1.CDS1;Parent=g11615.t1;
OZ010654.1_Phania_funesta_genome_assembly,_chromosome:_3	AUGUSTUS	exon	48900657	48901019	.	-	.	ID=g11615.t1.exon1;Parent=g11615.t1;
OZ010654.1_Phania_funesta_genome_assembly,_chromosome:_3	AUGUSTUS	intron	48901020	48902648	0.5	-	.	ID=g11615.t1.intron1;Parent=g11615.t1;
OZ010654.1_Phania_funesta_genome_assembly,_chromosome:_3	AUGUSTUS	CDS	48902649	48902866	0.55	-	2	ID=g11615.t1.CDS2;Parent=g11615.t1;
OZ010654.1_Phania_funesta_genome_assembly,_chromosome:_3	AUGUSTUS	exon	48902649	48902866	.	-	.	ID=g11615.t1.exon2;Parent=g11615.t1;
OZ010654.1_Phania_funesta_genome_assembly,_chromosome:_3	AUGUSTUS	intron	48902867	48905402	0.54	-	.	ID=g11615.t1.intron2;Parent=g11615.t1;
OZ010654.1_Phania_funesta_genome_assembly,_chromosome:_3	AUGUSTUS	CDS	48905403	48905787	0.85	-	0	ID=g11615.t1.CDS3;Parent=g11615.t1;
OZ010654.1_Phania_funesta_genome_assembly,_chromosome:_3	AUGUSTUS	exon	48905403	48905787	.	-	.	ID=g11615.t1.exon3;Parent=g11615.t1;
OZ010654.1_Phania_funesta_genome_assembly,_chromosome:_3	AUGUSTUS	start_codon	48905785	48905787	.	-	0	ID=g11615.t1.start1;Parent=g11615.t1;
OZ010654.1_Phania_funesta_genome_assembly,_chromosome:_3	AUGUSTUS	gene	48913471	48917474	.	-	.	ID=g11616;
OZ010654.1_Phania_funesta_genome_assembly,_chromosome:_3	AUGUSTUS	mRNA	48913471	48917474	0.23	-	.	ID=g11616.t1;Parent=g11616;
OZ010654.1_Phania_funesta_genome_assembly,_chromosome:_3	AUGUSTUS	stop_codon	48913471	48913473	.	-	0	ID=g11616.t1.stop1;Parent=g11616.t1;
OZ010654.1_Phania_funesta_genome_assembly,_chromosome:_3	AUGUSTUS	CDS	48913471	48914617	0.95	-	1	ID=g11616.t1.CDS1;Parent=g11616.t1;
OZ010654.1_Phania_funesta_genome_assembly,_chromosome:_3	AUGUSTUS	exon	48913471	48914617	.	-	.	ID=g11616.t1.exon1;Parent=g11616.t1;
OZ010654.1_Phania_funesta_genome_assembly,_chromosome:_3	AUGUSTUS	intron	48914618	48917469	0.23	-	.	ID=g11616.t1.intron1;Parent=g11616.t1;
OZ010654.1_Phania_funesta_genome_assembly,_chromosome:_3	AUGUSTUS	CDS	48917470	48917474	0.23	-	0	ID=g11616.t1.CDS2;Parent=g11616.t1;
OZ010654.1_Phania_funesta_genome_assembly,_chromosome:_3	AUGUSTUS	exon	48917470	48917474	.	-	.	ID=g11616.t1.exon2;Parent=g11616.t1;
OZ010654.1_Phania_funesta_genome_assembly,_chromosome:_3	AUGUSTUS	start_codon	48917472	48917474	.	-	0	ID=g11616.t1.start1;Parent=g11616.t1;
OZ010654.1_Phania_funesta_genome_assembly,_chromosome:_3	AUGUSTUS	gene	49059930	49060643	.	+	.	ID=g11617;
OZ010654.1_Phania_funesta_genome_assembly,_chromosome:_3	AUGUSTUS	mRNA	49059930	49060643	1	+	.	ID=g11617.t1;Parent=g11617;
OZ010654.1_Phania_funesta_genome_assembly,_chromosome:_3	AUGUSTUS	start_codon	49059930	49059932	.	+	0	ID=g11617.t1.start1;Parent=g11617.t1;
OZ010654.1_Phania_funesta_genome_assembly,_chromosome:_3	AUGUSTUS	CDS	49059930	49060643	1	+	0	ID=g11617.t1.CDS1;Parent=g11617.t1;
OZ010654.1_Phania_funesta_genome_assembly,_chromosome:_3	AUGUSTUS	exon	49059930	49060643	.	+	.	ID=g11617.t1.exon1;Parent=g11617.t1;
OZ010654.1_Phania_funesta_genome_assembly,_chromosome:_3	AUGUSTUS	stop_codon	49060641	49060643	.	+	0	ID=g11617.t1.stop1;Parent=g11617.t1;
OZ010654.1_Phania_funesta_genome_assembly,_chromosome:_3	AUGUSTUS	gene	49076510	49077074	.	-	.	ID=g11618;
OZ010654.1_Phania_funesta_genome_assembly,_chromosome:_3	AUGUSTUS	mRNA	49076510	49077074	0.56	-	.	ID=g11618.t1;Parent=g11618;
OZ010654.1_Phania_funesta_genome_assembly,_chromosome:_3	AUGUSTUS	stop_codon	49076510	49076512	.	-	0	ID=g11618.t1.stop1;Parent=g11618.t1;
OZ010654.1_Phania_funesta_genome_assembly,_chromosome:_3	AUGUSTUS	CDS	49076510	49076730	0.68	-	2	ID=g11618.t1.CDS1;Parent=g11618.t1;
OZ010654.1_Phania_funesta_genome_assembly,_chromosome:_3	AUGUSTUS	exon	49076510	49076730	.	-	.	ID=g11618.t1.exon1;Parent=g11618.t1;
OZ010654.1_Phania_funesta_genome_assembly,_chromosome:_3	AUGUSTUS	intron	49076731	49076965	0.68	-	.	ID=g11618.t1.intron1;Parent=g11618.t1;
OZ010654.1_Phania_funesta_genome_assembly,_chromosome:_3	AUGUSTUS	CDS	49076966	49077074	0.78	-	0	ID=g11618.t1.CDS2;Parent=g11618.t1;
OZ010654.1_Phania_funesta_genome_assembly,_chromosome:_3	AUGUSTUS	exon	49076966	49077074	.	-	.	ID=g11618.t1.exon2;Parent=g11618.t1;
OZ010654.1_Phania_funesta_genome_assembly,_chromosome:_3	AUGUSTUS	start_codon	49077072	49077074	.	-	0	ID=g11618.t1.start1;Parent=g11618.t1;
OZ010654.1_Phania_funesta_genome_assembly,_chromosome:_3	AUGUSTUS	gene	49077213	49078160	.	-	.	ID=g11619;
OZ010654.1_Phania_funesta_genome_assembly,_chromosome:_3	AUGUSTUS	mRNA	49077213	49078160	0.82	-	.	ID=g11619.t1;Parent=g11619;
OZ010654.1_Phania_funesta_genome_assembly,_chromosome:_3	AUGUSTUS	stop_codon	49077213	49077215	.	-	0	ID=g11619.t1.stop1;Parent=g11619.t1;
OZ010654.1_Phania_funesta_genome_assembly,_chromosome:_3	AUGUSTUS	CDS	49077213	49077315	0.82	-	1	ID=g11619.t1.CDS1;Parent=g11619.t1;
OZ010654.1_Phania_funesta_genome_assembly,_chromosome:_3	AUGUSTUS	exon	49077213	49077315	.	-	.	ID=g11619.t1.exon1;Parent=g11619.t1;
OZ010654.1_Phania_funesta_genome_assembly,_chromosome:_3	AUGUSTUS	intron	49077316	49078041	1	-	.	ID=g11619.t1.intron1;Parent=g11619.t1;
OZ010654.1_Phania_funesta_genome_assembly,_chromosome:_3	AUGUSTUS	CDS	49078042	49078160	1	-	0	ID=g11619.t1.CDS2;Parent=g11619.t1;
OZ010654.1_Phania_funesta_genome_assembly,_chromosome:_3	AUGUSTUS	exon	49078042	49078160	.	-	.	ID=g11619.t1.exon2;Parent=g11619.t1;
OZ010654.1_Phania_funesta_genome_assembly,_chromosome:_3	AUGUSTUS	start_codon	49078158	49078160	.	-	0	ID=g11619.t1.start1;Parent=g11619.t1;
OZ010654.1_Phania_funesta_genome_assembly,_chromosome:_3	AUGUSTUS	gene	49097269	49098657	.	-	.	ID=g11620;
OZ010654.1_Phania_funesta_genome_assembly,_chromosome:_3	AUGUSTUS	mRNA	49097269	49098657	1	-	.	ID=g11620.t1;Parent=g11620;
OZ010654.1_Phania_funesta_genome_assembly,_chromosome:_3	AUGUSTUS	stop_codon	49097269	49097271	.	-	0	ID=g11620.t1.stop1;Parent=g11620.t1;
OZ010654.1_Phania_funesta_genome_assembly,_chromosome:_3	AUGUSTUS	CDS	49097269	49098657	1	-	0	ID=g11620.t1.CDS1;Parent=g11620.t1;
OZ010654.1_Phania_funesta_genome_assembly,_chromosome:_3	AUGUSTUS	exon	49097269	49098657	.	-	.	ID=g11620.t1.exon1;Parent=g11620.t1;
OZ010654.1_Phania_funesta_genome_assembly,_chromosome:_3	AUGUSTUS	start_codon	49098655	49098657	.	-	0	ID=g11620.t1.start1;Parent=g11620.t1;
OZ010654.1_Phania_funesta_genome_assembly,_chromosome:_3	AUGUSTUS	gene	49117871	49118416	.	+	.	ID=g11621;
OZ010654.1_Phania_funesta_genome_assembly,_chromosome:_3	AUGUSTUS	mRNA	49117871	49118416	0.5	+	.	ID=g11621.t1;Parent=g11621;
OZ010654.1_Phania_funesta_genome_assembly,_chromosome:_3	AUGUSTUS	start_codon	49117871	49117873	.	+	0	ID=g11621.t1.start1;Parent=g11621.t1;
OZ010654.1_Phania_funesta_genome_assembly,_chromosome:_3	AUGUSTUS	CDS	49117871	49118416	0.5	+	0	ID=g11621.t1.CDS1;Parent=g11621.t1;
OZ010654.1_Phania_funesta_genome_assembly,_chromosome:_3	AUGUSTUS	exon	49117871	49118416	.	+	.	ID=g11621.t1.exon1;Parent=g11621.t1;
OZ010654.1_Phania_funesta_genome_assembly,_chromosome:_3	AUGUSTUS	stop_codon	49118414	49118416	.	+	0	ID=g11621.t1.stop1;Parent=g11621.t1;
OZ010654.1_Phania_funesta_genome_assembly,_chromosome:_3	AUGUSTUS	gene	49156387	49162775	.	+	.	ID=g11622;
OZ010654.1_Phania_funesta_genome_assembly,_chromosome:_3	AUGUSTUS	mRNA	49156387	49162775	0.58	+	.	ID=g11622.t1;Parent=g11622;
OZ010654.1_Phania_funesta_genome_assembly,_chromosome:_3	AUGUSTUS	start_codon	49156387	49156389	.	+	0	ID=g11622.t1.start1;Parent=g11622.t1;
OZ010654.1_Phania_funesta_genome_assembly,_chromosome:_3	AUGUSTUS	CDS	49156387	49156457	0.99	+	0	ID=g11622.t1.CDS1;Parent=g11622.t1;
OZ010654.1_Phania_funesta_genome_assembly,_chromosome:_3	AUGUSTUS	exon	49156387	49156457	.	+	.	ID=g11622.t1.exon1;Parent=g11622.t1;
OZ010654.1_Phania_funesta_genome_assembly,_chromosome:_3	AUGUSTUS	intron	49156458	49158569	0.99	+	.	ID=g11622.t1.intron1;Parent=g11622.t1;
OZ010654.1_Phania_funesta_genome_assembly,_chromosome:_3	AUGUSTUS	CDS	49158570	49159307	0.65	+	1	ID=g11622.t1.CDS2;Parent=g11622.t1;
OZ010654.1_Phania_funesta_genome_assembly,_chromosome:_3	AUGUSTUS	exon	49158570	49159307	.	+	.	ID=g11622.t1.exon2;Parent=g11622.t1;
OZ010654.1_Phania_funesta_genome_assembly,_chromosome:_3	AUGUSTUS	intron	49159308	49162609	0.59	+	.	ID=g11622.t1.intron2;Parent=g11622.t1;
OZ010654.1_Phania_funesta_genome_assembly,_chromosome:_3	AUGUSTUS	CDS	49162610	49162775	0.9	+	1	ID=g11622.t1.CDS3;Parent=g11622.t1;
OZ010654.1_Phania_funesta_genome_assembly,_chromosome:_3	AUGUSTUS	exon	49162610	49162775	.	+	.	ID=g11622.t1.exon3;Parent=g11622.t1;
OZ010654.1_Phania_funesta_genome_assembly,_chromosome:_3	AUGUSTUS	stop_codon	49162773	49162775	.	+	0	ID=g11622.t1.stop1;Parent=g11622.t1;
OZ010654.1_Phania_funesta_genome_assembly,_chromosome:_3	AUGUSTUS	gene	49165114	49165533	.	+	.	ID=g11623;
OZ010654.1_Phania_funesta_genome_assembly,_chromosome:_3	AUGUSTUS	mRNA	49165114	49165533	1	+	.	ID=g11623.t1;Parent=g11623;
OZ010654.1_Phania_funesta_genome_assembly,_chromosome:_3	AUGUSTUS	start_codon	49165114	49165116	.	+	0	ID=g11623.t1.start1;Parent=g11623.t1;
OZ010654.1_Phania_funesta_genome_assembly,_chromosome:_3	AUGUSTUS	CDS	49165114	49165533	1	+	0	ID=g11623.t1.CDS1;Parent=g11623.t1;
OZ010654.1_Phania_funesta_genome_assembly,_chromosome:_3	AUGUSTUS	exon	49165114	49165533	.	+	.	ID=g11623.t1.exon1;Parent=g11623.t1;
OZ010654.1_Phania_funesta_genome_assembly,_chromosome:_3	AUGUSTUS	stop_codon	49165531	49165533	.	+	0	ID=g11623.t1.stop1;Parent=g11623.t1;
OZ010654.1_Phania_funesta_genome_assembly,_chromosome:_3	AUGUSTUS	gene	49175355	49189674	.	+	.	ID=g11624;
OZ010654.1_Phania_funesta_genome_assembly,_chromosome:_3	AUGUSTUS	mRNA	49175355	49189674	0.28	+	.	ID=g11624.t1;Parent=g11624;
OZ010654.1_Phania_funesta_genome_assembly,_chromosome:_3	AUGUSTUS	start_codon	49175355	49175357	.	+	0	ID=g11624.t1.start1;Parent=g11624.t1;
OZ010654.1_Phania_funesta_genome_assembly,_chromosome:_3	AUGUSTUS	CDS	49175355	49175453	0.89	+	0	ID=g11624.t1.CDS1;Parent=g11624.t1;
OZ010654.1_Phania_funesta_genome_assembly,_chromosome:_3	AUGUSTUS	exon	49175355	49175453	.	+	.	ID=g11624.t1.exon1;Parent=g11624.t1;
OZ010654.1_Phania_funesta_genome_assembly,_chromosome:_3	AUGUSTUS	intron	49175454	49179506	0.89	+	.	ID=g11624.t1.intron1;Parent=g11624.t1;
OZ010654.1_Phania_funesta_genome_assembly,_chromosome:_3	AUGUSTUS	CDS	49179507	49179635	1	+	0	ID=g11624.t1.CDS2;Parent=g11624.t1;
OZ010654.1_Phania_funesta_genome_assembly,_chromosome:_3	AUGUSTUS	exon	49179507	49179635	.	+	.	ID=g11624.t1.exon2;Parent=g11624.t1;
OZ010654.1_Phania_funesta_genome_assembly,_chromosome:_3	AUGUSTUS	intron	49179636	49180248	1	+	.	ID=g11624.t1.intron2;Parent=g11624.t1;
OZ010654.1_Phania_funesta_genome_assembly,_chromosome:_3	AUGUSTUS	CDS	49180249	49180411	1	+	0	ID=g11624.t1.CDS3;Parent=g11624.t1;
OZ010654.1_Phania_funesta_genome_assembly,_chromosome:_3	AUGUSTUS	exon	49180249	49180411	.	+	.	ID=g11624.t1.exon3;Parent=g11624.t1;
OZ010654.1_Phania_funesta_genome_assembly,_chromosome:_3	AUGUSTUS	intron	49180412	49182144	1	+	.	ID=g11624.t1.intron3;Parent=g11624.t1;
OZ010654.1_Phania_funesta_genome_assembly,_chromosome:_3	AUGUSTUS	CDS	49182145	49182298	1	+	2	ID=g11624.t1.CDS4;Parent=g11624.t1;
OZ010654.1_Phania_funesta_genome_assembly,_chromosome:_3	AUGUSTUS	exon	49182145	49182298	.	+	.	ID=g11624.t1.exon4;Parent=g11624.t1;
OZ010654.1_Phania_funesta_genome_assembly,_chromosome:_3	AUGUSTUS	intron	49182299	49182563	1	+	.	ID=g11624.t1.intron4;Parent=g11624.t1;
OZ010654.1_Phania_funesta_genome_assembly,_chromosome:_3	AUGUSTUS	CDS	49182564	49182905	1	+	1	ID=g11624.t1.CDS5;Parent=g11624.t1;
OZ010654.1_Phania_funesta_genome_assembly,_chromosome:_3	AUGUSTUS	exon	49182564	49182905	.	+	.	ID=g11624.t1.exon5;Parent=g11624.t1;
OZ010654.1_Phania_funesta_genome_assembly,_chromosome:_3	AUGUSTUS	intron	49182906	49185811	1	+	.	ID=g11624.t1.intron5;Parent=g11624.t1;
OZ010654.1_Phania_funesta_genome_assembly,_chromosome:_3	AUGUSTUS	CDS	49185812	49185914	1	+	1	ID=g11624.t1.CDS6;Parent=g11624.t1;
OZ010654.1_Phania_funesta_genome_assembly,_chromosome:_3	AUGUSTUS	exon	49185812	49185914	.	+	.	ID=g11624.t1.exon6;Parent=g11624.t1;
OZ010654.1_Phania_funesta_genome_assembly,_chromosome:_3	AUGUSTUS	intron	49185915	49185987	1	+	.	ID=g11624.t1.intron6;Parent=g11624.t1;
OZ010654.1_Phania_funesta_genome_assembly,_chromosome:_3	AUGUSTUS	CDS	49185988	49186157	1	+	0	ID=g11624.t1.CDS7;Parent=g11624.t1;
OZ010654.1_Phania_funesta_genome_assembly,_chromosome:_3	AUGUSTUS	exon	49185988	49186157	.	+	.	ID=g11624.t1.exon7;Parent=g11624.t1;
OZ010654.1_Phania_funesta_genome_assembly,_chromosome:_3	AUGUSTUS	intron	49186158	49186234	1	+	.	ID=g11624.t1.intron7;Parent=g11624.t1;
OZ010654.1_Phania_funesta_genome_assembly,_chromosome:_3	AUGUSTUS	CDS	49186235	49186336	0.7	+	1	ID=g11624.t1.CDS8;Parent=g11624.t1;
OZ010654.1_Phania_funesta_genome_assembly,_chromosome:_3	AUGUSTUS	exon	49186235	49186336	.	+	.	ID=g11624.t1.exon8;Parent=g11624.t1;
OZ010654.1_Phania_funesta_genome_assembly,_chromosome:_3	AUGUSTUS	intron	49186337	49188962	0.67	+	.	ID=g11624.t1.intron8;Parent=g11624.t1;
OZ010654.1_Phania_funesta_genome_assembly,_chromosome:_3	AUGUSTUS	CDS	49188963	49189674	0.29	+	1	ID=g11624.t1.CDS9;Parent=g11624.t1;
OZ010654.1_Phania_funesta_genome_assembly,_chromosome:_3	AUGUSTUS	exon	49188963	49189674	.	+	.	ID=g11624.t1.exon9;Parent=g11624.t1;
OZ010654.1_Phania_funesta_genome_assembly,_chromosome:_3	AUGUSTUS	stop_codon	49189672	49189674	.	+	0	ID=g11624.t1.stop1;Parent=g11624.t1;
OZ010654.1_Phania_funesta_genome_assembly,_chromosome:_3	AUGUSTUS	gene	49192948	49194240	.	-	.	ID=g11625;
OZ010654.1_Phania_funesta_genome_assembly,_chromosome:_3	AUGUSTUS	mRNA	49192948	49194240	0.3	-	.	ID=g11625.t1;Parent=g11625;
OZ010654.1_Phania_funesta_genome_assembly,_chromosome:_3	AUGUSTUS	stop_codon	49192948	49192950	.	-	0	ID=g11625.t1.stop1;Parent=g11625.t1;
OZ010654.1_Phania_funesta_genome_assembly,_chromosome:_3	AUGUSTUS	CDS	49192948	49194240	0.3	-	0	ID=g11625.t1.CDS1;Parent=g11625.t1;
OZ010654.1_Phania_funesta_genome_assembly,_chromosome:_3	AUGUSTUS	exon	49192948	49194240	.	-	.	ID=g11625.t1.exon1;Parent=g11625.t1;
OZ010654.1_Phania_funesta_genome_assembly,_chromosome:_3	AUGUSTUS	start_codon	49194238	49194240	.	-	0	ID=g11625.t1.start1;Parent=g11625.t1;
OZ010654.1_Phania_funesta_genome_assembly,_chromosome:_3	AUGUSTUS	gene	49197286	49197810	.	-	.	ID=g11626;
OZ010654.1_Phania_funesta_genome_assembly,_chromosome:_3	AUGUSTUS	mRNA	49197286	49197810	0.75	-	.	ID=g11626.t1;Parent=g11626;
OZ010654.1_Phania_funesta_genome_assembly,_chromosome:_3	AUGUSTUS	stop_codon	49197286	49197288	.	-	0	ID=g11626.t1.stop1;Parent=g11626.t1;
OZ010654.1_Phania_funesta_genome_assembly,_chromosome:_3	AUGUSTUS	CDS	49197286	49197810	0.75	-	0	ID=g11626.t1.CDS1;Parent=g11626.t1;
OZ010654.1_Phania_funesta_genome_assembly,_chromosome:_3	AUGUSTUS	exon	49197286	49197810	.	-	.	ID=g11626.t1.exon1;Parent=g11626.t1;
OZ010654.1_Phania_funesta_genome_assembly,_chromosome:_3	AUGUSTUS	start_codon	49197808	49197810	.	-	0	ID=g11626.t1.start1;Parent=g11626.t1;
OZ010654.1_Phania_funesta_genome_assembly,_chromosome:_3	AUGUSTUS	gene	49197940	49198152	.	-	.	ID=g11627;
OZ010654.1_Phania_funesta_genome_assembly,_chromosome:_3	AUGUSTUS	mRNA	49197940	49198152	1	-	.	ID=g11627.t1;Parent=g11627;
OZ010654.1_Phania_funesta_genome_assembly,_chromosome:_3	AUGUSTUS	stop_codon	49197940	49197942	.	-	0	ID=g11627.t1.stop1;Parent=g11627.t1;
OZ010654.1_Phania_funesta_genome_assembly,_chromosome:_3	AUGUSTUS	CDS	49197940	49198152	1	-	0	ID=g11627.t1.CDS1;Parent=g11627.t1;
OZ010654.1_Phania_funesta_genome_assembly,_chromosome:_3	AUGUSTUS	exon	49197940	49198152	.	-	.	ID=g11627.t1.exon1;Parent=g11627.t1;
OZ010654.1_Phania_funesta_genome_assembly,_chromosome:_3	AUGUSTUS	start_codon	49198150	49198152	.	-	0	ID=g11627.t1.start1;Parent=g11627.t1;
OZ010654.1_Phania_funesta_genome_assembly,_chromosome:_3	AUGUSTUS	gene	49220331	49224784	.	-	.	ID=g11628;
OZ010654.1_Phania_funesta_genome_assembly,_chromosome:_3	AUGUSTUS	mRNA	49220331	49224784	0.52	-	.	ID=g11628.t1;Parent=g11628;
OZ010654.1_Phania_funesta_genome_assembly,_chromosome:_3	AUGUSTUS	stop_codon	49220331	49220333	.	-	0	ID=g11628.t1.stop1;Parent=g11628.t1;
OZ010654.1_Phania_funesta_genome_assembly,_chromosome:_3	AUGUSTUS	CDS	49220331	49220709	0.53	-	1	ID=g11628.t1.CDS1;Parent=g11628.t1;
OZ010654.1_Phania_funesta_genome_assembly,_chromosome:_3	AUGUSTUS	exon	49220331	49220709	.	-	.	ID=g11628.t1.exon1;Parent=g11628.t1;
OZ010654.1_Phania_funesta_genome_assembly,_chromosome:_3	AUGUSTUS	intron	49220710	49224689	0.52	-	.	ID=g11628.t1.intron1;Parent=g11628.t1;
OZ010654.1_Phania_funesta_genome_assembly,_chromosome:_3	AUGUSTUS	CDS	49224690	49224784	0.63	-	0	ID=g11628.t1.CDS2;Parent=g11628.t1;
OZ010654.1_Phania_funesta_genome_assembly,_chromosome:_3	AUGUSTUS	exon	49224690	49224784	.	-	.	ID=g11628.t1.exon2;Parent=g11628.t1;
OZ010654.1_Phania_funesta_genome_assembly,_chromosome:_3	AUGUSTUS	start_codon	49224782	49224784	.	-	0	ID=g11628.t1.start1;Parent=g11628.t1;
OZ010654.1_Phania_funesta_genome_assembly,_chromosome:_3	AUGUSTUS	gene	49245370	49246305	.	+	.	ID=g11629;
OZ010654.1_Phania_funesta_genome_assembly,_chromosome:_3	AUGUSTUS	mRNA	49245370	49246305	1	+	.	ID=g11629.t1;Parent=g11629;
OZ010654.1_Phania_funesta_genome_assembly,_chromosome:_3	AUGUSTUS	start_codon	49245370	49245372	.	+	0	ID=g11629.t1.start1;Parent=g11629.t1;
OZ010654.1_Phania_funesta_genome_assembly,_chromosome:_3	AUGUSTUS	CDS	49245370	49246305	1	+	0	ID=g11629.t1.CDS1;Parent=g11629.t1;
OZ010654.1_Phania_funesta_genome_assembly,_chromosome:_3	AUGUSTUS	exon	49245370	49246305	.	+	.	ID=g11629.t1.exon1;Parent=g11629.t1;
OZ010654.1_Phania_funesta_genome_assembly,_chromosome:_3	AUGUSTUS	stop_codon	49246303	49246305	.	+	0	ID=g11629.t1.stop1;Parent=g11629.t1;
OZ010654.1_Phania_funesta_genome_assembly,_chromosome:_3	AUGUSTUS	gene	49257084	49257657	.	+	.	ID=g11630;
OZ010654.1_Phania_funesta_genome_assembly,_chromosome:_3	AUGUSTUS	mRNA	49257084	49257657	0.64	+	.	ID=g11630.t1;Parent=g11630;
OZ010654.1_Phania_funesta_genome_assembly,_chromosome:_3	AUGUSTUS	start_codon	49257084	49257086	.	+	0	ID=g11630.t1.start1;Parent=g11630.t1;
OZ010654.1_Phania_funesta_genome_assembly,_chromosome:_3	AUGUSTUS	CDS	49257084	49257427	0.85	+	0	ID=g11630.t1.CDS1;Parent=g11630.t1;
OZ010654.1_Phania_funesta_genome_assembly,_chromosome:_3	AUGUSTUS	exon	49257084	49257427	.	+	.	ID=g11630.t1.exon1;Parent=g11630.t1;
OZ010654.1_Phania_funesta_genome_assembly,_chromosome:_3	AUGUSTUS	intron	49257428	49257516	0.64	+	.	ID=g11630.t1.intron1;Parent=g11630.t1;
OZ010654.1_Phania_funesta_genome_assembly,_chromosome:_3	AUGUSTUS	CDS	49257517	49257563	0.74	+	1	ID=g11630.t1.CDS2;Parent=g11630.t1;
OZ010654.1_Phania_funesta_genome_assembly,_chromosome:_3	AUGUSTUS	exon	49257517	49257563	.	+	.	ID=g11630.t1.exon2;Parent=g11630.t1;
OZ010654.1_Phania_funesta_genome_assembly,_chromosome:_3	AUGUSTUS	intron	49257564	49257616	1	+	.	ID=g11630.t1.intron2;Parent=g11630.t1;
OZ010654.1_Phania_funesta_genome_assembly,_chromosome:_3	AUGUSTUS	CDS	49257617	49257657	1	+	2	ID=g11630.t1.CDS3;Parent=g11630.t1;
OZ010654.1_Phania_funesta_genome_assembly,_chromosome:_3	AUGUSTUS	exon	49257617	49257657	.	+	.	ID=g11630.t1.exon3;Parent=g11630.t1;
OZ010654.1_Phania_funesta_genome_assembly,_chromosome:_3	AUGUSTUS	stop_codon	49257655	49257657	.	+	0	ID=g11630.t1.stop1;Parent=g11630.t1;
OZ010654.1_Phania_funesta_genome_assembly,_chromosome:_3	AUGUSTUS	gene	49257802	49258515	.	+	.	ID=g11631;
OZ010654.1_Phania_funesta_genome_assembly,_chromosome:_3	AUGUSTUS	mRNA	49257832	49258515	0.98	+	.	ID=g11631.t1;Parent=g11631;
OZ010654.1_Phania_funesta_genome_assembly,_chromosome:_3	AUGUSTUS	start_codon	49257832	49257834	.	+	0	ID=g11631.t1.start1;Parent=g11631.t1;
OZ010654.1_Phania_funesta_genome_assembly,_chromosome:_3	AUGUSTUS	CDS	49257832	49258515	0.98	+	0	ID=g11631.t1.CDS1;Parent=g11631.t1;
OZ010654.1_Phania_funesta_genome_assembly,_chromosome:_3	AUGUSTUS	exon	49257832	49258515	.	+	.	ID=g11631.t1.exon1;Parent=g11631.t1;
OZ010654.1_Phania_funesta_genome_assembly,_chromosome:_3	AUGUSTUS	stop_codon	49258513	49258515	.	+	0	ID=g11631.t1.stop1;Parent=g11631.t1;
OZ010654.1_Phania_funesta_genome_assembly,_chromosome:_3	AUGUSTUS	mRNA	49257802	49258515	0.88	+	.	ID=g11631.t2;Parent=g11631;
OZ010654.1_Phania_funesta_genome_assembly,_chromosome:_3	AUGUSTUS	start_codon	49257802	49257804	.	+	0	ID=g11631.t2.start1;Parent=g11631.t2;
OZ010654.1_Phania_funesta_genome_assembly,_chromosome:_3	AUGUSTUS	CDS	49257802	49258515	0.88	+	0	ID=g11631.t2.CDS1;Parent=g11631.t2;
OZ010654.1_Phania_funesta_genome_assembly,_chromosome:_3	AUGUSTUS	exon	49257802	49258515	.	+	.	ID=g11631.t2.exon1;Parent=g11631.t2;
OZ010654.1_Phania_funesta_genome_assembly,_chromosome:_3	AUGUSTUS	stop_codon	49258513	49258515	.	+	0	ID=g11631.t2.stop1;Parent=g11631.t2;
OZ010654.1_Phania_funesta_genome_assembly,_chromosome:_3	AUGUSTUS	mRNA	49257988	49258515	0.77	+	.	ID=g11631.t3;Parent=g11631;
OZ010654.1_Phania_funesta_genome_assembly,_chromosome:_3	AUGUSTUS	start_codon	49257988	49257990	.	+	0	ID=g11631.t3.start1;Parent=g11631.t3;
OZ010654.1_Phania_funesta_genome_assembly,_chromosome:_3	AUGUSTUS	CDS	49257988	49258515	0.77	+	0	ID=g11631.t3.CDS1;Parent=g11631.t3;
OZ010654.1_Phania_funesta_genome_assembly,_chromosome:_3	AUGUSTUS	exon	49257988	49258515	.	+	.	ID=g11631.t3.exon1;Parent=g11631.t3;
OZ010654.1_Phania_funesta_genome_assembly,_chromosome:_3	AUGUSTUS	stop_codon	49258513	49258515	.	+	0	ID=g11631.t3.stop1;Parent=g11631.t3;
OZ010654.1_Phania_funesta_genome_assembly,_chromosome:_3	AUGUSTUS	gene	49260798	49261502	.	+	.	ID=g11632;
OZ010654.1_Phania_funesta_genome_assembly,_chromosome:_3	AUGUSTUS	mRNA	49260798	49261502	1	+	.	ID=g11632.t1;Parent=g11632;
OZ010654.1_Phania_funesta_genome_assembly,_chromosome:_3	AUGUSTUS	start_codon	49260798	49260800	.	+	0	ID=g11632.t1.start1;Parent=g11632.t1;
OZ010654.1_Phania_funesta_genome_assembly,_chromosome:_3	AUGUSTUS	CDS	49260798	49261502	1	+	0	ID=g11632.t1.CDS1;Parent=g11632.t1;
OZ010654.1_Phania_funesta_genome_assembly,_chromosome:_3	AUGUSTUS	exon	49260798	49261502	.	+	.	ID=g11632.t1.exon1;Parent=g11632.t1;
OZ010654.1_Phania_funesta_genome_assembly,_chromosome:_3	AUGUSTUS	stop_codon	49261500	49261502	.	+	0	ID=g11632.t1.stop1;Parent=g11632.t1;
OZ010654.1_Phania_funesta_genome_assembly,_chromosome:_3	AUGUSTUS	gene	49348536	49348877	.	-	.	ID=g11633;
OZ010654.1_Phania_funesta_genome_assembly,_chromosome:_3	AUGUSTUS	mRNA	49348536	49348877	1	-	.	ID=g11633.t1;Parent=g11633;
OZ010654.1_Phania_funesta_genome_assembly,_chromosome:_3	AUGUSTUS	stop_codon	49348536	49348538	.	-	0	ID=g11633.t1.stop1;Parent=g11633.t1;
OZ010654.1_Phania_funesta_genome_assembly,_chromosome:_3	AUGUSTUS	CDS	49348536	49348877	1	-	0	ID=g11633.t1.CDS1;Parent=g11633.t1;
OZ010654.1_Phania_funesta_genome_assembly,_chromosome:_3	AUGUSTUS	exon	49348536	49348877	.	-	.	ID=g11633.t1.exon1;Parent=g11633.t1;
OZ010654.1_Phania_funesta_genome_assembly,_chromosome:_3	AUGUSTUS	start_codon	49348875	49348877	.	-	0	ID=g11633.t1.start1;Parent=g11633.t1;
OZ010654.1_Phania_funesta_genome_assembly,_chromosome:_3	AUGUSTUS	gene	49349560	49350341	.	-	.	ID=g11634;
OZ010654.1_Phania_funesta_genome_assembly,_chromosome:_3	AUGUSTUS	mRNA	49349560	49350341	1	-	.	ID=g11634.t1;Parent=g11634;
OZ010654.1_Phania_funesta_genome_assembly,_chromosome:_3	AUGUSTUS	stop_codon	49349560	49349562	.	-	0	ID=g11634.t1.stop1;Parent=g11634.t1;
OZ010654.1_Phania_funesta_genome_assembly,_chromosome:_3	AUGUSTUS	CDS	49349560	49349570	1	-	2	ID=g11634.t1.CDS1;Parent=g11634.t1;
OZ010654.1_Phania_funesta_genome_assembly,_chromosome:_3	AUGUSTUS	exon	49349560	49349570	.	-	.	ID=g11634.t1.exon1;Parent=g11634.t1;
OZ010654.1_Phania_funesta_genome_assembly,_chromosome:_3	AUGUSTUS	intron	49349571	49349617	1	-	.	ID=g11634.t1.intron1;Parent=g11634.t1;
OZ010654.1_Phania_funesta_genome_assembly,_chromosome:_3	AUGUSTUS	CDS	49349618	49350341	1	-	0	ID=g11634.t1.CDS2;Parent=g11634.t1;
OZ010654.1_Phania_funesta_genome_assembly,_chromosome:_3	AUGUSTUS	exon	49349618	49350341	.	-	.	ID=g11634.t1.exon2;Parent=g11634.t1;
OZ010654.1_Phania_funesta_genome_assembly,_chromosome:_3	AUGUSTUS	start_codon	49350339	49350341	.	-	0	ID=g11634.t1.start1;Parent=g11634.t1;
OZ010654.1_Phania_funesta_genome_assembly,_chromosome:_3	AUGUSTUS	gene	49360151	49360933	.	-	.	ID=g11635;
OZ010654.1_Phania_funesta_genome_assembly,_chromosome:_3	AUGUSTUS	mRNA	49360151	49360933	0.96	-	.	ID=g11635.t1;Parent=g11635;
OZ010654.1_Phania_funesta_genome_assembly,_chromosome:_3	AUGUSTUS	stop_codon	49360151	49360153	.	-	0	ID=g11635.t1.stop1;Parent=g11635.t1;
OZ010654.1_Phania_funesta_genome_assembly,_chromosome:_3	AUGUSTUS	CDS	49360151	49360933	0.96	-	0	ID=g11635.t1.CDS1;Parent=g11635.t1;
OZ010654.1_Phania_funesta_genome_assembly,_chromosome:_3	AUGUSTUS	exon	49360151	49360933	.	-	.	ID=g11635.t1.exon1;Parent=g11635.t1;
OZ010654.1_Phania_funesta_genome_assembly,_chromosome:_3	AUGUSTUS	start_codon	49360931	49360933	.	-	0	ID=g11635.t1.start1;Parent=g11635.t1;
OZ010654.1_Phania_funesta_genome_assembly,_chromosome:_3	AUGUSTUS	gene	49371925	49379928	.	-	.	ID=g11636;
OZ010654.1_Phania_funesta_genome_assembly,_chromosome:_3	AUGUSTUS	mRNA	49371925	49379928	0.59	-	.	ID=g11636.t1;Parent=g11636;
OZ010654.1_Phania_funesta_genome_assembly,_chromosome:_3	AUGUSTUS	stop_codon	49371925	49371927	.	-	0	ID=g11636.t1.stop1;Parent=g11636.t1;
OZ010654.1_Phania_funesta_genome_assembly,_chromosome:_3	AUGUSTUS	CDS	49371925	49371957	0.67	-	0	ID=g11636.t1.CDS1;Parent=g11636.t1;
OZ010654.1_Phania_funesta_genome_assembly,_chromosome:_3	AUGUSTUS	exon	49371925	49371957	.	-	.	ID=g11636.t1.exon1;Parent=g11636.t1;
OZ010654.1_Phania_funesta_genome_assembly,_chromosome:_3	AUGUSTUS	intron	49371958	49372024	0.67	-	.	ID=g11636.t1.intron1;Parent=g11636.t1;
OZ010654.1_Phania_funesta_genome_assembly,_chromosome:_3	AUGUSTUS	CDS	49372025	49372171	0.93	-	0	ID=g11636.t1.CDS2;Parent=g11636.t1;
OZ010654.1_Phania_funesta_genome_assembly,_chromosome:_3	AUGUSTUS	exon	49372025	49372171	.	-	.	ID=g11636.t1.exon2;Parent=g11636.t1;
OZ010654.1_Phania_funesta_genome_assembly,_chromosome:_3	AUGUSTUS	intron	49372172	49372269	1	-	.	ID=g11636.t1.intron2;Parent=g11636.t1;
OZ010654.1_Phania_funesta_genome_assembly,_chromosome:_3	AUGUSTUS	CDS	49372270	49372503	1	-	0	ID=g11636.t1.CDS3;Parent=g11636.t1;
OZ010654.1_Phania_funesta_genome_assembly,_chromosome:_3	AUGUSTUS	exon	49372270	49372503	.	-	.	ID=g11636.t1.exon3;Parent=g11636.t1;
OZ010654.1_Phania_funesta_genome_assembly,_chromosome:_3	AUGUSTUS	intron	49372504	49372707	1	-	.	ID=g11636.t1.intron3;Parent=g11636.t1;
OZ010654.1_Phania_funesta_genome_assembly,_chromosome:_3	AUGUSTUS	CDS	49372708	49372806	1	-	0	ID=g11636.t1.CDS4;Parent=g11636.t1;
OZ010654.1_Phania_funesta_genome_assembly,_chromosome:_3	AUGUSTUS	exon	49372708	49372806	.	-	.	ID=g11636.t1.exon4;Parent=g11636.t1;
OZ010654.1_Phania_funesta_genome_assembly,_chromosome:_3	AUGUSTUS	intron	49372807	49379718	0.92	-	.	ID=g11636.t1.intron4;Parent=g11636.t1;
OZ010654.1_Phania_funesta_genome_assembly,_chromosome:_3	AUGUSTUS	CDS	49379719	49379928	0.89	-	0	ID=g11636.t1.CDS5;Parent=g11636.t1;
OZ010654.1_Phania_funesta_genome_assembly,_chromosome:_3	AUGUSTUS	exon	49379719	49379928	.	-	.	ID=g11636.t1.exon5;Parent=g11636.t1;
OZ010654.1_Phania_funesta_genome_assembly,_chromosome:_3	AUGUSTUS	start_codon	49379926	49379928	.	-	0	ID=g11636.t1.start1;Parent=g11636.t1;
OZ010654.1_Phania_funesta_genome_assembly,_chromosome:_3	AUGUSTUS	gene	49393026	49393487	.	-	.	ID=g11637;
OZ010654.1_Phania_funesta_genome_assembly,_chromosome:_3	AUGUSTUS	mRNA	49393026	49393487	1	-	.	ID=g11637.t1;Parent=g11637;
OZ010654.1_Phania_funesta_genome_assembly,_chromosome:_3	AUGUSTUS	stop_codon	49393026	49393028	.	-	0	ID=g11637.t1.stop1;Parent=g11637.t1;
OZ010654.1_Phania_funesta_genome_assembly,_chromosome:_3	AUGUSTUS	CDS	49393026	49393487	1	-	0	ID=g11637.t1.CDS1;Parent=g11637.t1;
OZ010654.1_Phania_funesta_genome_assembly,_chromosome:_3	AUGUSTUS	exon	49393026	49393487	.	-	.	ID=g11637.t1.exon1;Parent=g11637.t1;
OZ010654.1_Phania_funesta_genome_assembly,_chromosome:_3	AUGUSTUS	start_codon	49393485	49393487	.	-	0	ID=g11637.t1.start1;Parent=g11637.t1;
OZ010654.1_Phania_funesta_genome_assembly,_chromosome:_3	AUGUSTUS	gene	49393525	49394688	.	-	.	ID=g11638;
OZ010654.1_Phania_funesta_genome_assembly,_chromosome:_3	AUGUSTUS	mRNA	49393525	49394688	1	-	.	ID=g11638.t1;Parent=g11638;
OZ010654.1_Phania_funesta_genome_assembly,_chromosome:_3	AUGUSTUS	stop_codon	49393525	49393527	.	-	0	ID=g11638.t1.stop1;Parent=g11638.t1;
OZ010654.1_Phania_funesta_genome_assembly,_chromosome:_3	AUGUSTUS	CDS	49393525	49394688	1	-	0	ID=g11638.t1.CDS1;Parent=g11638.t1;
OZ010654.1_Phania_funesta_genome_assembly,_chromosome:_3	AUGUSTUS	exon	49393525	49394688	.	-	.	ID=g11638.t1.exon1;Parent=g11638.t1;
OZ010654.1_Phania_funesta_genome_assembly,_chromosome:_3	AUGUSTUS	start_codon	49394686	49394688	.	-	0	ID=g11638.t1.start1;Parent=g11638.t1;
OZ010654.1_Phania_funesta_genome_assembly,_chromosome:_3	AUGUSTUS	gene	49395257	49395550	.	-	.	ID=g11639;
OZ010654.1_Phania_funesta_genome_assembly,_chromosome:_3	AUGUSTUS	mRNA	49395257	49395550	1	-	.	ID=g11639.t1;Parent=g11639;
OZ010654.1_Phania_funesta_genome_assembly,_chromosome:_3	AUGUSTUS	stop_codon	49395257	49395259	.	-	0	ID=g11639.t1.stop1;Parent=g11639.t1;
OZ010654.1_Phania_funesta_genome_assembly,_chromosome:_3	AUGUSTUS	CDS	49395257	49395550	1	-	0	ID=g11639.t1.CDS1;Parent=g11639.t1;
OZ010654.1_Phania_funesta_genome_assembly,_chromosome:_3	AUGUSTUS	exon	49395257	49395550	.	-	.	ID=g11639.t1.exon1;Parent=g11639.t1;
OZ010654.1_Phania_funesta_genome_assembly,_chromosome:_3	AUGUSTUS	start_codon	49395548	49395550	.	-	0	ID=g11639.t1.start1;Parent=g11639.t1;
OZ010654.1_Phania_funesta_genome_assembly,_chromosome:_3	AUGUSTUS	gene	49395991	49396359	.	-	.	ID=g11640;
OZ010654.1_Phania_funesta_genome_assembly,_chromosome:_3	AUGUSTUS	mRNA	49395991	49396359	0.99	-	.	ID=g11640.t1;Parent=g11640;
OZ010654.1_Phania_funesta_genome_assembly,_chromosome:_3	AUGUSTUS	stop_codon	49395991	49395993	.	-	0	ID=g11640.t1.stop1;Parent=g11640.t1;
OZ010654.1_Phania_funesta_genome_assembly,_chromosome:_3	AUGUSTUS	CDS	49395991	49396179	1	-	0	ID=g11640.t1.CDS1;Parent=g11640.t1;
OZ010654.1_Phania_funesta_genome_assembly,_chromosome:_3	AUGUSTUS	exon	49395991	49396179	.	-	.	ID=g11640.t1.exon1;Parent=g11640.t1;
OZ010654.1_Phania_funesta_genome_assembly,_chromosome:_3	AUGUSTUS	intron	49396180	49396233	1	-	.	ID=g11640.t1.intron1;Parent=g11640.t1;
OZ010654.1_Phania_funesta_genome_assembly,_chromosome:_3	AUGUSTUS	CDS	49396234	49396359	0.99	-	0	ID=g11640.t1.CDS2;Parent=g11640.t1;
OZ010654.1_Phania_funesta_genome_assembly,_chromosome:_3	AUGUSTUS	exon	49396234	49396359	.	-	.	ID=g11640.t1.exon2;Parent=g11640.t1;
OZ010654.1_Phania_funesta_genome_assembly,_chromosome:_3	AUGUSTUS	start_codon	49396357	49396359	.	-	0	ID=g11640.t1.start1;Parent=g11640.t1;
OZ010654.1_Phania_funesta_genome_assembly,_chromosome:_3	AUGUSTUS	gene	49396425	49396979	.	-	.	ID=g11641;
OZ010654.1_Phania_funesta_genome_assembly,_chromosome:_3	AUGUSTUS	mRNA	49396425	49396979	1	-	.	ID=g11641.t1;Parent=g11641;
OZ010654.1_Phania_funesta_genome_assembly,_chromosome:_3	AUGUSTUS	stop_codon	49396425	49396427	.	-	0	ID=g11641.t1.stop1;Parent=g11641.t1;
OZ010654.1_Phania_funesta_genome_assembly,_chromosome:_3	AUGUSTUS	CDS	49396425	49396979	1	-	0	ID=g11641.t1.CDS1;Parent=g11641.t1;
OZ010654.1_Phania_funesta_genome_assembly,_chromosome:_3	AUGUSTUS	exon	49396425	49396979	.	-	.	ID=g11641.t1.exon1;Parent=g11641.t1;
OZ010654.1_Phania_funesta_genome_assembly,_chromosome:_3	AUGUSTUS	start_codon	49396977	49396979	.	-	0	ID=g11641.t1.start1;Parent=g11641.t1;
OZ010654.1_Phania_funesta_genome_assembly,_chromosome:_3	AUGUSTUS	gene	49439334	49475242	.	-	.	ID=g11642;
OZ010654.1_Phania_funesta_genome_assembly,_chromosome:_3	AUGUSTUS	mRNA	49439334	49475242	0.64	-	.	ID=g11642.t1;Parent=g11642;
OZ010654.1_Phania_funesta_genome_assembly,_chromosome:_3	AUGUSTUS	stop_codon	49439334	49439336	.	-	0	ID=g11642.t1.stop1;Parent=g11642.t1;
OZ010654.1_Phania_funesta_genome_assembly,_chromosome:_3	AUGUSTUS	CDS	49439334	49439486	0.99	-	0	ID=g11642.t1.CDS1;Parent=g11642.t1;
OZ010654.1_Phania_funesta_genome_assembly,_chromosome:_3	AUGUSTUS	exon	49439334	49439486	.	-	.	ID=g11642.t1.exon1;Parent=g11642.t1;
OZ010654.1_Phania_funesta_genome_assembly,_chromosome:_3	AUGUSTUS	intron	49439487	49449309	1	-	.	ID=g11642.t1.intron1;Parent=g11642.t1;
OZ010654.1_Phania_funesta_genome_assembly,_chromosome:_3	AUGUSTUS	CDS	49449310	49449576	1	-	0	ID=g11642.t1.CDS2;Parent=g11642.t1;
OZ010654.1_Phania_funesta_genome_assembly,_chromosome:_3	AUGUSTUS	exon	49449310	49449576	.	-	.	ID=g11642.t1.exon2;Parent=g11642.t1;
OZ010654.1_Phania_funesta_genome_assembly,_chromosome:_3	AUGUSTUS	intron	49449577	49449653	1	-	.	ID=g11642.t1.intron2;Parent=g11642.t1;
OZ010654.1_Phania_funesta_genome_assembly,_chromosome:_3	AUGUSTUS	CDS	49449654	49449850	1	-	2	ID=g11642.t1.CDS3;Parent=g11642.t1;
OZ010654.1_Phania_funesta_genome_assembly,_chromosome:_3	AUGUSTUS	exon	49449654	49449850	.	-	.	ID=g11642.t1.exon3;Parent=g11642.t1;
OZ010654.1_Phania_funesta_genome_assembly,_chromosome:_3	AUGUSTUS	intron	49449851	49449932	1	-	.	ID=g11642.t1.intron3;Parent=g11642.t1;
OZ010654.1_Phania_funesta_genome_assembly,_chromosome:_3	AUGUSTUS	CDS	49449933	49450061	1	-	2	ID=g11642.t1.CDS4;Parent=g11642.t1;
OZ010654.1_Phania_funesta_genome_assembly,_chromosome:_3	AUGUSTUS	exon	49449933	49450061	.	-	.	ID=g11642.t1.exon4;Parent=g11642.t1;
OZ010654.1_Phania_funesta_genome_assembly,_chromosome:_3	AUGUSTUS	intron	49450062	49467734	1	-	.	ID=g11642.t1.intron4;Parent=g11642.t1;
OZ010654.1_Phania_funesta_genome_assembly,_chromosome:_3	AUGUSTUS	CDS	49467735	49467845	1	-	2	ID=g11642.t1.CDS5;Parent=g11642.t1;
OZ010654.1_Phania_funesta_genome_assembly,_chromosome:_3	AUGUSTUS	exon	49467735	49467845	.	-	.	ID=g11642.t1.exon5;Parent=g11642.t1;
OZ010654.1_Phania_funesta_genome_assembly,_chromosome:_3	AUGUSTUS	intron	49467846	49468008	1	-	.	ID=g11642.t1.intron5;Parent=g11642.t1;
OZ010654.1_Phania_funesta_genome_assembly,_chromosome:_3	AUGUSTUS	CDS	49468009	49468215	0.99	-	2	ID=g11642.t1.CDS6;Parent=g11642.t1;
OZ010654.1_Phania_funesta_genome_assembly,_chromosome:_3	AUGUSTUS	exon	49468009	49468215	.	-	.	ID=g11642.t1.exon6;Parent=g11642.t1;
OZ010654.1_Phania_funesta_genome_assembly,_chromosome:_3	AUGUSTUS	intron	49468216	49468643	0.99	-	.	ID=g11642.t1.intron6;Parent=g11642.t1;
OZ010654.1_Phania_funesta_genome_assembly,_chromosome:_3	AUGUSTUS	CDS	49468644	49468776	1	-	0	ID=g11642.t1.CDS7;Parent=g11642.t1;
OZ010654.1_Phania_funesta_genome_assembly,_chromosome:_3	AUGUSTUS	exon	49468644	49468776	.	-	.	ID=g11642.t1.exon7;Parent=g11642.t1;
OZ010654.1_Phania_funesta_genome_assembly,_chromosome:_3	AUGUSTUS	intron	49468777	49468838	0.97	-	.	ID=g11642.t1.intron7;Parent=g11642.t1;
OZ010654.1_Phania_funesta_genome_assembly,_chromosome:_3	AUGUSTUS	CDS	49468839	49468935	0.65	-	1	ID=g11642.t1.CDS8;Parent=g11642.t1;
OZ010654.1_Phania_funesta_genome_assembly,_chromosome:_3	AUGUSTUS	exon	49468839	49468935	.	-	.	ID=g11642.t1.exon8;Parent=g11642.t1;
OZ010654.1_Phania_funesta_genome_assembly,_chromosome:_3	AUGUSTUS	intron	49468936	49469045	0.64	-	.	ID=g11642.t1.intron8;Parent=g11642.t1;
OZ010654.1_Phania_funesta_genome_assembly,_chromosome:_3	AUGUSTUS	CDS	49469046	49469296	0.64	-	0	ID=g11642.t1.CDS9;Parent=g11642.t1;
OZ010654.1_Phania_funesta_genome_assembly,_chromosome:_3	AUGUSTUS	exon	49469046	49469296	.	-	.	ID=g11642.t1.exon9;Parent=g11642.t1;
OZ010654.1_Phania_funesta_genome_assembly,_chromosome:_3	AUGUSTUS	intron	49469297	49469357	1	-	.	ID=g11642.t1.intron9;Parent=g11642.t1;
OZ010654.1_Phania_funesta_genome_assembly,_chromosome:_3	AUGUSTUS	CDS	49469358	49469600	1	-	0	ID=g11642.t1.CDS10;Parent=g11642.t1;
OZ010654.1_Phania_funesta_genome_assembly,_chromosome:_3	AUGUSTUS	exon	49469358	49469600	.	-	.	ID=g11642.t1.exon10;Parent=g11642.t1;
OZ010654.1_Phania_funesta_genome_assembly,_chromosome:_3	AUGUSTUS	intron	49469601	49469663	1	-	.	ID=g11642.t1.intron10;Parent=g11642.t1;
OZ010654.1_Phania_funesta_genome_assembly,_chromosome:_3	AUGUSTUS	CDS	49469664	49471028	1	-	0	ID=g11642.t1.CDS11;Parent=g11642.t1;
OZ010654.1_Phania_funesta_genome_assembly,_chromosome:_3	AUGUSTUS	exon	49469664	49471028	.	-	.	ID=g11642.t1.exon11;Parent=g11642.t1;
OZ010654.1_Phania_funesta_genome_assembly,_chromosome:_3	AUGUSTUS	intron	49471029	49471105	1	-	.	ID=g11642.t1.intron11;Parent=g11642.t1;
OZ010654.1_Phania_funesta_genome_assembly,_chromosome:_3	AUGUSTUS	CDS	49471106	49471262	1	-	1	ID=g11642.t1.CDS12;Parent=g11642.t1;
OZ010654.1_Phania_funesta_genome_assembly,_chromosome:_3	AUGUSTUS	exon	49471106	49471262	.	-	.	ID=g11642.t1.exon12;Parent=g11642.t1;
OZ010654.1_Phania_funesta_genome_assembly,_chromosome:_3	AUGUSTUS	intron	49471263	49473629	1	-	.	ID=g11642.t1.intron12;Parent=g11642.t1;
OZ010654.1_Phania_funesta_genome_assembly,_chromosome:_3	AUGUSTUS	CDS	49473630	49474087	1	-	0	ID=g11642.t1.CDS13;Parent=g11642.t1;
OZ010654.1_Phania_funesta_genome_assembly,_chromosome:_3	AUGUSTUS	exon	49473630	49474087	.	-	.	ID=g11642.t1.exon13;Parent=g11642.t1;
OZ010654.1_Phania_funesta_genome_assembly,_chromosome:_3	AUGUSTUS	intron	49474088	49474143	1	-	.	ID=g11642.t1.intron13;Parent=g11642.t1;
OZ010654.1_Phania_funesta_genome_assembly,_chromosome:_3	AUGUSTUS	CDS	49474144	49474627	1	-	1	ID=g11642.t1.CDS14;Parent=g11642.t1;
OZ010654.1_Phania_funesta_genome_assembly,_chromosome:_3	AUGUSTUS	exon	49474144	49474627	.	-	.	ID=g11642.t1.exon14;Parent=g11642.t1;
OZ010654.1_Phania_funesta_genome_assembly,_chromosome:_3	AUGUSTUS	intron	49474628	49475078	1	-	.	ID=g11642.t1.intron14;Parent=g11642.t1;
OZ010654.1_Phania_funesta_genome_assembly,_chromosome:_3	AUGUSTUS	CDS	49475079	49475242	1	-	0	ID=g11642.t1.CDS15;Parent=g11642.t1;
OZ010654.1_Phania_funesta_genome_assembly,_chromosome:_3	AUGUSTUS	exon	49475079	49475242	.	-	.	ID=g11642.t1.exon15;Parent=g11642.t1;
OZ010654.1_Phania_funesta_genome_assembly,_chromosome:_3	AUGUSTUS	start_codon	49475240	49475242	.	-	0	ID=g11642.t1.start1;Parent=g11642.t1;
OZ010654.1_Phania_funesta_genome_assembly,_chromosome:_3	GeneMark.hmm3	mRNA	49467721	49475242	.	-	.	ID=g11642.t2;Parent=g11642;
OZ010654.1_Phania_funesta_genome_assembly,_chromosome:_3	GeneMark.hmm3	stop_codon	49467721	49467723	.	-	0	ID=g11642.t2.stop1;Parent=g11642.t2;
OZ010654.1_Phania_funesta_genome_assembly,_chromosome:_3	GeneMark.hmm3	CDS	49467721	49467845	.	-	2	ID=g11642.t2.CDS1;Parent=g11642.t2;
OZ010654.1_Phania_funesta_genome_assembly,_chromosome:_3	GeneMark.hmm3	exon	49467721	49467845	0	-	.	ID=g11642.t2.exon1;Parent=g11642.t2;
OZ010654.1_Phania_funesta_genome_assembly,_chromosome:_3	GeneMark.hmm3	intron	49467846	49468008	.	-	2	ID=g11642.t2.intron1;Parent=g11642.t2;
OZ010654.1_Phania_funesta_genome_assembly,_chromosome:_3	GeneMark.hmm3	CDS	49468009	49468215	.	-	2	ID=g11642.t2.CDS2;Parent=g11642.t2;
OZ010654.1_Phania_funesta_genome_assembly,_chromosome:_3	GeneMark.hmm3	exon	49468009	49468215	0	-	.	ID=g11642.t2.exon2;Parent=g11642.t2;
OZ010654.1_Phania_funesta_genome_assembly,_chromosome:_3	GeneMark.hmm3	intron	49468216	49468643	.	-	0	ID=g11642.t2.intron2;Parent=g11642.t2;
OZ010654.1_Phania_funesta_genome_assembly,_chromosome:_3	GeneMark.hmm3	CDS	49468644	49468776	.	-	0	ID=g11642.t2.CDS3;Parent=g11642.t2;
OZ010654.1_Phania_funesta_genome_assembly,_chromosome:_3	GeneMark.hmm3	exon	49468644	49468776	0	-	.	ID=g11642.t2.exon3;Parent=g11642.t2;
OZ010654.1_Phania_funesta_genome_assembly,_chromosome:_3	GeneMark.hmm3	intron	49468777	49468838	.	-	1	ID=g11642.t2.intron3;Parent=g11642.t2;
OZ010654.1_Phania_funesta_genome_assembly,_chromosome:_3	GeneMark.hmm3	CDS	49468839	49468935	.	-	1	ID=g11642.t2.CDS4;Parent=g11642.t2;
OZ010654.1_Phania_funesta_genome_assembly,_chromosome:_3	GeneMark.hmm3	exon	49468839	49468935	0	-	.	ID=g11642.t2.exon4;Parent=g11642.t2;
OZ010654.1_Phania_funesta_genome_assembly,_chromosome:_3	GeneMark.hmm3	intron	49468936	49469018	.	-	0	ID=g11642.t2.intron4;Parent=g11642.t2;
OZ010654.1_Phania_funesta_genome_assembly,_chromosome:_3	GeneMark.hmm3	CDS	49469019	49469296	.	-	0	ID=g11642.t2.CDS5;Parent=g11642.t2;
OZ010654.1_Phania_funesta_genome_assembly,_chromosome:_3	GeneMark.hmm3	exon	49469019	49469296	0	-	.	ID=g11642.t2.exon5;Parent=g11642.t2;
OZ010654.1_Phania_funesta_genome_assembly,_chromosome:_3	GeneMark.hmm3	intron	49469297	49469357	.	-	0	ID=g11642.t2.intron5;Parent=g11642.t2;
OZ010654.1_Phania_funesta_genome_assembly,_chromosome:_3	GeneMark.hmm3	CDS	49469358	49469600	.	-	0	ID=g11642.t2.CDS6;Parent=g11642.t2;
OZ010654.1_Phania_funesta_genome_assembly,_chromosome:_3	GeneMark.hmm3	exon	49469358	49469600	0	-	.	ID=g11642.t2.exon6;Parent=g11642.t2;
OZ010654.1_Phania_funesta_genome_assembly,_chromosome:_3	GeneMark.hmm3	intron	49469601	49469663	.	-	0	ID=g11642.t2.intron6;Parent=g11642.t2;
OZ010654.1_Phania_funesta_genome_assembly,_chromosome:_3	GeneMark.hmm3	CDS	49469664	49471028	.	-	0	ID=g11642.t2.CDS7;Parent=g11642.t2;
OZ010654.1_Phania_funesta_genome_assembly,_chromosome:_3	GeneMark.hmm3	exon	49469664	49471028	0	-	.	ID=g11642.t2.exon7;Parent=g11642.t2;
OZ010654.1_Phania_funesta_genome_assembly,_chromosome:_3	GeneMark.hmm3	intron	49471029	49471105	.	-	1	ID=g11642.t2.intron7;Parent=g11642.t2;
OZ010654.1_Phania_funesta_genome_assembly,_chromosome:_3	GeneMark.hmm3	CDS	49471106	49471262	.	-	1	ID=g11642.t2.CDS8;Parent=g11642.t2;
OZ010654.1_Phania_funesta_genome_assembly,_chromosome:_3	GeneMark.hmm3	exon	49471106	49471262	0	-	.	ID=g11642.t2.exon8;Parent=g11642.t2;
OZ010654.1_Phania_funesta_genome_assembly,_chromosome:_3	GeneMark.hmm3	intron	49471263	49473629	.	-	0	ID=g11642.t2.intron8;Parent=g11642.t2;
OZ010654.1_Phania_funesta_genome_assembly,_chromosome:_3	GeneMark.hmm3	CDS	49473630	49474087	.	-	0	ID=g11642.t2.CDS9;Parent=g11642.t2;
OZ010654.1_Phania_funesta_genome_assembly,_chromosome:_3	GeneMark.hmm3	exon	49473630	49474087	0	-	.	ID=g11642.t2.exon9;Parent=g11642.t2;
OZ010654.1_Phania_funesta_genome_assembly,_chromosome:_3	GeneMark.hmm3	intron	49474088	49474143	.	-	1	ID=g11642.t2.intron9;Parent=g11642.t2;
OZ010654.1_Phania_funesta_genome_assembly,_chromosome:_3	GeneMark.hmm3	CDS	49474144	49474627	.	-	1	ID=g11642.t2.CDS10;Parent=g11642.t2;
OZ010654.1_Phania_funesta_genome_assembly,_chromosome:_3	GeneMark.hmm3	exon	49474144	49474627	0	-	.	ID=g11642.t2.exon10;Parent=g11642.t2;
OZ010654.1_Phania_funesta_genome_assembly,_chromosome:_3	GeneMark.hmm3	intron	49474628	49475078	.	-	0	ID=g11642.t2.intron10;Parent=g11642.t2;
OZ010654.1_Phania_funesta_genome_assembly,_chromosome:_3	GeneMark.hmm3	CDS	49475079	49475242	.	-	0	ID=g11642.t2.CDS11;Parent=g11642.t2;
OZ010654.1_Phania_funesta_genome_assembly,_chromosome:_3	GeneMark.hmm3	exon	49475079	49475242	0	-	.	ID=g11642.t2.exon11;Parent=g11642.t2;
OZ010654.1_Phania_funesta_genome_assembly,_chromosome:_3	GeneMark.hmm3	start_codon	49475240	49475242	.	-	0	ID=g11642.t2.start1;Parent=g11642.t2;
OZ010654.1_Phania_funesta_genome_assembly,_chromosome:_3	AUGUSTUS	gene	49476263	49478298	.	-	.	ID=g11643;
OZ010654.1_Phania_funesta_genome_assembly,_chromosome:_3	AUGUSTUS	mRNA	49476263	49478298	0.38	-	.	ID=g11643.t1;Parent=g11643;
OZ010654.1_Phania_funesta_genome_assembly,_chromosome:_3	AUGUSTUS	stop_codon	49476263	49476265	.	-	0	ID=g11643.t1.stop1;Parent=g11643.t1;
OZ010654.1_Phania_funesta_genome_assembly,_chromosome:_3	AUGUSTUS	CDS	49476263	49476705	0.72	-	2	ID=g11643.t1.CDS1;Parent=g11643.t1;
OZ010654.1_Phania_funesta_genome_assembly,_chromosome:_3	AUGUSTUS	exon	49476263	49476705	.	-	.	ID=g11643.t1.exon1;Parent=g11643.t1;
OZ010654.1_Phania_funesta_genome_assembly,_chromosome:_3	AUGUSTUS	intron	49476706	49478147	0.39	-	.	ID=g11643.t1.intron1;Parent=g11643.t1;
OZ010654.1_Phania_funesta_genome_assembly,_chromosome:_3	AUGUSTUS	CDS	49478148	49478298	0.55	-	0	ID=g11643.t1.CDS2;Parent=g11643.t1;
OZ010654.1_Phania_funesta_genome_assembly,_chromosome:_3	AUGUSTUS	exon	49478148	49478298	.	-	.	ID=g11643.t1.exon2;Parent=g11643.t1;
OZ010654.1_Phania_funesta_genome_assembly,_chromosome:_3	AUGUSTUS	start_codon	49478296	49478298	.	-	0	ID=g11643.t1.start1;Parent=g11643.t1;
OZ010654.1_Phania_funesta_genome_assembly,_chromosome:_3	AUGUSTUS	gene	49478710	49480564	.	-	.	ID=g11644;
OZ010654.1_Phania_funesta_genome_assembly,_chromosome:_3	AUGUSTUS	mRNA	49478710	49480564	0.94	-	.	ID=g11644.t1;Parent=g11644;
OZ010654.1_Phania_funesta_genome_assembly,_chromosome:_3	AUGUSTUS	stop_codon	49478710	49478712	.	-	0	ID=g11644.t1.stop1;Parent=g11644.t1;
OZ010654.1_Phania_funesta_genome_assembly,_chromosome:_3	AUGUSTUS	CDS	49478710	49478952	0.95	-	0	ID=g11644.t1.CDS1;Parent=g11644.t1;
OZ010654.1_Phania_funesta_genome_assembly,_chromosome:_3	AUGUSTUS	exon	49478710	49478952	.	-	.	ID=g11644.t1.exon1;Parent=g11644.t1;
OZ010654.1_Phania_funesta_genome_assembly,_chromosome:_3	AUGUSTUS	intron	49478953	49479032	0.97	-	.	ID=g11644.t1.intron1;Parent=g11644.t1;
OZ010654.1_Phania_funesta_genome_assembly,_chromosome:_3	AUGUSTUS	CDS	49479033	49479227	0.98	-	0	ID=g11644.t1.CDS2;Parent=g11644.t1;
OZ010654.1_Phania_funesta_genome_assembly,_chromosome:_3	AUGUSTUS	exon	49479033	49479227	.	-	.	ID=g11644.t1.exon2;Parent=g11644.t1;
OZ010654.1_Phania_funesta_genome_assembly,_chromosome:_3	AUGUSTUS	intron	49479228	49480339	0.99	-	.	ID=g11644.t1.intron2;Parent=g11644.t1;
OZ010654.1_Phania_funesta_genome_assembly,_chromosome:_3	AUGUSTUS	CDS	49480340	49480564	0.99	-	0	ID=g11644.t1.CDS3;Parent=g11644.t1;
OZ010654.1_Phania_funesta_genome_assembly,_chromosome:_3	AUGUSTUS	exon	49480340	49480564	.	-	.	ID=g11644.t1.exon3;Parent=g11644.t1;
OZ010654.1_Phania_funesta_genome_assembly,_chromosome:_3	AUGUSTUS	start_codon	49480562	49480564	.	-	0	ID=g11644.t1.start1;Parent=g11644.t1;
OZ010654.1_Phania_funesta_genome_assembly,_chromosome:_3	AUGUSTUS	gene	49487288	49491353	.	+	.	ID=g11645;
OZ010654.1_Phania_funesta_genome_assembly,_chromosome:_3	AUGUSTUS	mRNA	49487288	49491353	0.71	+	.	ID=g11645.t1;Parent=g11645;
OZ010654.1_Phania_funesta_genome_assembly,_chromosome:_3	AUGUSTUS	start_codon	49487288	49487290	.	+	0	ID=g11645.t1.start1;Parent=g11645.t1;
OZ010654.1_Phania_funesta_genome_assembly,_chromosome:_3	AUGUSTUS	CDS	49487288	49487468	0.72	+	0	ID=g11645.t1.CDS1;Parent=g11645.t1;
OZ010654.1_Phania_funesta_genome_assembly,_chromosome:_3	AUGUSTUS	exon	49487288	49487468	.	+	.	ID=g11645.t1.exon1;Parent=g11645.t1;
OZ010654.1_Phania_funesta_genome_assembly,_chromosome:_3	AUGUSTUS	intron	49487469	49490950	0.72	+	.	ID=g11645.t1.intron1;Parent=g11645.t1;
OZ010654.1_Phania_funesta_genome_assembly,_chromosome:_3	AUGUSTUS	CDS	49490951	49491168	0.73	+	2	ID=g11645.t1.CDS2;Parent=g11645.t1;
OZ010654.1_Phania_funesta_genome_assembly,_chromosome:_3	AUGUSTUS	exon	49490951	49491168	.	+	.	ID=g11645.t1.exon2;Parent=g11645.t1;
OZ010654.1_Phania_funesta_genome_assembly,_chromosome:_3	AUGUSTUS	intron	49491169	49491221	1	+	.	ID=g11645.t1.intron2;Parent=g11645.t1;
OZ010654.1_Phania_funesta_genome_assembly,_chromosome:_3	AUGUSTUS	CDS	49491222	49491353	0.99	+	0	ID=g11645.t1.CDS3;Parent=g11645.t1;
OZ010654.1_Phania_funesta_genome_assembly,_chromosome:_3	AUGUSTUS	exon	49491222	49491353	.	+	.	ID=g11645.t1.exon3;Parent=g11645.t1;
OZ010654.1_Phania_funesta_genome_assembly,_chromosome:_3	AUGUSTUS	stop_codon	49491351	49491353	.	+	0	ID=g11645.t1.stop1;Parent=g11645.t1;
OZ010654.1_Phania_funesta_genome_assembly,_chromosome:_3	AUGUSTUS	gene	49512851	49519152	.	-	.	ID=g11646;
OZ010654.1_Phania_funesta_genome_assembly,_chromosome:_3	AUGUSTUS	mRNA	49512851	49519152	1	-	.	ID=g11646.t1;Parent=g11646;
OZ010654.1_Phania_funesta_genome_assembly,_chromosome:_3	AUGUSTUS	stop_codon	49512851	49512853	.	-	0	ID=g11646.t1.stop1;Parent=g11646.t1;
OZ010654.1_Phania_funesta_genome_assembly,_chromosome:_3	AUGUSTUS	CDS	49512851	49513362	1	-	2	ID=g11646.t1.CDS1;Parent=g11646.t1;
OZ010654.1_Phania_funesta_genome_assembly,_chromosome:_3	AUGUSTUS	exon	49512851	49513362	.	-	.	ID=g11646.t1.exon1;Parent=g11646.t1;
OZ010654.1_Phania_funesta_genome_assembly,_chromosome:_3	AUGUSTUS	intron	49513363	49518299	1	-	.	ID=g11646.t1.intron1;Parent=g11646.t1;
OZ010654.1_Phania_funesta_genome_assembly,_chromosome:_3	AUGUSTUS	CDS	49518300	49519152	1	-	0	ID=g11646.t1.CDS2;Parent=g11646.t1;
OZ010654.1_Phania_funesta_genome_assembly,_chromosome:_3	AUGUSTUS	exon	49518300	49519152	.	-	.	ID=g11646.t1.exon2;Parent=g11646.t1;
OZ010654.1_Phania_funesta_genome_assembly,_chromosome:_3	AUGUSTUS	start_codon	49519150	49519152	.	-	0	ID=g11646.t1.start1;Parent=g11646.t1;
OZ010654.1_Phania_funesta_genome_assembly,_chromosome:_3	AUGUSTUS	gene	49534331	49536179	.	-	.	ID=g11647;
OZ010654.1_Phania_funesta_genome_assembly,_chromosome:_3	AUGUSTUS	mRNA	49534331	49536179	0.95	-	.	ID=g11647.t1;Parent=g11647;
OZ010654.1_Phania_funesta_genome_assembly,_chromosome:_3	AUGUSTUS	stop_codon	49534331	49534333	.	-	0	ID=g11647.t1.stop1;Parent=g11647.t1;
OZ010654.1_Phania_funesta_genome_assembly,_chromosome:_3	AUGUSTUS	CDS	49534331	49534573	0.98	-	0	ID=g11647.t1.CDS1;Parent=g11647.t1;
OZ010654.1_Phania_funesta_genome_assembly,_chromosome:_3	AUGUSTUS	exon	49534331	49534573	.	-	.	ID=g11647.t1.exon1;Parent=g11647.t1;
OZ010654.1_Phania_funesta_genome_assembly,_chromosome:_3	AUGUSTUS	intron	49534574	49534653	1	-	.	ID=g11647.t1.intron1;Parent=g11647.t1;
OZ010654.1_Phania_funesta_genome_assembly,_chromosome:_3	AUGUSTUS	CDS	49534654	49534848	0.99	-	0	ID=g11647.t1.CDS2;Parent=g11647.t1;
OZ010654.1_Phania_funesta_genome_assembly,_chromosome:_3	AUGUSTUS	exon	49534654	49534848	.	-	.	ID=g11647.t1.exon2;Parent=g11647.t1;
OZ010654.1_Phania_funesta_genome_assembly,_chromosome:_3	AUGUSTUS	intron	49534849	49535957	0.97	-	.	ID=g11647.t1.intron2;Parent=g11647.t1;
OZ010654.1_Phania_funesta_genome_assembly,_chromosome:_3	AUGUSTUS	CDS	49535958	49536179	0.97	-	0	ID=g11647.t1.CDS3;Parent=g11647.t1;
OZ010654.1_Phania_funesta_genome_assembly,_chromosome:_3	AUGUSTUS	exon	49535958	49536179	.	-	.	ID=g11647.t1.exon3;Parent=g11647.t1;
OZ010654.1_Phania_funesta_genome_assembly,_chromosome:_3	AUGUSTUS	start_codon	49536177	49536179	.	-	0	ID=g11647.t1.start1;Parent=g11647.t1;
OZ010654.1_Phania_funesta_genome_assembly,_chromosome:_3	AUGUSTUS	gene	49541145	49542993	.	-	.	ID=g11648;
OZ010654.1_Phania_funesta_genome_assembly,_chromosome:_3	AUGUSTUS	mRNA	49541145	49542993	0.98	-	.	ID=g11648.t1;Parent=g11648;
OZ010654.1_Phania_funesta_genome_assembly,_chromosome:_3	AUGUSTUS	stop_codon	49541145	49541147	.	-	0	ID=g11648.t1.stop1;Parent=g11648.t1;
OZ010654.1_Phania_funesta_genome_assembly,_chromosome:_3	AUGUSTUS	CDS	49541145	49541387	0.99	-	0	ID=g11648.t1.CDS1;Parent=g11648.t1;
OZ010654.1_Phania_funesta_genome_assembly,_chromosome:_3	AUGUSTUS	exon	49541145	49541387	.	-	.	ID=g11648.t1.exon1;Parent=g11648.t1;
OZ010654.1_Phania_funesta_genome_assembly,_chromosome:_3	AUGUSTUS	intron	49541388	49541467	1	-	.	ID=g11648.t1.intron1;Parent=g11648.t1;
OZ010654.1_Phania_funesta_genome_assembly,_chromosome:_3	AUGUSTUS	CDS	49541468	49541662	1	-	0	ID=g11648.t1.CDS2;Parent=g11648.t1;
OZ010654.1_Phania_funesta_genome_assembly,_chromosome:_3	AUGUSTUS	exon	49541468	49541662	.	-	.	ID=g11648.t1.exon2;Parent=g11648.t1;
OZ010654.1_Phania_funesta_genome_assembly,_chromosome:_3	AUGUSTUS	intron	49541663	49542771	0.99	-	.	ID=g11648.t1.intron2;Parent=g11648.t1;
OZ010654.1_Phania_funesta_genome_assembly,_chromosome:_3	AUGUSTUS	CDS	49542772	49542993	0.99	-	0	ID=g11648.t1.CDS3;Parent=g11648.t1;
OZ010654.1_Phania_funesta_genome_assembly,_chromosome:_3	AUGUSTUS	exon	49542772	49542993	.	-	.	ID=g11648.t1.exon3;Parent=g11648.t1;
OZ010654.1_Phania_funesta_genome_assembly,_chromosome:_3	AUGUSTUS	start_codon	49542991	49542993	.	-	0	ID=g11648.t1.start1;Parent=g11648.t1;
OZ010654.1_Phania_funesta_genome_assembly,_chromosome:_3	AUGUSTUS	gene	49551047	49551897	.	-	.	ID=g11649;
OZ010654.1_Phania_funesta_genome_assembly,_chromosome:_3	AUGUSTUS	mRNA	49551047	49551897	1	-	.	ID=g11649.t1;Parent=g11649;
OZ010654.1_Phania_funesta_genome_assembly,_chromosome:_3	AUGUSTUS	stop_codon	49551047	49551049	.	-	0	ID=g11649.t1.stop1;Parent=g11649.t1;
OZ010654.1_Phania_funesta_genome_assembly,_chromosome:_3	AUGUSTUS	CDS	49551047	49551369	1	-	2	ID=g11649.t1.CDS1;Parent=g11649.t1;
OZ010654.1_Phania_funesta_genome_assembly,_chromosome:_3	AUGUSTUS	exon	49551047	49551369	.	-	.	ID=g11649.t1.exon1;Parent=g11649.t1;
OZ010654.1_Phania_funesta_genome_assembly,_chromosome:_3	AUGUSTUS	intron	49551370	49551433	1	-	.	ID=g11649.t1.intron1;Parent=g11649.t1;
OZ010654.1_Phania_funesta_genome_assembly,_chromosome:_3	AUGUSTUS	CDS	49551434	49551561	1	-	1	ID=g11649.t1.CDS2;Parent=g11649.t1;
OZ010654.1_Phania_funesta_genome_assembly,_chromosome:_3	AUGUSTUS	exon	49551434	49551561	.	-	.	ID=g11649.t1.exon2;Parent=g11649.t1;
OZ010654.1_Phania_funesta_genome_assembly,_chromosome:_3	AUGUSTUS	intron	49551562	49551617	1	-	.	ID=g11649.t1.intron2;Parent=g11649.t1;
OZ010654.1_Phania_funesta_genome_assembly,_chromosome:_3	AUGUSTUS	CDS	49551618	49551821	1	-	1	ID=g11649.t1.CDS3;Parent=g11649.t1;
OZ010654.1_Phania_funesta_genome_assembly,_chromosome:_3	AUGUSTUS	exon	49551618	49551821	.	-	.	ID=g11649.t1.exon3;Parent=g11649.t1;
OZ010654.1_Phania_funesta_genome_assembly,_chromosome:_3	AUGUSTUS	intron	49551822	49551880	1	-	.	ID=g11649.t1.intron3;Parent=g11649.t1;
OZ010654.1_Phania_funesta_genome_assembly,_chromosome:_3	AUGUSTUS	CDS	49551881	49551897	1	-	0	ID=g11649.t1.CDS4;Parent=g11649.t1;
OZ010654.1_Phania_funesta_genome_assembly,_chromosome:_3	AUGUSTUS	exon	49551881	49551897	.	-	.	ID=g11649.t1.exon4;Parent=g11649.t1;
OZ010654.1_Phania_funesta_genome_assembly,_chromosome:_3	AUGUSTUS	start_codon	49551895	49551897	.	-	0	ID=g11649.t1.start1;Parent=g11649.t1;
OZ010654.1_Phania_funesta_genome_assembly,_chromosome:_3	AUGUSTUS	gene	49556781	49559628	.	+	.	ID=g11650;
OZ010654.1_Phania_funesta_genome_assembly,_chromosome:_3	AUGUSTUS	mRNA	49556781	49559628	1	+	.	ID=g11650.t1;Parent=g11650;
OZ010654.1_Phania_funesta_genome_assembly,_chromosome:_3	AUGUSTUS	start_codon	49556781	49556783	.	+	0	ID=g11650.t1.start1;Parent=g11650.t1;
OZ010654.1_Phania_funesta_genome_assembly,_chromosome:_3	AUGUSTUS	CDS	49556781	49556882	1	+	0	ID=g11650.t1.CDS1;Parent=g11650.t1;
OZ010654.1_Phania_funesta_genome_assembly,_chromosome:_3	AUGUSTUS	exon	49556781	49556882	.	+	.	ID=g11650.t1.exon1;Parent=g11650.t1;
OZ010654.1_Phania_funesta_genome_assembly,_chromosome:_3	AUGUSTUS	intron	49556883	49556944	1	+	.	ID=g11650.t1.intron1;Parent=g11650.t1;
OZ010654.1_Phania_funesta_genome_assembly,_chromosome:_3	AUGUSTUS	CDS	49556945	49557061	1	+	0	ID=g11650.t1.CDS2;Parent=g11650.t1;
OZ010654.1_Phania_funesta_genome_assembly,_chromosome:_3	AUGUSTUS	exon	49556945	49557061	.	+	.	ID=g11650.t1.exon2;Parent=g11650.t1;
OZ010654.1_Phania_funesta_genome_assembly,_chromosome:_3	AUGUSTUS	intron	49557062	49557295	1	+	.	ID=g11650.t1.intron2;Parent=g11650.t1;
OZ010654.1_Phania_funesta_genome_assembly,_chromosome:_3	AUGUSTUS	CDS	49557296	49557331	1	+	0	ID=g11650.t1.CDS3;Parent=g11650.t1;
OZ010654.1_Phania_funesta_genome_assembly,_chromosome:_3	AUGUSTUS	exon	49557296	49557331	.	+	.	ID=g11650.t1.exon3;Parent=g11650.t1;
OZ010654.1_Phania_funesta_genome_assembly,_chromosome:_3	AUGUSTUS	intron	49557332	49557447	1	+	.	ID=g11650.t1.intron3;Parent=g11650.t1;
OZ010654.1_Phania_funesta_genome_assembly,_chromosome:_3	AUGUSTUS	CDS	49557448	49557856	1	+	0	ID=g11650.t1.CDS4;Parent=g11650.t1;
OZ010654.1_Phania_funesta_genome_assembly,_chromosome:_3	AUGUSTUS	exon	49557448	49557856	.	+	.	ID=g11650.t1.exon4;Parent=g11650.t1;
OZ010654.1_Phania_funesta_genome_assembly,_chromosome:_3	AUGUSTUS	intron	49557857	49557942	1	+	.	ID=g11650.t1.intron4;Parent=g11650.t1;
OZ010654.1_Phania_funesta_genome_assembly,_chromosome:_3	AUGUSTUS	CDS	49557943	49558103	1	+	2	ID=g11650.t1.CDS5;Parent=g11650.t1;
OZ010654.1_Phania_funesta_genome_assembly,_chromosome:_3	AUGUSTUS	exon	49557943	49558103	.	+	.	ID=g11650.t1.exon5;Parent=g11650.t1;
OZ010654.1_Phania_funesta_genome_assembly,_chromosome:_3	AUGUSTUS	intron	49558104	49558161	1	+	.	ID=g11650.t1.intron5;Parent=g11650.t1;
OZ010654.1_Phania_funesta_genome_assembly,_chromosome:_3	AUGUSTUS	CDS	49558162	49558492	1	+	0	ID=g11650.t1.CDS6;Parent=g11650.t1;
OZ010654.1_Phania_funesta_genome_assembly,_chromosome:_3	AUGUSTUS	exon	49558162	49558492	.	+	.	ID=g11650.t1.exon6;Parent=g11650.t1;
OZ010654.1_Phania_funesta_genome_assembly,_chromosome:_3	AUGUSTUS	intron	49558493	49559066	1	+	.	ID=g11650.t1.intron6;Parent=g11650.t1;
OZ010654.1_Phania_funesta_genome_assembly,_chromosome:_3	AUGUSTUS	CDS	49559067	49559229	1	+	2	ID=g11650.t1.CDS7;Parent=g11650.t1;
OZ010654.1_Phania_funesta_genome_assembly,_chromosome:_3	AUGUSTUS	exon	49559067	49559229	.	+	.	ID=g11650.t1.exon7;Parent=g11650.t1;
OZ010654.1_Phania_funesta_genome_assembly,_chromosome:_3	AUGUSTUS	intron	49559230	49559299	1	+	.	ID=g11650.t1.intron7;Parent=g11650.t1;
OZ010654.1_Phania_funesta_genome_assembly,_chromosome:_3	AUGUSTUS	CDS	49559300	49559405	1	+	1	ID=g11650.t1.CDS8;Parent=g11650.t1;
OZ010654.1_Phania_funesta_genome_assembly,_chromosome:_3	AUGUSTUS	exon	49559300	49559405	.	+	.	ID=g11650.t1.exon8;Parent=g11650.t1;
OZ010654.1_Phania_funesta_genome_assembly,_chromosome:_3	AUGUSTUS	intron	49559406	49559463	1	+	.	ID=g11650.t1.intron8;Parent=g11650.t1;
OZ010654.1_Phania_funesta_genome_assembly,_chromosome:_3	AUGUSTUS	CDS	49559464	49559628	1	+	0	ID=g11650.t1.CDS9;Parent=g11650.t1;
OZ010654.1_Phania_funesta_genome_assembly,_chromosome:_3	AUGUSTUS	exon	49559464	49559628	.	+	.	ID=g11650.t1.exon9;Parent=g11650.t1;
OZ010654.1_Phania_funesta_genome_assembly,_chromosome:_3	AUGUSTUS	stop_codon	49559626	49559628	.	+	0	ID=g11650.t1.stop1;Parent=g11650.t1;
OZ010654.1_Phania_funesta_genome_assembly,_chromosome:_3	AUGUSTUS	mRNA	49556781	49559628	1	+	.	ID=g11650.t2;Parent=g11650;
OZ010654.1_Phania_funesta_genome_assembly,_chromosome:_3	AUGUSTUS	start_codon	49556781	49556783	.	+	0	ID=g11650.t2.start1;Parent=g11650.t2;
OZ010654.1_Phania_funesta_genome_assembly,_chromosome:_3	AUGUSTUS	CDS	49556781	49556882	1	+	0	ID=g11650.t2.CDS1;Parent=g11650.t2;
OZ010654.1_Phania_funesta_genome_assembly,_chromosome:_3	AUGUSTUS	exon	49556781	49556882	.	+	.	ID=g11650.t2.exon1;Parent=g11650.t2;
OZ010654.1_Phania_funesta_genome_assembly,_chromosome:_3	AUGUSTUS	intron	49556883	49556944	1	+	.	ID=g11650.t2.intron1;Parent=g11650.t2;
OZ010654.1_Phania_funesta_genome_assembly,_chromosome:_3	AUGUSTUS	CDS	49556945	49557061	1	+	0	ID=g11650.t2.CDS2;Parent=g11650.t2;
OZ010654.1_Phania_funesta_genome_assembly,_chromosome:_3	AUGUSTUS	exon	49556945	49557061	.	+	.	ID=g11650.t2.exon2;Parent=g11650.t2;
OZ010654.1_Phania_funesta_genome_assembly,_chromosome:_3	AUGUSTUS	intron	49557062	49557447	1	+	.	ID=g11650.t2.intron2;Parent=g11650.t2;
OZ010654.1_Phania_funesta_genome_assembly,_chromosome:_3	AUGUSTUS	CDS	49557448	49557856	1	+	0	ID=g11650.t2.CDS3;Parent=g11650.t2;
OZ010654.1_Phania_funesta_genome_assembly,_chromosome:_3	AUGUSTUS	exon	49557448	49557856	.	+	.	ID=g11650.t2.exon3;Parent=g11650.t2;
OZ010654.1_Phania_funesta_genome_assembly,_chromosome:_3	AUGUSTUS	intron	49557857	49557942	1	+	.	ID=g11650.t2.intron3;Parent=g11650.t2;
OZ010654.1_Phania_funesta_genome_assembly,_chromosome:_3	AUGUSTUS	CDS	49557943	49558103	1	+	2	ID=g11650.t2.CDS4;Parent=g11650.t2;
OZ010654.1_Phania_funesta_genome_assembly,_chromosome:_3	AUGUSTUS	exon	49557943	49558103	.	+	.	ID=g11650.t2.exon4;Parent=g11650.t2;
OZ010654.1_Phania_funesta_genome_assembly,_chromosome:_3	AUGUSTUS	intron	49558104	49558161	1	+	.	ID=g11650.t2.intron4;Parent=g11650.t2;
OZ010654.1_Phania_funesta_genome_assembly,_chromosome:_3	AUGUSTUS	CDS	49558162	49558492	1	+	0	ID=g11650.t2.CDS5;Parent=g11650.t2;
OZ010654.1_Phania_funesta_genome_assembly,_chromosome:_3	AUGUSTUS	exon	49558162	49558492	.	+	.	ID=g11650.t2.exon5;Parent=g11650.t2;
OZ010654.1_Phania_funesta_genome_assembly,_chromosome:_3	AUGUSTUS	intron	49558493	49559066	1	+	.	ID=g11650.t2.intron5;Parent=g11650.t2;
OZ010654.1_Phania_funesta_genome_assembly,_chromosome:_3	AUGUSTUS	CDS	49559067	49559229	1	+	2	ID=g11650.t2.CDS6;Parent=g11650.t2;
OZ010654.1_Phania_funesta_genome_assembly,_chromosome:_3	AUGUSTUS	exon	49559067	49559229	.	+	.	ID=g11650.t2.exon6;Parent=g11650.t2;
OZ010654.1_Phania_funesta_genome_assembly,_chromosome:_3	AUGUSTUS	intron	49559230	49559299	1	+	.	ID=g11650.t2.intron6;Parent=g11650.t2;
OZ010654.1_Phania_funesta_genome_assembly,_chromosome:_3	AUGUSTUS	CDS	49559300	49559405	1	+	1	ID=g11650.t2.CDS7;Parent=g11650.t2;
OZ010654.1_Phania_funesta_genome_assembly,_chromosome:_3	AUGUSTUS	exon	49559300	49559405	.	+	.	ID=g11650.t2.exon7;Parent=g11650.t2;
OZ010654.1_Phania_funesta_genome_assembly,_chromosome:_3	AUGUSTUS	intron	49559406	49559463	1	+	.	ID=g11650.t2.intron7;Parent=g11650.t2;
OZ010654.1_Phania_funesta_genome_assembly,_chromosome:_3	AUGUSTUS	CDS	49559464	49559628	1	+	0	ID=g11650.t2.CDS8;Parent=g11650.t2;
OZ010654.1_Phania_funesta_genome_assembly,_chromosome:_3	AUGUSTUS	exon	49559464	49559628	.	+	.	ID=g11650.t2.exon8;Parent=g11650.t2;
OZ010654.1_Phania_funesta_genome_assembly,_chromosome:_3	AUGUSTUS	stop_codon	49559626	49559628	.	+	0	ID=g11650.t2.stop1;Parent=g11650.t2;
OZ010654.1_Phania_funesta_genome_assembly,_chromosome:_3	AUGUSTUS	gene	49580891	49581649	.	+	.	ID=g11651;
OZ010654.1_Phania_funesta_genome_assembly,_chromosome:_3	AUGUSTUS	mRNA	49580891	49581649	0.54	+	.	ID=g11651.t1;Parent=g11651;
OZ010654.1_Phania_funesta_genome_assembly,_chromosome:_3	AUGUSTUS	start_codon	49580891	49580893	.	+	0	ID=g11651.t1.start1;Parent=g11651.t1;
OZ010654.1_Phania_funesta_genome_assembly,_chromosome:_3	AUGUSTUS	CDS	49580891	49580978	0.95	+	0	ID=g11651.t1.CDS1;Parent=g11651.t1;
OZ010654.1_Phania_funesta_genome_assembly,_chromosome:_3	AUGUSTUS	exon	49580891	49580978	.	+	.	ID=g11651.t1.exon1;Parent=g11651.t1;
OZ010654.1_Phania_funesta_genome_assembly,_chromosome:_3	AUGUSTUS	intron	49580979	49581041	0.95	+	.	ID=g11651.t1.intron1;Parent=g11651.t1;
OZ010654.1_Phania_funesta_genome_assembly,_chromosome:_3	AUGUSTUS	CDS	49581042	49581649	0.54	+	2	ID=g11651.t1.CDS2;Parent=g11651.t1;
OZ010654.1_Phania_funesta_genome_assembly,_chromosome:_3	AUGUSTUS	exon	49581042	49581649	.	+	.	ID=g11651.t1.exon2;Parent=g11651.t1;
OZ010654.1_Phania_funesta_genome_assembly,_chromosome:_3	AUGUSTUS	stop_codon	49581647	49581649	.	+	0	ID=g11651.t1.stop1;Parent=g11651.t1;
OZ010654.1_Phania_funesta_genome_assembly,_chromosome:_3	AUGUSTUS	gene	49608729	49609321	.	+	.	ID=g11652;
OZ010654.1_Phania_funesta_genome_assembly,_chromosome:_3	AUGUSTUS	mRNA	49608729	49609321	0.83	+	.	ID=g11652.t1;Parent=g11652;
OZ010654.1_Phania_funesta_genome_assembly,_chromosome:_3	AUGUSTUS	start_codon	49608729	49608731	.	+	0	ID=g11652.t1.start1;Parent=g11652.t1;
OZ010654.1_Phania_funesta_genome_assembly,_chromosome:_3	AUGUSTUS	CDS	49608729	49608758	0.83	+	0	ID=g11652.t1.CDS1;Parent=g11652.t1;
OZ010654.1_Phania_funesta_genome_assembly,_chromosome:_3	AUGUSTUS	exon	49608729	49608758	.	+	.	ID=g11652.t1.exon1;Parent=g11652.t1;
OZ010654.1_Phania_funesta_genome_assembly,_chromosome:_3	AUGUSTUS	intron	49608759	49608811	0.83	+	.	ID=g11652.t1.intron1;Parent=g11652.t1;
OZ010654.1_Phania_funesta_genome_assembly,_chromosome:_3	AUGUSTUS	CDS	49608812	49609321	0.94	+	0	ID=g11652.t1.CDS2;Parent=g11652.t1;
OZ010654.1_Phania_funesta_genome_assembly,_chromosome:_3	AUGUSTUS	exon	49608812	49609321	.	+	.	ID=g11652.t1.exon2;Parent=g11652.t1;
OZ010654.1_Phania_funesta_genome_assembly,_chromosome:_3	AUGUSTUS	stop_codon	49609319	49609321	.	+	0	ID=g11652.t1.stop1;Parent=g11652.t1;
OZ010654.1_Phania_funesta_genome_assembly,_chromosome:_3	AUGUSTUS	gene	49609636	49612452	.	+	.	ID=g11653;
OZ010654.1_Phania_funesta_genome_assembly,_chromosome:_3	AUGUSTUS	mRNA	49609636	49612452	1	+	.	ID=g11653.t1;Parent=g11653;
OZ010654.1_Phania_funesta_genome_assembly,_chromosome:_3	AUGUSTUS	start_codon	49609636	49609638	.	+	0	ID=g11653.t1.start1;Parent=g11653.t1;
OZ010654.1_Phania_funesta_genome_assembly,_chromosome:_3	AUGUSTUS	CDS	49609636	49612452	1	+	0	ID=g11653.t1.CDS1;Parent=g11653.t1;
OZ010654.1_Phania_funesta_genome_assembly,_chromosome:_3	AUGUSTUS	exon	49609636	49612452	.	+	.	ID=g11653.t1.exon1;Parent=g11653.t1;
OZ010654.1_Phania_funesta_genome_assembly,_chromosome:_3	AUGUSTUS	stop_codon	49612450	49612452	.	+	0	ID=g11653.t1.stop1;Parent=g11653.t1;
OZ010654.1_Phania_funesta_genome_assembly,_chromosome:_3	AUGUSTUS	gene	49612507	49612839	.	+	.	ID=g11654;
OZ010654.1_Phania_funesta_genome_assembly,_chromosome:_3	AUGUSTUS	mRNA	49612507	49612839	0.99	+	.	ID=g11654.t1;Parent=g11654;
OZ010654.1_Phania_funesta_genome_assembly,_chromosome:_3	AUGUSTUS	start_codon	49612507	49612509	.	+	0	ID=g11654.t1.start1;Parent=g11654.t1;
OZ010654.1_Phania_funesta_genome_assembly,_chromosome:_3	AUGUSTUS	CDS	49612507	49612839	0.99	+	0	ID=g11654.t1.CDS1;Parent=g11654.t1;
OZ010654.1_Phania_funesta_genome_assembly,_chromosome:_3	AUGUSTUS	exon	49612507	49612839	.	+	.	ID=g11654.t1.exon1;Parent=g11654.t1;
OZ010654.1_Phania_funesta_genome_assembly,_chromosome:_3	AUGUSTUS	stop_codon	49612837	49612839	.	+	0	ID=g11654.t1.stop1;Parent=g11654.t1;
OZ010654.1_Phania_funesta_genome_assembly,_chromosome:_3	AUGUSTUS	gene	49613031	49613507	.	+	.	ID=g11655;
OZ010654.1_Phania_funesta_genome_assembly,_chromosome:_3	AUGUSTUS	mRNA	49613031	49613507	1	+	.	ID=g11655.t1;Parent=g11655;
OZ010654.1_Phania_funesta_genome_assembly,_chromosome:_3	AUGUSTUS	start_codon	49613031	49613033	.	+	0	ID=g11655.t1.start1;Parent=g11655.t1;
OZ010654.1_Phania_funesta_genome_assembly,_chromosome:_3	AUGUSTUS	CDS	49613031	49613507	1	+	0	ID=g11655.t1.CDS1;Parent=g11655.t1;
OZ010654.1_Phania_funesta_genome_assembly,_chromosome:_3	AUGUSTUS	exon	49613031	49613507	.	+	.	ID=g11655.t1.exon1;Parent=g11655.t1;
OZ010654.1_Phania_funesta_genome_assembly,_chromosome:_3	AUGUSTUS	stop_codon	49613505	49613507	.	+	0	ID=g11655.t1.stop1;Parent=g11655.t1;
OZ010654.1_Phania_funesta_genome_assembly,_chromosome:_3	AUGUSTUS	gene	49613637	49614017	.	+	.	ID=g11656;
OZ010654.1_Phania_funesta_genome_assembly,_chromosome:_3	AUGUSTUS	mRNA	49613637	49614017	0.41	+	.	ID=g11656.t1;Parent=g11656;
OZ010654.1_Phania_funesta_genome_assembly,_chromosome:_3	AUGUSTUS	start_codon	49613637	49613639	.	+	0	ID=g11656.t1.start1;Parent=g11656.t1;
OZ010654.1_Phania_funesta_genome_assembly,_chromosome:_3	AUGUSTUS	CDS	49613637	49613846	0.41	+	0	ID=g11656.t1.CDS1;Parent=g11656.t1;
OZ010654.1_Phania_funesta_genome_assembly,_chromosome:_3	AUGUSTUS	exon	49613637	49613846	.	+	.	ID=g11656.t1.exon1;Parent=g11656.t1;
OZ010654.1_Phania_funesta_genome_assembly,_chromosome:_3	AUGUSTUS	intron	49613847	49613993	0.41	+	.	ID=g11656.t1.intron1;Parent=g11656.t1;
OZ010654.1_Phania_funesta_genome_assembly,_chromosome:_3	AUGUSTUS	CDS	49613994	49614017	1	+	0	ID=g11656.t1.CDS2;Parent=g11656.t1;
OZ010654.1_Phania_funesta_genome_assembly,_chromosome:_3	AUGUSTUS	exon	49613994	49614017	.	+	.	ID=g11656.t1.exon2;Parent=g11656.t1;
OZ010654.1_Phania_funesta_genome_assembly,_chromosome:_3	AUGUSTUS	stop_codon	49614015	49614017	.	+	0	ID=g11656.t1.stop1;Parent=g11656.t1;
OZ010654.1_Phania_funesta_genome_assembly,_chromosome:_3	AUGUSTUS	gene	49631307	49631591	.	-	.	ID=g11657;
OZ010654.1_Phania_funesta_genome_assembly,_chromosome:_3	AUGUSTUS	mRNA	49631307	49631591	1	-	.	ID=g11657.t1;Parent=g11657;
OZ010654.1_Phania_funesta_genome_assembly,_chromosome:_3	AUGUSTUS	stop_codon	49631307	49631309	.	-	0	ID=g11657.t1.stop1;Parent=g11657.t1;
OZ010654.1_Phania_funesta_genome_assembly,_chromosome:_3	AUGUSTUS	CDS	49631307	49631591	1	-	0	ID=g11657.t1.CDS1;Parent=g11657.t1;
OZ010654.1_Phania_funesta_genome_assembly,_chromosome:_3	AUGUSTUS	exon	49631307	49631591	.	-	.	ID=g11657.t1.exon1;Parent=g11657.t1;
OZ010654.1_Phania_funesta_genome_assembly,_chromosome:_3	AUGUSTUS	start_codon	49631589	49631591	.	-	0	ID=g11657.t1.start1;Parent=g11657.t1;
OZ010654.1_Phania_funesta_genome_assembly,_chromosome:_3	AUGUSTUS	gene	49647424	49647942	.	+	.	ID=g11658;
OZ010654.1_Phania_funesta_genome_assembly,_chromosome:_3	AUGUSTUS	mRNA	49647424	49647942	0.96	+	.	ID=g11658.t1;Parent=g11658;
OZ010654.1_Phania_funesta_genome_assembly,_chromosome:_3	AUGUSTUS	start_codon	49647424	49647426	.	+	0	ID=g11658.t1.start1;Parent=g11658.t1;
OZ010654.1_Phania_funesta_genome_assembly,_chromosome:_3	AUGUSTUS	CDS	49647424	49647511	0.97	+	0	ID=g11658.t1.CDS1;Parent=g11658.t1;
OZ010654.1_Phania_funesta_genome_assembly,_chromosome:_3	AUGUSTUS	exon	49647424	49647511	.	+	.	ID=g11658.t1.exon1;Parent=g11658.t1;
OZ010654.1_Phania_funesta_genome_assembly,_chromosome:_3	AUGUSTUS	intron	49647512	49647583	0.96	+	.	ID=g11658.t1.intron1;Parent=g11658.t1;
OZ010654.1_Phania_funesta_genome_assembly,_chromosome:_3	AUGUSTUS	CDS	49647584	49647942	0.97	+	2	ID=g11658.t1.CDS2;Parent=g11658.t1;
OZ010654.1_Phania_funesta_genome_assembly,_chromosome:_3	AUGUSTUS	exon	49647584	49647942	.	+	.	ID=g11658.t1.exon2;Parent=g11658.t1;
OZ010654.1_Phania_funesta_genome_assembly,_chromosome:_3	AUGUSTUS	stop_codon	49647940	49647942	.	+	0	ID=g11658.t1.stop1;Parent=g11658.t1;
OZ010654.1_Phania_funesta_genome_assembly,_chromosome:_3	AUGUSTUS	gene	49647553	49647942	.	+	.	ID=g11659;
OZ010654.1_Phania_funesta_genome_assembly,_chromosome:_3	AUGUSTUS	mRNA	49647553	49647942	0.95	+	.	ID=g11659.t1;Parent=g11659;
OZ010654.1_Phania_funesta_genome_assembly,_chromosome:_3	AUGUSTUS	start_codon	49647553	49647555	.	+	0	ID=g11659.t1.start1;Parent=g11659.t1;
OZ010654.1_Phania_funesta_genome_assembly,_chromosome:_3	AUGUSTUS	CDS	49647553	49647942	0.95	+	0	ID=g11659.t1.CDS1;Parent=g11659.t1;
OZ010654.1_Phania_funesta_genome_assembly,_chromosome:_3	AUGUSTUS	exon	49647553	49647942	.	+	.	ID=g11659.t1.exon1;Parent=g11659.t1;
OZ010654.1_Phania_funesta_genome_assembly,_chromosome:_3	AUGUSTUS	stop_codon	49647940	49647942	.	+	0	ID=g11659.t1.stop1;Parent=g11659.t1;
OZ010654.1_Phania_funesta_genome_assembly,_chromosome:_3	AUGUSTUS	gene	49654651	49674912	.	-	.	ID=g11660;
OZ010654.1_Phania_funesta_genome_assembly,_chromosome:_3	AUGUSTUS	mRNA	49654651	49674912	0.66	-	.	ID=g11660.t1;Parent=g11660;
OZ010654.1_Phania_funesta_genome_assembly,_chromosome:_3	AUGUSTUS	stop_codon	49654651	49654653	.	-	0	ID=g11660.t1.stop1;Parent=g11660.t1;
OZ010654.1_Phania_funesta_genome_assembly,_chromosome:_3	AUGUSTUS	CDS	49654651	49654802	0.7	-	2	ID=g11660.t1.CDS1;Parent=g11660.t1;
OZ010654.1_Phania_funesta_genome_assembly,_chromosome:_3	AUGUSTUS	exon	49654651	49654802	.	-	.	ID=g11660.t1.exon1;Parent=g11660.t1;
OZ010654.1_Phania_funesta_genome_assembly,_chromosome:_3	AUGUSTUS	intron	49654803	49654929	0.7	-	.	ID=g11660.t1.intron1;Parent=g11660.t1;
OZ010654.1_Phania_funesta_genome_assembly,_chromosome:_3	AUGUSTUS	CDS	49654930	49655157	0.86	-	2	ID=g11660.t1.CDS2;Parent=g11660.t1;
OZ010654.1_Phania_funesta_genome_assembly,_chromosome:_3	AUGUSTUS	exon	49654930	49655157	.	-	.	ID=g11660.t1.exon2;Parent=g11660.t1;
OZ010654.1_Phania_funesta_genome_assembly,_chromosome:_3	AUGUSTUS	intron	49655158	49666409	1	-	.	ID=g11660.t1.intron2;Parent=g11660.t1;
OZ010654.1_Phania_funesta_genome_assembly,_chromosome:_3	AUGUSTUS	CDS	49666410	49666548	1	-	0	ID=g11660.t1.CDS3;Parent=g11660.t1;
OZ010654.1_Phania_funesta_genome_assembly,_chromosome:_3	AUGUSTUS	exon	49666410	49666548	.	-	.	ID=g11660.t1.exon3;Parent=g11660.t1;
OZ010654.1_Phania_funesta_genome_assembly,_chromosome:_3	AUGUSTUS	intron	49666549	49667465	1	-	.	ID=g11660.t1.intron3;Parent=g11660.t1;
OZ010654.1_Phania_funesta_genome_assembly,_chromosome:_3	AUGUSTUS	CDS	49667466	49669354	1	-	2	ID=g11660.t1.CDS4;Parent=g11660.t1;
OZ010654.1_Phania_funesta_genome_assembly,_chromosome:_3	AUGUSTUS	exon	49667466	49669354	.	-	.	ID=g11660.t1.exon4;Parent=g11660.t1;
OZ010654.1_Phania_funesta_genome_assembly,_chromosome:_3	AUGUSTUS	intron	49669355	49669549	1	-	.	ID=g11660.t1.intron4;Parent=g11660.t1;
OZ010654.1_Phania_funesta_genome_assembly,_chromosome:_3	AUGUSTUS	CDS	49669550	49669735	1	-	2	ID=g11660.t1.CDS5;Parent=g11660.t1;
OZ010654.1_Phania_funesta_genome_assembly,_chromosome:_3	AUGUSTUS	exon	49669550	49669735	.	-	.	ID=g11660.t1.exon5;Parent=g11660.t1;
OZ010654.1_Phania_funesta_genome_assembly,_chromosome:_3	AUGUSTUS	intron	49669736	49673831	1	-	.	ID=g11660.t1.intron5;Parent=g11660.t1;
OZ010654.1_Phania_funesta_genome_assembly,_chromosome:_3	AUGUSTUS	CDS	49673832	49674912	0.96	-	0	ID=g11660.t1.CDS6;Parent=g11660.t1;
OZ010654.1_Phania_funesta_genome_assembly,_chromosome:_3	AUGUSTUS	exon	49673832	49674912	.	-	.	ID=g11660.t1.exon6;Parent=g11660.t1;
OZ010654.1_Phania_funesta_genome_assembly,_chromosome:_3	AUGUSTUS	start_codon	49674910	49674912	.	-	0	ID=g11660.t1.start1;Parent=g11660.t1;
OZ010654.1_Phania_funesta_genome_assembly,_chromosome:_3	AUGUSTUS	gene	49777152	49777478	.	+	.	ID=g11661;
OZ010654.1_Phania_funesta_genome_assembly,_chromosome:_3	AUGUSTUS	mRNA	49777152	49777478	0.98	+	.	ID=g11661.t1;Parent=g11661;
OZ010654.1_Phania_funesta_genome_assembly,_chromosome:_3	AUGUSTUS	start_codon	49777152	49777154	.	+	0	ID=g11661.t1.start1;Parent=g11661.t1;
OZ010654.1_Phania_funesta_genome_assembly,_chromosome:_3	AUGUSTUS	CDS	49777152	49777260	1	+	0	ID=g11661.t1.CDS1;Parent=g11661.t1;
OZ010654.1_Phania_funesta_genome_assembly,_chromosome:_3	AUGUSTUS	exon	49777152	49777260	.	+	.	ID=g11661.t1.exon1;Parent=g11661.t1;
OZ010654.1_Phania_funesta_genome_assembly,_chromosome:_3	AUGUSTUS	intron	49777261	49777386	0.98	+	.	ID=g11661.t1.intron1;Parent=g11661.t1;
OZ010654.1_Phania_funesta_genome_assembly,_chromosome:_3	AUGUSTUS	CDS	49777387	49777478	0.98	+	2	ID=g11661.t1.CDS2;Parent=g11661.t1;
OZ010654.1_Phania_funesta_genome_assembly,_chromosome:_3	AUGUSTUS	exon	49777387	49777478	.	+	.	ID=g11661.t1.exon2;Parent=g11661.t1;
OZ010654.1_Phania_funesta_genome_assembly,_chromosome:_3	AUGUSTUS	stop_codon	49777476	49777478	.	+	0	ID=g11661.t1.stop1;Parent=g11661.t1;
OZ010654.1_Phania_funesta_genome_assembly,_chromosome:_3	AUGUSTUS	gene	49777643	49778530	.	+	.	ID=g11662;
OZ010654.1_Phania_funesta_genome_assembly,_chromosome:_3	AUGUSTUS	mRNA	49777643	49778530	1	+	.	ID=g11662.t1;Parent=g11662;
OZ010654.1_Phania_funesta_genome_assembly,_chromosome:_3	AUGUSTUS	start_codon	49777643	49777645	.	+	0	ID=g11662.t1.start1;Parent=g11662.t1;
OZ010654.1_Phania_funesta_genome_assembly,_chromosome:_3	AUGUSTUS	CDS	49777643	49778530	1	+	0	ID=g11662.t1.CDS1;Parent=g11662.t1;
OZ010654.1_Phania_funesta_genome_assembly,_chromosome:_3	AUGUSTUS	exon	49777643	49778530	.	+	.	ID=g11662.t1.exon1;Parent=g11662.t1;
OZ010654.1_Phania_funesta_genome_assembly,_chromosome:_3	AUGUSTUS	stop_codon	49778528	49778530	.	+	0	ID=g11662.t1.stop1;Parent=g11662.t1;
OZ010654.1_Phania_funesta_genome_assembly,_chromosome:_3	AUGUSTUS	gene	49829043	49829442	.	-	.	ID=g11663;
OZ010654.1_Phania_funesta_genome_assembly,_chromosome:_3	AUGUSTUS	mRNA	49829043	49829442	0.96	-	.	ID=g11663.t1;Parent=g11663;
OZ010654.1_Phania_funesta_genome_assembly,_chromosome:_3	AUGUSTUS	stop_codon	49829043	49829045	.	-	0	ID=g11663.t1.stop1;Parent=g11663.t1;
OZ010654.1_Phania_funesta_genome_assembly,_chromosome:_3	AUGUSTUS	CDS	49829043	49829353	1	-	2	ID=g11663.t1.CDS1;Parent=g11663.t1;
OZ010654.1_Phania_funesta_genome_assembly,_chromosome:_3	AUGUSTUS	exon	49829043	49829353	.	-	.	ID=g11663.t1.exon1;Parent=g11663.t1;
OZ010654.1_Phania_funesta_genome_assembly,_chromosome:_3	AUGUSTUS	intron	49829354	49829435	0.96	-	.	ID=g11663.t1.intron1;Parent=g11663.t1;
OZ010654.1_Phania_funesta_genome_assembly,_chromosome:_3	AUGUSTUS	CDS	49829436	49829442	0.96	-	0	ID=g11663.t1.CDS2;Parent=g11663.t1;
OZ010654.1_Phania_funesta_genome_assembly,_chromosome:_3	AUGUSTUS	exon	49829436	49829442	.	-	.	ID=g11663.t1.exon2;Parent=g11663.t1;
OZ010654.1_Phania_funesta_genome_assembly,_chromosome:_3	AUGUSTUS	start_codon	49829440	49829442	.	-	0	ID=g11663.t1.start1;Parent=g11663.t1;
OZ010654.1_Phania_funesta_genome_assembly,_chromosome:_3	AUGUSTUS	gene	49840455	49847193	.	+	.	ID=g11664;
OZ010654.1_Phania_funesta_genome_assembly,_chromosome:_3	AUGUSTUS	mRNA	49840455	49847193	0.99	+	.	ID=g11664.t1;Parent=g11664;
OZ010654.1_Phania_funesta_genome_assembly,_chromosome:_3	AUGUSTUS	start_codon	49840455	49840457	.	+	0	ID=g11664.t1.start1;Parent=g11664.t1;
OZ010654.1_Phania_funesta_genome_assembly,_chromosome:_3	AUGUSTUS	CDS	49840455	49840636	1	+	0	ID=g11664.t1.CDS1;Parent=g11664.t1;
OZ010654.1_Phania_funesta_genome_assembly,_chromosome:_3	AUGUSTUS	exon	49840455	49840636	.	+	.	ID=g11664.t1.exon1;Parent=g11664.t1;
OZ010654.1_Phania_funesta_genome_assembly,_chromosome:_3	AUGUSTUS	intron	49840637	49845358	1	+	.	ID=g11664.t1.intron1;Parent=g11664.t1;
OZ010654.1_Phania_funesta_genome_assembly,_chromosome:_3	AUGUSTUS	CDS	49845359	49846136	1	+	1	ID=g11664.t1.CDS2;Parent=g11664.t1;
OZ010654.1_Phania_funesta_genome_assembly,_chromosome:_3	AUGUSTUS	exon	49845359	49846136	.	+	.	ID=g11664.t1.exon2;Parent=g11664.t1;
OZ010654.1_Phania_funesta_genome_assembly,_chromosome:_3	AUGUSTUS	intron	49846137	49846203	1	+	.	ID=g11664.t1.intron2;Parent=g11664.t1;
OZ010654.1_Phania_funesta_genome_assembly,_chromosome:_3	AUGUSTUS	CDS	49846204	49846410	1	+	0	ID=g11664.t1.CDS3;Parent=g11664.t1;
OZ010654.1_Phania_funesta_genome_assembly,_chromosome:_3	AUGUSTUS	exon	49846204	49846410	.	+	.	ID=g11664.t1.exon3;Parent=g11664.t1;
OZ010654.1_Phania_funesta_genome_assembly,_chromosome:_3	AUGUSTUS	intron	49846411	49846482	1	+	.	ID=g11664.t1.intron3;Parent=g11664.t1;
OZ010654.1_Phania_funesta_genome_assembly,_chromosome:_3	AUGUSTUS	CDS	49846483	49847193	0.99	+	0	ID=g11664.t1.CDS4;Parent=g11664.t1;
OZ010654.1_Phania_funesta_genome_assembly,_chromosome:_3	AUGUSTUS	exon	49846483	49847193	.	+	.	ID=g11664.t1.exon4;Parent=g11664.t1;
OZ010654.1_Phania_funesta_genome_assembly,_chromosome:_3	AUGUSTUS	stop_codon	49847191	49847193	.	+	0	ID=g11664.t1.stop1;Parent=g11664.t1;
OZ010654.1_Phania_funesta_genome_assembly,_chromosome:_3	AUGUSTUS	gene	49847863	49848066	.	-	.	ID=g11665;
OZ010654.1_Phania_funesta_genome_assembly,_chromosome:_3	AUGUSTUS	mRNA	49847863	49848066	0.39	-	.	ID=g11665.t1;Parent=g11665;
OZ010654.1_Phania_funesta_genome_assembly,_chromosome:_3	AUGUSTUS	stop_codon	49847863	49847865	.	-	0	ID=g11665.t1.stop1;Parent=g11665.t1;
OZ010654.1_Phania_funesta_genome_assembly,_chromosome:_3	AUGUSTUS	CDS	49847863	49848066	0.39	-	0	ID=g11665.t1.CDS1;Parent=g11665.t1;
OZ010654.1_Phania_funesta_genome_assembly,_chromosome:_3	AUGUSTUS	exon	49847863	49848066	.	-	.	ID=g11665.t1.exon1;Parent=g11665.t1;
OZ010654.1_Phania_funesta_genome_assembly,_chromosome:_3	AUGUSTUS	start_codon	49848064	49848066	.	-	0	ID=g11665.t1.start1;Parent=g11665.t1;
OZ010654.1_Phania_funesta_genome_assembly,_chromosome:_3	AUGUSTUS	gene	49848121	49848762	.	-	.	ID=g11666;
OZ010654.1_Phania_funesta_genome_assembly,_chromosome:_3	AUGUSTUS	mRNA	49848121	49848762	0.39	-	.	ID=g11666.t1;Parent=g11666;
OZ010654.1_Phania_funesta_genome_assembly,_chromosome:_3	AUGUSTUS	stop_codon	49848121	49848123	.	-	0	ID=g11666.t1.stop1;Parent=g11666.t1;
OZ010654.1_Phania_funesta_genome_assembly,_chromosome:_3	AUGUSTUS	CDS	49848121	49848762	0.39	-	0	ID=g11666.t1.CDS1;Parent=g11666.t1;
OZ010654.1_Phania_funesta_genome_assembly,_chromosome:_3	AUGUSTUS	exon	49848121	49848762	.	-	.	ID=g11666.t1.exon1;Parent=g11666.t1;
OZ010654.1_Phania_funesta_genome_assembly,_chromosome:_3	AUGUSTUS	start_codon	49848760	49848762	.	-	0	ID=g11666.t1.start1;Parent=g11666.t1;
OZ010654.1_Phania_funesta_genome_assembly,_chromosome:_3	AUGUSTUS	gene	49848971	49851242	.	-	.	ID=g11667;
OZ010654.1_Phania_funesta_genome_assembly,_chromosome:_3	AUGUSTUS	mRNA	49848971	49851242	.	-	.	ID=g11667.t1;Parent=g11667;
OZ010654.1_Phania_funesta_genome_assembly,_chromosome:_3	AUGUSTUS	stop_codon	49848971	49848973	.	-	0	ID=g11667.t1.stop1;Parent=g11667.t1;
OZ010654.1_Phania_funesta_genome_assembly,_chromosome:_3	AUGUSTUS	CDS	49848971	49848993	0.05	-	2	ID=g11667.t1.CDS1;Parent=g11667.t1;
OZ010654.1_Phania_funesta_genome_assembly,_chromosome:_3	AUGUSTUS	exon	49848971	49848993	.	-	.	ID=g11667.t1.exon1;Parent=g11667.t1;
OZ010654.1_Phania_funesta_genome_assembly,_chromosome:_3	AUGUSTUS	intron	49848994	49850695	0.03	-	.	ID=g11667.t1.intron1;Parent=g11667.t1;
OZ010654.1_Phania_funesta_genome_assembly,_chromosome:_3	AUGUSTUS	CDS	49850696	49851242	0.04	-	0	ID=g11667.t1.CDS2;Parent=g11667.t1;
OZ010654.1_Phania_funesta_genome_assembly,_chromosome:_3	AUGUSTUS	exon	49850696	49851242	.	-	.	ID=g11667.t1.exon2;Parent=g11667.t1;
OZ010654.1_Phania_funesta_genome_assembly,_chromosome:_3	AUGUSTUS	start_codon	49851240	49851242	.	-	0	ID=g11667.t1.start1;Parent=g11667.t1;
OZ010654.1_Phania_funesta_genome_assembly,_chromosome:_3	AUGUSTUS	gene	49851302	49851604	.	-	.	ID=g11668;
OZ010654.1_Phania_funesta_genome_assembly,_chromosome:_3	AUGUSTUS	mRNA	49851302	49851604	1	-	.	ID=g11668.t1;Parent=g11668;
OZ010654.1_Phania_funesta_genome_assembly,_chromosome:_3	AUGUSTUS	stop_codon	49851302	49851304	.	-	0	ID=g11668.t1.stop1;Parent=g11668.t1;
OZ010654.1_Phania_funesta_genome_assembly,_chromosome:_3	AUGUSTUS	CDS	49851302	49851604	1	-	0	ID=g11668.t1.CDS1;Parent=g11668.t1;
OZ010654.1_Phania_funesta_genome_assembly,_chromosome:_3	AUGUSTUS	exon	49851302	49851604	.	-	.	ID=g11668.t1.exon1;Parent=g11668.t1;
OZ010654.1_Phania_funesta_genome_assembly,_chromosome:_3	AUGUSTUS	start_codon	49851602	49851604	.	-	0	ID=g11668.t1.start1;Parent=g11668.t1;
OZ010654.1_Phania_funesta_genome_assembly,_chromosome:_3	AUGUSTUS	gene	49851658	49852165	.	-	.	ID=g11669;
OZ010654.1_Phania_funesta_genome_assembly,_chromosome:_3	AUGUSTUS	mRNA	49851658	49852165	0.59	-	.	ID=g11669.t1;Parent=g11669;
OZ010654.1_Phania_funesta_genome_assembly,_chromosome:_3	AUGUSTUS	stop_codon	49851658	49851660	.	-	0	ID=g11669.t1.stop1;Parent=g11669.t1;
OZ010654.1_Phania_funesta_genome_assembly,_chromosome:_3	AUGUSTUS	CDS	49851658	49851945	0.77	-	0	ID=g11669.t1.CDS1;Parent=g11669.t1;
OZ010654.1_Phania_funesta_genome_assembly,_chromosome:_3	AUGUSTUS	exon	49851658	49851945	.	-	.	ID=g11669.t1.exon1;Parent=g11669.t1;
OZ010654.1_Phania_funesta_genome_assembly,_chromosome:_3	AUGUSTUS	intron	49851946	49852000	0.59	-	.	ID=g11669.t1.intron1;Parent=g11669.t1;
OZ010654.1_Phania_funesta_genome_assembly,_chromosome:_3	AUGUSTUS	CDS	49852001	49852165	0.59	-	0	ID=g11669.t1.CDS2;Parent=g11669.t1;
OZ010654.1_Phania_funesta_genome_assembly,_chromosome:_3	AUGUSTUS	exon	49852001	49852165	.	-	.	ID=g11669.t1.exon2;Parent=g11669.t1;
OZ010654.1_Phania_funesta_genome_assembly,_chromosome:_3	AUGUSTUS	start_codon	49852163	49852165	.	-	0	ID=g11669.t1.start1;Parent=g11669.t1;
OZ010654.1_Phania_funesta_genome_assembly,_chromosome:_3	AUGUSTUS	gene	49852525	49853100	.	-	.	ID=g11670;
OZ010654.1_Phania_funesta_genome_assembly,_chromosome:_3	AUGUSTUS	mRNA	49852525	49853100	1	-	.	ID=g11670.t1;Parent=g11670;
OZ010654.1_Phania_funesta_genome_assembly,_chromosome:_3	AUGUSTUS	stop_codon	49852525	49852527	.	-	0	ID=g11670.t1.stop1;Parent=g11670.t1;
OZ010654.1_Phania_funesta_genome_assembly,_chromosome:_3	AUGUSTUS	CDS	49852525	49853100	1	-	0	ID=g11670.t1.CDS1;Parent=g11670.t1;
OZ010654.1_Phania_funesta_genome_assembly,_chromosome:_3	AUGUSTUS	exon	49852525	49853100	.	-	.	ID=g11670.t1.exon1;Parent=g11670.t1;
OZ010654.1_Phania_funesta_genome_assembly,_chromosome:_3	AUGUSTUS	start_codon	49853098	49853100	.	-	0	ID=g11670.t1.start1;Parent=g11670.t1;
OZ010654.1_Phania_funesta_genome_assembly,_chromosome:_3	AUGUSTUS	gene	49859090	49861034	.	+	.	ID=g11671;
OZ010654.1_Phania_funesta_genome_assembly,_chromosome:_3	AUGUSTUS	mRNA	49859090	49861034	0.61	+	.	ID=g11671.t1;Parent=g11671;
OZ010654.1_Phania_funesta_genome_assembly,_chromosome:_3	AUGUSTUS	start_codon	49859090	49859092	.	+	0	ID=g11671.t1.start1;Parent=g11671.t1;
OZ010654.1_Phania_funesta_genome_assembly,_chromosome:_3	AUGUSTUS	CDS	49859090	49859105	0.61	+	0	ID=g11671.t1.CDS1;Parent=g11671.t1;
OZ010654.1_Phania_funesta_genome_assembly,_chromosome:_3	AUGUSTUS	exon	49859090	49859105	.	+	.	ID=g11671.t1.exon1;Parent=g11671.t1;
OZ010654.1_Phania_funesta_genome_assembly,_chromosome:_3	AUGUSTUS	intron	49859106	49859183	0.61	+	.	ID=g11671.t1.intron1;Parent=g11671.t1;
OZ010654.1_Phania_funesta_genome_assembly,_chromosome:_3	AUGUSTUS	CDS	49859184	49859313	1	+	2	ID=g11671.t1.CDS2;Parent=g11671.t1;
OZ010654.1_Phania_funesta_genome_assembly,_chromosome:_3	AUGUSTUS	exon	49859184	49859313	.	+	.	ID=g11671.t1.exon2;Parent=g11671.t1;
OZ010654.1_Phania_funesta_genome_assembly,_chromosome:_3	AUGUSTUS	intron	49859314	49859393	1	+	.	ID=g11671.t1.intron2;Parent=g11671.t1;
OZ010654.1_Phania_funesta_genome_assembly,_chromosome:_3	AUGUSTUS	CDS	49859394	49859756	1	+	1	ID=g11671.t1.CDS3;Parent=g11671.t1;
OZ010654.1_Phania_funesta_genome_assembly,_chromosome:_3	AUGUSTUS	exon	49859394	49859756	.	+	.	ID=g11671.t1.exon3;Parent=g11671.t1;
OZ010654.1_Phania_funesta_genome_assembly,_chromosome:_3	AUGUSTUS	intron	49859757	49859835	1	+	.	ID=g11671.t1.intron3;Parent=g11671.t1;
OZ010654.1_Phania_funesta_genome_assembly,_chromosome:_3	AUGUSTUS	CDS	49859836	49859905	1	+	1	ID=g11671.t1.CDS4;Parent=g11671.t1;
OZ010654.1_Phania_funesta_genome_assembly,_chromosome:_3	AUGUSTUS	exon	49859836	49859905	.	+	.	ID=g11671.t1.exon4;Parent=g11671.t1;
OZ010654.1_Phania_funesta_genome_assembly,_chromosome:_3	AUGUSTUS	intron	49859906	49859970	1	+	.	ID=g11671.t1.intron4;Parent=g11671.t1;
OZ010654.1_Phania_funesta_genome_assembly,_chromosome:_3	AUGUSTUS	CDS	49859971	49860295	1	+	0	ID=g11671.t1.CDS5;Parent=g11671.t1;
OZ010654.1_Phania_funesta_genome_assembly,_chromosome:_3	AUGUSTUS	exon	49859971	49860295	.	+	.	ID=g11671.t1.exon5;Parent=g11671.t1;
OZ010654.1_Phania_funesta_genome_assembly,_chromosome:_3	AUGUSTUS	intron	49860296	49860357	1	+	.	ID=g11671.t1.intron5;Parent=g11671.t1;
OZ010654.1_Phania_funesta_genome_assembly,_chromosome:_3	AUGUSTUS	CDS	49860358	49860857	1	+	2	ID=g11671.t1.CDS6;Parent=g11671.t1;
OZ010654.1_Phania_funesta_genome_assembly,_chromosome:_3	AUGUSTUS	exon	49860358	49860857	.	+	.	ID=g11671.t1.exon6;Parent=g11671.t1;
OZ010654.1_Phania_funesta_genome_assembly,_chromosome:_3	AUGUSTUS	intron	49860858	49860920	1	+	.	ID=g11671.t1.intron6;Parent=g11671.t1;
OZ010654.1_Phania_funesta_genome_assembly,_chromosome:_3	AUGUSTUS	CDS	49860921	49861034	1	+	0	ID=g11671.t1.CDS7;Parent=g11671.t1;
OZ010654.1_Phania_funesta_genome_assembly,_chromosome:_3	AUGUSTUS	exon	49860921	49861034	.	+	.	ID=g11671.t1.exon7;Parent=g11671.t1;
OZ010654.1_Phania_funesta_genome_assembly,_chromosome:_3	AUGUSTUS	stop_codon	49861032	49861034	.	+	0	ID=g11671.t1.stop1;Parent=g11671.t1;
OZ010654.1_Phania_funesta_genome_assembly,_chromosome:_3	AUGUSTUS	gene	49887692	49919333	.	-	.	ID=g11672;
OZ010654.1_Phania_funesta_genome_assembly,_chromosome:_3	AUGUSTUS	mRNA	49887692	49919333	0.09	-	.	ID=g11672.t1;Parent=g11672;
OZ010654.1_Phania_funesta_genome_assembly,_chromosome:_3	AUGUSTUS	stop_codon	49887692	49887694	.	-	0	ID=g11672.t1.stop1;Parent=g11672.t1;
OZ010654.1_Phania_funesta_genome_assembly,_chromosome:_3	AUGUSTUS	CDS	49887692	49888843	1	-	0	ID=g11672.t1.CDS1;Parent=g11672.t1;
OZ010654.1_Phania_funesta_genome_assembly,_chromosome:_3	AUGUSTUS	exon	49887692	49888843	.	-	.	ID=g11672.t1.exon1;Parent=g11672.t1;
OZ010654.1_Phania_funesta_genome_assembly,_chromosome:_3	AUGUSTUS	intron	49888844	49889959	1	-	.	ID=g11672.t1.intron1;Parent=g11672.t1;
OZ010654.1_Phania_funesta_genome_assembly,_chromosome:_3	AUGUSTUS	CDS	49889960	49890117	1	-	2	ID=g11672.t1.CDS2;Parent=g11672.t1;
OZ010654.1_Phania_funesta_genome_assembly,_chromosome:_3	AUGUSTUS	exon	49889960	49890117	.	-	.	ID=g11672.t1.exon2;Parent=g11672.t1;
OZ010654.1_Phania_funesta_genome_assembly,_chromosome:_3	AUGUSTUS	intron	49890118	49895489	1	-	.	ID=g11672.t1.intron2;Parent=g11672.t1;
OZ010654.1_Phania_funesta_genome_assembly,_chromosome:_3	AUGUSTUS	CDS	49895490	49895627	1	-	2	ID=g11672.t1.CDS3;Parent=g11672.t1;
OZ010654.1_Phania_funesta_genome_assembly,_chromosome:_3	AUGUSTUS	exon	49895490	49895627	.	-	.	ID=g11672.t1.exon3;Parent=g11672.t1;
OZ010654.1_Phania_funesta_genome_assembly,_chromosome:_3	AUGUSTUS	intron	49895628	49895785	1	-	.	ID=g11672.t1.intron3;Parent=g11672.t1;
OZ010654.1_Phania_funesta_genome_assembly,_chromosome:_3	AUGUSTUS	CDS	49895786	49895965	1	-	2	ID=g11672.t1.CDS4;Parent=g11672.t1;
OZ010654.1_Phania_funesta_genome_assembly,_chromosome:_3	AUGUSTUS	exon	49895786	49895965	.	-	.	ID=g11672.t1.exon4;Parent=g11672.t1;
OZ010654.1_Phania_funesta_genome_assembly,_chromosome:_3	AUGUSTUS	intron	49895966	49896025	1	-	.	ID=g11672.t1.intron4;Parent=g11672.t1;
OZ010654.1_Phania_funesta_genome_assembly,_chromosome:_3	AUGUSTUS	CDS	49896026	49896404	1	-	0	ID=g11672.t1.CDS5;Parent=g11672.t1;
OZ010654.1_Phania_funesta_genome_assembly,_chromosome:_3	AUGUSTUS	exon	49896026	49896404	.	-	.	ID=g11672.t1.exon5;Parent=g11672.t1;
OZ010654.1_Phania_funesta_genome_assembly,_chromosome:_3	AUGUSTUS	intron	49896405	49896469	1	-	.	ID=g11672.t1.intron5;Parent=g11672.t1;
OZ010654.1_Phania_funesta_genome_assembly,_chromosome:_3	AUGUSTUS	CDS	49896470	49896724	1	-	0	ID=g11672.t1.CDS6;Parent=g11672.t1;
OZ010654.1_Phania_funesta_genome_assembly,_chromosome:_3	AUGUSTUS	exon	49896470	49896724	.	-	.	ID=g11672.t1.exon6;Parent=g11672.t1;
OZ010654.1_Phania_funesta_genome_assembly,_chromosome:_3	AUGUSTUS	intron	49896725	49897576	1	-	.	ID=g11672.t1.intron6;Parent=g11672.t1;
OZ010654.1_Phania_funesta_genome_assembly,_chromosome:_3	AUGUSTUS	CDS	49897577	49897809	1	-	2	ID=g11672.t1.CDS7;Parent=g11672.t1;
OZ010654.1_Phania_funesta_genome_assembly,_chromosome:_3	AUGUSTUS	exon	49897577	49897809	.	-	.	ID=g11672.t1.exon7;Parent=g11672.t1;
OZ010654.1_Phania_funesta_genome_assembly,_chromosome:_3	AUGUSTUS	intron	49897810	49898382	1	-	.	ID=g11672.t1.intron7;Parent=g11672.t1;
OZ010654.1_Phania_funesta_genome_assembly,_chromosome:_3	AUGUSTUS	CDS	49898383	49898506	0.88	-	0	ID=g11672.t1.CDS8;Parent=g11672.t1;
OZ010654.1_Phania_funesta_genome_assembly,_chromosome:_3	AUGUSTUS	exon	49898383	49898506	.	-	.	ID=g11672.t1.exon8;Parent=g11672.t1;
OZ010654.1_Phania_funesta_genome_assembly,_chromosome:_3	AUGUSTUS	intron	49898507	49913125	0.44	-	.	ID=g11672.t1.intron8;Parent=g11672.t1;
OZ010654.1_Phania_funesta_genome_assembly,_chromosome:_3	AUGUSTUS	CDS	49913126	49913412	0.37	-	2	ID=g11672.t1.CDS9;Parent=g11672.t1;
OZ010654.1_Phania_funesta_genome_assembly,_chromosome:_3	AUGUSTUS	exon	49913126	49913412	.	-	.	ID=g11672.t1.exon9;Parent=g11672.t1;
OZ010654.1_Phania_funesta_genome_assembly,_chromosome:_3	AUGUSTUS	intron	49913413	49918340	0.31	-	.	ID=g11672.t1.intron9;Parent=g11672.t1;
OZ010654.1_Phania_funesta_genome_assembly,_chromosome:_3	AUGUSTUS	CDS	49918341	49918554	0.35	-	0	ID=g11672.t1.CDS10;Parent=g11672.t1;
OZ010654.1_Phania_funesta_genome_assembly,_chromosome:_3	AUGUSTUS	exon	49918341	49918554	.	-	.	ID=g11672.t1.exon10;Parent=g11672.t1;
OZ010654.1_Phania_funesta_genome_assembly,_chromosome:_3	AUGUSTUS	intron	49918555	49918922	0.46	-	.	ID=g11672.t1.intron10;Parent=g11672.t1;
OZ010654.1_Phania_funesta_genome_assembly,_chromosome:_3	AUGUSTUS	CDS	49918923	49919333	0.73	-	0	ID=g11672.t1.CDS11;Parent=g11672.t1;
OZ010654.1_Phania_funesta_genome_assembly,_chromosome:_3	AUGUSTUS	exon	49918923	49919333	.	-	.	ID=g11672.t1.exon11;Parent=g11672.t1;
OZ010654.1_Phania_funesta_genome_assembly,_chromosome:_3	AUGUSTUS	start_codon	49919331	49919333	.	-	0	ID=g11672.t1.start1;Parent=g11672.t1;
OZ010654.1_Phania_funesta_genome_assembly,_chromosome:_3	GeneMark.hmm3	mRNA	49887692	49898476	.	-	.	ID=g11672.t2;Parent=g11672;
OZ010654.1_Phania_funesta_genome_assembly,_chromosome:_3	GeneMark.hmm3	stop_codon	49887692	49887694	.	-	0	ID=g11672.t2.stop1;Parent=g11672.t2;
OZ010654.1_Phania_funesta_genome_assembly,_chromosome:_3	GeneMark.hmm3	CDS	49887692	49888843	.	-	0	ID=g11672.t2.CDS1;Parent=g11672.t2;
OZ010654.1_Phania_funesta_genome_assembly,_chromosome:_3	GeneMark.hmm3	exon	49887692	49888843	0	-	.	ID=g11672.t2.exon1;Parent=g11672.t2;
OZ010654.1_Phania_funesta_genome_assembly,_chromosome:_3	GeneMark.hmm3	intron	49888844	49889959	.	-	2	ID=g11672.t2.intron1;Parent=g11672.t2;
OZ010654.1_Phania_funesta_genome_assembly,_chromosome:_3	GeneMark.hmm3	CDS	49889960	49890117	.	-	2	ID=g11672.t2.CDS2;Parent=g11672.t2;
OZ010654.1_Phania_funesta_genome_assembly,_chromosome:_3	GeneMark.hmm3	exon	49889960	49890117	0	-	.	ID=g11672.t2.exon2;Parent=g11672.t2;
OZ010654.1_Phania_funesta_genome_assembly,_chromosome:_3	GeneMark.hmm3	intron	49890118	49895489	.	-	2	ID=g11672.t2.intron2;Parent=g11672.t2;
OZ010654.1_Phania_funesta_genome_assembly,_chromosome:_3	GeneMark.hmm3	CDS	49895490	49895627	.	-	2	ID=g11672.t2.CDS3;Parent=g11672.t2;
OZ010654.1_Phania_funesta_genome_assembly,_chromosome:_3	GeneMark.hmm3	exon	49895490	49895627	0	-	.	ID=g11672.t2.exon3;Parent=g11672.t2;
OZ010654.1_Phania_funesta_genome_assembly,_chromosome:_3	GeneMark.hmm3	intron	49895628	49895785	.	-	2	ID=g11672.t2.intron3;Parent=g11672.t2;
OZ010654.1_Phania_funesta_genome_assembly,_chromosome:_3	GeneMark.hmm3	CDS	49895786	49895965	.	-	2	ID=g11672.t2.CDS4;Parent=g11672.t2;
OZ010654.1_Phania_funesta_genome_assembly,_chromosome:_3	GeneMark.hmm3	exon	49895786	49895965	0	-	.	ID=g11672.t2.exon4;Parent=g11672.t2;
OZ010654.1_Phania_funesta_genome_assembly,_chromosome:_3	GeneMark.hmm3	intron	49895966	49896025	.	-	0	ID=g11672.t2.intron4;Parent=g11672.t2;
OZ010654.1_Phania_funesta_genome_assembly,_chromosome:_3	GeneMark.hmm3	CDS	49896026	49896404	.	-	0	ID=g11672.t2.CDS5;Parent=g11672.t2;
OZ010654.1_Phania_funesta_genome_assembly,_chromosome:_3	GeneMark.hmm3	exon	49896026	49896404	0	-	.	ID=g11672.t2.exon5;Parent=g11672.t2;
OZ010654.1_Phania_funesta_genome_assembly,_chromosome:_3	GeneMark.hmm3	intron	49896405	49896469	.	-	0	ID=g11672.t2.intron5;Parent=g11672.t2;
OZ010654.1_Phania_funesta_genome_assembly,_chromosome:_3	GeneMark.hmm3	CDS	49896470	49896724	.	-	0	ID=g11672.t2.CDS6;Parent=g11672.t2;
OZ010654.1_Phania_funesta_genome_assembly,_chromosome:_3	GeneMark.hmm3	exon	49896470	49896724	0	-	.	ID=g11672.t2.exon6;Parent=g11672.t2;
OZ010654.1_Phania_funesta_genome_assembly,_chromosome:_3	GeneMark.hmm3	intron	49896725	49897576	.	-	2	ID=g11672.t2.intron6;Parent=g11672.t2;
OZ010654.1_Phania_funesta_genome_assembly,_chromosome:_3	GeneMark.hmm3	CDS	49897577	49897809	.	-	2	ID=g11672.t2.CDS7;Parent=g11672.t2;
OZ010654.1_Phania_funesta_genome_assembly,_chromosome:_3	GeneMark.hmm3	exon	49897577	49897809	0	-	.	ID=g11672.t2.exon7;Parent=g11672.t2;
OZ010654.1_Phania_funesta_genome_assembly,_chromosome:_3	GeneMark.hmm3	intron	49897810	49898382	.	-	0	ID=g11672.t2.intron7;Parent=g11672.t2;
OZ010654.1_Phania_funesta_genome_assembly,_chromosome:_3	GeneMark.hmm3	CDS	49898383	49898476	.	-	0	ID=g11672.t2.CDS8;Parent=g11672.t2;
OZ010654.1_Phania_funesta_genome_assembly,_chromosome:_3	GeneMark.hmm3	exon	49898383	49898476	0	-	.	ID=g11672.t2.exon8;Parent=g11672.t2;
OZ010654.1_Phania_funesta_genome_assembly,_chromosome:_3	GeneMark.hmm3	start_codon	49898474	49898476	.	-	0	ID=g11672.t2.start1;Parent=g11672.t2;
OZ010654.1_Phania_funesta_genome_assembly,_chromosome:_3	AUGUSTUS	gene	49919441	49919716	.	-	.	ID=g11673;
OZ010654.1_Phania_funesta_genome_assembly,_chromosome:_3	AUGUSTUS	mRNA	49919441	49919716	0.76	-	.	ID=g11673.t1;Parent=g11673;
OZ010654.1_Phania_funesta_genome_assembly,_chromosome:_3	AUGUSTUS	stop_codon	49919441	49919443	.	-	0	ID=g11673.t1.stop1;Parent=g11673.t1;
OZ010654.1_Phania_funesta_genome_assembly,_chromosome:_3	AUGUSTUS	CDS	49919441	49919716	0.76	-	0	ID=g11673.t1.CDS1;Parent=g11673.t1;
OZ010654.1_Phania_funesta_genome_assembly,_chromosome:_3	AUGUSTUS	exon	49919441	49919716	.	-	.	ID=g11673.t1.exon1;Parent=g11673.t1;
OZ010654.1_Phania_funesta_genome_assembly,_chromosome:_3	AUGUSTUS	start_codon	49919714	49919716	.	-	0	ID=g11673.t1.start1;Parent=g11673.t1;
OZ010654.1_Phania_funesta_genome_assembly,_chromosome:_3	AUGUSTUS	gene	49924027	49969827	.	-	.	ID=g11674;
OZ010654.1_Phania_funesta_genome_assembly,_chromosome:_3	AUGUSTUS	mRNA	49924027	49969827	0.58	-	.	ID=g11674.t1;Parent=g11674;
OZ010654.1_Phania_funesta_genome_assembly,_chromosome:_3	AUGUSTUS	stop_codon	49924027	49924029	.	-	0	ID=g11674.t1.stop1;Parent=g11674.t1;
OZ010654.1_Phania_funesta_genome_assembly,_chromosome:_3	AUGUSTUS	CDS	49924027	49924157	0.99	-	2	ID=g11674.t1.CDS1;Parent=g11674.t1;
OZ010654.1_Phania_funesta_genome_assembly,_chromosome:_3	AUGUSTUS	exon	49924027	49924157	.	-	.	ID=g11674.t1.exon1;Parent=g11674.t1;
OZ010654.1_Phania_funesta_genome_assembly,_chromosome:_3	AUGUSTUS	intron	49924158	49924340	1	-	.	ID=g11674.t1.intron1;Parent=g11674.t1;
OZ010654.1_Phania_funesta_genome_assembly,_chromosome:_3	AUGUSTUS	CDS	49924341	49924440	1	-	0	ID=g11674.t1.CDS2;Parent=g11674.t1;
OZ010654.1_Phania_funesta_genome_assembly,_chromosome:_3	AUGUSTUS	exon	49924341	49924440	.	-	.	ID=g11674.t1.exon2;Parent=g11674.t1;
OZ010654.1_Phania_funesta_genome_assembly,_chromosome:_3	AUGUSTUS	intron	49924441	49926100	0.99	-	.	ID=g11674.t1.intron2;Parent=g11674.t1;
OZ010654.1_Phania_funesta_genome_assembly,_chromosome:_3	AUGUSTUS	CDS	49926101	49926352	0.99	-	0	ID=g11674.t1.CDS3;Parent=g11674.t1;
OZ010654.1_Phania_funesta_genome_assembly,_chromosome:_3	AUGUSTUS	exon	49926101	49926352	.	-	.	ID=g11674.t1.exon3;Parent=g11674.t1;
OZ010654.1_Phania_funesta_genome_assembly,_chromosome:_3	AUGUSTUS	intron	49926353	49936844	1	-	.	ID=g11674.t1.intron3;Parent=g11674.t1;
OZ010654.1_Phania_funesta_genome_assembly,_chromosome:_3	AUGUSTUS	CDS	49936845	49936990	1	-	2	ID=g11674.t1.CDS4;Parent=g11674.t1;
OZ010654.1_Phania_funesta_genome_assembly,_chromosome:_3	AUGUSTUS	exon	49936845	49936990	.	-	.	ID=g11674.t1.exon4;Parent=g11674.t1;
OZ010654.1_Phania_funesta_genome_assembly,_chromosome:_3	AUGUSTUS	intron	49936991	49937050	1	-	.	ID=g11674.t1.intron4;Parent=g11674.t1;
OZ010654.1_Phania_funesta_genome_assembly,_chromosome:_3	AUGUSTUS	CDS	49937051	49937241	1	-	1	ID=g11674.t1.CDS5;Parent=g11674.t1;
OZ010654.1_Phania_funesta_genome_assembly,_chromosome:_3	AUGUSTUS	exon	49937051	49937241	.	-	.	ID=g11674.t1.exon5;Parent=g11674.t1;
OZ010654.1_Phania_funesta_genome_assembly,_chromosome:_3	AUGUSTUS	intron	49937242	49937326	1	-	.	ID=g11674.t1.intron5;Parent=g11674.t1;
OZ010654.1_Phania_funesta_genome_assembly,_chromosome:_3	AUGUSTUS	CDS	49937327	49937484	1	-	0	ID=g11674.t1.CDS6;Parent=g11674.t1;
OZ010654.1_Phania_funesta_genome_assembly,_chromosome:_3	AUGUSTUS	exon	49937327	49937484	.	-	.	ID=g11674.t1.exon6;Parent=g11674.t1;
OZ010654.1_Phania_funesta_genome_assembly,_chromosome:_3	AUGUSTUS	intron	49937485	49937651	1	-	.	ID=g11674.t1.intron6;Parent=g11674.t1;
OZ010654.1_Phania_funesta_genome_assembly,_chromosome:_3	AUGUSTUS	CDS	49937652	49937798	1	-	0	ID=g11674.t1.CDS7;Parent=g11674.t1;
OZ010654.1_Phania_funesta_genome_assembly,_chromosome:_3	AUGUSTUS	exon	49937652	49937798	.	-	.	ID=g11674.t1.exon7;Parent=g11674.t1;
OZ010654.1_Phania_funesta_genome_assembly,_chromosome:_3	AUGUSTUS	intron	49937799	49944331	1	-	.	ID=g11674.t1.intron7;Parent=g11674.t1;
OZ010654.1_Phania_funesta_genome_assembly,_chromosome:_3	AUGUSTUS	CDS	49944332	49944370	1	-	0	ID=g11674.t1.CDS8;Parent=g11674.t1;
OZ010654.1_Phania_funesta_genome_assembly,_chromosome:_3	AUGUSTUS	exon	49944332	49944370	.	-	.	ID=g11674.t1.exon8;Parent=g11674.t1;
OZ010654.1_Phania_funesta_genome_assembly,_chromosome:_3	AUGUSTUS	intron	49944371	49945060	1	-	.	ID=g11674.t1.intron8;Parent=g11674.t1;
OZ010654.1_Phania_funesta_genome_assembly,_chromosome:_3	AUGUSTUS	CDS	49945061	49945117	0.97	-	0	ID=g11674.t1.CDS9;Parent=g11674.t1;
OZ010654.1_Phania_funesta_genome_assembly,_chromosome:_3	AUGUSTUS	exon	49945061	49945117	.	-	.	ID=g11674.t1.exon9;Parent=g11674.t1;
OZ010654.1_Phania_funesta_genome_assembly,_chromosome:_3	AUGUSTUS	intron	49945118	49951998	0.69	-	.	ID=g11674.t1.intron9;Parent=g11674.t1;
OZ010654.1_Phania_funesta_genome_assembly,_chromosome:_3	AUGUSTUS	CDS	49951999	49952073	0.95	-	0	ID=g11674.t1.CDS10;Parent=g11674.t1;
OZ010654.1_Phania_funesta_genome_assembly,_chromosome:_3	AUGUSTUS	exon	49951999	49952073	.	-	.	ID=g11674.t1.exon10;Parent=g11674.t1;
OZ010654.1_Phania_funesta_genome_assembly,_chromosome:_3	AUGUSTUS	intron	49952074	49952442	1	-	.	ID=g11674.t1.intron10;Parent=g11674.t1;
OZ010654.1_Phania_funesta_genome_assembly,_chromosome:_3	AUGUSTUS	CDS	49952443	49952595	1	-	0	ID=g11674.t1.CDS11;Parent=g11674.t1;
OZ010654.1_Phania_funesta_genome_assembly,_chromosome:_3	AUGUSTUS	exon	49952443	49952595	.	-	.	ID=g11674.t1.exon11;Parent=g11674.t1;
OZ010654.1_Phania_funesta_genome_assembly,_chromosome:_3	AUGUSTUS	intron	49952596	49957642	1	-	.	ID=g11674.t1.intron11;Parent=g11674.t1;
OZ010654.1_Phania_funesta_genome_assembly,_chromosome:_3	AUGUSTUS	CDS	49957643	49957854	1	-	2	ID=g11674.t1.CDS12;Parent=g11674.t1;
OZ010654.1_Phania_funesta_genome_assembly,_chromosome:_3	AUGUSTUS	exon	49957643	49957854	.	-	.	ID=g11674.t1.exon12;Parent=g11674.t1;
OZ010654.1_Phania_funesta_genome_assembly,_chromosome:_3	AUGUSTUS	intron	49957855	49958731	1	-	.	ID=g11674.t1.intron12;Parent=g11674.t1;
OZ010654.1_Phania_funesta_genome_assembly,_chromosome:_3	AUGUSTUS	CDS	49958732	49958921	1	-	0	ID=g11674.t1.CDS13;Parent=g11674.t1;
OZ010654.1_Phania_funesta_genome_assembly,_chromosome:_3	AUGUSTUS	exon	49958732	49958921	.	-	.	ID=g11674.t1.exon13;Parent=g11674.t1;
OZ010654.1_Phania_funesta_genome_assembly,_chromosome:_3	AUGUSTUS	intron	49958922	49959039	1	-	.	ID=g11674.t1.intron13;Parent=g11674.t1;
OZ010654.1_Phania_funesta_genome_assembly,_chromosome:_3	AUGUSTUS	CDS	49959040	49959226	1	-	1	ID=g11674.t1.CDS14;Parent=g11674.t1;
OZ010654.1_Phania_funesta_genome_assembly,_chromosome:_3	AUGUSTUS	exon	49959040	49959226	.	-	.	ID=g11674.t1.exon14;Parent=g11674.t1;
OZ010654.1_Phania_funesta_genome_assembly,_chromosome:_3	AUGUSTUS	intron	49959227	49967583	1	-	.	ID=g11674.t1.intron14;Parent=g11674.t1;
OZ010654.1_Phania_funesta_genome_assembly,_chromosome:_3	AUGUSTUS	CDS	49967584	49967685	1	-	1	ID=g11674.t1.CDS15;Parent=g11674.t1;
OZ010654.1_Phania_funesta_genome_assembly,_chromosome:_3	AUGUSTUS	exon	49967584	49967685	.	-	.	ID=g11674.t1.exon15;Parent=g11674.t1;
OZ010654.1_Phania_funesta_genome_assembly,_chromosome:_3	AUGUSTUS	intron	49967686	49967809	1	-	.	ID=g11674.t1.intron15;Parent=g11674.t1;
OZ010654.1_Phania_funesta_genome_assembly,_chromosome:_3	AUGUSTUS	CDS	49967810	49967966	1	-	2	ID=g11674.t1.CDS16;Parent=g11674.t1;
OZ010654.1_Phania_funesta_genome_assembly,_chromosome:_3	AUGUSTUS	exon	49967810	49967966	.	-	.	ID=g11674.t1.exon16;Parent=g11674.t1;
OZ010654.1_Phania_funesta_genome_assembly,_chromosome:_3	AUGUSTUS	intron	49967967	49968084	1	-	.	ID=g11674.t1.intron16;Parent=g11674.t1;
OZ010654.1_Phania_funesta_genome_assembly,_chromosome:_3	AUGUSTUS	CDS	49968085	49968271	1	-	0	ID=g11674.t1.CDS17;Parent=g11674.t1;
OZ010654.1_Phania_funesta_genome_assembly,_chromosome:_3	AUGUSTUS	exon	49968085	49968271	.	-	.	ID=g11674.t1.exon17;Parent=g11674.t1;
OZ010654.1_Phania_funesta_genome_assembly,_chromosome:_3	AUGUSTUS	intron	49968272	49968349	1	-	.	ID=g11674.t1.intron17;Parent=g11674.t1;
OZ010654.1_Phania_funesta_genome_assembly,_chromosome:_3	AUGUSTUS	CDS	49968350	49968497	1	-	1	ID=g11674.t1.CDS18;Parent=g11674.t1;
OZ010654.1_Phania_funesta_genome_assembly,_chromosome:_3	AUGUSTUS	exon	49968350	49968497	.	-	.	ID=g11674.t1.exon18;Parent=g11674.t1;
OZ010654.1_Phania_funesta_genome_assembly,_chromosome:_3	AUGUSTUS	intron	49968498	49969705	0.87	-	.	ID=g11674.t1.intron18;Parent=g11674.t1;
OZ010654.1_Phania_funesta_genome_assembly,_chromosome:_3	AUGUSTUS	CDS	49969706	49969827	0.87	-	0	ID=g11674.t1.CDS19;Parent=g11674.t1;
OZ010654.1_Phania_funesta_genome_assembly,_chromosome:_3	AUGUSTUS	exon	49969706	49969827	.	-	.	ID=g11674.t1.exon19;Parent=g11674.t1;
OZ010654.1_Phania_funesta_genome_assembly,_chromosome:_3	AUGUSTUS	start_codon	49969825	49969827	.	-	0	ID=g11674.t1.start1;Parent=g11674.t1;
OZ010654.1_Phania_funesta_genome_assembly,_chromosome:_3	AUGUSTUS	mRNA	49924027	49969827	0.45	-	.	ID=g11674.t2;Parent=g11674;
OZ010654.1_Phania_funesta_genome_assembly,_chromosome:_3	AUGUSTUS	stop_codon	49924027	49924029	.	-	0	ID=g11674.t2.stop1;Parent=g11674.t2;
OZ010654.1_Phania_funesta_genome_assembly,_chromosome:_3	AUGUSTUS	CDS	49924027	49924157	0.99	-	2	ID=g11674.t2.CDS1;Parent=g11674.t2;
OZ010654.1_Phania_funesta_genome_assembly,_chromosome:_3	AUGUSTUS	exon	49924027	49924157	.	-	.	ID=g11674.t2.exon1;Parent=g11674.t2;
OZ010654.1_Phania_funesta_genome_assembly,_chromosome:_3	AUGUSTUS	intron	49924158	49924340	1	-	.	ID=g11674.t2.intron1;Parent=g11674.t2;
OZ010654.1_Phania_funesta_genome_assembly,_chromosome:_3	AUGUSTUS	CDS	49924341	49924440	0.99	-	0	ID=g11674.t2.CDS2;Parent=g11674.t2;
OZ010654.1_Phania_funesta_genome_assembly,_chromosome:_3	AUGUSTUS	exon	49924341	49924440	.	-	.	ID=g11674.t2.exon2;Parent=g11674.t2;
OZ010654.1_Phania_funesta_genome_assembly,_chromosome:_3	AUGUSTUS	intron	49924441	49926100	0.99	-	.	ID=g11674.t2.intron2;Parent=g11674.t2;
OZ010654.1_Phania_funesta_genome_assembly,_chromosome:_3	AUGUSTUS	CDS	49926101	49926352	0.99	-	0	ID=g11674.t2.CDS3;Parent=g11674.t2;
OZ010654.1_Phania_funesta_genome_assembly,_chromosome:_3	AUGUSTUS	exon	49926101	49926352	.	-	.	ID=g11674.t2.exon3;Parent=g11674.t2;
OZ010654.1_Phania_funesta_genome_assembly,_chromosome:_3	AUGUSTUS	intron	49926353	49936844	1	-	.	ID=g11674.t2.intron3;Parent=g11674.t2;
OZ010654.1_Phania_funesta_genome_assembly,_chromosome:_3	AUGUSTUS	CDS	49936845	49936990	1	-	2	ID=g11674.t2.CDS4;Parent=g11674.t2;
OZ010654.1_Phania_funesta_genome_assembly,_chromosome:_3	AUGUSTUS	exon	49936845	49936990	.	-	.	ID=g11674.t2.exon4;Parent=g11674.t2;
OZ010654.1_Phania_funesta_genome_assembly,_chromosome:_3	AUGUSTUS	intron	49936991	49937050	1	-	.	ID=g11674.t2.intron4;Parent=g11674.t2;
OZ010654.1_Phania_funesta_genome_assembly,_chromosome:_3	AUGUSTUS	CDS	49937051	49937241	1	-	1	ID=g11674.t2.CDS5;Parent=g11674.t2;
OZ010654.1_Phania_funesta_genome_assembly,_chromosome:_3	AUGUSTUS	exon	49937051	49937241	.	-	.	ID=g11674.t2.exon5;Parent=g11674.t2;
OZ010654.1_Phania_funesta_genome_assembly,_chromosome:_3	AUGUSTUS	intron	49937242	49937326	1	-	.	ID=g11674.t2.intron5;Parent=g11674.t2;
OZ010654.1_Phania_funesta_genome_assembly,_chromosome:_3	AUGUSTUS	CDS	49937327	49937484	1	-	0	ID=g11674.t2.CDS6;Parent=g11674.t2;
OZ010654.1_Phania_funesta_genome_assembly,_chromosome:_3	AUGUSTUS	exon	49937327	49937484	.	-	.	ID=g11674.t2.exon6;Parent=g11674.t2;
OZ010654.1_Phania_funesta_genome_assembly,_chromosome:_3	AUGUSTUS	intron	49937485	49937651	1	-	.	ID=g11674.t2.intron6;Parent=g11674.t2;
OZ010654.1_Phania_funesta_genome_assembly,_chromosome:_3	AUGUSTUS	CDS	49937652	49937798	1	-	0	ID=g11674.t2.CDS7;Parent=g11674.t2;
OZ010654.1_Phania_funesta_genome_assembly,_chromosome:_3	AUGUSTUS	exon	49937652	49937798	.	-	.	ID=g11674.t2.exon7;Parent=g11674.t2;
OZ010654.1_Phania_funesta_genome_assembly,_chromosome:_3	AUGUSTUS	intron	49937799	49945060	1	-	.	ID=g11674.t2.intron7;Parent=g11674.t2;
OZ010654.1_Phania_funesta_genome_assembly,_chromosome:_3	AUGUSTUS	CDS	49945061	49945117	0.97	-	0	ID=g11674.t2.CDS8;Parent=g11674.t2;
OZ010654.1_Phania_funesta_genome_assembly,_chromosome:_3	AUGUSTUS	exon	49945061	49945117	.	-	.	ID=g11674.t2.exon8;Parent=g11674.t2;
OZ010654.1_Phania_funesta_genome_assembly,_chromosome:_3	AUGUSTUS	intron	49945118	49951998	0.53	-	.	ID=g11674.t2.intron8;Parent=g11674.t2;
OZ010654.1_Phania_funesta_genome_assembly,_chromosome:_3	AUGUSTUS	CDS	49951999	49952073	0.96	-	0	ID=g11674.t2.CDS9;Parent=g11674.t2;
OZ010654.1_Phania_funesta_genome_assembly,_chromosome:_3	AUGUSTUS	exon	49951999	49952073	.	-	.	ID=g11674.t2.exon9;Parent=g11674.t2;
OZ010654.1_Phania_funesta_genome_assembly,_chromosome:_3	AUGUSTUS	intron	49952074	49952442	1	-	.	ID=g11674.t2.intron9;Parent=g11674.t2;
OZ010654.1_Phania_funesta_genome_assembly,_chromosome:_3	AUGUSTUS	CDS	49952443	49952595	1	-	0	ID=g11674.t2.CDS10;Parent=g11674.t2;
OZ010654.1_Phania_funesta_genome_assembly,_chromosome:_3	AUGUSTUS	exon	49952443	49952595	.	-	.	ID=g11674.t2.exon10;Parent=g11674.t2;
OZ010654.1_Phania_funesta_genome_assembly,_chromosome:_3	AUGUSTUS	intron	49952596	49957642	1	-	.	ID=g11674.t2.intron10;Parent=g11674.t2;
OZ010654.1_Phania_funesta_genome_assembly,_chromosome:_3	AUGUSTUS	CDS	49957643	49957854	1	-	2	ID=g11674.t2.CDS11;Parent=g11674.t2;
OZ010654.1_Phania_funesta_genome_assembly,_chromosome:_3	AUGUSTUS	exon	49957643	49957854	.	-	.	ID=g11674.t2.exon11;Parent=g11674.t2;
OZ010654.1_Phania_funesta_genome_assembly,_chromosome:_3	AUGUSTUS	intron	49957855	49958731	1	-	.	ID=g11674.t2.intron11;Parent=g11674.t2;
OZ010654.1_Phania_funesta_genome_assembly,_chromosome:_3	AUGUSTUS	CDS	49958732	49958921	1	-	0	ID=g11674.t2.CDS12;Parent=g11674.t2;
OZ010654.1_Phania_funesta_genome_assembly,_chromosome:_3	AUGUSTUS	exon	49958732	49958921	.	-	.	ID=g11674.t2.exon12;Parent=g11674.t2;
OZ010654.1_Phania_funesta_genome_assembly,_chromosome:_3	AUGUSTUS	intron	49958922	49959039	1	-	.	ID=g11674.t2.intron12;Parent=g11674.t2;
OZ010654.1_Phania_funesta_genome_assembly,_chromosome:_3	AUGUSTUS	CDS	49959040	49959226	1	-	1	ID=g11674.t2.CDS13;Parent=g11674.t2;
OZ010654.1_Phania_funesta_genome_assembly,_chromosome:_3	AUGUSTUS	exon	49959040	49959226	.	-	.	ID=g11674.t2.exon13;Parent=g11674.t2;
OZ010654.1_Phania_funesta_genome_assembly,_chromosome:_3	AUGUSTUS	intron	49959227	49967583	1	-	.	ID=g11674.t2.intron13;Parent=g11674.t2;
OZ010654.1_Phania_funesta_genome_assembly,_chromosome:_3	AUGUSTUS	CDS	49967584	49967685	1	-	1	ID=g11674.t2.CDS14;Parent=g11674.t2;
OZ010654.1_Phania_funesta_genome_assembly,_chromosome:_3	AUGUSTUS	exon	49967584	49967685	.	-	.	ID=g11674.t2.exon14;Parent=g11674.t2;
OZ010654.1_Phania_funesta_genome_assembly,_chromosome:_3	AUGUSTUS	intron	49967686	49967809	1	-	.	ID=g11674.t2.intron14;Parent=g11674.t2;
OZ010654.1_Phania_funesta_genome_assembly,_chromosome:_3	AUGUSTUS	CDS	49967810	49967966	1	-	2	ID=g11674.t2.CDS15;Parent=g11674.t2;
OZ010654.1_Phania_funesta_genome_assembly,_chromosome:_3	AUGUSTUS	exon	49967810	49967966	.	-	.	ID=g11674.t2.exon15;Parent=g11674.t2;
OZ010654.1_Phania_funesta_genome_assembly,_chromosome:_3	AUGUSTUS	intron	49967967	49968084	1	-	.	ID=g11674.t2.intron15;Parent=g11674.t2;
OZ010654.1_Phania_funesta_genome_assembly,_chromosome:_3	AUGUSTUS	CDS	49968085	49968271	1	-	0	ID=g11674.t2.CDS16;Parent=g11674.t2;
OZ010654.1_Phania_funesta_genome_assembly,_chromosome:_3	AUGUSTUS	exon	49968085	49968271	.	-	.	ID=g11674.t2.exon16;Parent=g11674.t2;
OZ010654.1_Phania_funesta_genome_assembly,_chromosome:_3	AUGUSTUS	intron	49968272	49968349	1	-	.	ID=g11674.t2.intron16;Parent=g11674.t2;
OZ010654.1_Phania_funesta_genome_assembly,_chromosome:_3	AUGUSTUS	CDS	49968350	49968497	1	-	1	ID=g11674.t2.CDS17;Parent=g11674.t2;
OZ010654.1_Phania_funesta_genome_assembly,_chromosome:_3	AUGUSTUS	exon	49968350	49968497	.	-	.	ID=g11674.t2.exon17;Parent=g11674.t2;
OZ010654.1_Phania_funesta_genome_assembly,_chromosome:_3	AUGUSTUS	intron	49968498	49969705	0.85	-	.	ID=g11674.t2.intron17;Parent=g11674.t2;
OZ010654.1_Phania_funesta_genome_assembly,_chromosome:_3	AUGUSTUS	CDS	49969706	49969827	0.84	-	0	ID=g11674.t2.CDS18;Parent=g11674.t2;
OZ010654.1_Phania_funesta_genome_assembly,_chromosome:_3	AUGUSTUS	exon	49969706	49969827	.	-	.	ID=g11674.t2.exon18;Parent=g11674.t2;
OZ010654.1_Phania_funesta_genome_assembly,_chromosome:_3	AUGUSTUS	start_codon	49969825	49969827	.	-	0	ID=g11674.t2.start1;Parent=g11674.t2;
OZ010654.1_Phania_funesta_genome_assembly,_chromosome:_3	AUGUSTUS	gene	50003369	50031918	.	-	.	ID=g11675;
OZ010654.1_Phania_funesta_genome_assembly,_chromosome:_3	AUGUSTUS	mRNA	50003369	50031918	0.77	-	.	ID=g11675.t1;Parent=g11675;
OZ010654.1_Phania_funesta_genome_assembly,_chromosome:_3	AUGUSTUS	stop_codon	50003369	50003371	.	-	0	ID=g11675.t1.stop1;Parent=g11675.t1;
OZ010654.1_Phania_funesta_genome_assembly,_chromosome:_3	AUGUSTUS	CDS	50003369	50003529	0.77	-	2	ID=g11675.t1.CDS1;Parent=g11675.t1;
OZ010654.1_Phania_funesta_genome_assembly,_chromosome:_3	AUGUSTUS	exon	50003369	50003529	.	-	.	ID=g11675.t1.exon1;Parent=g11675.t1;
OZ010654.1_Phania_funesta_genome_assembly,_chromosome:_3	AUGUSTUS	intron	50003530	50005074	1	-	.	ID=g11675.t1.intron1;Parent=g11675.t1;
OZ010654.1_Phania_funesta_genome_assembly,_chromosome:_3	AUGUSTUS	CDS	50005075	50005211	1	-	1	ID=g11675.t1.CDS2;Parent=g11675.t1;
OZ010654.1_Phania_funesta_genome_assembly,_chromosome:_3	AUGUSTUS	exon	50005075	50005211	.	-	.	ID=g11675.t1.exon2;Parent=g11675.t1;
OZ010654.1_Phania_funesta_genome_assembly,_chromosome:_3	AUGUSTUS	intron	50005212	50006339	1	-	.	ID=g11675.t1.intron2;Parent=g11675.t1;
OZ010654.1_Phania_funesta_genome_assembly,_chromosome:_3	AUGUSTUS	CDS	50006340	50006499	1	-	2	ID=g11675.t1.CDS3;Parent=g11675.t1;
OZ010654.1_Phania_funesta_genome_assembly,_chromosome:_3	AUGUSTUS	exon	50006340	50006499	.	-	.	ID=g11675.t1.exon3;Parent=g11675.t1;
OZ010654.1_Phania_funesta_genome_assembly,_chromosome:_3	AUGUSTUS	intron	50006500	50011620	1	-	.	ID=g11675.t1.intron3;Parent=g11675.t1;
OZ010654.1_Phania_funesta_genome_assembly,_chromosome:_3	AUGUSTUS	CDS	50011621	50011693	1	-	0	ID=g11675.t1.CDS4;Parent=g11675.t1;
OZ010654.1_Phania_funesta_genome_assembly,_chromosome:_3	AUGUSTUS	exon	50011621	50011693	.	-	.	ID=g11675.t1.exon4;Parent=g11675.t1;
OZ010654.1_Phania_funesta_genome_assembly,_chromosome:_3	AUGUSTUS	intron	50011694	50011758	1	-	.	ID=g11675.t1.intron4;Parent=g11675.t1;
OZ010654.1_Phania_funesta_genome_assembly,_chromosome:_3	AUGUSTUS	CDS	50011759	50011899	1	-	0	ID=g11675.t1.CDS5;Parent=g11675.t1;
OZ010654.1_Phania_funesta_genome_assembly,_chromosome:_3	AUGUSTUS	exon	50011759	50011899	.	-	.	ID=g11675.t1.exon5;Parent=g11675.t1;
OZ010654.1_Phania_funesta_genome_assembly,_chromosome:_3	AUGUSTUS	intron	50011900	50018455	1	-	.	ID=g11675.t1.intron5;Parent=g11675.t1;
OZ010654.1_Phania_funesta_genome_assembly,_chromosome:_3	AUGUSTUS	CDS	50018456	50018618	1	-	1	ID=g11675.t1.CDS6;Parent=g11675.t1;
OZ010654.1_Phania_funesta_genome_assembly,_chromosome:_3	AUGUSTUS	exon	50018456	50018618	.	-	.	ID=g11675.t1.exon6;Parent=g11675.t1;
OZ010654.1_Phania_funesta_genome_assembly,_chromosome:_3	AUGUSTUS	intron	50018619	50027478	1	-	.	ID=g11675.t1.intron6;Parent=g11675.t1;
OZ010654.1_Phania_funesta_genome_assembly,_chromosome:_3	AUGUSTUS	CDS	50027479	50027561	1	-	0	ID=g11675.t1.CDS7;Parent=g11675.t1;
OZ010654.1_Phania_funesta_genome_assembly,_chromosome:_3	AUGUSTUS	exon	50027479	50027561	.	-	.	ID=g11675.t1.exon7;Parent=g11675.t1;
OZ010654.1_Phania_funesta_genome_assembly,_chromosome:_3	AUGUSTUS	intron	50027562	50031660	1	-	.	ID=g11675.t1.intron7;Parent=g11675.t1;
OZ010654.1_Phania_funesta_genome_assembly,_chromosome:_3	AUGUSTUS	CDS	50031661	50031918	1	-	0	ID=g11675.t1.CDS8;Parent=g11675.t1;
OZ010654.1_Phania_funesta_genome_assembly,_chromosome:_3	AUGUSTUS	exon	50031661	50031918	.	-	.	ID=g11675.t1.exon8;Parent=g11675.t1;
OZ010654.1_Phania_funesta_genome_assembly,_chromosome:_3	AUGUSTUS	start_codon	50031916	50031918	.	-	0	ID=g11675.t1.start1;Parent=g11675.t1;
OZ010654.1_Phania_funesta_genome_assembly,_chromosome:_3	AUGUSTUS	gene	50091494	50091880	.	-	.	ID=g11676;
OZ010654.1_Phania_funesta_genome_assembly,_chromosome:_3	AUGUSTUS	mRNA	50091494	50091880	1	-	.	ID=g11676.t1;Parent=g11676;
OZ010654.1_Phania_funesta_genome_assembly,_chromosome:_3	AUGUSTUS	stop_codon	50091494	50091496	.	-	0	ID=g11676.t1.stop1;Parent=g11676.t1;
OZ010654.1_Phania_funesta_genome_assembly,_chromosome:_3	AUGUSTUS	CDS	50091494	50091880	1	-	0	ID=g11676.t1.CDS1;Parent=g11676.t1;
OZ010654.1_Phania_funesta_genome_assembly,_chromosome:_3	AUGUSTUS	exon	50091494	50091880	.	-	.	ID=g11676.t1.exon1;Parent=g11676.t1;
OZ010654.1_Phania_funesta_genome_assembly,_chromosome:_3	AUGUSTUS	start_codon	50091878	50091880	.	-	0	ID=g11676.t1.start1;Parent=g11676.t1;
OZ010654.1_Phania_funesta_genome_assembly,_chromosome:_3	AUGUSTUS	gene	50097296	50098542	.	-	.	ID=g11677;
OZ010654.1_Phania_funesta_genome_assembly,_chromosome:_3	AUGUSTUS	mRNA	50097296	50098542	0.84	-	.	ID=g11677.t1;Parent=g11677;
OZ010654.1_Phania_funesta_genome_assembly,_chromosome:_3	AUGUSTUS	stop_codon	50097296	50097298	.	-	0	ID=g11677.t1.stop1;Parent=g11677.t1;
OZ010654.1_Phania_funesta_genome_assembly,_chromosome:_3	AUGUSTUS	CDS	50097296	50097894	0.93	-	2	ID=g11677.t1.CDS1;Parent=g11677.t1;
OZ010654.1_Phania_funesta_genome_assembly,_chromosome:_3	AUGUSTUS	exon	50097296	50097894	.	-	.	ID=g11677.t1.exon1;Parent=g11677.t1;
OZ010654.1_Phania_funesta_genome_assembly,_chromosome:_3	AUGUSTUS	intron	50097895	50098376	0.94	-	.	ID=g11677.t1.intron1;Parent=g11677.t1;
OZ010654.1_Phania_funesta_genome_assembly,_chromosome:_3	AUGUSTUS	CDS	50098377	50098542	0.85	-	0	ID=g11677.t1.CDS2;Parent=g11677.t1;
OZ010654.1_Phania_funesta_genome_assembly,_chromosome:_3	AUGUSTUS	exon	50098377	50098542	.	-	.	ID=g11677.t1.exon2;Parent=g11677.t1;
OZ010654.1_Phania_funesta_genome_assembly,_chromosome:_3	AUGUSTUS	start_codon	50098540	50098542	.	-	0	ID=g11677.t1.start1;Parent=g11677.t1;
OZ010654.1_Phania_funesta_genome_assembly,_chromosome:_3	AUGUSTUS	gene	50104396	50106704	.	-	.	ID=g11678;
OZ010654.1_Phania_funesta_genome_assembly,_chromosome:_3	AUGUSTUS	mRNA	50104396	50106704	0.27	-	.	ID=g11678.t1;Parent=g11678;
OZ010654.1_Phania_funesta_genome_assembly,_chromosome:_3	AUGUSTUS	stop_codon	50104396	50104398	.	-	0	ID=g11678.t1.stop1;Parent=g11678.t1;
OZ010654.1_Phania_funesta_genome_assembly,_chromosome:_3	AUGUSTUS	CDS	50104396	50104805	0.46	-	2	ID=g11678.t1.CDS1;Parent=g11678.t1;
OZ010654.1_Phania_funesta_genome_assembly,_chromosome:_3	AUGUSTUS	exon	50104396	50104805	.	-	.	ID=g11678.t1.exon1;Parent=g11678.t1;
OZ010654.1_Phania_funesta_genome_assembly,_chromosome:_3	AUGUSTUS	intron	50104806	50104947	0.42	-	.	ID=g11678.t1.intron1;Parent=g11678.t1;
OZ010654.1_Phania_funesta_genome_assembly,_chromosome:_3	AUGUSTUS	CDS	50104948	50105680	0.79	-	0	ID=g11678.t1.CDS2;Parent=g11678.t1;
OZ010654.1_Phania_funesta_genome_assembly,_chromosome:_3	AUGUSTUS	exon	50104948	50105680	.	-	.	ID=g11678.t1.exon2;Parent=g11678.t1;
OZ010654.1_Phania_funesta_genome_assembly,_chromosome:_3	AUGUSTUS	intron	50105681	50105886	0.93	-	.	ID=g11678.t1.intron2;Parent=g11678.t1;
OZ010654.1_Phania_funesta_genome_assembly,_chromosome:_3	AUGUSTUS	CDS	50105887	50106070	0.88	-	1	ID=g11678.t1.CDS3;Parent=g11678.t1;
OZ010654.1_Phania_funesta_genome_assembly,_chromosome:_3	AUGUSTUS	exon	50105887	50106070	.	-	.	ID=g11678.t1.exon3;Parent=g11678.t1;
OZ010654.1_Phania_funesta_genome_assembly,_chromosome:_3	AUGUSTUS	intron	50106071	50106138	0.8	-	.	ID=g11678.t1.intron3;Parent=g11678.t1;
OZ010654.1_Phania_funesta_genome_assembly,_chromosome:_3	AUGUSTUS	CDS	50106139	50106424	0.8	-	2	ID=g11678.t1.CDS4;Parent=g11678.t1;
OZ010654.1_Phania_funesta_genome_assembly,_chromosome:_3	AUGUSTUS	exon	50106139	50106424	.	-	.	ID=g11678.t1.exon4;Parent=g11678.t1;
OZ010654.1_Phania_funesta_genome_assembly,_chromosome:_3	AUGUSTUS	intron	50106425	50106484	0.98	-	.	ID=g11678.t1.intron4;Parent=g11678.t1;
OZ010654.1_Phania_funesta_genome_assembly,_chromosome:_3	AUGUSTUS	CDS	50106485	50106704	0.82	-	0	ID=g11678.t1.CDS5;Parent=g11678.t1;
OZ010654.1_Phania_funesta_genome_assembly,_chromosome:_3	AUGUSTUS	exon	50106485	50106704	.	-	.	ID=g11678.t1.exon5;Parent=g11678.t1;
OZ010654.1_Phania_funesta_genome_assembly,_chromosome:_3	AUGUSTUS	start_codon	50106702	50106704	.	-	0	ID=g11678.t1.start1;Parent=g11678.t1;
OZ010654.1_Phania_funesta_genome_assembly,_chromosome:_3	AUGUSTUS	gene	50111214	50111669	.	-	.	ID=g11679;
OZ010654.1_Phania_funesta_genome_assembly,_chromosome:_3	AUGUSTUS	mRNA	50111214	50111669	0.69	-	.	ID=g11679.t1;Parent=g11679;
OZ010654.1_Phania_funesta_genome_assembly,_chromosome:_3	AUGUSTUS	stop_codon	50111214	50111216	.	-	0	ID=g11679.t1.stop1;Parent=g11679.t1;
OZ010654.1_Phania_funesta_genome_assembly,_chromosome:_3	AUGUSTUS	CDS	50111214	50111455	0.75	-	2	ID=g11679.t1.CDS1;Parent=g11679.t1;
OZ010654.1_Phania_funesta_genome_assembly,_chromosome:_3	AUGUSTUS	exon	50111214	50111455	.	-	.	ID=g11679.t1.exon1;Parent=g11679.t1;
OZ010654.1_Phania_funesta_genome_assembly,_chromosome:_3	AUGUSTUS	intron	50111456	50111560	0.7	-	.	ID=g11679.t1.intron1;Parent=g11679.t1;
OZ010654.1_Phania_funesta_genome_assembly,_chromosome:_3	AUGUSTUS	CDS	50111561	50111669	0.7	-	0	ID=g11679.t1.CDS2;Parent=g11679.t1;
OZ010654.1_Phania_funesta_genome_assembly,_chromosome:_3	AUGUSTUS	exon	50111561	50111669	.	-	.	ID=g11679.t1.exon2;Parent=g11679.t1;
OZ010654.1_Phania_funesta_genome_assembly,_chromosome:_3	AUGUSTUS	start_codon	50111667	50111669	.	-	0	ID=g11679.t1.start1;Parent=g11679.t1;
OZ010654.1_Phania_funesta_genome_assembly,_chromosome:_3	AUGUSTUS	gene	50117672	50118416	.	+	.	ID=g11680;
OZ010654.1_Phania_funesta_genome_assembly,_chromosome:_3	AUGUSTUS	mRNA	50117672	50118416	1	+	.	ID=g11680.t1;Parent=g11680;
OZ010654.1_Phania_funesta_genome_assembly,_chromosome:_3	AUGUSTUS	start_codon	50117672	50117674	.	+	0	ID=g11680.t1.start1;Parent=g11680.t1;
OZ010654.1_Phania_funesta_genome_assembly,_chromosome:_3	AUGUSTUS	CDS	50117672	50117726	1	+	0	ID=g11680.t1.CDS1;Parent=g11680.t1;
OZ010654.1_Phania_funesta_genome_assembly,_chromosome:_3	AUGUSTUS	exon	50117672	50117726	.	+	.	ID=g11680.t1.exon1;Parent=g11680.t1;
OZ010654.1_Phania_funesta_genome_assembly,_chromosome:_3	AUGUSTUS	intron	50117727	50117811	1	+	.	ID=g11680.t1.intron1;Parent=g11680.t1;
OZ010654.1_Phania_funesta_genome_assembly,_chromosome:_3	AUGUSTUS	CDS	50117812	50117933	1	+	2	ID=g11680.t1.CDS2;Parent=g11680.t1;
OZ010654.1_Phania_funesta_genome_assembly,_chromosome:_3	AUGUSTUS	exon	50117812	50117933	.	+	.	ID=g11680.t1.exon2;Parent=g11680.t1;
OZ010654.1_Phania_funesta_genome_assembly,_chromosome:_3	AUGUSTUS	intron	50117934	50118114	1	+	.	ID=g11680.t1.intron2;Parent=g11680.t1;
OZ010654.1_Phania_funesta_genome_assembly,_chromosome:_3	AUGUSTUS	CDS	50118115	50118327	1	+	0	ID=g11680.t1.CDS3;Parent=g11680.t1;
OZ010654.1_Phania_funesta_genome_assembly,_chromosome:_3	AUGUSTUS	exon	50118115	50118327	.	+	.	ID=g11680.t1.exon3;Parent=g11680.t1;
OZ010654.1_Phania_funesta_genome_assembly,_chromosome:_3	AUGUSTUS	intron	50118328	50118392	1	+	.	ID=g11680.t1.intron3;Parent=g11680.t1;
OZ010654.1_Phania_funesta_genome_assembly,_chromosome:_3	AUGUSTUS	CDS	50118393	50118416	1	+	0	ID=g11680.t1.CDS4;Parent=g11680.t1;
OZ010654.1_Phania_funesta_genome_assembly,_chromosome:_3	AUGUSTUS	exon	50118393	50118416	.	+	.	ID=g11680.t1.exon4;Parent=g11680.t1;
OZ010654.1_Phania_funesta_genome_assembly,_chromosome:_3	AUGUSTUS	stop_codon	50118414	50118416	.	+	0	ID=g11680.t1.stop1;Parent=g11680.t1;
OZ010654.1_Phania_funesta_genome_assembly,_chromosome:_3	AUGUSTUS	gene	50196193	50197263	.	+	.	ID=g11681;
OZ010654.1_Phania_funesta_genome_assembly,_chromosome:_3	AUGUSTUS	mRNA	50196193	50197263	1	+	.	ID=g11681.t1;Parent=g11681;
OZ010654.1_Phania_funesta_genome_assembly,_chromosome:_3	AUGUSTUS	start_codon	50196193	50196195	.	+	0	ID=g11681.t1.start1;Parent=g11681.t1;
OZ010654.1_Phania_funesta_genome_assembly,_chromosome:_3	AUGUSTUS	CDS	50196193	50196368	1	+	0	ID=g11681.t1.CDS1;Parent=g11681.t1;
OZ010654.1_Phania_funesta_genome_assembly,_chromosome:_3	AUGUSTUS	exon	50196193	50196368	.	+	.	ID=g11681.t1.exon1;Parent=g11681.t1;
OZ010654.1_Phania_funesta_genome_assembly,_chromosome:_3	AUGUSTUS	intron	50196369	50196434	1	+	.	ID=g11681.t1.intron1;Parent=g11681.t1;
OZ010654.1_Phania_funesta_genome_assembly,_chromosome:_3	AUGUSTUS	CDS	50196435	50197263	1	+	1	ID=g11681.t1.CDS2;Parent=g11681.t1;
OZ010654.1_Phania_funesta_genome_assembly,_chromosome:_3	AUGUSTUS	exon	50196435	50197263	.	+	.	ID=g11681.t1.exon2;Parent=g11681.t1;
OZ010654.1_Phania_funesta_genome_assembly,_chromosome:_3	AUGUSTUS	stop_codon	50197261	50197263	.	+	0	ID=g11681.t1.stop1;Parent=g11681.t1;
OZ010654.1_Phania_funesta_genome_assembly,_chromosome:_3	AUGUSTUS	gene	50206850	50207956	.	-	.	ID=g11682;
OZ010654.1_Phania_funesta_genome_assembly,_chromosome:_3	AUGUSTUS	mRNA	50206850	50207956	0.63	-	.	ID=g11682.t1;Parent=g11682;
OZ010654.1_Phania_funesta_genome_assembly,_chromosome:_3	AUGUSTUS	stop_codon	50206850	50206852	.	-	0	ID=g11682.t1.stop1;Parent=g11682.t1;
OZ010654.1_Phania_funesta_genome_assembly,_chromosome:_3	AUGUSTUS	CDS	50206850	50207613	0.63	-	2	ID=g11682.t1.CDS1;Parent=g11682.t1;
OZ010654.1_Phania_funesta_genome_assembly,_chromosome:_3	AUGUSTUS	exon	50206850	50207613	.	-	.	ID=g11682.t1.exon1;Parent=g11682.t1;
OZ010654.1_Phania_funesta_genome_assembly,_chromosome:_3	AUGUSTUS	intron	50207614	50207784	0.63	-	.	ID=g11682.t1.intron1;Parent=g11682.t1;
OZ010654.1_Phania_funesta_genome_assembly,_chromosome:_3	AUGUSTUS	CDS	50207785	50207956	0.68	-	0	ID=g11682.t1.CDS2;Parent=g11682.t1;
OZ010654.1_Phania_funesta_genome_assembly,_chromosome:_3	AUGUSTUS	exon	50207785	50207956	.	-	.	ID=g11682.t1.exon2;Parent=g11682.t1;
OZ010654.1_Phania_funesta_genome_assembly,_chromosome:_3	AUGUSTUS	start_codon	50207954	50207956	.	-	0	ID=g11682.t1.start1;Parent=g11682.t1;
OZ010654.1_Phania_funesta_genome_assembly,_chromosome:_3	AUGUSTUS	gene	50208823	50210130	.	-	.	ID=g11683;
OZ010654.1_Phania_funesta_genome_assembly,_chromosome:_3	AUGUSTUS	mRNA	50208823	50210130	0.81	-	.	ID=g11683.t1;Parent=g11683;
OZ010654.1_Phania_funesta_genome_assembly,_chromosome:_3	AUGUSTUS	stop_codon	50208823	50208825	.	-	0	ID=g11683.t1.stop1;Parent=g11683.t1;
OZ010654.1_Phania_funesta_genome_assembly,_chromosome:_3	AUGUSTUS	CDS	50208823	50210130	0.81	-	0	ID=g11683.t1.CDS1;Parent=g11683.t1;
OZ010654.1_Phania_funesta_genome_assembly,_chromosome:_3	AUGUSTUS	exon	50208823	50210130	.	-	.	ID=g11683.t1.exon1;Parent=g11683.t1;
OZ010654.1_Phania_funesta_genome_assembly,_chromosome:_3	AUGUSTUS	start_codon	50210128	50210130	.	-	0	ID=g11683.t1.start1;Parent=g11683.t1;
OZ010654.1_Phania_funesta_genome_assembly,_chromosome:_3	AUGUSTUS	gene	50220955	50227745	.	+	.	ID=g11684;
OZ010654.1_Phania_funesta_genome_assembly,_chromosome:_3	AUGUSTUS	mRNA	50220955	50227745	1	+	.	ID=g11684.t1;Parent=g11684;
OZ010654.1_Phania_funesta_genome_assembly,_chromosome:_3	AUGUSTUS	start_codon	50220955	50220957	.	+	0	ID=g11684.t1.start1;Parent=g11684.t1;
OZ010654.1_Phania_funesta_genome_assembly,_chromosome:_3	AUGUSTUS	CDS	50220955	50222874	1	+	0	ID=g11684.t1.CDS1;Parent=g11684.t1;
OZ010654.1_Phania_funesta_genome_assembly,_chromosome:_3	AUGUSTUS	exon	50220955	50222874	.	+	.	ID=g11684.t1.exon1;Parent=g11684.t1;
OZ010654.1_Phania_funesta_genome_assembly,_chromosome:_3	AUGUSTUS	intron	50222875	50226699	1	+	.	ID=g11684.t1.intron1;Parent=g11684.t1;
OZ010654.1_Phania_funesta_genome_assembly,_chromosome:_3	AUGUSTUS	CDS	50226700	50227167	1	+	0	ID=g11684.t1.CDS2;Parent=g11684.t1;
OZ010654.1_Phania_funesta_genome_assembly,_chromosome:_3	AUGUSTUS	exon	50226700	50227167	.	+	.	ID=g11684.t1.exon2;Parent=g11684.t1;
OZ010654.1_Phania_funesta_genome_assembly,_chromosome:_3	AUGUSTUS	intron	50227168	50227236	1	+	.	ID=g11684.t1.intron2;Parent=g11684.t1;
OZ010654.1_Phania_funesta_genome_assembly,_chromosome:_3	AUGUSTUS	CDS	50227237	50227405	1	+	0	ID=g11684.t1.CDS3;Parent=g11684.t1;
OZ010654.1_Phania_funesta_genome_assembly,_chromosome:_3	AUGUSTUS	exon	50227237	50227405	.	+	.	ID=g11684.t1.exon3;Parent=g11684.t1;
OZ010654.1_Phania_funesta_genome_assembly,_chromosome:_3	AUGUSTUS	intron	50227406	50227467	1	+	.	ID=g11684.t1.intron3;Parent=g11684.t1;
OZ010654.1_Phania_funesta_genome_assembly,_chromosome:_3	AUGUSTUS	CDS	50227468	50227745	1	+	2	ID=g11684.t1.CDS4;Parent=g11684.t1;
OZ010654.1_Phania_funesta_genome_assembly,_chromosome:_3	AUGUSTUS	exon	50227468	50227745	.	+	.	ID=g11684.t1.exon4;Parent=g11684.t1;
OZ010654.1_Phania_funesta_genome_assembly,_chromosome:_3	AUGUSTUS	stop_codon	50227743	50227745	.	+	0	ID=g11684.t1.stop1;Parent=g11684.t1;
OZ010654.1_Phania_funesta_genome_assembly,_chromosome:_3	AUGUSTUS	gene	50228550	50232772	.	-	.	ID=g11685;
OZ010654.1_Phania_funesta_genome_assembly,_chromosome:_3	AUGUSTUS	mRNA	50228550	50232772	1	-	.	ID=g11685.t1;Parent=g11685;
OZ010654.1_Phania_funesta_genome_assembly,_chromosome:_3	AUGUSTUS	stop_codon	50228550	50228552	.	-	0	ID=g11685.t1.stop1;Parent=g11685.t1;
OZ010654.1_Phania_funesta_genome_assembly,_chromosome:_3	AUGUSTUS	CDS	50228550	50229964	1	-	2	ID=g11685.t1.CDS1;Parent=g11685.t1;
OZ010654.1_Phania_funesta_genome_assembly,_chromosome:_3	AUGUSTUS	exon	50228550	50229964	.	-	.	ID=g11685.t1.exon1;Parent=g11685.t1;
OZ010654.1_Phania_funesta_genome_assembly,_chromosome:_3	AUGUSTUS	intron	50229965	50230034	1	-	.	ID=g11685.t1.intron1;Parent=g11685.t1;
OZ010654.1_Phania_funesta_genome_assembly,_chromosome:_3	AUGUSTUS	CDS	50230035	50231423	1	-	2	ID=g11685.t1.CDS2;Parent=g11685.t1;
OZ010654.1_Phania_funesta_genome_assembly,_chromosome:_3	AUGUSTUS	exon	50230035	50231423	.	-	.	ID=g11685.t1.exon2;Parent=g11685.t1;
OZ010654.1_Phania_funesta_genome_assembly,_chromosome:_3	AUGUSTUS	intron	50231424	50231845	1	-	.	ID=g11685.t1.intron2;Parent=g11685.t1;
OZ010654.1_Phania_funesta_genome_assembly,_chromosome:_3	AUGUSTUS	CDS	50231846	50232638	1	-	0	ID=g11685.t1.CDS3;Parent=g11685.t1;
OZ010654.1_Phania_funesta_genome_assembly,_chromosome:_3	AUGUSTUS	exon	50231846	50232638	.	-	.	ID=g11685.t1.exon3;Parent=g11685.t1;
OZ010654.1_Phania_funesta_genome_assembly,_chromosome:_3	AUGUSTUS	intron	50232639	50232718	1	-	.	ID=g11685.t1.intron3;Parent=g11685.t1;
OZ010654.1_Phania_funesta_genome_assembly,_chromosome:_3	AUGUSTUS	CDS	50232719	50232772	1	-	0	ID=g11685.t1.CDS4;Parent=g11685.t1;
OZ010654.1_Phania_funesta_genome_assembly,_chromosome:_3	AUGUSTUS	exon	50232719	50232772	.	-	.	ID=g11685.t1.exon4;Parent=g11685.t1;
OZ010654.1_Phania_funesta_genome_assembly,_chromosome:_3	AUGUSTUS	start_codon	50232770	50232772	.	-	0	ID=g11685.t1.start1;Parent=g11685.t1;
OZ010654.1_Phania_funesta_genome_assembly,_chromosome:_3	AUGUSTUS	gene	50271142	50271408	.	+	.	ID=g11686;
OZ010654.1_Phania_funesta_genome_assembly,_chromosome:_3	AUGUSTUS	mRNA	50271142	50271408	1	+	.	ID=g11686.t1;Parent=g11686;
OZ010654.1_Phania_funesta_genome_assembly,_chromosome:_3	AUGUSTUS	start_codon	50271142	50271144	.	+	0	ID=g11686.t1.start1;Parent=g11686.t1;
OZ010654.1_Phania_funesta_genome_assembly,_chromosome:_3	AUGUSTUS	CDS	50271142	50271408	1	+	0	ID=g11686.t1.CDS1;Parent=g11686.t1;
OZ010654.1_Phania_funesta_genome_assembly,_chromosome:_3	AUGUSTUS	exon	50271142	50271408	.	+	.	ID=g11686.t1.exon1;Parent=g11686.t1;
OZ010654.1_Phania_funesta_genome_assembly,_chromosome:_3	AUGUSTUS	stop_codon	50271406	50271408	.	+	0	ID=g11686.t1.stop1;Parent=g11686.t1;
OZ010654.1_Phania_funesta_genome_assembly,_chromosome:_3	AUGUSTUS	gene	50274021	50274625	.	+	.	ID=g11687;
OZ010654.1_Phania_funesta_genome_assembly,_chromosome:_3	AUGUSTUS	mRNA	50274021	50274625	0.6	+	.	ID=g11687.t1;Parent=g11687;
OZ010654.1_Phania_funesta_genome_assembly,_chromosome:_3	AUGUSTUS	start_codon	50274021	50274023	.	+	0	ID=g11687.t1.start1;Parent=g11687.t1;
OZ010654.1_Phania_funesta_genome_assembly,_chromosome:_3	AUGUSTUS	CDS	50274021	50274067	1	+	0	ID=g11687.t1.CDS1;Parent=g11687.t1;
OZ010654.1_Phania_funesta_genome_assembly,_chromosome:_3	AUGUSTUS	exon	50274021	50274067	.	+	.	ID=g11687.t1.exon1;Parent=g11687.t1;
OZ010654.1_Phania_funesta_genome_assembly,_chromosome:_3	AUGUSTUS	intron	50274068	50274198	0.6	+	.	ID=g11687.t1.intron1;Parent=g11687.t1;
OZ010654.1_Phania_funesta_genome_assembly,_chromosome:_3	AUGUSTUS	CDS	50274199	50274625	0.6	+	1	ID=g11687.t1.CDS2;Parent=g11687.t1;
OZ010654.1_Phania_funesta_genome_assembly,_chromosome:_3	AUGUSTUS	exon	50274199	50274625	.	+	.	ID=g11687.t1.exon2;Parent=g11687.t1;
OZ010654.1_Phania_funesta_genome_assembly,_chromosome:_3	AUGUSTUS	stop_codon	50274623	50274625	.	+	0	ID=g11687.t1.stop1;Parent=g11687.t1;
OZ010654.1_Phania_funesta_genome_assembly,_chromosome:_3	AUGUSTUS	gene	50278362	50281000	.	+	.	ID=g11688;
OZ010654.1_Phania_funesta_genome_assembly,_chromosome:_3	AUGUSTUS	mRNA	50278864	50281000	0.98	+	.	ID=g11688.t1;Parent=g11688;
OZ010654.1_Phania_funesta_genome_assembly,_chromosome:_3	AUGUSTUS	start_codon	50278864	50278866	.	+	0	ID=g11688.t1.start1;Parent=g11688.t1;
OZ010654.1_Phania_funesta_genome_assembly,_chromosome:_3	AUGUSTUS	CDS	50278864	50278964	1	+	0	ID=g11688.t1.CDS1;Parent=g11688.t1;
OZ010654.1_Phania_funesta_genome_assembly,_chromosome:_3	AUGUSTUS	exon	50278864	50278964	.	+	.	ID=g11688.t1.exon1;Parent=g11688.t1;
OZ010654.1_Phania_funesta_genome_assembly,_chromosome:_3	AUGUSTUS	intron	50278965	50279033	1	+	.	ID=g11688.t1.intron1;Parent=g11688.t1;
OZ010654.1_Phania_funesta_genome_assembly,_chromosome:_3	AUGUSTUS	CDS	50279034	50279207	0.98	+	1	ID=g11688.t1.CDS2;Parent=g11688.t1;
OZ010654.1_Phania_funesta_genome_assembly,_chromosome:_3	AUGUSTUS	exon	50279034	50279207	.	+	.	ID=g11688.t1.exon2;Parent=g11688.t1;
OZ010654.1_Phania_funesta_genome_assembly,_chromosome:_3	AUGUSTUS	intron	50279208	50280867	0.98	+	.	ID=g11688.t1.intron2;Parent=g11688.t1;
OZ010654.1_Phania_funesta_genome_assembly,_chromosome:_3	AUGUSTUS	CDS	50280868	50281000	1	+	1	ID=g11688.t1.CDS3;Parent=g11688.t1;
OZ010654.1_Phania_funesta_genome_assembly,_chromosome:_3	AUGUSTUS	exon	50280868	50281000	.	+	.	ID=g11688.t1.exon3;Parent=g11688.t1;
OZ010654.1_Phania_funesta_genome_assembly,_chromosome:_3	AUGUSTUS	stop_codon	50280998	50281000	.	+	0	ID=g11688.t1.stop1;Parent=g11688.t1;
OZ010654.1_Phania_funesta_genome_assembly,_chromosome:_3	AUGUSTUS	mRNA	50278362	50278968	0.95	+	.	ID=g11688.t2;Parent=g11688;
OZ010654.1_Phania_funesta_genome_assembly,_chromosome:_3	AUGUSTUS	start_codon	50278362	50278364	.	+	0	ID=g11688.t2.start1;Parent=g11688.t2;
OZ010654.1_Phania_funesta_genome_assembly,_chromosome:_3	AUGUSTUS	CDS	50278362	50278414	1	+	0	ID=g11688.t2.CDS1;Parent=g11688.t2;
OZ010654.1_Phania_funesta_genome_assembly,_chromosome:_3	AUGUSTUS	exon	50278362	50278414	.	+	.	ID=g11688.t2.exon1;Parent=g11688.t2;
OZ010654.1_Phania_funesta_genome_assembly,_chromosome:_3	AUGUSTUS	intron	50278415	50278473	1	+	.	ID=g11688.t2.intron1;Parent=g11688.t2;
OZ010654.1_Phania_funesta_genome_assembly,_chromosome:_3	AUGUSTUS	CDS	50278474	50278640	0.98	+	1	ID=g11688.t2.CDS2;Parent=g11688.t2;
OZ010654.1_Phania_funesta_genome_assembly,_chromosome:_3	AUGUSTUS	exon	50278474	50278640	.	+	.	ID=g11688.t2.exon2;Parent=g11688.t2;
OZ010654.1_Phania_funesta_genome_assembly,_chromosome:_3	AUGUSTUS	intron	50278641	50278729	0.95	+	.	ID=g11688.t2.intron2;Parent=g11688.t2;
OZ010654.1_Phania_funesta_genome_assembly,_chromosome:_3	AUGUSTUS	CDS	50278730	50278968	0.95	+	2	ID=g11688.t2.CDS3;Parent=g11688.t2;
OZ010654.1_Phania_funesta_genome_assembly,_chromosome:_3	AUGUSTUS	exon	50278730	50278968	.	+	.	ID=g11688.t2.exon3;Parent=g11688.t2;
OZ010654.1_Phania_funesta_genome_assembly,_chromosome:_3	AUGUSTUS	stop_codon	50278966	50278968	.	+	0	ID=g11688.t2.stop1;Parent=g11688.t2;
OZ010654.1_Phania_funesta_genome_assembly,_chromosome:_3	AUGUSTUS	gene	50286188	50304155	.	-	.	ID=g11689;
OZ010654.1_Phania_funesta_genome_assembly,_chromosome:_3	AUGUSTUS	mRNA	50286188	50304155	0.63	-	.	ID=g11689.t1;Parent=g11689;
OZ010654.1_Phania_funesta_genome_assembly,_chromosome:_3	AUGUSTUS	stop_codon	50286188	50286190	.	-	0	ID=g11689.t1.stop1;Parent=g11689.t1;
OZ010654.1_Phania_funesta_genome_assembly,_chromosome:_3	AUGUSTUS	CDS	50286188	50286925	1	-	0	ID=g11689.t1.CDS1;Parent=g11689.t1;
OZ010654.1_Phania_funesta_genome_assembly,_chromosome:_3	AUGUSTUS	exon	50286188	50286925	.	-	.	ID=g11689.t1.exon1;Parent=g11689.t1;
OZ010654.1_Phania_funesta_genome_assembly,_chromosome:_3	AUGUSTUS	intron	50286926	50295599	1	-	.	ID=g11689.t1.intron1;Parent=g11689.t1;
OZ010654.1_Phania_funesta_genome_assembly,_chromosome:_3	AUGUSTUS	CDS	50295600	50295763	1	-	2	ID=g11689.t1.CDS2;Parent=g11689.t1;
OZ010654.1_Phania_funesta_genome_assembly,_chromosome:_3	AUGUSTUS	exon	50295600	50295763	.	-	.	ID=g11689.t1.exon2;Parent=g11689.t1;
OZ010654.1_Phania_funesta_genome_assembly,_chromosome:_3	AUGUSTUS	intron	50295764	50295824	1	-	.	ID=g11689.t1.intron2;Parent=g11689.t1;
OZ010654.1_Phania_funesta_genome_assembly,_chromosome:_3	AUGUSTUS	CDS	50295825	50296033	1	-	1	ID=g11689.t1.CDS3;Parent=g11689.t1;
OZ010654.1_Phania_funesta_genome_assembly,_chromosome:_3	AUGUSTUS	exon	50295825	50296033	.	-	.	ID=g11689.t1.exon3;Parent=g11689.t1;
OZ010654.1_Phania_funesta_genome_assembly,_chromosome:_3	AUGUSTUS	intron	50296034	50296093	1	-	.	ID=g11689.t1.intron3;Parent=g11689.t1;
OZ010654.1_Phania_funesta_genome_assembly,_chromosome:_3	AUGUSTUS	CDS	50296094	50296310	1	-	2	ID=g11689.t1.CDS4;Parent=g11689.t1;
OZ010654.1_Phania_funesta_genome_assembly,_chromosome:_3	AUGUSTUS	exon	50296094	50296310	.	-	.	ID=g11689.t1.exon4;Parent=g11689.t1;
OZ010654.1_Phania_funesta_genome_assembly,_chromosome:_3	AUGUSTUS	intron	50296311	50296376	1	-	.	ID=g11689.t1.intron4;Parent=g11689.t1;
OZ010654.1_Phania_funesta_genome_assembly,_chromosome:_3	AUGUSTUS	CDS	50296377	50296524	1	-	0	ID=g11689.t1.CDS5;Parent=g11689.t1;
OZ010654.1_Phania_funesta_genome_assembly,_chromosome:_3	AUGUSTUS	exon	50296377	50296524	.	-	.	ID=g11689.t1.exon5;Parent=g11689.t1;
OZ010654.1_Phania_funesta_genome_assembly,_chromosome:_3	AUGUSTUS	intron	50296525	50297093	1	-	.	ID=g11689.t1.intron5;Parent=g11689.t1;
OZ010654.1_Phania_funesta_genome_assembly,_chromosome:_3	AUGUSTUS	CDS	50297094	50297509	1	-	2	ID=g11689.t1.CDS6;Parent=g11689.t1;
OZ010654.1_Phania_funesta_genome_assembly,_chromosome:_3	AUGUSTUS	exon	50297094	50297509	.	-	.	ID=g11689.t1.exon6;Parent=g11689.t1;
OZ010654.1_Phania_funesta_genome_assembly,_chromosome:_3	AUGUSTUS	intron	50297510	50297616	1	-	.	ID=g11689.t1.intron6;Parent=g11689.t1;
OZ010654.1_Phania_funesta_genome_assembly,_chromosome:_3	AUGUSTUS	CDS	50297617	50298060	1	-	2	ID=g11689.t1.CDS7;Parent=g11689.t1;
OZ010654.1_Phania_funesta_genome_assembly,_chromosome:_3	AUGUSTUS	exon	50297617	50298060	.	-	.	ID=g11689.t1.exon7;Parent=g11689.t1;
OZ010654.1_Phania_funesta_genome_assembly,_chromosome:_3	AUGUSTUS	intron	50298061	50298226	1	-	.	ID=g11689.t1.intron7;Parent=g11689.t1;
OZ010654.1_Phania_funesta_genome_assembly,_chromosome:_3	AUGUSTUS	CDS	50298227	50298583	1	-	2	ID=g11689.t1.CDS8;Parent=g11689.t1;
OZ010654.1_Phania_funesta_genome_assembly,_chromosome:_3	AUGUSTUS	exon	50298227	50298583	.	-	.	ID=g11689.t1.exon8;Parent=g11689.t1;
OZ010654.1_Phania_funesta_genome_assembly,_chromosome:_3	AUGUSTUS	intron	50298584	50302725	1	-	.	ID=g11689.t1.intron8;Parent=g11689.t1;
OZ010654.1_Phania_funesta_genome_assembly,_chromosome:_3	AUGUSTUS	CDS	50302726	50303834	1	-	1	ID=g11689.t1.CDS9;Parent=g11689.t1;
OZ010654.1_Phania_funesta_genome_assembly,_chromosome:_3	AUGUSTUS	exon	50302726	50303834	.	-	.	ID=g11689.t1.exon9;Parent=g11689.t1;
OZ010654.1_Phania_funesta_genome_assembly,_chromosome:_3	AUGUSTUS	intron	50303835	50303891	1	-	.	ID=g11689.t1.intron9;Parent=g11689.t1;
OZ010654.1_Phania_funesta_genome_assembly,_chromosome:_3	AUGUSTUS	CDS	50303892	50303989	1	-	0	ID=g11689.t1.CDS10;Parent=g11689.t1;
OZ010654.1_Phania_funesta_genome_assembly,_chromosome:_3	AUGUSTUS	exon	50303892	50303989	.	-	.	ID=g11689.t1.exon10;Parent=g11689.t1;
OZ010654.1_Phania_funesta_genome_assembly,_chromosome:_3	AUGUSTUS	intron	50303990	50304128	0.63	-	.	ID=g11689.t1.intron10;Parent=g11689.t1;
OZ010654.1_Phania_funesta_genome_assembly,_chromosome:_3	AUGUSTUS	CDS	50304129	50304155	0.63	-	0	ID=g11689.t1.CDS11;Parent=g11689.t1;
OZ010654.1_Phania_funesta_genome_assembly,_chromosome:_3	AUGUSTUS	exon	50304129	50304155	.	-	.	ID=g11689.t1.exon11;Parent=g11689.t1;
OZ010654.1_Phania_funesta_genome_assembly,_chromosome:_3	AUGUSTUS	start_codon	50304153	50304155	.	-	0	ID=g11689.t1.start1;Parent=g11689.t1;
OZ010654.1_Phania_funesta_genome_assembly,_chromosome:_3	AUGUSTUS	gene	50313338	50314100	.	+	.	ID=g11690;
OZ010654.1_Phania_funesta_genome_assembly,_chromosome:_3	AUGUSTUS	mRNA	50313338	50314100	1	+	.	ID=g11690.t1;Parent=g11690;
OZ010654.1_Phania_funesta_genome_assembly,_chromosome:_3	AUGUSTUS	start_codon	50313338	50313340	.	+	0	ID=g11690.t1.start1;Parent=g11690.t1;
OZ010654.1_Phania_funesta_genome_assembly,_chromosome:_3	AUGUSTUS	CDS	50313338	50313515	1	+	0	ID=g11690.t1.CDS1;Parent=g11690.t1;
OZ010654.1_Phania_funesta_genome_assembly,_chromosome:_3	AUGUSTUS	exon	50313338	50313515	.	+	.	ID=g11690.t1.exon1;Parent=g11690.t1;
OZ010654.1_Phania_funesta_genome_assembly,_chromosome:_3	AUGUSTUS	intron	50313516	50313592	1	+	.	ID=g11690.t1.intron1;Parent=g11690.t1;
OZ010654.1_Phania_funesta_genome_assembly,_chromosome:_3	AUGUSTUS	CDS	50313593	50313744	1	+	2	ID=g11690.t1.CDS2;Parent=g11690.t1;
OZ010654.1_Phania_funesta_genome_assembly,_chromosome:_3	AUGUSTUS	exon	50313593	50313744	.	+	.	ID=g11690.t1.exon2;Parent=g11690.t1;
OZ010654.1_Phania_funesta_genome_assembly,_chromosome:_3	AUGUSTUS	intron	50313745	50313803	1	+	.	ID=g11690.t1.intron2;Parent=g11690.t1;
OZ010654.1_Phania_funesta_genome_assembly,_chromosome:_3	AUGUSTUS	CDS	50313804	50314100	1	+	0	ID=g11690.t1.CDS3;Parent=g11690.t1;
OZ010654.1_Phania_funesta_genome_assembly,_chromosome:_3	AUGUSTUS	exon	50313804	50314100	.	+	.	ID=g11690.t1.exon3;Parent=g11690.t1;
OZ010654.1_Phania_funesta_genome_assembly,_chromosome:_3	AUGUSTUS	stop_codon	50314098	50314100	.	+	0	ID=g11690.t1.stop1;Parent=g11690.t1;
OZ010654.1_Phania_funesta_genome_assembly,_chromosome:_3	AUGUSTUS	gene	50316569	50317276	.	-	.	ID=g11691;
OZ010654.1_Phania_funesta_genome_assembly,_chromosome:_3	AUGUSTUS	mRNA	50316569	50317276	0.94	-	.	ID=g11691.t1;Parent=g11691;
OZ010654.1_Phania_funesta_genome_assembly,_chromosome:_3	AUGUSTUS	stop_codon	50316569	50316571	.	-	0	ID=g11691.t1.stop1;Parent=g11691.t1;
OZ010654.1_Phania_funesta_genome_assembly,_chromosome:_3	AUGUSTUS	CDS	50316569	50316811	1	-	0	ID=g11691.t1.CDS1;Parent=g11691.t1;
OZ010654.1_Phania_funesta_genome_assembly,_chromosome:_3	AUGUSTUS	exon	50316569	50316811	.	-	.	ID=g11691.t1.exon1;Parent=g11691.t1;
OZ010654.1_Phania_funesta_genome_assembly,_chromosome:_3	AUGUSTUS	intron	50316812	50316866	1	-	.	ID=g11691.t1.intron1;Parent=g11691.t1;
OZ010654.1_Phania_funesta_genome_assembly,_chromosome:_3	AUGUSTUS	CDS	50316867	50317021	1	-	2	ID=g11691.t1.CDS2;Parent=g11691.t1;
OZ010654.1_Phania_funesta_genome_assembly,_chromosome:_3	AUGUSTUS	exon	50316867	50317021	.	-	.	ID=g11691.t1.exon2;Parent=g11691.t1;
OZ010654.1_Phania_funesta_genome_assembly,_chromosome:_3	AUGUSTUS	intron	50317022	50317103	1	-	.	ID=g11691.t1.intron2;Parent=g11691.t1;
OZ010654.1_Phania_funesta_genome_assembly,_chromosome:_3	AUGUSTUS	CDS	50317104	50317130	1	-	2	ID=g11691.t1.CDS3;Parent=g11691.t1;
OZ010654.1_Phania_funesta_genome_assembly,_chromosome:_3	AUGUSTUS	exon	50317104	50317130	.	-	.	ID=g11691.t1.exon3;Parent=g11691.t1;
OZ010654.1_Phania_funesta_genome_assembly,_chromosome:_3	AUGUSTUS	intron	50317131	50317194	0.94	-	.	ID=g11691.t1.intron3;Parent=g11691.t1;
OZ010654.1_Phania_funesta_genome_assembly,_chromosome:_3	AUGUSTUS	CDS	50317195	50317276	0.94	-	0	ID=g11691.t1.CDS4;Parent=g11691.t1;
OZ010654.1_Phania_funesta_genome_assembly,_chromosome:_3	AUGUSTUS	exon	50317195	50317276	.	-	.	ID=g11691.t1.exon4;Parent=g11691.t1;
OZ010654.1_Phania_funesta_genome_assembly,_chromosome:_3	AUGUSTUS	start_codon	50317274	50317276	.	-	0	ID=g11691.t1.start1;Parent=g11691.t1;
OZ010654.1_Phania_funesta_genome_assembly,_chromosome:_3	AUGUSTUS	gene	50340487	50352529	.	+	.	ID=g11692;
OZ010654.1_Phania_funesta_genome_assembly,_chromosome:_3	AUGUSTUS	mRNA	50340487	50352529	1	+	.	ID=g11692.t1;Parent=g11692;
OZ010654.1_Phania_funesta_genome_assembly,_chromosome:_3	AUGUSTUS	start_codon	50340487	50340489	.	+	0	ID=g11692.t1.start1;Parent=g11692.t1;
OZ010654.1_Phania_funesta_genome_assembly,_chromosome:_3	AUGUSTUS	CDS	50340487	50341026	1	+	0	ID=g11692.t1.CDS1;Parent=g11692.t1;
OZ010654.1_Phania_funesta_genome_assembly,_chromosome:_3	AUGUSTUS	exon	50340487	50341026	.	+	.	ID=g11692.t1.exon1;Parent=g11692.t1;
OZ010654.1_Phania_funesta_genome_assembly,_chromosome:_3	AUGUSTUS	intron	50341027	50341088	1	+	.	ID=g11692.t1.intron1;Parent=g11692.t1;
OZ010654.1_Phania_funesta_genome_assembly,_chromosome:_3	AUGUSTUS	CDS	50341089	50342226	1	+	0	ID=g11692.t1.CDS2;Parent=g11692.t1;
OZ010654.1_Phania_funesta_genome_assembly,_chromosome:_3	AUGUSTUS	exon	50341089	50342226	.	+	.	ID=g11692.t1.exon2;Parent=g11692.t1;
OZ010654.1_Phania_funesta_genome_assembly,_chromosome:_3	AUGUSTUS	intron	50342227	50342290	1	+	.	ID=g11692.t1.intron2;Parent=g11692.t1;
OZ010654.1_Phania_funesta_genome_assembly,_chromosome:_3	AUGUSTUS	CDS	50342291	50343544	1	+	2	ID=g11692.t1.CDS3;Parent=g11692.t1;
OZ010654.1_Phania_funesta_genome_assembly,_chromosome:_3	AUGUSTUS	exon	50342291	50343544	.	+	.	ID=g11692.t1.exon3;Parent=g11692.t1;
OZ010654.1_Phania_funesta_genome_assembly,_chromosome:_3	AUGUSTUS	intron	50343545	50343602	1	+	.	ID=g11692.t1.intron3;Parent=g11692.t1;
OZ010654.1_Phania_funesta_genome_assembly,_chromosome:_3	AUGUSTUS	CDS	50343603	50343721	1	+	2	ID=g11692.t1.CDS4;Parent=g11692.t1;
OZ010654.1_Phania_funesta_genome_assembly,_chromosome:_3	AUGUSTUS	exon	50343603	50343721	.	+	.	ID=g11692.t1.exon4;Parent=g11692.t1;
OZ010654.1_Phania_funesta_genome_assembly,_chromosome:_3	AUGUSTUS	intron	50343722	50343780	1	+	.	ID=g11692.t1.intron4;Parent=g11692.t1;
OZ010654.1_Phania_funesta_genome_assembly,_chromosome:_3	AUGUSTUS	CDS	50343781	50344912	1	+	0	ID=g11692.t1.CDS5;Parent=g11692.t1;
OZ010654.1_Phania_funesta_genome_assembly,_chromosome:_3	AUGUSTUS	exon	50343781	50344912	.	+	.	ID=g11692.t1.exon5;Parent=g11692.t1;
OZ010654.1_Phania_funesta_genome_assembly,_chromosome:_3	AUGUSTUS	intron	50344913	50344968	1	+	.	ID=g11692.t1.intron5;Parent=g11692.t1;
OZ010654.1_Phania_funesta_genome_assembly,_chromosome:_3	AUGUSTUS	CDS	50344969	50345084	1	+	2	ID=g11692.t1.CDS6;Parent=g11692.t1;
OZ010654.1_Phania_funesta_genome_assembly,_chromosome:_3	AUGUSTUS	exon	50344969	50345084	.	+	.	ID=g11692.t1.exon6;Parent=g11692.t1;
OZ010654.1_Phania_funesta_genome_assembly,_chromosome:_3	AUGUSTUS	intron	50345085	50345148	1	+	.	ID=g11692.t1.intron6;Parent=g11692.t1;
OZ010654.1_Phania_funesta_genome_assembly,_chromosome:_3	AUGUSTUS	CDS	50345149	50346289	1	+	0	ID=g11692.t1.CDS7;Parent=g11692.t1;
OZ010654.1_Phania_funesta_genome_assembly,_chromosome:_3	AUGUSTUS	exon	50345149	50346289	.	+	.	ID=g11692.t1.exon7;Parent=g11692.t1;
OZ010654.1_Phania_funesta_genome_assembly,_chromosome:_3	AUGUSTUS	intron	50346290	50346819	1	+	.	ID=g11692.t1.intron7;Parent=g11692.t1;
OZ010654.1_Phania_funesta_genome_assembly,_chromosome:_3	AUGUSTUS	CDS	50346820	50348091	1	+	2	ID=g11692.t1.CDS8;Parent=g11692.t1;
OZ010654.1_Phania_funesta_genome_assembly,_chromosome:_3	AUGUSTUS	exon	50346820	50348091	.	+	.	ID=g11692.t1.exon8;Parent=g11692.t1;
OZ010654.1_Phania_funesta_genome_assembly,_chromosome:_3	AUGUSTUS	intron	50348092	50348147	1	+	.	ID=g11692.t1.intron8;Parent=g11692.t1;
OZ010654.1_Phania_funesta_genome_assembly,_chromosome:_3	AUGUSTUS	CDS	50348148	50350673	1	+	2	ID=g11692.t1.CDS9;Parent=g11692.t1;
OZ010654.1_Phania_funesta_genome_assembly,_chromosome:_3	AUGUSTUS	exon	50348148	50350673	.	+	.	ID=g11692.t1.exon9;Parent=g11692.t1;
OZ010654.1_Phania_funesta_genome_assembly,_chromosome:_3	AUGUSTUS	intron	50350674	50350729	1	+	.	ID=g11692.t1.intron9;Parent=g11692.t1;
OZ010654.1_Phania_funesta_genome_assembly,_chromosome:_3	AUGUSTUS	CDS	50350730	50350845	1	+	2	ID=g11692.t1.CDS10;Parent=g11692.t1;
OZ010654.1_Phania_funesta_genome_assembly,_chromosome:_3	AUGUSTUS	exon	50350730	50350845	.	+	.	ID=g11692.t1.exon10;Parent=g11692.t1;
OZ010654.1_Phania_funesta_genome_assembly,_chromosome:_3	AUGUSTUS	intron	50350846	50350914	1	+	.	ID=g11692.t1.intron10;Parent=g11692.t1;
OZ010654.1_Phania_funesta_genome_assembly,_chromosome:_3	AUGUSTUS	CDS	50350915	50352147	1	+	0	ID=g11692.t1.CDS11;Parent=g11692.t1;
OZ010654.1_Phania_funesta_genome_assembly,_chromosome:_3	AUGUSTUS	exon	50350915	50352147	.	+	.	ID=g11692.t1.exon11;Parent=g11692.t1;
OZ010654.1_Phania_funesta_genome_assembly,_chromosome:_3	AUGUSTUS	intron	50352148	50352205	1	+	.	ID=g11692.t1.intron11;Parent=g11692.t1;
OZ010654.1_Phania_funesta_genome_assembly,_chromosome:_3	AUGUSTUS	CDS	50352206	50352529	1	+	0	ID=g11692.t1.CDS12;Parent=g11692.t1;
OZ010654.1_Phania_funesta_genome_assembly,_chromosome:_3	AUGUSTUS	exon	50352206	50352529	.	+	.	ID=g11692.t1.exon12;Parent=g11692.t1;
OZ010654.1_Phania_funesta_genome_assembly,_chromosome:_3	AUGUSTUS	stop_codon	50352527	50352529	.	+	0	ID=g11692.t1.stop1;Parent=g11692.t1;
OZ010654.1_Phania_funesta_genome_assembly,_chromosome:_3	AUGUSTUS	gene	50378457	50378714	.	-	.	ID=g11693;
OZ010654.1_Phania_funesta_genome_assembly,_chromosome:_3	AUGUSTUS	mRNA	50378457	50378714	0.54	-	.	ID=g11693.t1;Parent=g11693;
OZ010654.1_Phania_funesta_genome_assembly,_chromosome:_3	AUGUSTUS	stop_codon	50378457	50378459	.	-	0	ID=g11693.t1.stop1;Parent=g11693.t1;
OZ010654.1_Phania_funesta_genome_assembly,_chromosome:_3	AUGUSTUS	CDS	50378457	50378714	0.54	-	0	ID=g11693.t1.CDS1;Parent=g11693.t1;
OZ010654.1_Phania_funesta_genome_assembly,_chromosome:_3	AUGUSTUS	exon	50378457	50378714	.	-	.	ID=g11693.t1.exon1;Parent=g11693.t1;
OZ010654.1_Phania_funesta_genome_assembly,_chromosome:_3	AUGUSTUS	start_codon	50378712	50378714	.	-	0	ID=g11693.t1.start1;Parent=g11693.t1;
OZ010654.1_Phania_funesta_genome_assembly,_chromosome:_3	AUGUSTUS	gene	50495640	50495987	.	+	.	ID=g11694;
OZ010654.1_Phania_funesta_genome_assembly,_chromosome:_3	AUGUSTUS	mRNA	50495640	50495987	1	+	.	ID=g11694.t1;Parent=g11694;
OZ010654.1_Phania_funesta_genome_assembly,_chromosome:_3	AUGUSTUS	start_codon	50495640	50495642	.	+	0	ID=g11694.t1.start1;Parent=g11694.t1;
OZ010654.1_Phania_funesta_genome_assembly,_chromosome:_3	AUGUSTUS	CDS	50495640	50495987	1	+	0	ID=g11694.t1.CDS1;Parent=g11694.t1;
OZ010654.1_Phania_funesta_genome_assembly,_chromosome:_3	AUGUSTUS	exon	50495640	50495987	.	+	.	ID=g11694.t1.exon1;Parent=g11694.t1;
OZ010654.1_Phania_funesta_genome_assembly,_chromosome:_3	AUGUSTUS	stop_codon	50495985	50495987	.	+	0	ID=g11694.t1.stop1;Parent=g11694.t1;
OZ010654.1_Phania_funesta_genome_assembly,_chromosome:_3	AUGUSTUS	gene	50496100	50496889	.	+	.	ID=g11695;
OZ010654.1_Phania_funesta_genome_assembly,_chromosome:_3	AUGUSTUS	mRNA	50496100	50496889	0.24	+	.	ID=g11695.t1;Parent=g11695;
OZ010654.1_Phania_funesta_genome_assembly,_chromosome:_3	AUGUSTUS	start_codon	50496100	50496102	.	+	0	ID=g11695.t1.start1;Parent=g11695.t1;
OZ010654.1_Phania_funesta_genome_assembly,_chromosome:_3	AUGUSTUS	CDS	50496100	50496130	0.51	+	0	ID=g11695.t1.CDS1;Parent=g11695.t1;
OZ010654.1_Phania_funesta_genome_assembly,_chromosome:_3	AUGUSTUS	exon	50496100	50496130	.	+	.	ID=g11695.t1.exon1;Parent=g11695.t1;
OZ010654.1_Phania_funesta_genome_assembly,_chromosome:_3	AUGUSTUS	intron	50496131	50496204	0.49	+	.	ID=g11695.t1.intron1;Parent=g11695.t1;
OZ010654.1_Phania_funesta_genome_assembly,_chromosome:_3	AUGUSTUS	CDS	50496205	50496699	0.25	+	2	ID=g11695.t1.CDS2;Parent=g11695.t1;
OZ010654.1_Phania_funesta_genome_assembly,_chromosome:_3	AUGUSTUS	exon	50496205	50496699	.	+	.	ID=g11695.t1.exon2;Parent=g11695.t1;
OZ010654.1_Phania_funesta_genome_assembly,_chromosome:_3	AUGUSTUS	intron	50496700	50496758	0.46	+	.	ID=g11695.t1.intron2;Parent=g11695.t1;
OZ010654.1_Phania_funesta_genome_assembly,_chromosome:_3	AUGUSTUS	CDS	50496759	50496889	0.46	+	2	ID=g11695.t1.CDS3;Parent=g11695.t1;
OZ010654.1_Phania_funesta_genome_assembly,_chromosome:_3	AUGUSTUS	exon	50496759	50496889	.	+	.	ID=g11695.t1.exon3;Parent=g11695.t1;
OZ010654.1_Phania_funesta_genome_assembly,_chromosome:_3	AUGUSTUS	stop_codon	50496887	50496889	.	+	0	ID=g11695.t1.stop1;Parent=g11695.t1;
OZ010654.1_Phania_funesta_genome_assembly,_chromosome:_3	AUGUSTUS	gene	50507576	50507962	.	+	.	ID=g11696;
OZ010654.1_Phania_funesta_genome_assembly,_chromosome:_3	AUGUSTUS	mRNA	50507576	50507962	1	+	.	ID=g11696.t1;Parent=g11696;
OZ010654.1_Phania_funesta_genome_assembly,_chromosome:_3	AUGUSTUS	start_codon	50507576	50507578	.	+	0	ID=g11696.t1.start1;Parent=g11696.t1;
OZ010654.1_Phania_funesta_genome_assembly,_chromosome:_3	AUGUSTUS	CDS	50507576	50507962	1	+	0	ID=g11696.t1.CDS1;Parent=g11696.t1;
OZ010654.1_Phania_funesta_genome_assembly,_chromosome:_3	AUGUSTUS	exon	50507576	50507962	.	+	.	ID=g11696.t1.exon1;Parent=g11696.t1;
OZ010654.1_Phania_funesta_genome_assembly,_chromosome:_3	AUGUSTUS	stop_codon	50507960	50507962	.	+	0	ID=g11696.t1.stop1;Parent=g11696.t1;
OZ010654.1_Phania_funesta_genome_assembly,_chromosome:_3	AUGUSTUS	gene	50547744	50561410	.	+	.	ID=g11697;
OZ010654.1_Phania_funesta_genome_assembly,_chromosome:_3	AUGUSTUS	mRNA	50547744	50561410	0.74	+	.	ID=g11697.t1;Parent=g11697;
OZ010654.1_Phania_funesta_genome_assembly,_chromosome:_3	AUGUSTUS	start_codon	50547744	50547746	.	+	0	ID=g11697.t1.start1;Parent=g11697.t1;
OZ010654.1_Phania_funesta_genome_assembly,_chromosome:_3	AUGUSTUS	CDS	50547744	50547757	0.99	+	0	ID=g11697.t1.CDS1;Parent=g11697.t1;
OZ010654.1_Phania_funesta_genome_assembly,_chromosome:_3	AUGUSTUS	exon	50547744	50547757	.	+	.	ID=g11697.t1.exon1;Parent=g11697.t1;
OZ010654.1_Phania_funesta_genome_assembly,_chromosome:_3	AUGUSTUS	intron	50547758	50547806	0.99	+	.	ID=g11697.t1.intron1;Parent=g11697.t1;
OZ010654.1_Phania_funesta_genome_assembly,_chromosome:_3	AUGUSTUS	CDS	50547807	50547823	1	+	1	ID=g11697.t1.CDS2;Parent=g11697.t1;
OZ010654.1_Phania_funesta_genome_assembly,_chromosome:_3	AUGUSTUS	exon	50547807	50547823	.	+	.	ID=g11697.t1.exon2;Parent=g11697.t1;
OZ010654.1_Phania_funesta_genome_assembly,_chromosome:_3	AUGUSTUS	intron	50547824	50548689	1	+	.	ID=g11697.t1.intron2;Parent=g11697.t1;
OZ010654.1_Phania_funesta_genome_assembly,_chromosome:_3	AUGUSTUS	CDS	50548690	50549047	1	+	2	ID=g11697.t1.CDS3;Parent=g11697.t1;
OZ010654.1_Phania_funesta_genome_assembly,_chromosome:_3	AUGUSTUS	exon	50548690	50549047	.	+	.	ID=g11697.t1.exon3;Parent=g11697.t1;
OZ010654.1_Phania_funesta_genome_assembly,_chromosome:_3	AUGUSTUS	intron	50549048	50552520	1	+	.	ID=g11697.t1.intron3;Parent=g11697.t1;
OZ010654.1_Phania_funesta_genome_assembly,_chromosome:_3	AUGUSTUS	CDS	50552521	50552847	1	+	1	ID=g11697.t1.CDS4;Parent=g11697.t1;
OZ010654.1_Phania_funesta_genome_assembly,_chromosome:_3	AUGUSTUS	exon	50552521	50552847	.	+	.	ID=g11697.t1.exon4;Parent=g11697.t1;
OZ010654.1_Phania_funesta_genome_assembly,_chromosome:_3	AUGUSTUS	intron	50552848	50552951	1	+	.	ID=g11697.t1.intron4;Parent=g11697.t1;
OZ010654.1_Phania_funesta_genome_assembly,_chromosome:_3	AUGUSTUS	CDS	50552952	50553188	1	+	1	ID=g11697.t1.CDS5;Parent=g11697.t1;
OZ010654.1_Phania_funesta_genome_assembly,_chromosome:_3	AUGUSTUS	exon	50552952	50553188	.	+	.	ID=g11697.t1.exon5;Parent=g11697.t1;
OZ010654.1_Phania_funesta_genome_assembly,_chromosome:_3	AUGUSTUS	intron	50553189	50553505	1	+	.	ID=g11697.t1.intron5;Parent=g11697.t1;
OZ010654.1_Phania_funesta_genome_assembly,_chromosome:_3	AUGUSTUS	CDS	50553506	50553767	1	+	1	ID=g11697.t1.CDS6;Parent=g11697.t1;
OZ010654.1_Phania_funesta_genome_assembly,_chromosome:_3	AUGUSTUS	exon	50553506	50553767	.	+	.	ID=g11697.t1.exon6;Parent=g11697.t1;
OZ010654.1_Phania_funesta_genome_assembly,_chromosome:_3	AUGUSTUS	intron	50553768	50560594	1	+	.	ID=g11697.t1.intron6;Parent=g11697.t1;
OZ010654.1_Phania_funesta_genome_assembly,_chromosome:_3	AUGUSTUS	CDS	50560595	50560693	1	+	0	ID=g11697.t1.CDS7;Parent=g11697.t1;
OZ010654.1_Phania_funesta_genome_assembly,_chromosome:_3	AUGUSTUS	exon	50560595	50560693	.	+	.	ID=g11697.t1.exon7;Parent=g11697.t1;
OZ010654.1_Phania_funesta_genome_assembly,_chromosome:_3	AUGUSTUS	intron	50560694	50560987	1	+	.	ID=g11697.t1.intron7;Parent=g11697.t1;
OZ010654.1_Phania_funesta_genome_assembly,_chromosome:_3	AUGUSTUS	CDS	50560988	50561146	1	+	0	ID=g11697.t1.CDS8;Parent=g11697.t1;
OZ010654.1_Phania_funesta_genome_assembly,_chromosome:_3	AUGUSTUS	exon	50560988	50561146	.	+	.	ID=g11697.t1.exon8;Parent=g11697.t1;
OZ010654.1_Phania_funesta_genome_assembly,_chromosome:_3	AUGUSTUS	intron	50561147	50561242	1	+	.	ID=g11697.t1.intron8;Parent=g11697.t1;
OZ010654.1_Phania_funesta_genome_assembly,_chromosome:_3	AUGUSTUS	CDS	50561243	50561410	0.75	+	0	ID=g11697.t1.CDS9;Parent=g11697.t1;
OZ010654.1_Phania_funesta_genome_assembly,_chromosome:_3	AUGUSTUS	exon	50561243	50561410	.	+	.	ID=g11697.t1.exon9;Parent=g11697.t1;
OZ010654.1_Phania_funesta_genome_assembly,_chromosome:_3	AUGUSTUS	stop_codon	50561408	50561410	.	+	0	ID=g11697.t1.stop1;Parent=g11697.t1;
OZ010654.1_Phania_funesta_genome_assembly,_chromosome:_3	AUGUSTUS	mRNA	50547744	50561410	0.66	+	.	ID=g11697.t2;Parent=g11697;
OZ010654.1_Phania_funesta_genome_assembly,_chromosome:_3	AUGUSTUS	start_codon	50547744	50547746	.	+	0	ID=g11697.t2.start1;Parent=g11697.t2;
OZ010654.1_Phania_funesta_genome_assembly,_chromosome:_3	AUGUSTUS	CDS	50547744	50547757	0.96	+	0	ID=g11697.t2.CDS1;Parent=g11697.t2;
OZ010654.1_Phania_funesta_genome_assembly,_chromosome:_3	AUGUSTUS	exon	50547744	50547757	.	+	.	ID=g11697.t2.exon1;Parent=g11697.t2;
OZ010654.1_Phania_funesta_genome_assembly,_chromosome:_3	AUGUSTUS	intron	50547758	50547806	0.96	+	.	ID=g11697.t2.intron1;Parent=g11697.t2;
OZ010654.1_Phania_funesta_genome_assembly,_chromosome:_3	AUGUSTUS	CDS	50547807	50547823	1	+	1	ID=g11697.t2.CDS2;Parent=g11697.t2;
OZ010654.1_Phania_funesta_genome_assembly,_chromosome:_3	AUGUSTUS	exon	50547807	50547823	.	+	.	ID=g11697.t2.exon2;Parent=g11697.t2;
OZ010654.1_Phania_funesta_genome_assembly,_chromosome:_3	AUGUSTUS	intron	50547824	50548689	1	+	.	ID=g11697.t2.intron2;Parent=g11697.t2;
OZ010654.1_Phania_funesta_genome_assembly,_chromosome:_3	AUGUSTUS	CDS	50548690	50549047	1	+	2	ID=g11697.t2.CDS3;Parent=g11697.t2;
OZ010654.1_Phania_funesta_genome_assembly,_chromosome:_3	AUGUSTUS	exon	50548690	50549047	.	+	.	ID=g11697.t2.exon3;Parent=g11697.t2;
OZ010654.1_Phania_funesta_genome_assembly,_chromosome:_3	AUGUSTUS	intron	50549048	50552520	1	+	.	ID=g11697.t2.intron3;Parent=g11697.t2;
OZ010654.1_Phania_funesta_genome_assembly,_chromosome:_3	AUGUSTUS	CDS	50552521	50552847	1	+	1	ID=g11697.t2.CDS4;Parent=g11697.t2;
OZ010654.1_Phania_funesta_genome_assembly,_chromosome:_3	AUGUSTUS	exon	50552521	50552847	.	+	.	ID=g11697.t2.exon4;Parent=g11697.t2;
OZ010654.1_Phania_funesta_genome_assembly,_chromosome:_3	AUGUSTUS	intron	50552848	50552951	1	+	.	ID=g11697.t2.intron4;Parent=g11697.t2;
OZ010654.1_Phania_funesta_genome_assembly,_chromosome:_3	AUGUSTUS	CDS	50552952	50553213	1	+	1	ID=g11697.t2.CDS5;Parent=g11697.t2;
OZ010654.1_Phania_funesta_genome_assembly,_chromosome:_3	AUGUSTUS	exon	50552952	50553213	.	+	.	ID=g11697.t2.exon5;Parent=g11697.t2;
OZ010654.1_Phania_funesta_genome_assembly,_chromosome:_3	AUGUSTUS	intron	50553214	50560594	1	+	.	ID=g11697.t2.intron5;Parent=g11697.t2;
OZ010654.1_Phania_funesta_genome_assembly,_chromosome:_3	AUGUSTUS	CDS	50560595	50560693	1	+	0	ID=g11697.t2.CDS6;Parent=g11697.t2;
OZ010654.1_Phania_funesta_genome_assembly,_chromosome:_3	AUGUSTUS	exon	50560595	50560693	.	+	.	ID=g11697.t2.exon6;Parent=g11697.t2;
OZ010654.1_Phania_funesta_genome_assembly,_chromosome:_3	AUGUSTUS	intron	50560694	50560987	1	+	.	ID=g11697.t2.intron6;Parent=g11697.t2;
OZ010654.1_Phania_funesta_genome_assembly,_chromosome:_3	AUGUSTUS	CDS	50560988	50561146	1	+	0	ID=g11697.t2.CDS7;Parent=g11697.t2;
OZ010654.1_Phania_funesta_genome_assembly,_chromosome:_3	AUGUSTUS	exon	50560988	50561146	.	+	.	ID=g11697.t2.exon7;Parent=g11697.t2;
OZ010654.1_Phania_funesta_genome_assembly,_chromosome:_3	AUGUSTUS	intron	50561147	50561242	1	+	.	ID=g11697.t2.intron7;Parent=g11697.t2;
OZ010654.1_Phania_funesta_genome_assembly,_chromosome:_3	AUGUSTUS	CDS	50561243	50561410	0.69	+	0	ID=g11697.t2.CDS8;Parent=g11697.t2;
OZ010654.1_Phania_funesta_genome_assembly,_chromosome:_3	AUGUSTUS	exon	50561243	50561410	.	+	.	ID=g11697.t2.exon8;Parent=g11697.t2;
OZ010654.1_Phania_funesta_genome_assembly,_chromosome:_3	AUGUSTUS	stop_codon	50561408	50561410	.	+	0	ID=g11697.t2.stop1;Parent=g11697.t2;
OZ010654.1_Phania_funesta_genome_assembly,_chromosome:_3	GeneMark.hmm3	mRNA	50553735	50561410	.	+	.	ID=g11697.t3;Parent=g11697;
OZ010654.1_Phania_funesta_genome_assembly,_chromosome:_3	GeneMark.hmm3	start_codon	50553735	50553737	.	+	0	ID=g11697.t3.start1;Parent=g11697.t3;
OZ010654.1_Phania_funesta_genome_assembly,_chromosome:_3	GeneMark.hmm3	CDS	50553735	50553767	.	+	0	ID=g11697.t3.CDS1;Parent=g11697.t3;
OZ010654.1_Phania_funesta_genome_assembly,_chromosome:_3	GeneMark.hmm3	exon	50553735	50553767	0	+	.	ID=g11697.t3.exon1;Parent=g11697.t3;
OZ010654.1_Phania_funesta_genome_assembly,_chromosome:_3	GeneMark.hmm3	intron	50553768	50560594	.	+	0	ID=g11697.t3.intron1;Parent=g11697.t3;
OZ010654.1_Phania_funesta_genome_assembly,_chromosome:_3	GeneMark.hmm3	CDS	50560595	50560693	.	+	0	ID=g11697.t3.CDS2;Parent=g11697.t3;
OZ010654.1_Phania_funesta_genome_assembly,_chromosome:_3	GeneMark.hmm3	exon	50560595	50560693	0	+	.	ID=g11697.t3.exon2;Parent=g11697.t3;
OZ010654.1_Phania_funesta_genome_assembly,_chromosome:_3	GeneMark.hmm3	intron	50560694	50560987	.	+	0	ID=g11697.t3.intron2;Parent=g11697.t3;
OZ010654.1_Phania_funesta_genome_assembly,_chromosome:_3	GeneMark.hmm3	CDS	50560988	50561146	.	+	0	ID=g11697.t3.CDS3;Parent=g11697.t3;
OZ010654.1_Phania_funesta_genome_assembly,_chromosome:_3	GeneMark.hmm3	exon	50560988	50561146	0	+	.	ID=g11697.t3.exon3;Parent=g11697.t3;
OZ010654.1_Phania_funesta_genome_assembly,_chromosome:_3	GeneMark.hmm3	intron	50561147	50561242	.	+	0	ID=g11697.t3.intron3;Parent=g11697.t3;
OZ010654.1_Phania_funesta_genome_assembly,_chromosome:_3	GeneMark.hmm3	CDS	50561243	50561410	.	+	0	ID=g11697.t3.CDS4;Parent=g11697.t3;
OZ010654.1_Phania_funesta_genome_assembly,_chromosome:_3	GeneMark.hmm3	exon	50561243	50561410	0	+	.	ID=g11697.t3.exon4;Parent=g11697.t3;
OZ010654.1_Phania_funesta_genome_assembly,_chromosome:_3	GeneMark.hmm3	stop_codon	50561408	50561410	.	+	0	ID=g11697.t3.stop1;Parent=g11697.t3;
OZ010654.1_Phania_funesta_genome_assembly,_chromosome:_3	AUGUSTUS	gene	50582791	50586225	.	-	.	ID=g11698;
OZ010654.1_Phania_funesta_genome_assembly,_chromosome:_3	AUGUSTUS	mRNA	50582791	50586225	0.36	-	.	ID=g11698.t1;Parent=g11698;
OZ010654.1_Phania_funesta_genome_assembly,_chromosome:_3	AUGUSTUS	stop_codon	50582791	50582793	.	-	0	ID=g11698.t1.stop1;Parent=g11698.t1;
OZ010654.1_Phania_funesta_genome_assembly,_chromosome:_3	AUGUSTUS	CDS	50582791	50583157	0.5	-	1	ID=g11698.t1.CDS1;Parent=g11698.t1;
OZ010654.1_Phania_funesta_genome_assembly,_chromosome:_3	AUGUSTUS	exon	50582791	50583157	.	-	.	ID=g11698.t1.exon1;Parent=g11698.t1;
OZ010654.1_Phania_funesta_genome_assembly,_chromosome:_3	AUGUSTUS	intron	50583158	50583218	0.49	-	.	ID=g11698.t1.intron1;Parent=g11698.t1;
OZ010654.1_Phania_funesta_genome_assembly,_chromosome:_3	AUGUSTUS	CDS	50583219	50585555	0.36	-	1	ID=g11698.t1.CDS2;Parent=g11698.t1;
OZ010654.1_Phania_funesta_genome_assembly,_chromosome:_3	AUGUSTUS	exon	50583219	50585555	.	-	.	ID=g11698.t1.exon2;Parent=g11698.t1;
OZ010654.1_Phania_funesta_genome_assembly,_chromosome:_3	AUGUSTUS	intron	50585556	50585620	0.68	-	.	ID=g11698.t1.intron2;Parent=g11698.t1;
OZ010654.1_Phania_funesta_genome_assembly,_chromosome:_3	AUGUSTUS	CDS	50585621	50586225	0.67	-	0	ID=g11698.t1.CDS3;Parent=g11698.t1;
OZ010654.1_Phania_funesta_genome_assembly,_chromosome:_3	AUGUSTUS	exon	50585621	50586225	.	-	.	ID=g11698.t1.exon3;Parent=g11698.t1;
OZ010654.1_Phania_funesta_genome_assembly,_chromosome:_3	AUGUSTUS	start_codon	50586223	50586225	.	-	0	ID=g11698.t1.start1;Parent=g11698.t1;
OZ010654.1_Phania_funesta_genome_assembly,_chromosome:_3	AUGUSTUS	gene	50586302	50586703	.	-	.	ID=g11699;
OZ010654.1_Phania_funesta_genome_assembly,_chromosome:_3	AUGUSTUS	mRNA	50586302	50586703	1	-	.	ID=g11699.t1;Parent=g11699;
OZ010654.1_Phania_funesta_genome_assembly,_chromosome:_3	AUGUSTUS	stop_codon	50586302	50586304	.	-	0	ID=g11699.t1.stop1;Parent=g11699.t1;
OZ010654.1_Phania_funesta_genome_assembly,_chromosome:_3	AUGUSTUS	CDS	50586302	50586703	1	-	0	ID=g11699.t1.CDS1;Parent=g11699.t1;
OZ010654.1_Phania_funesta_genome_assembly,_chromosome:_3	AUGUSTUS	exon	50586302	50586703	.	-	.	ID=g11699.t1.exon1;Parent=g11699.t1;
OZ010654.1_Phania_funesta_genome_assembly,_chromosome:_3	AUGUSTUS	start_codon	50586701	50586703	.	-	0	ID=g11699.t1.start1;Parent=g11699.t1;
OZ010654.1_Phania_funesta_genome_assembly,_chromosome:_3	AUGUSTUS	gene	50594094	50597949	.	+	.	ID=g11700;
OZ010654.1_Phania_funesta_genome_assembly,_chromosome:_3	AUGUSTUS	mRNA	50594094	50595818	1	+	.	ID=g11700.t1;Parent=g11700;
OZ010654.1_Phania_funesta_genome_assembly,_chromosome:_3	AUGUSTUS	start_codon	50594094	50594096	.	+	0	ID=g11700.t1.start1;Parent=g11700.t1;
OZ010654.1_Phania_funesta_genome_assembly,_chromosome:_3	AUGUSTUS	CDS	50594094	50595818	1	+	0	ID=g11700.t1.CDS1;Parent=g11700.t1;
OZ010654.1_Phania_funesta_genome_assembly,_chromosome:_3	AUGUSTUS	exon	50594094	50595818	.	+	.	ID=g11700.t1.exon1;Parent=g11700.t1;
OZ010654.1_Phania_funesta_genome_assembly,_chromosome:_3	AUGUSTUS	stop_codon	50595816	50595818	.	+	0	ID=g11700.t1.stop1;Parent=g11700.t1;
OZ010654.1_Phania_funesta_genome_assembly,_chromosome:_3	AUGUSTUS	mRNA	50594094	50597949	0.17	+	.	ID=g11700.t2;Parent=g11700;
OZ010654.1_Phania_funesta_genome_assembly,_chromosome:_3	AUGUSTUS	start_codon	50594094	50594096	.	+	0	ID=g11700.t2.start1;Parent=g11700.t2;
OZ010654.1_Phania_funesta_genome_assembly,_chromosome:_3	AUGUSTUS	CDS	50594094	50595020	0.63	+	0	ID=g11700.t2.CDS1;Parent=g11700.t2;
OZ010654.1_Phania_funesta_genome_assembly,_chromosome:_3	AUGUSTUS	exon	50594094	50595020	.	+	.	ID=g11700.t2.exon1;Parent=g11700.t2;
OZ010654.1_Phania_funesta_genome_assembly,_chromosome:_3	AUGUSTUS	intron	50595021	50596239	0.62	+	.	ID=g11700.t2.intron1;Parent=g11700.t2;
OZ010654.1_Phania_funesta_genome_assembly,_chromosome:_3	AUGUSTUS	CDS	50596240	50596413	0.54	+	0	ID=g11700.t2.CDS2;Parent=g11700.t2;
OZ010654.1_Phania_funesta_genome_assembly,_chromosome:_3	AUGUSTUS	exon	50596240	50596413	.	+	.	ID=g11700.t2.exon2;Parent=g11700.t2;
OZ010654.1_Phania_funesta_genome_assembly,_chromosome:_3	AUGUSTUS	intron	50596414	50596949	0.55	+	.	ID=g11700.t2.intron2;Parent=g11700.t2;
OZ010654.1_Phania_funesta_genome_assembly,_chromosome:_3	AUGUSTUS	CDS	50596950	50597286	0.38	+	0	ID=g11700.t2.CDS3;Parent=g11700.t2;
OZ010654.1_Phania_funesta_genome_assembly,_chromosome:_3	AUGUSTUS	exon	50596950	50597286	.	+	.	ID=g11700.t2.exon3;Parent=g11700.t2;
OZ010654.1_Phania_funesta_genome_assembly,_chromosome:_3	AUGUSTUS	intron	50597287	50597737	0.45	+	.	ID=g11700.t2.intron3;Parent=g11700.t2;
OZ010654.1_Phania_funesta_genome_assembly,_chromosome:_3	AUGUSTUS	CDS	50597738	50597949	0.71	+	2	ID=g11700.t2.CDS4;Parent=g11700.t2;
OZ010654.1_Phania_funesta_genome_assembly,_chromosome:_3	AUGUSTUS	exon	50597738	50597949	.	+	.	ID=g11700.t2.exon4;Parent=g11700.t2;
OZ010654.1_Phania_funesta_genome_assembly,_chromosome:_3	AUGUSTUS	stop_codon	50597947	50597949	.	+	0	ID=g11700.t2.stop1;Parent=g11700.t2;
OZ010654.1_Phania_funesta_genome_assembly,_chromosome:_3	AUGUSTUS	mRNA	50594094	50597949	0.11	+	.	ID=g11700.t3;Parent=g11700;
OZ010654.1_Phania_funesta_genome_assembly,_chromosome:_3	AUGUSTUS	start_codon	50594094	50594096	.	+	0	ID=g11700.t3.start1;Parent=g11700.t3;
OZ010654.1_Phania_funesta_genome_assembly,_chromosome:_3	AUGUSTUS	CDS	50594094	50595452	0.51	+	0	ID=g11700.t3.CDS1;Parent=g11700.t3;
OZ010654.1_Phania_funesta_genome_assembly,_chromosome:_3	AUGUSTUS	exon	50594094	50595452	.	+	.	ID=g11700.t3.exon1;Parent=g11700.t3;
OZ010654.1_Phania_funesta_genome_assembly,_chromosome:_3	AUGUSTUS	intron	50595453	50596239	0.51	+	.	ID=g11700.t3.intron1;Parent=g11700.t3;
OZ010654.1_Phania_funesta_genome_assembly,_chromosome:_3	AUGUSTUS	CDS	50596240	50596413	0.48	+	0	ID=g11700.t3.CDS2;Parent=g11700.t3;
OZ010654.1_Phania_funesta_genome_assembly,_chromosome:_3	AUGUSTUS	exon	50596240	50596413	.	+	.	ID=g11700.t3.exon2;Parent=g11700.t3;
OZ010654.1_Phania_funesta_genome_assembly,_chromosome:_3	AUGUSTUS	intron	50596414	50596949	0.52	+	.	ID=g11700.t3.intron2;Parent=g11700.t3;
OZ010654.1_Phania_funesta_genome_assembly,_chromosome:_3	AUGUSTUS	CDS	50596950	50597286	0.36	+	0	ID=g11700.t3.CDS3;Parent=g11700.t3;
OZ010654.1_Phania_funesta_genome_assembly,_chromosome:_3	AUGUSTUS	exon	50596950	50597286	.	+	.	ID=g11700.t3.exon3;Parent=g11700.t3;
OZ010654.1_Phania_funesta_genome_assembly,_chromosome:_3	AUGUSTUS	intron	50597287	50597737	0.38	+	.	ID=g11700.t3.intron3;Parent=g11700.t3;
OZ010654.1_Phania_funesta_genome_assembly,_chromosome:_3	AUGUSTUS	CDS	50597738	50597949	0.65	+	2	ID=g11700.t3.CDS4;Parent=g11700.t3;
OZ010654.1_Phania_funesta_genome_assembly,_chromosome:_3	AUGUSTUS	exon	50597738	50597949	.	+	.	ID=g11700.t3.exon4;Parent=g11700.t3;
OZ010654.1_Phania_funesta_genome_assembly,_chromosome:_3	AUGUSTUS	stop_codon	50597947	50597949	.	+	0	ID=g11700.t3.stop1;Parent=g11700.t3;
OZ010654.1_Phania_funesta_genome_assembly,_chromosome:_3	AUGUSTUS	gene	50599337	50600164	.	-	.	ID=g11701;
OZ010654.1_Phania_funesta_genome_assembly,_chromosome:_3	AUGUSTUS	mRNA	50599337	50600164	1	-	.	ID=g11701.t1;Parent=g11701;
OZ010654.1_Phania_funesta_genome_assembly,_chromosome:_3	AUGUSTUS	stop_codon	50599337	50599339	.	-	0	ID=g11701.t1.stop1;Parent=g11701.t1;
OZ010654.1_Phania_funesta_genome_assembly,_chromosome:_3	AUGUSTUS	CDS	50599337	50600164	1	-	0	ID=g11701.t1.CDS1;Parent=g11701.t1;
OZ010654.1_Phania_funesta_genome_assembly,_chromosome:_3	AUGUSTUS	exon	50599337	50600164	.	-	.	ID=g11701.t1.exon1;Parent=g11701.t1;
OZ010654.1_Phania_funesta_genome_assembly,_chromosome:_3	AUGUSTUS	start_codon	50600162	50600164	.	-	0	ID=g11701.t1.start1;Parent=g11701.t1;
OZ010654.1_Phania_funesta_genome_assembly,_chromosome:_3	AUGUSTUS	gene	50599337	50609767	.	-	.	ID=g11702;
OZ010654.1_Phania_funesta_genome_assembly,_chromosome:_3	AUGUSTUS	mRNA	50609343	50609767	0.59	-	.	ID=g11702.t1;Parent=g11702;
OZ010654.1_Phania_funesta_genome_assembly,_chromosome:_3	AUGUSTUS	stop_codon	50609343	50609345	.	-	0	ID=g11702.t1.stop1;Parent=g11702.t1;
OZ010654.1_Phania_funesta_genome_assembly,_chromosome:_3	AUGUSTUS	CDS	50609343	50609454	0.97	-	1	ID=g11702.t1.CDS1;Parent=g11702.t1;
OZ010654.1_Phania_funesta_genome_assembly,_chromosome:_3	AUGUSTUS	exon	50609343	50609454	.	-	.	ID=g11702.t1.exon1;Parent=g11702.t1;
OZ010654.1_Phania_funesta_genome_assembly,_chromosome:_3	AUGUSTUS	intron	50609455	50609513	0.99	-	.	ID=g11702.t1.intron1;Parent=g11702.t1;
OZ010654.1_Phania_funesta_genome_assembly,_chromosome:_3	AUGUSTUS	CDS	50609514	50609652	0.99	-	2	ID=g11702.t1.CDS2;Parent=g11702.t1;
OZ010654.1_Phania_funesta_genome_assembly,_chromosome:_3	AUGUSTUS	exon	50609514	50609652	.	-	.	ID=g11702.t1.exon2;Parent=g11702.t1;
OZ010654.1_Phania_funesta_genome_assembly,_chromosome:_3	AUGUSTUS	intron	50609653	50609715	0.99	-	.	ID=g11702.t1.intron2;Parent=g11702.t1;
OZ010654.1_Phania_funesta_genome_assembly,_chromosome:_3	AUGUSTUS	CDS	50609716	50609767	0.59	-	0	ID=g11702.t1.CDS3;Parent=g11702.t1;
OZ010654.1_Phania_funesta_genome_assembly,_chromosome:_3	AUGUSTUS	exon	50609716	50609767	.	-	.	ID=g11702.t1.exon3;Parent=g11702.t1;
OZ010654.1_Phania_funesta_genome_assembly,_chromosome:_3	AUGUSTUS	start_codon	50609765	50609767	.	-	0	ID=g11702.t1.start1;Parent=g11702.t1;
OZ010654.1_Phania_funesta_genome_assembly,_chromosome:_3	AUGUSTUS	mRNA	50599337	50609767	0.09	-	.	ID=g11702.t2;Parent=g11702;
OZ010654.1_Phania_funesta_genome_assembly,_chromosome:_3	AUGUSTUS	stop_codon	50599337	50599339	.	-	0	ID=g11702.t2.stop1;Parent=g11702.t2;
OZ010654.1_Phania_funesta_genome_assembly,_chromosome:_3	AUGUSTUS	CDS	50599337	50599898	0.98	-	1	ID=g11702.t2.CDS1;Parent=g11702.t2;
OZ010654.1_Phania_funesta_genome_assembly,_chromosome:_3	AUGUSTUS	exon	50599337	50599898	.	-	.	ID=g11702.t2.exon1;Parent=g11702.t2;
OZ010654.1_Phania_funesta_genome_assembly,_chromosome:_3	AUGUSTUS	intron	50599899	50602345	0.24	-	.	ID=g11702.t2.intron1;Parent=g11702.t2;
OZ010654.1_Phania_funesta_genome_assembly,_chromosome:_3	AUGUSTUS	CDS	50602346	50603345	0.11	-	2	ID=g11702.t2.CDS2;Parent=g11702.t2;
OZ010654.1_Phania_funesta_genome_assembly,_chromosome:_3	AUGUSTUS	exon	50602346	50603345	.	-	.	ID=g11702.t2.exon2;Parent=g11702.t2;
OZ010654.1_Phania_funesta_genome_assembly,_chromosome:_3	AUGUSTUS	intron	50603346	50603403	0.34	-	.	ID=g11702.t2.intron2;Parent=g11702.t2;
OZ010654.1_Phania_funesta_genome_assembly,_chromosome:_3	AUGUSTUS	CDS	50603404	50603671	0.34	-	0	ID=g11702.t2.CDS3;Parent=g11702.t2;
OZ010654.1_Phania_funesta_genome_assembly,_chromosome:_3	AUGUSTUS	exon	50603404	50603671	.	-	.	ID=g11702.t2.exon3;Parent=g11702.t2;
OZ010654.1_Phania_funesta_genome_assembly,_chromosome:_3	AUGUSTUS	intron	50603672	50609351	0.71	-	.	ID=g11702.t2.intron3;Parent=g11702.t2;
OZ010654.1_Phania_funesta_genome_assembly,_chromosome:_3	AUGUSTUS	CDS	50609352	50609454	0.71	-	1	ID=g11702.t2.CDS4;Parent=g11702.t2;
OZ010654.1_Phania_funesta_genome_assembly,_chromosome:_3	AUGUSTUS	exon	50609352	50609454	.	-	.	ID=g11702.t2.exon4;Parent=g11702.t2;
OZ010654.1_Phania_funesta_genome_assembly,_chromosome:_3	AUGUSTUS	intron	50609455	50609513	1	-	.	ID=g11702.t2.intron4;Parent=g11702.t2;
OZ010654.1_Phania_funesta_genome_assembly,_chromosome:_3	AUGUSTUS	CDS	50609514	50609652	1	-	2	ID=g11702.t2.CDS5;Parent=g11702.t2;
OZ010654.1_Phania_funesta_genome_assembly,_chromosome:_3	AUGUSTUS	exon	50609514	50609652	.	-	.	ID=g11702.t2.exon5;Parent=g11702.t2;
OZ010654.1_Phania_funesta_genome_assembly,_chromosome:_3	AUGUSTUS	intron	50609653	50609715	1	-	.	ID=g11702.t2.intron5;Parent=g11702.t2;
OZ010654.1_Phania_funesta_genome_assembly,_chromosome:_3	AUGUSTUS	CDS	50609716	50609767	0.55	-	0	ID=g11702.t2.CDS6;Parent=g11702.t2;
OZ010654.1_Phania_funesta_genome_assembly,_chromosome:_3	AUGUSTUS	exon	50609716	50609767	.	-	.	ID=g11702.t2.exon6;Parent=g11702.t2;
OZ010654.1_Phania_funesta_genome_assembly,_chromosome:_3	AUGUSTUS	start_codon	50609765	50609767	.	-	0	ID=g11702.t2.start1;Parent=g11702.t2;
OZ010654.1_Phania_funesta_genome_assembly,_chromosome:_3	AUGUSTUS	gene	50612067	50612306	.	-	.	ID=g11703;
OZ010654.1_Phania_funesta_genome_assembly,_chromosome:_3	AUGUSTUS	mRNA	50612067	50612306	0.99	-	.	ID=g11703.t1;Parent=g11703;
OZ010654.1_Phania_funesta_genome_assembly,_chromosome:_3	AUGUSTUS	stop_codon	50612067	50612069	.	-	0	ID=g11703.t1.stop1;Parent=g11703.t1;
OZ010654.1_Phania_funesta_genome_assembly,_chromosome:_3	AUGUSTUS	CDS	50612067	50612306	0.99	-	0	ID=g11703.t1.CDS1;Parent=g11703.t1;
OZ010654.1_Phania_funesta_genome_assembly,_chromosome:_3	AUGUSTUS	exon	50612067	50612306	.	-	.	ID=g11703.t1.exon1;Parent=g11703.t1;
OZ010654.1_Phania_funesta_genome_assembly,_chromosome:_3	AUGUSTUS	start_codon	50612304	50612306	.	-	0	ID=g11703.t1.start1;Parent=g11703.t1;
OZ010654.1_Phania_funesta_genome_assembly,_chromosome:_3	AUGUSTUS	gene	50612067	50616689	.	-	.	ID=g11704;
OZ010654.1_Phania_funesta_genome_assembly,_chromosome:_3	AUGUSTUS	mRNA	50612067	50616689	0.32	-	.	ID=g11704.t1;Parent=g11704;
OZ010654.1_Phania_funesta_genome_assembly,_chromosome:_3	AUGUSTUS	stop_codon	50612067	50612069	.	-	0	ID=g11704.t1.stop1;Parent=g11704.t1;
OZ010654.1_Phania_funesta_genome_assembly,_chromosome:_3	AUGUSTUS	CDS	50612067	50612371	0.49	-	2	ID=g11704.t1.CDS1;Parent=g11704.t1;
OZ010654.1_Phania_funesta_genome_assembly,_chromosome:_3	AUGUSTUS	exon	50612067	50612371	.	-	.	ID=g11704.t1.exon1;Parent=g11704.t1;
OZ010654.1_Phania_funesta_genome_assembly,_chromosome:_3	AUGUSTUS	intron	50612372	50616328	0.49	-	.	ID=g11704.t1.intron1;Parent=g11704.t1;
OZ010654.1_Phania_funesta_genome_assembly,_chromosome:_3	AUGUSTUS	CDS	50616329	50616527	0.84	-	0	ID=g11704.t1.CDS2;Parent=g11704.t1;
OZ010654.1_Phania_funesta_genome_assembly,_chromosome:_3	AUGUSTUS	exon	50616329	50616527	.	-	.	ID=g11704.t1.exon2;Parent=g11704.t1;
OZ010654.1_Phania_funesta_genome_assembly,_chromosome:_3	AUGUSTUS	intron	50616528	50616605	0.93	-	.	ID=g11704.t1.intron2;Parent=g11704.t1;
OZ010654.1_Phania_funesta_genome_assembly,_chromosome:_3	AUGUSTUS	CDS	50616606	50616689	0.61	-	0	ID=g11704.t1.CDS3;Parent=g11704.t1;
OZ010654.1_Phania_funesta_genome_assembly,_chromosome:_3	AUGUSTUS	exon	50616606	50616689	.	-	.	ID=g11704.t1.exon3;Parent=g11704.t1;
OZ010654.1_Phania_funesta_genome_assembly,_chromosome:_3	AUGUSTUS	start_codon	50616687	50616689	.	-	0	ID=g11704.t1.start1;Parent=g11704.t1;
OZ010654.1_Phania_funesta_genome_assembly,_chromosome:_3	AUGUSTUS	gene	50622278	50623384	.	+	.	ID=g11705;
OZ010654.1_Phania_funesta_genome_assembly,_chromosome:_3	AUGUSTUS	mRNA	50622278	50623384	1	+	.	ID=g11705.t1;Parent=g11705;
OZ010654.1_Phania_funesta_genome_assembly,_chromosome:_3	AUGUSTUS	start_codon	50622278	50622280	.	+	0	ID=g11705.t1.start1;Parent=g11705.t1;
OZ010654.1_Phania_funesta_genome_assembly,_chromosome:_3	AUGUSTUS	CDS	50622278	50623384	1	+	0	ID=g11705.t1.CDS1;Parent=g11705.t1;
OZ010654.1_Phania_funesta_genome_assembly,_chromosome:_3	AUGUSTUS	exon	50622278	50623384	.	+	.	ID=g11705.t1.exon1;Parent=g11705.t1;
OZ010654.1_Phania_funesta_genome_assembly,_chromosome:_3	AUGUSTUS	stop_codon	50623382	50623384	.	+	0	ID=g11705.t1.stop1;Parent=g11705.t1;
OZ010654.1_Phania_funesta_genome_assembly,_chromosome:_3	AUGUSTUS	gene	50635209	50641750	.	-	.	ID=g11706;
OZ010654.1_Phania_funesta_genome_assembly,_chromosome:_3	AUGUSTUS	mRNA	50635209	50641750	0.42	-	.	ID=g11706.t1;Parent=g11706;
OZ010654.1_Phania_funesta_genome_assembly,_chromosome:_3	AUGUSTUS	stop_codon	50635209	50635211	.	-	0	ID=g11706.t1.stop1;Parent=g11706.t1;
OZ010654.1_Phania_funesta_genome_assembly,_chromosome:_3	AUGUSTUS	CDS	50635209	50635442	0.94	-	0	ID=g11706.t1.CDS1;Parent=g11706.t1;
OZ010654.1_Phania_funesta_genome_assembly,_chromosome:_3	AUGUSTUS	exon	50635209	50635442	.	-	.	ID=g11706.t1.exon1;Parent=g11706.t1;
OZ010654.1_Phania_funesta_genome_assembly,_chromosome:_3	AUGUSTUS	intron	50635443	50635515	1	-	.	ID=g11706.t1.intron1;Parent=g11706.t1;
OZ010654.1_Phania_funesta_genome_assembly,_chromosome:_3	AUGUSTUS	CDS	50635516	50635884	1	-	0	ID=g11706.t1.CDS2;Parent=g11706.t1;
OZ010654.1_Phania_funesta_genome_assembly,_chromosome:_3	AUGUSTUS	exon	50635516	50635884	.	-	.	ID=g11706.t1.exon2;Parent=g11706.t1;
OZ010654.1_Phania_funesta_genome_assembly,_chromosome:_3	AUGUSTUS	intron	50635885	50636242	1	-	.	ID=g11706.t1.intron2;Parent=g11706.t1;
OZ010654.1_Phania_funesta_genome_assembly,_chromosome:_3	AUGUSTUS	CDS	50636243	50636496	1	-	2	ID=g11706.t1.CDS3;Parent=g11706.t1;
OZ010654.1_Phania_funesta_genome_assembly,_chromosome:_3	AUGUSTUS	exon	50636243	50636496	.	-	.	ID=g11706.t1.exon3;Parent=g11706.t1;
OZ010654.1_Phania_funesta_genome_assembly,_chromosome:_3	AUGUSTUS	intron	50636497	50636554	1	-	.	ID=g11706.t1.intron3;Parent=g11706.t1;
OZ010654.1_Phania_funesta_genome_assembly,_chromosome:_3	AUGUSTUS	CDS	50636555	50636780	1	-	0	ID=g11706.t1.CDS4;Parent=g11706.t1;
OZ010654.1_Phania_funesta_genome_assembly,_chromosome:_3	AUGUSTUS	exon	50636555	50636780	.	-	.	ID=g11706.t1.exon4;Parent=g11706.t1;
OZ010654.1_Phania_funesta_genome_assembly,_chromosome:_3	AUGUSTUS	intron	50636781	50636841	1	-	.	ID=g11706.t1.intron4;Parent=g11706.t1;
OZ010654.1_Phania_funesta_genome_assembly,_chromosome:_3	AUGUSTUS	CDS	50636842	50636999	1	-	2	ID=g11706.t1.CDS5;Parent=g11706.t1;
OZ010654.1_Phania_funesta_genome_assembly,_chromosome:_3	AUGUSTUS	exon	50636842	50636999	.	-	.	ID=g11706.t1.exon5;Parent=g11706.t1;
OZ010654.1_Phania_funesta_genome_assembly,_chromosome:_3	AUGUSTUS	intron	50637000	50637067	1	-	.	ID=g11706.t1.intron5;Parent=g11706.t1;
OZ010654.1_Phania_funesta_genome_assembly,_chromosome:_3	AUGUSTUS	CDS	50637068	50637299	1	-	0	ID=g11706.t1.CDS6;Parent=g11706.t1;
OZ010654.1_Phania_funesta_genome_assembly,_chromosome:_3	AUGUSTUS	exon	50637068	50637299	.	-	.	ID=g11706.t1.exon6;Parent=g11706.t1;
OZ010654.1_Phania_funesta_genome_assembly,_chromosome:_3	AUGUSTUS	intron	50637300	50637371	1	-	.	ID=g11706.t1.intron6;Parent=g11706.t1;
OZ010654.1_Phania_funesta_genome_assembly,_chromosome:_3	AUGUSTUS	CDS	50637372	50637481	1	-	2	ID=g11706.t1.CDS7;Parent=g11706.t1;
OZ010654.1_Phania_funesta_genome_assembly,_chromosome:_3	AUGUSTUS	exon	50637372	50637481	.	-	.	ID=g11706.t1.exon7;Parent=g11706.t1;
OZ010654.1_Phania_funesta_genome_assembly,_chromosome:_3	AUGUSTUS	intron	50637482	50637599	1	-	.	ID=g11706.t1.intron7;Parent=g11706.t1;
OZ010654.1_Phania_funesta_genome_assembly,_chromosome:_3	AUGUSTUS	CDS	50637600	50637726	1	-	0	ID=g11706.t1.CDS8;Parent=g11706.t1;
OZ010654.1_Phania_funesta_genome_assembly,_chromosome:_3	AUGUSTUS	exon	50637600	50637726	.	-	.	ID=g11706.t1.exon8;Parent=g11706.t1;
OZ010654.1_Phania_funesta_genome_assembly,_chromosome:_3	AUGUSTUS	intron	50637727	50637779	1	-	.	ID=g11706.t1.intron8;Parent=g11706.t1;
OZ010654.1_Phania_funesta_genome_assembly,_chromosome:_3	AUGUSTUS	CDS	50637780	50637882	1	-	1	ID=g11706.t1.CDS9;Parent=g11706.t1;
OZ010654.1_Phania_funesta_genome_assembly,_chromosome:_3	AUGUSTUS	exon	50637780	50637882	.	-	.	ID=g11706.t1.exon9;Parent=g11706.t1;
OZ010654.1_Phania_funesta_genome_assembly,_chromosome:_3	AUGUSTUS	intron	50637883	50637948	1	-	.	ID=g11706.t1.intron9;Parent=g11706.t1;
OZ010654.1_Phania_funesta_genome_assembly,_chromosome:_3	AUGUSTUS	CDS	50637949	50638634	1	-	0	ID=g11706.t1.CDS10;Parent=g11706.t1;
OZ010654.1_Phania_funesta_genome_assembly,_chromosome:_3	AUGUSTUS	exon	50637949	50638634	.	-	.	ID=g11706.t1.exon10;Parent=g11706.t1;
OZ010654.1_Phania_funesta_genome_assembly,_chromosome:_3	AUGUSTUS	intron	50638635	50641441	0.46	-	.	ID=g11706.t1.intron10;Parent=g11706.t1;
OZ010654.1_Phania_funesta_genome_assembly,_chromosome:_3	AUGUSTUS	CDS	50641442	50641750	0.46	-	0	ID=g11706.t1.CDS11;Parent=g11706.t1;
OZ010654.1_Phania_funesta_genome_assembly,_chromosome:_3	AUGUSTUS	exon	50641442	50641750	.	-	.	ID=g11706.t1.exon11;Parent=g11706.t1;
OZ010654.1_Phania_funesta_genome_assembly,_chromosome:_3	AUGUSTUS	start_codon	50641748	50641750	.	-	0	ID=g11706.t1.start1;Parent=g11706.t1;
OZ010654.1_Phania_funesta_genome_assembly,_chromosome:_3	AUGUSTUS	gene	50662376	50663101	.	-	.	ID=g11707;
OZ010654.1_Phania_funesta_genome_assembly,_chromosome:_3	AUGUSTUS	mRNA	50662376	50663101	0.99	-	.	ID=g11707.t1;Parent=g11707;
OZ010654.1_Phania_funesta_genome_assembly,_chromosome:_3	AUGUSTUS	stop_codon	50662376	50662378	.	-	0	ID=g11707.t1.stop1;Parent=g11707.t1;
OZ010654.1_Phania_funesta_genome_assembly,_chromosome:_3	AUGUSTUS	CDS	50662376	50663101	0.99	-	0	ID=g11707.t1.CDS1;Parent=g11707.t1;
OZ010654.1_Phania_funesta_genome_assembly,_chromosome:_3	AUGUSTUS	exon	50662376	50663101	.	-	.	ID=g11707.t1.exon1;Parent=g11707.t1;
OZ010654.1_Phania_funesta_genome_assembly,_chromosome:_3	AUGUSTUS	start_codon	50663099	50663101	.	-	0	ID=g11707.t1.start1;Parent=g11707.t1;
OZ010654.1_Phania_funesta_genome_assembly,_chromosome:_3	AUGUSTUS	gene	50694887	50696971	.	-	.	ID=g11708;
OZ010654.1_Phania_funesta_genome_assembly,_chromosome:_3	AUGUSTUS	mRNA	50694887	50696971	1	-	.	ID=g11708.t1;Parent=g11708;
OZ010654.1_Phania_funesta_genome_assembly,_chromosome:_3	AUGUSTUS	stop_codon	50694887	50694889	.	-	0	ID=g11708.t1.stop1;Parent=g11708.t1;
OZ010654.1_Phania_funesta_genome_assembly,_chromosome:_3	AUGUSTUS	CDS	50694887	50696971	1	-	0	ID=g11708.t1.CDS1;Parent=g11708.t1;
OZ010654.1_Phania_funesta_genome_assembly,_chromosome:_3	AUGUSTUS	exon	50694887	50696971	.	-	.	ID=g11708.t1.exon1;Parent=g11708.t1;
OZ010654.1_Phania_funesta_genome_assembly,_chromosome:_3	AUGUSTUS	start_codon	50696969	50696971	.	-	0	ID=g11708.t1.start1;Parent=g11708.t1;
OZ010654.1_Phania_funesta_genome_assembly,_chromosome:_3	AUGUSTUS	gene	50698002	50699287	.	+	.	ID=g11709;
OZ010654.1_Phania_funesta_genome_assembly,_chromosome:_3	AUGUSTUS	mRNA	50698002	50699287	0.96	+	.	ID=g11709.t1;Parent=g11709;
OZ010654.1_Phania_funesta_genome_assembly,_chromosome:_3	AUGUSTUS	start_codon	50698002	50698004	.	+	0	ID=g11709.t1.start1;Parent=g11709.t1;
OZ010654.1_Phania_funesta_genome_assembly,_chromosome:_3	AUGUSTUS	CDS	50698002	50698145	1	+	0	ID=g11709.t1.CDS1;Parent=g11709.t1;
OZ010654.1_Phania_funesta_genome_assembly,_chromosome:_3	AUGUSTUS	exon	50698002	50698145	.	+	.	ID=g11709.t1.exon1;Parent=g11709.t1;
OZ010654.1_Phania_funesta_genome_assembly,_chromosome:_3	AUGUSTUS	intron	50698146	50698198	1	+	.	ID=g11709.t1.intron1;Parent=g11709.t1;
OZ010654.1_Phania_funesta_genome_assembly,_chromosome:_3	AUGUSTUS	CDS	50698199	50699287	0.96	+	0	ID=g11709.t1.CDS2;Parent=g11709.t1;
OZ010654.1_Phania_funesta_genome_assembly,_chromosome:_3	AUGUSTUS	exon	50698199	50699287	.	+	.	ID=g11709.t1.exon2;Parent=g11709.t1;
OZ010654.1_Phania_funesta_genome_assembly,_chromosome:_3	AUGUSTUS	stop_codon	50699285	50699287	.	+	0	ID=g11709.t1.stop1;Parent=g11709.t1;
OZ010654.1_Phania_funesta_genome_assembly,_chromosome:_3	AUGUSTUS	gene	50717396	50718127	.	-	.	ID=g11710;
OZ010654.1_Phania_funesta_genome_assembly,_chromosome:_3	AUGUSTUS	mRNA	50717396	50718127	1	-	.	ID=g11710.t1;Parent=g11710;
OZ010654.1_Phania_funesta_genome_assembly,_chromosome:_3	AUGUSTUS	stop_codon	50717396	50717398	.	-	0	ID=g11710.t1.stop1;Parent=g11710.t1;
OZ010654.1_Phania_funesta_genome_assembly,_chromosome:_3	AUGUSTUS	CDS	50717396	50718127	1	-	0	ID=g11710.t1.CDS1;Parent=g11710.t1;
OZ010654.1_Phania_funesta_genome_assembly,_chromosome:_3	AUGUSTUS	exon	50717396	50718127	.	-	.	ID=g11710.t1.exon1;Parent=g11710.t1;
OZ010654.1_Phania_funesta_genome_assembly,_chromosome:_3	AUGUSTUS	start_codon	50718125	50718127	.	-	0	ID=g11710.t1.start1;Parent=g11710.t1;
OZ010654.1_Phania_funesta_genome_assembly,_chromosome:_3	AUGUSTUS	gene	50733857	50735908	.	-	.	ID=g11711;
OZ010654.1_Phania_funesta_genome_assembly,_chromosome:_3	AUGUSTUS	mRNA	50733857	50735908	1	-	.	ID=g11711.t1;Parent=g11711;
OZ010654.1_Phania_funesta_genome_assembly,_chromosome:_3	AUGUSTUS	stop_codon	50733857	50733859	.	-	0	ID=g11711.t1.stop1;Parent=g11711.t1;
OZ010654.1_Phania_funesta_genome_assembly,_chromosome:_3	AUGUSTUS	CDS	50733857	50734467	1	-	2	ID=g11711.t1.CDS1;Parent=g11711.t1;
OZ010654.1_Phania_funesta_genome_assembly,_chromosome:_3	AUGUSTUS	exon	50733857	50734467	.	-	.	ID=g11711.t1.exon1;Parent=g11711.t1;
OZ010654.1_Phania_funesta_genome_assembly,_chromosome:_3	AUGUSTUS	intron	50734468	50734532	1	-	.	ID=g11711.t1.intron1;Parent=g11711.t1;
OZ010654.1_Phania_funesta_genome_assembly,_chromosome:_3	AUGUSTUS	CDS	50734533	50734919	1	-	2	ID=g11711.t1.CDS2;Parent=g11711.t1;
OZ010654.1_Phania_funesta_genome_assembly,_chromosome:_3	AUGUSTUS	exon	50734533	50734919	.	-	.	ID=g11711.t1.exon2;Parent=g11711.t1;
OZ010654.1_Phania_funesta_genome_assembly,_chromosome:_3	AUGUSTUS	intron	50734920	50734995	1	-	.	ID=g11711.t1.intron2;Parent=g11711.t1;
OZ010654.1_Phania_funesta_genome_assembly,_chromosome:_3	AUGUSTUS	CDS	50734996	50735908	1	-	0	ID=g11711.t1.CDS3;Parent=g11711.t1;
OZ010654.1_Phania_funesta_genome_assembly,_chromosome:_3	AUGUSTUS	exon	50734996	50735908	.	-	.	ID=g11711.t1.exon3;Parent=g11711.t1;
OZ010654.1_Phania_funesta_genome_assembly,_chromosome:_3	AUGUSTUS	start_codon	50735906	50735908	.	-	0	ID=g11711.t1.start1;Parent=g11711.t1;
OZ010654.1_Phania_funesta_genome_assembly,_chromosome:_3	AUGUSTUS	gene	50745594	50746571	.	+	.	ID=g11712;
OZ010654.1_Phania_funesta_genome_assembly,_chromosome:_3	AUGUSTUS	mRNA	50745594	50746571	1	+	.	ID=g11712.t1;Parent=g11712;
OZ010654.1_Phania_funesta_genome_assembly,_chromosome:_3	AUGUSTUS	start_codon	50745594	50745596	.	+	0	ID=g11712.t1.start1;Parent=g11712.t1;
OZ010654.1_Phania_funesta_genome_assembly,_chromosome:_3	AUGUSTUS	CDS	50745594	50746571	1	+	0	ID=g11712.t1.CDS1;Parent=g11712.t1;
OZ010654.1_Phania_funesta_genome_assembly,_chromosome:_3	AUGUSTUS	exon	50745594	50746571	.	+	.	ID=g11712.t1.exon1;Parent=g11712.t1;
OZ010654.1_Phania_funesta_genome_assembly,_chromosome:_3	AUGUSTUS	stop_codon	50746569	50746571	.	+	0	ID=g11712.t1.stop1;Parent=g11712.t1;
OZ010654.1_Phania_funesta_genome_assembly,_chromosome:_3	AUGUSTUS	gene	50748105	50749605	.	-	.	ID=g11713;
OZ010654.1_Phania_funesta_genome_assembly,_chromosome:_3	AUGUSTUS	mRNA	50748105	50749605	1	-	.	ID=g11713.t1;Parent=g11713;
OZ010654.1_Phania_funesta_genome_assembly,_chromosome:_3	AUGUSTUS	stop_codon	50748105	50748107	.	-	0	ID=g11713.t1.stop1;Parent=g11713.t1;
OZ010654.1_Phania_funesta_genome_assembly,_chromosome:_3	AUGUSTUS	CDS	50748105	50748232	1	-	2	ID=g11713.t1.CDS1;Parent=g11713.t1;
OZ010654.1_Phania_funesta_genome_assembly,_chromosome:_3	AUGUSTUS	exon	50748105	50748232	.	-	.	ID=g11713.t1.exon1;Parent=g11713.t1;
OZ010654.1_Phania_funesta_genome_assembly,_chromosome:_3	AUGUSTUS	intron	50748233	50748302	1	-	.	ID=g11713.t1.intron1;Parent=g11713.t1;
OZ010654.1_Phania_funesta_genome_assembly,_chromosome:_3	AUGUSTUS	CDS	50748303	50748466	1	-	1	ID=g11713.t1.CDS2;Parent=g11713.t1;
OZ010654.1_Phania_funesta_genome_assembly,_chromosome:_3	AUGUSTUS	exon	50748303	50748466	.	-	.	ID=g11713.t1.exon2;Parent=g11713.t1;
OZ010654.1_Phania_funesta_genome_assembly,_chromosome:_3	AUGUSTUS	intron	50748467	50748631	1	-	.	ID=g11713.t1.intron2;Parent=g11713.t1;
OZ010654.1_Phania_funesta_genome_assembly,_chromosome:_3	AUGUSTUS	CDS	50748632	50749605	1	-	0	ID=g11713.t1.CDS3;Parent=g11713.t1;
OZ010654.1_Phania_funesta_genome_assembly,_chromosome:_3	AUGUSTUS	exon	50748632	50749605	.	-	.	ID=g11713.t1.exon3;Parent=g11713.t1;
OZ010654.1_Phania_funesta_genome_assembly,_chromosome:_3	AUGUSTUS	start_codon	50749603	50749605	.	-	0	ID=g11713.t1.start1;Parent=g11713.t1;
OZ010654.1_Phania_funesta_genome_assembly,_chromosome:_3	AUGUSTUS	gene	50750712	50757883	.	+	.	ID=g11714;
OZ010654.1_Phania_funesta_genome_assembly,_chromosome:_3	AUGUSTUS	mRNA	50750712	50757883	0.32	+	.	ID=g11714.t1;Parent=g11714;
OZ010654.1_Phania_funesta_genome_assembly,_chromosome:_3	AUGUSTUS	start_codon	50750712	50750714	.	+	0	ID=g11714.t1.start1;Parent=g11714.t1;
OZ010654.1_Phania_funesta_genome_assembly,_chromosome:_3	AUGUSTUS	CDS	50750712	50751890	1	+	0	ID=g11714.t1.CDS1;Parent=g11714.t1;
OZ010654.1_Phania_funesta_genome_assembly,_chromosome:_3	AUGUSTUS	exon	50750712	50751890	.	+	.	ID=g11714.t1.exon1;Parent=g11714.t1;
OZ010654.1_Phania_funesta_genome_assembly,_chromosome:_3	AUGUSTUS	intron	50751891	50756464	1	+	.	ID=g11714.t1.intron1;Parent=g11714.t1;
OZ010654.1_Phania_funesta_genome_assembly,_chromosome:_3	AUGUSTUS	CDS	50756465	50757883	0.32	+	0	ID=g11714.t1.CDS2;Parent=g11714.t1;
OZ010654.1_Phania_funesta_genome_assembly,_chromosome:_3	AUGUSTUS	exon	50756465	50757883	.	+	.	ID=g11714.t1.exon2;Parent=g11714.t1;
OZ010654.1_Phania_funesta_genome_assembly,_chromosome:_3	AUGUSTUS	stop_codon	50757881	50757883	.	+	0	ID=g11714.t1.stop1;Parent=g11714.t1;
OZ010654.1_Phania_funesta_genome_assembly,_chromosome:_3	AUGUSTUS	gene	50758189	50759127	.	+	.	ID=g11715;
OZ010654.1_Phania_funesta_genome_assembly,_chromosome:_3	AUGUSTUS	mRNA	50758189	50759127	1	+	.	ID=g11715.t1;Parent=g11715;
OZ010654.1_Phania_funesta_genome_assembly,_chromosome:_3	AUGUSTUS	start_codon	50758189	50758191	.	+	0	ID=g11715.t1.start1;Parent=g11715.t1;
OZ010654.1_Phania_funesta_genome_assembly,_chromosome:_3	AUGUSTUS	CDS	50758189	50759127	1	+	0	ID=g11715.t1.CDS1;Parent=g11715.t1;
OZ010654.1_Phania_funesta_genome_assembly,_chromosome:_3	AUGUSTUS	exon	50758189	50759127	.	+	.	ID=g11715.t1.exon1;Parent=g11715.t1;
OZ010654.1_Phania_funesta_genome_assembly,_chromosome:_3	AUGUSTUS	stop_codon	50759125	50759127	.	+	0	ID=g11715.t1.stop1;Parent=g11715.t1;
OZ010654.1_Phania_funesta_genome_assembly,_chromosome:_3	AUGUSTUS	gene	50793058	50797732	.	-	.	ID=g11716;
OZ010654.1_Phania_funesta_genome_assembly,_chromosome:_3	AUGUSTUS	mRNA	50793058	50797732	0.29	-	.	ID=g11716.t1;Parent=g11716;
OZ010654.1_Phania_funesta_genome_assembly,_chromosome:_3	AUGUSTUS	stop_codon	50793058	50793060	.	-	0	ID=g11716.t1.stop1;Parent=g11716.t1;
OZ010654.1_Phania_funesta_genome_assembly,_chromosome:_3	AUGUSTUS	CDS	50793058	50794838	0.58	-	2	ID=g11716.t1.CDS1;Parent=g11716.t1;
OZ010654.1_Phania_funesta_genome_assembly,_chromosome:_3	AUGUSTUS	exon	50793058	50794838	.	-	.	ID=g11716.t1.exon1;Parent=g11716.t1;
OZ010654.1_Phania_funesta_genome_assembly,_chromosome:_3	AUGUSTUS	intron	50794839	50794928	0.37	-	.	ID=g11716.t1.intron1;Parent=g11716.t1;
OZ010654.1_Phania_funesta_genome_assembly,_chromosome:_3	AUGUSTUS	CDS	50794929	50796991	0.67	-	1	ID=g11716.t1.CDS2;Parent=g11716.t1;
OZ010654.1_Phania_funesta_genome_assembly,_chromosome:_3	AUGUSTUS	exon	50794929	50796991	.	-	.	ID=g11716.t1.exon2;Parent=g11716.t1;
OZ010654.1_Phania_funesta_genome_assembly,_chromosome:_3	AUGUSTUS	intron	50796992	50797100	0.77	-	.	ID=g11716.t1.intron2;Parent=g11716.t1;
OZ010654.1_Phania_funesta_genome_assembly,_chromosome:_3	AUGUSTUS	CDS	50797101	50797732	0.78	-	0	ID=g11716.t1.CDS3;Parent=g11716.t1;
OZ010654.1_Phania_funesta_genome_assembly,_chromosome:_3	AUGUSTUS	exon	50797101	50797732	.	-	.	ID=g11716.t1.exon3;Parent=g11716.t1;
OZ010654.1_Phania_funesta_genome_assembly,_chromosome:_3	AUGUSTUS	start_codon	50797730	50797732	.	-	0	ID=g11716.t1.start1;Parent=g11716.t1;
OZ010654.1_Phania_funesta_genome_assembly,_chromosome:_3	AUGUSTUS	gene	50810407	50811963	.	+	.	ID=g11717;
OZ010654.1_Phania_funesta_genome_assembly,_chromosome:_3	AUGUSTUS	mRNA	50810407	50811963	1	+	.	ID=g11717.t1;Parent=g11717;
OZ010654.1_Phania_funesta_genome_assembly,_chromosome:_3	AUGUSTUS	start_codon	50810407	50810409	.	+	0	ID=g11717.t1.start1;Parent=g11717.t1;
OZ010654.1_Phania_funesta_genome_assembly,_chromosome:_3	AUGUSTUS	CDS	50810407	50810539	1	+	0	ID=g11717.t1.CDS1;Parent=g11717.t1;
OZ010654.1_Phania_funesta_genome_assembly,_chromosome:_3	AUGUSTUS	exon	50810407	50810539	.	+	.	ID=g11717.t1.exon1;Parent=g11717.t1;
OZ010654.1_Phania_funesta_genome_assembly,_chromosome:_3	AUGUSTUS	intron	50810540	50810604	1	+	.	ID=g11717.t1.intron1;Parent=g11717.t1;
OZ010654.1_Phania_funesta_genome_assembly,_chromosome:_3	AUGUSTUS	CDS	50810605	50810927	1	+	2	ID=g11717.t1.CDS2;Parent=g11717.t1;
OZ010654.1_Phania_funesta_genome_assembly,_chromosome:_3	AUGUSTUS	exon	50810605	50810927	.	+	.	ID=g11717.t1.exon2;Parent=g11717.t1;
OZ010654.1_Phania_funesta_genome_assembly,_chromosome:_3	AUGUSTUS	intron	50810928	50811001	1	+	.	ID=g11717.t1.intron2;Parent=g11717.t1;
OZ010654.1_Phania_funesta_genome_assembly,_chromosome:_3	AUGUSTUS	CDS	50811002	50811089	1	+	0	ID=g11717.t1.CDS3;Parent=g11717.t1;
OZ010654.1_Phania_funesta_genome_assembly,_chromosome:_3	AUGUSTUS	exon	50811002	50811089	.	+	.	ID=g11717.t1.exon3;Parent=g11717.t1;
OZ010654.1_Phania_funesta_genome_assembly,_chromosome:_3	AUGUSTUS	intron	50811090	50811147	1	+	.	ID=g11717.t1.intron3;Parent=g11717.t1;
OZ010654.1_Phania_funesta_genome_assembly,_chromosome:_3	AUGUSTUS	CDS	50811148	50811198	1	+	2	ID=g11717.t1.CDS4;Parent=g11717.t1;
OZ010654.1_Phania_funesta_genome_assembly,_chromosome:_3	AUGUSTUS	exon	50811148	50811198	.	+	.	ID=g11717.t1.exon4;Parent=g11717.t1;
OZ010654.1_Phania_funesta_genome_assembly,_chromosome:_3	AUGUSTUS	intron	50811199	50811256	1	+	.	ID=g11717.t1.intron4;Parent=g11717.t1;
OZ010654.1_Phania_funesta_genome_assembly,_chromosome:_3	AUGUSTUS	CDS	50811257	50811735	1	+	2	ID=g11717.t1.CDS5;Parent=g11717.t1;
OZ010654.1_Phania_funesta_genome_assembly,_chromosome:_3	AUGUSTUS	exon	50811257	50811735	.	+	.	ID=g11717.t1.exon5;Parent=g11717.t1;
OZ010654.1_Phania_funesta_genome_assembly,_chromosome:_3	AUGUSTUS	intron	50811736	50811798	1	+	.	ID=g11717.t1.intron5;Parent=g11717.t1;
OZ010654.1_Phania_funesta_genome_assembly,_chromosome:_3	AUGUSTUS	CDS	50811799	50811963	1	+	0	ID=g11717.t1.CDS6;Parent=g11717.t1;
OZ010654.1_Phania_funesta_genome_assembly,_chromosome:_3	AUGUSTUS	exon	50811799	50811963	.	+	.	ID=g11717.t1.exon6;Parent=g11717.t1;
OZ010654.1_Phania_funesta_genome_assembly,_chromosome:_3	AUGUSTUS	stop_codon	50811961	50811963	.	+	0	ID=g11717.t1.stop1;Parent=g11717.t1;
OZ010654.1_Phania_funesta_genome_assembly,_chromosome:_3	AUGUSTUS	gene	50828942	50829661	.	+	.	ID=g11718;
OZ010654.1_Phania_funesta_genome_assembly,_chromosome:_3	AUGUSTUS	mRNA	50828942	50829661	1	+	.	ID=g11718.t1;Parent=g11718;
OZ010654.1_Phania_funesta_genome_assembly,_chromosome:_3	AUGUSTUS	start_codon	50828942	50828944	.	+	0	ID=g11718.t1.start1;Parent=g11718.t1;
OZ010654.1_Phania_funesta_genome_assembly,_chromosome:_3	AUGUSTUS	CDS	50828942	50829661	1	+	0	ID=g11718.t1.CDS1;Parent=g11718.t1;
OZ010654.1_Phania_funesta_genome_assembly,_chromosome:_3	AUGUSTUS	exon	50828942	50829661	.	+	.	ID=g11718.t1.exon1;Parent=g11718.t1;
OZ010654.1_Phania_funesta_genome_assembly,_chromosome:_3	AUGUSTUS	stop_codon	50829659	50829661	.	+	0	ID=g11718.t1.stop1;Parent=g11718.t1;
OZ010654.1_Phania_funesta_genome_assembly,_chromosome:_3	AUGUSTUS	gene	50865179	50867095	.	+	.	ID=g11719;
OZ010654.1_Phania_funesta_genome_assembly,_chromosome:_3	AUGUSTUS	mRNA	50865179	50867095	1	+	.	ID=g11719.t1;Parent=g11719;
OZ010654.1_Phania_funesta_genome_assembly,_chromosome:_3	AUGUSTUS	start_codon	50865179	50865181	.	+	0	ID=g11719.t1.start1;Parent=g11719.t1;
OZ010654.1_Phania_funesta_genome_assembly,_chromosome:_3	AUGUSTUS	CDS	50865179	50865265	1	+	0	ID=g11719.t1.CDS1;Parent=g11719.t1;
OZ010654.1_Phania_funesta_genome_assembly,_chromosome:_3	AUGUSTUS	exon	50865179	50865265	.	+	.	ID=g11719.t1.exon1;Parent=g11719.t1;
OZ010654.1_Phania_funesta_genome_assembly,_chromosome:_3	AUGUSTUS	intron	50865266	50865337	1	+	.	ID=g11719.t1.intron1;Parent=g11719.t1;
OZ010654.1_Phania_funesta_genome_assembly,_chromosome:_3	AUGUSTUS	CDS	50865338	50865499	1	+	0	ID=g11719.t1.CDS2;Parent=g11719.t1;
OZ010654.1_Phania_funesta_genome_assembly,_chromosome:_3	AUGUSTUS	exon	50865338	50865499	.	+	.	ID=g11719.t1.exon2;Parent=g11719.t1;
OZ010654.1_Phania_funesta_genome_assembly,_chromosome:_3	AUGUSTUS	intron	50865500	50865556	1	+	.	ID=g11719.t1.intron2;Parent=g11719.t1;
OZ010654.1_Phania_funesta_genome_assembly,_chromosome:_3	AUGUSTUS	CDS	50865557	50865751	1	+	0	ID=g11719.t1.CDS3;Parent=g11719.t1;
OZ010654.1_Phania_funesta_genome_assembly,_chromosome:_3	AUGUSTUS	exon	50865557	50865751	.	+	.	ID=g11719.t1.exon3;Parent=g11719.t1;
OZ010654.1_Phania_funesta_genome_assembly,_chromosome:_3	AUGUSTUS	intron	50865752	50867023	1	+	.	ID=g11719.t1.intron3;Parent=g11719.t1;
OZ010654.1_Phania_funesta_genome_assembly,_chromosome:_3	AUGUSTUS	CDS	50867024	50867095	1	+	0	ID=g11719.t1.CDS4;Parent=g11719.t1;
OZ010654.1_Phania_funesta_genome_assembly,_chromosome:_3	AUGUSTUS	exon	50867024	50867095	.	+	.	ID=g11719.t1.exon4;Parent=g11719.t1;
OZ010654.1_Phania_funesta_genome_assembly,_chromosome:_3	AUGUSTUS	stop_codon	50867093	50867095	.	+	0	ID=g11719.t1.stop1;Parent=g11719.t1;
OZ010654.1_Phania_funesta_genome_assembly,_chromosome:_3	AUGUSTUS	gene	50887845	50894054	.	+	.	ID=g11720;
OZ010654.1_Phania_funesta_genome_assembly,_chromosome:_3	AUGUSTUS	mRNA	50887845	50894054	1	+	.	ID=g11720.t1;Parent=g11720;
OZ010654.1_Phania_funesta_genome_assembly,_chromosome:_3	AUGUSTUS	start_codon	50887845	50887847	.	+	0	ID=g11720.t1.start1;Parent=g11720.t1;
OZ010654.1_Phania_funesta_genome_assembly,_chromosome:_3	AUGUSTUS	CDS	50887845	50887904	1	+	0	ID=g11720.t1.CDS1;Parent=g11720.t1;
OZ010654.1_Phania_funesta_genome_assembly,_chromosome:_3	AUGUSTUS	exon	50887845	50887904	.	+	.	ID=g11720.t1.exon1;Parent=g11720.t1;
OZ010654.1_Phania_funesta_genome_assembly,_chromosome:_3	AUGUSTUS	intron	50887905	50893305	1	+	.	ID=g11720.t1.intron1;Parent=g11720.t1;
OZ010654.1_Phania_funesta_genome_assembly,_chromosome:_3	AUGUSTUS	CDS	50893306	50893497	1	+	0	ID=g11720.t1.CDS2;Parent=g11720.t1;
OZ010654.1_Phania_funesta_genome_assembly,_chromosome:_3	AUGUSTUS	exon	50893306	50893497	.	+	.	ID=g11720.t1.exon2;Parent=g11720.t1;
OZ010654.1_Phania_funesta_genome_assembly,_chromosome:_3	AUGUSTUS	intron	50893498	50893563	1	+	.	ID=g11720.t1.intron2;Parent=g11720.t1;
OZ010654.1_Phania_funesta_genome_assembly,_chromosome:_3	AUGUSTUS	CDS	50893564	50893728	1	+	0	ID=g11720.t1.CDS3;Parent=g11720.t1;
OZ010654.1_Phania_funesta_genome_assembly,_chromosome:_3	AUGUSTUS	exon	50893564	50893728	.	+	.	ID=g11720.t1.exon3;Parent=g11720.t1;
OZ010654.1_Phania_funesta_genome_assembly,_chromosome:_3	AUGUSTUS	intron	50893729	50893784	1	+	.	ID=g11720.t1.intron3;Parent=g11720.t1;
OZ010654.1_Phania_funesta_genome_assembly,_chromosome:_3	AUGUSTUS	CDS	50893785	50894054	1	+	0	ID=g11720.t1.CDS4;Parent=g11720.t1;
OZ010654.1_Phania_funesta_genome_assembly,_chromosome:_3	AUGUSTUS	exon	50893785	50894054	.	+	.	ID=g11720.t1.exon4;Parent=g11720.t1;
OZ010654.1_Phania_funesta_genome_assembly,_chromosome:_3	AUGUSTUS	stop_codon	50894052	50894054	.	+	0	ID=g11720.t1.stop1;Parent=g11720.t1;
OZ010654.1_Phania_funesta_genome_assembly,_chromosome:_3	AUGUSTUS	gene	50898445	50899062	.	+	.	ID=g11721;
OZ010654.1_Phania_funesta_genome_assembly,_chromosome:_3	AUGUSTUS	mRNA	50898445	50899062	0.99	+	.	ID=g11721.t1;Parent=g11721;
OZ010654.1_Phania_funesta_genome_assembly,_chromosome:_3	AUGUSTUS	start_codon	50898445	50898447	.	+	0	ID=g11721.t1.start1;Parent=g11721.t1;
OZ010654.1_Phania_funesta_genome_assembly,_chromosome:_3	AUGUSTUS	CDS	50898445	50898641	0.99	+	0	ID=g11721.t1.CDS1;Parent=g11721.t1;
OZ010654.1_Phania_funesta_genome_assembly,_chromosome:_3	AUGUSTUS	exon	50898445	50898641	.	+	.	ID=g11721.t1.exon1;Parent=g11721.t1;
OZ010654.1_Phania_funesta_genome_assembly,_chromosome:_3	AUGUSTUS	intron	50898642	50898755	0.99	+	.	ID=g11721.t1.intron1;Parent=g11721.t1;
OZ010654.1_Phania_funesta_genome_assembly,_chromosome:_3	AUGUSTUS	CDS	50898756	50899062	1	+	1	ID=g11721.t1.CDS2;Parent=g11721.t1;
OZ010654.1_Phania_funesta_genome_assembly,_chromosome:_3	AUGUSTUS	exon	50898756	50899062	.	+	.	ID=g11721.t1.exon2;Parent=g11721.t1;
OZ010654.1_Phania_funesta_genome_assembly,_chromosome:_3	AUGUSTUS	stop_codon	50899060	50899062	.	+	0	ID=g11721.t1.stop1;Parent=g11721.t1;
OZ010654.1_Phania_funesta_genome_assembly,_chromosome:_3	AUGUSTUS	gene	50899822	50900334	.	+	.	ID=g11722;
OZ010654.1_Phania_funesta_genome_assembly,_chromosome:_3	AUGUSTUS	mRNA	50899822	50900334	1	+	.	ID=g11722.t1;Parent=g11722;
OZ010654.1_Phania_funesta_genome_assembly,_chromosome:_3	AUGUSTUS	start_codon	50899822	50899824	.	+	0	ID=g11722.t1.start1;Parent=g11722.t1;
OZ010654.1_Phania_funesta_genome_assembly,_chromosome:_3	AUGUSTUS	CDS	50899822	50900334	1	+	0	ID=g11722.t1.CDS1;Parent=g11722.t1;
OZ010654.1_Phania_funesta_genome_assembly,_chromosome:_3	AUGUSTUS	exon	50899822	50900334	.	+	.	ID=g11722.t1.exon1;Parent=g11722.t1;
OZ010654.1_Phania_funesta_genome_assembly,_chromosome:_3	AUGUSTUS	stop_codon	50900332	50900334	.	+	0	ID=g11722.t1.stop1;Parent=g11722.t1;
OZ010654.1_Phania_funesta_genome_assembly,_chromosome:_3	AUGUSTUS	gene	50901060	50901287	.	+	.	ID=g11723;
OZ010654.1_Phania_funesta_genome_assembly,_chromosome:_3	AUGUSTUS	mRNA	50901060	50901287	1	+	.	ID=g11723.t1;Parent=g11723;
OZ010654.1_Phania_funesta_genome_assembly,_chromosome:_3	AUGUSTUS	start_codon	50901060	50901062	.	+	0	ID=g11723.t1.start1;Parent=g11723.t1;
OZ010654.1_Phania_funesta_genome_assembly,_chromosome:_3	AUGUSTUS	CDS	50901060	50901287	1	+	0	ID=g11723.t1.CDS1;Parent=g11723.t1;
OZ010654.1_Phania_funesta_genome_assembly,_chromosome:_3	AUGUSTUS	exon	50901060	50901287	.	+	.	ID=g11723.t1.exon1;Parent=g11723.t1;
OZ010654.1_Phania_funesta_genome_assembly,_chromosome:_3	AUGUSTUS	stop_codon	50901285	50901287	.	+	0	ID=g11723.t1.stop1;Parent=g11723.t1;
OZ010654.1_Phania_funesta_genome_assembly,_chromosome:_3	AUGUSTUS	gene	50901477	50902724	.	+	.	ID=g11724;
OZ010654.1_Phania_funesta_genome_assembly,_chromosome:_3	AUGUSTUS	mRNA	50901477	50902724	0.73	+	.	ID=g11724.t1;Parent=g11724;
OZ010654.1_Phania_funesta_genome_assembly,_chromosome:_3	AUGUSTUS	start_codon	50901477	50901479	.	+	0	ID=g11724.t1.start1;Parent=g11724.t1;
OZ010654.1_Phania_funesta_genome_assembly,_chromosome:_3	AUGUSTUS	CDS	50901477	50901483	0.93	+	0	ID=g11724.t1.CDS1;Parent=g11724.t1;
OZ010654.1_Phania_funesta_genome_assembly,_chromosome:_3	AUGUSTUS	exon	50901477	50901483	.	+	.	ID=g11724.t1.exon1;Parent=g11724.t1;
OZ010654.1_Phania_funesta_genome_assembly,_chromosome:_3	AUGUSTUS	intron	50901484	50901531	0.93	+	.	ID=g11724.t1.intron1;Parent=g11724.t1;
OZ010654.1_Phania_funesta_genome_assembly,_chromosome:_3	AUGUSTUS	CDS	50901532	50902242	0.73	+	2	ID=g11724.t1.CDS2;Parent=g11724.t1;
OZ010654.1_Phania_funesta_genome_assembly,_chromosome:_3	AUGUSTUS	exon	50901532	50902242	.	+	.	ID=g11724.t1.exon2;Parent=g11724.t1;
OZ010654.1_Phania_funesta_genome_assembly,_chromosome:_3	AUGUSTUS	intron	50902243	50902307	0.8	+	.	ID=g11724.t1.intron2;Parent=g11724.t1;
OZ010654.1_Phania_funesta_genome_assembly,_chromosome:_3	AUGUSTUS	CDS	50902308	50902314	1	+	2	ID=g11724.t1.CDS3;Parent=g11724.t1;
OZ010654.1_Phania_funesta_genome_assembly,_chromosome:_3	AUGUSTUS	exon	50902308	50902314	.	+	.	ID=g11724.t1.exon3;Parent=g11724.t1;
OZ010654.1_Phania_funesta_genome_assembly,_chromosome:_3	AUGUSTUS	intron	50902315	50902678	1	+	.	ID=g11724.t1.intron3;Parent=g11724.t1;
OZ010654.1_Phania_funesta_genome_assembly,_chromosome:_3	AUGUSTUS	CDS	50902679	50902724	1	+	1	ID=g11724.t1.CDS4;Parent=g11724.t1;
OZ010654.1_Phania_funesta_genome_assembly,_chromosome:_3	AUGUSTUS	exon	50902679	50902724	.	+	.	ID=g11724.t1.exon4;Parent=g11724.t1;
OZ010654.1_Phania_funesta_genome_assembly,_chromosome:_3	AUGUSTUS	stop_codon	50902722	50902724	.	+	0	ID=g11724.t1.stop1;Parent=g11724.t1;
OZ010654.1_Phania_funesta_genome_assembly,_chromosome:_3	AUGUSTUS	gene	50910847	50912130	.	-	.	ID=g11725;
OZ010654.1_Phania_funesta_genome_assembly,_chromosome:_3	AUGUSTUS	mRNA	50910847	50912130	1	-	.	ID=g11725.t1;Parent=g11725;
OZ010654.1_Phania_funesta_genome_assembly,_chromosome:_3	AUGUSTUS	stop_codon	50910847	50910849	.	-	0	ID=g11725.t1.stop1;Parent=g11725.t1;
OZ010654.1_Phania_funesta_genome_assembly,_chromosome:_3	AUGUSTUS	CDS	50910847	50912130	1	-	0	ID=g11725.t1.CDS1;Parent=g11725.t1;
OZ010654.1_Phania_funesta_genome_assembly,_chromosome:_3	AUGUSTUS	exon	50910847	50912130	.	-	.	ID=g11725.t1.exon1;Parent=g11725.t1;
OZ010654.1_Phania_funesta_genome_assembly,_chromosome:_3	AUGUSTUS	start_codon	50912128	50912130	.	-	0	ID=g11725.t1.start1;Parent=g11725.t1;
OZ010654.1_Phania_funesta_genome_assembly,_chromosome:_3	AUGUSTUS	gene	50912183	50913043	.	+	.	ID=g11726;
OZ010654.1_Phania_funesta_genome_assembly,_chromosome:_3	AUGUSTUS	mRNA	50912183	50913043	0.54	+	.	ID=g11726.t1;Parent=g11726;
OZ010654.1_Phania_funesta_genome_assembly,_chromosome:_3	AUGUSTUS	start_codon	50912183	50912185	.	+	0	ID=g11726.t1.start1;Parent=g11726.t1;
OZ010654.1_Phania_funesta_genome_assembly,_chromosome:_3	AUGUSTUS	CDS	50912183	50913043	0.54	+	0	ID=g11726.t1.CDS1;Parent=g11726.t1;
OZ010654.1_Phania_funesta_genome_assembly,_chromosome:_3	AUGUSTUS	exon	50912183	50913043	.	+	.	ID=g11726.t1.exon1;Parent=g11726.t1;
OZ010654.1_Phania_funesta_genome_assembly,_chromosome:_3	AUGUSTUS	stop_codon	50913041	50913043	.	+	0	ID=g11726.t1.stop1;Parent=g11726.t1;
OZ010654.1_Phania_funesta_genome_assembly,_chromosome:_3	AUGUSTUS	gene	50913892	50914660	.	+	.	ID=g11727;
OZ010654.1_Phania_funesta_genome_assembly,_chromosome:_3	AUGUSTUS	mRNA	50914021	50914660	0.22	+	.	ID=g11727.t1;Parent=g11727;
OZ010654.1_Phania_funesta_genome_assembly,_chromosome:_3	AUGUSTUS	start_codon	50914021	50914023	.	+	0	ID=g11727.t1.start1;Parent=g11727.t1;
OZ010654.1_Phania_funesta_genome_assembly,_chromosome:_3	AUGUSTUS	CDS	50914021	50914119	0.49	+	0	ID=g11727.t1.CDS1;Parent=g11727.t1;
OZ010654.1_Phania_funesta_genome_assembly,_chromosome:_3	AUGUSTUS	exon	50914021	50914119	.	+	.	ID=g11727.t1.exon1;Parent=g11727.t1;
OZ010654.1_Phania_funesta_genome_assembly,_chromosome:_3	AUGUSTUS	intron	50914120	50914243	0.23	+	.	ID=g11727.t1.intron1;Parent=g11727.t1;
OZ010654.1_Phania_funesta_genome_assembly,_chromosome:_3	AUGUSTUS	CDS	50914244	50914660	0.65	+	0	ID=g11727.t1.CDS2;Parent=g11727.t1;
OZ010654.1_Phania_funesta_genome_assembly,_chromosome:_3	AUGUSTUS	exon	50914244	50914660	.	+	.	ID=g11727.t1.exon2;Parent=g11727.t1;
OZ010654.1_Phania_funesta_genome_assembly,_chromosome:_3	AUGUSTUS	stop_codon	50914658	50914660	.	+	0	ID=g11727.t1.stop1;Parent=g11727.t1;
OZ010654.1_Phania_funesta_genome_assembly,_chromosome:_3	AUGUSTUS	mRNA	50913892	50914660	0.22	+	.	ID=g11727.t2;Parent=g11727;
OZ010654.1_Phania_funesta_genome_assembly,_chromosome:_3	AUGUSTUS	start_codon	50913892	50913894	.	+	0	ID=g11727.t2.start1;Parent=g11727.t2;
OZ010654.1_Phania_funesta_genome_assembly,_chromosome:_3	AUGUSTUS	CDS	50913892	50914119	0.42	+	0	ID=g11727.t2.CDS1;Parent=g11727.t2;
OZ010654.1_Phania_funesta_genome_assembly,_chromosome:_3	AUGUSTUS	exon	50913892	50914119	.	+	.	ID=g11727.t2.exon1;Parent=g11727.t2;
OZ010654.1_Phania_funesta_genome_assembly,_chromosome:_3	AUGUSTUS	intron	50914120	50914243	0.25	+	.	ID=g11727.t2.intron1;Parent=g11727.t2;
OZ010654.1_Phania_funesta_genome_assembly,_chromosome:_3	AUGUSTUS	CDS	50914244	50914660	0.71	+	0	ID=g11727.t2.CDS2;Parent=g11727.t2;
OZ010654.1_Phania_funesta_genome_assembly,_chromosome:_3	AUGUSTUS	exon	50914244	50914660	.	+	.	ID=g11727.t2.exon2;Parent=g11727.t2;
OZ010654.1_Phania_funesta_genome_assembly,_chromosome:_3	AUGUSTUS	stop_codon	50914658	50914660	.	+	0	ID=g11727.t2.stop1;Parent=g11727.t2;
OZ010654.1_Phania_funesta_genome_assembly,_chromosome:_3	AUGUSTUS	gene	50919415	50919786	.	+	.	ID=g11728;
OZ010654.1_Phania_funesta_genome_assembly,_chromosome:_3	AUGUSTUS	mRNA	50919415	50919786	0.41	+	.	ID=g11728.t1;Parent=g11728;
OZ010654.1_Phania_funesta_genome_assembly,_chromosome:_3	AUGUSTUS	start_codon	50919415	50919417	.	+	0	ID=g11728.t1.start1;Parent=g11728.t1;
OZ010654.1_Phania_funesta_genome_assembly,_chromosome:_3	AUGUSTUS	CDS	50919415	50919786	0.41	+	0	ID=g11728.t1.CDS1;Parent=g11728.t1;
OZ010654.1_Phania_funesta_genome_assembly,_chromosome:_3	AUGUSTUS	exon	50919415	50919786	.	+	.	ID=g11728.t1.exon1;Parent=g11728.t1;
OZ010654.1_Phania_funesta_genome_assembly,_chromosome:_3	AUGUSTUS	stop_codon	50919784	50919786	.	+	0	ID=g11728.t1.stop1;Parent=g11728.t1;
OZ010654.1_Phania_funesta_genome_assembly,_chromosome:_3	AUGUSTUS	gene	50928950	50936429	.	+	.	ID=g11729;
OZ010654.1_Phania_funesta_genome_assembly,_chromosome:_3	AUGUSTUS	mRNA	50928950	50936429	1	+	.	ID=g11729.t1;Parent=g11729;
OZ010654.1_Phania_funesta_genome_assembly,_chromosome:_3	AUGUSTUS	start_codon	50928950	50928952	.	+	0	ID=g11729.t1.start1;Parent=g11729.t1;
OZ010654.1_Phania_funesta_genome_assembly,_chromosome:_3	AUGUSTUS	CDS	50928950	50929105	1	+	0	ID=g11729.t1.CDS1;Parent=g11729.t1;
OZ010654.1_Phania_funesta_genome_assembly,_chromosome:_3	AUGUSTUS	exon	50928950	50929105	.	+	.	ID=g11729.t1.exon1;Parent=g11729.t1;
OZ010654.1_Phania_funesta_genome_assembly,_chromosome:_3	AUGUSTUS	intron	50929106	50929180	1	+	.	ID=g11729.t1.intron1;Parent=g11729.t1;
OZ010654.1_Phania_funesta_genome_assembly,_chromosome:_3	AUGUSTUS	CDS	50929181	50929342	1	+	0	ID=g11729.t1.CDS2;Parent=g11729.t1;
OZ010654.1_Phania_funesta_genome_assembly,_chromosome:_3	AUGUSTUS	exon	50929181	50929342	.	+	.	ID=g11729.t1.exon2;Parent=g11729.t1;
OZ010654.1_Phania_funesta_genome_assembly,_chromosome:_3	AUGUSTUS	intron	50929343	50936087	1	+	.	ID=g11729.t1.intron2;Parent=g11729.t1;
OZ010654.1_Phania_funesta_genome_assembly,_chromosome:_3	AUGUSTUS	CDS	50936088	50936291	1	+	0	ID=g11729.t1.CDS3;Parent=g11729.t1;
OZ010654.1_Phania_funesta_genome_assembly,_chromosome:_3	AUGUSTUS	exon	50936088	50936291	.	+	.	ID=g11729.t1.exon3;Parent=g11729.t1;
OZ010654.1_Phania_funesta_genome_assembly,_chromosome:_3	AUGUSTUS	intron	50936292	50936357	1	+	.	ID=g11729.t1.intron3;Parent=g11729.t1;
OZ010654.1_Phania_funesta_genome_assembly,_chromosome:_3	AUGUSTUS	CDS	50936358	50936429	1	+	0	ID=g11729.t1.CDS4;Parent=g11729.t1;
OZ010654.1_Phania_funesta_genome_assembly,_chromosome:_3	AUGUSTUS	exon	50936358	50936429	.	+	.	ID=g11729.t1.exon4;Parent=g11729.t1;
OZ010654.1_Phania_funesta_genome_assembly,_chromosome:_3	AUGUSTUS	stop_codon	50936427	50936429	.	+	0	ID=g11729.t1.stop1;Parent=g11729.t1;
OZ010654.1_Phania_funesta_genome_assembly,_chromosome:_3	AUGUSTUS	gene	50951172	50952315	.	+	.	ID=g11730;
OZ010654.1_Phania_funesta_genome_assembly,_chromosome:_3	AUGUSTUS	mRNA	50951172	50952315	1	+	.	ID=g11730.t1;Parent=g11730;
OZ010654.1_Phania_funesta_genome_assembly,_chromosome:_3	AUGUSTUS	start_codon	50951172	50951174	.	+	0	ID=g11730.t1.start1;Parent=g11730.t1;
OZ010654.1_Phania_funesta_genome_assembly,_chromosome:_3	AUGUSTUS	CDS	50951172	50951355	1	+	0	ID=g11730.t1.CDS1;Parent=g11730.t1;
OZ010654.1_Phania_funesta_genome_assembly,_chromosome:_3	AUGUSTUS	exon	50951172	50951355	.	+	.	ID=g11730.t1.exon1;Parent=g11730.t1;
OZ010654.1_Phania_funesta_genome_assembly,_chromosome:_3	AUGUSTUS	intron	50951356	50952139	1	+	.	ID=g11730.t1.intron1;Parent=g11730.t1;
OZ010654.1_Phania_funesta_genome_assembly,_chromosome:_3	AUGUSTUS	CDS	50952140	50952315	1	+	2	ID=g11730.t1.CDS2;Parent=g11730.t1;
OZ010654.1_Phania_funesta_genome_assembly,_chromosome:_3	AUGUSTUS	exon	50952140	50952315	.	+	.	ID=g11730.t1.exon2;Parent=g11730.t1;
OZ010654.1_Phania_funesta_genome_assembly,_chromosome:_3	AUGUSTUS	stop_codon	50952313	50952315	.	+	0	ID=g11730.t1.stop1;Parent=g11730.t1;
OZ010654.1_Phania_funesta_genome_assembly,_chromosome:_3	GeneMark.hmm3	gene	50955943	50956806	.	-	.	ID=g11731;
OZ010654.1_Phania_funesta_genome_assembly,_chromosome:_3	GeneMark.hmm3	mRNA	50955943	50956806	.	-	.	ID=g11731.t1;Parent=g11731;
OZ010654.1_Phania_funesta_genome_assembly,_chromosome:_3	GeneMark.hmm3	CDS	50955943	50956806	.	-	0	ID=g11731.t1.CDS1;Parent=g11731.t1;
OZ010654.1_Phania_funesta_genome_assembly,_chromosome:_3	GeneMark.hmm3	exon	50955943	50956806	.	-	0	ID=g11731.t1.exon1;Parent=g11731.t1;
OZ010654.1_Phania_funesta_genome_assembly,_chromosome:_3	AUGUSTUS	gene	50955943	50958339	.	-	.	ID=g11732;
OZ010654.1_Phania_funesta_genome_assembly,_chromosome:_3	AUGUSTUS	mRNA	50955943	50958339	0.36	-	.	ID=g11732.t1;Parent=g11732;
OZ010654.1_Phania_funesta_genome_assembly,_chromosome:_3	AUGUSTUS	stop_codon	50955943	50955945	.	-	0	ID=g11732.t1.stop1;Parent=g11732.t1;
OZ010654.1_Phania_funesta_genome_assembly,_chromosome:_3	AUGUSTUS	CDS	50955943	50956859	0.5	-	2	ID=g11732.t1.CDS1;Parent=g11732.t1;
OZ010654.1_Phania_funesta_genome_assembly,_chromosome:_3	AUGUSTUS	exon	50955943	50956859	.	-	.	ID=g11732.t1.exon1;Parent=g11732.t1;
OZ010654.1_Phania_funesta_genome_assembly,_chromosome:_3	AUGUSTUS	intron	50956860	50957312	0.42	-	.	ID=g11732.t1.intron1;Parent=g11732.t1;
OZ010654.1_Phania_funesta_genome_assembly,_chromosome:_3	AUGUSTUS	CDS	50957313	50958339	0.51	-	0	ID=g11732.t1.CDS2;Parent=g11732.t1;
OZ010654.1_Phania_funesta_genome_assembly,_chromosome:_3	AUGUSTUS	exon	50957313	50958339	.	-	.	ID=g11732.t1.exon2;Parent=g11732.t1;
OZ010654.1_Phania_funesta_genome_assembly,_chromosome:_3	AUGUSTUS	start_codon	50958337	50958339	.	-	0	ID=g11732.t1.start1;Parent=g11732.t1;
OZ010654.1_Phania_funesta_genome_assembly,_chromosome:_3	AUGUSTUS	gene	50958528	50959886	.	-	.	ID=g11733;
OZ010654.1_Phania_funesta_genome_assembly,_chromosome:_3	AUGUSTUS	mRNA	50958528	50959886	0.97	-	.	ID=g11733.t1;Parent=g11733;
OZ010654.1_Phania_funesta_genome_assembly,_chromosome:_3	AUGUSTUS	stop_codon	50958528	50958530	.	-	0	ID=g11733.t1.stop1;Parent=g11733.t1;
OZ010654.1_Phania_funesta_genome_assembly,_chromosome:_3	AUGUSTUS	CDS	50958528	50959886	0.97	-	0	ID=g11733.t1.CDS1;Parent=g11733.t1;
OZ010654.1_Phania_funesta_genome_assembly,_chromosome:_3	AUGUSTUS	exon	50958528	50959886	.	-	.	ID=g11733.t1.exon1;Parent=g11733.t1;
OZ010654.1_Phania_funesta_genome_assembly,_chromosome:_3	AUGUSTUS	start_codon	50959884	50959886	.	-	0	ID=g11733.t1.start1;Parent=g11733.t1;
OZ010654.1_Phania_funesta_genome_assembly,_chromosome:_3	AUGUSTUS	gene	50979450	50979951	.	-	.	ID=g11734;
OZ010654.1_Phania_funesta_genome_assembly,_chromosome:_3	AUGUSTUS	mRNA	50979450	50979951	0.77	-	.	ID=g11734.t1;Parent=g11734;
OZ010654.1_Phania_funesta_genome_assembly,_chromosome:_3	AUGUSTUS	stop_codon	50979450	50979452	.	-	0	ID=g11734.t1.stop1;Parent=g11734.t1;
OZ010654.1_Phania_funesta_genome_assembly,_chromosome:_3	AUGUSTUS	CDS	50979450	50979604	0.81	-	2	ID=g11734.t1.CDS1;Parent=g11734.t1;
OZ010654.1_Phania_funesta_genome_assembly,_chromosome:_3	AUGUSTUS	exon	50979450	50979604	.	-	.	ID=g11734.t1.exon1;Parent=g11734.t1;
OZ010654.1_Phania_funesta_genome_assembly,_chromosome:_3	AUGUSTUS	intron	50979605	50979707	0.8	-	.	ID=g11734.t1.intron1;Parent=g11734.t1;
OZ010654.1_Phania_funesta_genome_assembly,_chromosome:_3	AUGUSTUS	CDS	50979708	50979951	0.79	-	0	ID=g11734.t1.CDS2;Parent=g11734.t1;
OZ010654.1_Phania_funesta_genome_assembly,_chromosome:_3	AUGUSTUS	exon	50979708	50979951	.	-	.	ID=g11734.t1.exon2;Parent=g11734.t1;
OZ010654.1_Phania_funesta_genome_assembly,_chromosome:_3	AUGUSTUS	start_codon	50979949	50979951	.	-	0	ID=g11734.t1.start1;Parent=g11734.t1;
OZ010654.1_Phania_funesta_genome_assembly,_chromosome:_3	AUGUSTUS	gene	50980090	50980368	.	-	.	ID=g11735;
OZ010654.1_Phania_funesta_genome_assembly,_chromosome:_3	AUGUSTUS	mRNA	50980090	50980368	0.96	-	.	ID=g11735.t1;Parent=g11735;
OZ010654.1_Phania_funesta_genome_assembly,_chromosome:_3	AUGUSTUS	stop_codon	50980090	50980092	.	-	0	ID=g11735.t1.stop1;Parent=g11735.t1;
OZ010654.1_Phania_funesta_genome_assembly,_chromosome:_3	AUGUSTUS	CDS	50980090	50980368	0.96	-	0	ID=g11735.t1.CDS1;Parent=g11735.t1;
OZ010654.1_Phania_funesta_genome_assembly,_chromosome:_3	AUGUSTUS	exon	50980090	50980368	.	-	.	ID=g11735.t1.exon1;Parent=g11735.t1;
OZ010654.1_Phania_funesta_genome_assembly,_chromosome:_3	AUGUSTUS	start_codon	50980366	50980368	.	-	0	ID=g11735.t1.start1;Parent=g11735.t1;
OZ010654.1_Phania_funesta_genome_assembly,_chromosome:_3	AUGUSTUS	gene	50983397	50984027	.	-	.	ID=g11736;
OZ010654.1_Phania_funesta_genome_assembly,_chromosome:_3	AUGUSTUS	mRNA	50983397	50984027	0.74	-	.	ID=g11736.t1;Parent=g11736;
OZ010654.1_Phania_funesta_genome_assembly,_chromosome:_3	AUGUSTUS	stop_codon	50983397	50983399	.	-	0	ID=g11736.t1.stop1;Parent=g11736.t1;
OZ010654.1_Phania_funesta_genome_assembly,_chromosome:_3	AUGUSTUS	CDS	50983397	50983714	0.98	-	0	ID=g11736.t1.CDS1;Parent=g11736.t1;
OZ010654.1_Phania_funesta_genome_assembly,_chromosome:_3	AUGUSTUS	exon	50983397	50983714	.	-	.	ID=g11736.t1.exon1;Parent=g11736.t1;
OZ010654.1_Phania_funesta_genome_assembly,_chromosome:_3	AUGUSTUS	intron	50983715	50983916	0.74	-	.	ID=g11736.t1.intron1;Parent=g11736.t1;
OZ010654.1_Phania_funesta_genome_assembly,_chromosome:_3	AUGUSTUS	CDS	50983917	50984027	0.76	-	0	ID=g11736.t1.CDS2;Parent=g11736.t1;
OZ010654.1_Phania_funesta_genome_assembly,_chromosome:_3	AUGUSTUS	exon	50983917	50984027	.	-	.	ID=g11736.t1.exon2;Parent=g11736.t1;
OZ010654.1_Phania_funesta_genome_assembly,_chromosome:_3	AUGUSTUS	start_codon	50984025	50984027	.	-	0	ID=g11736.t1.start1;Parent=g11736.t1;
OZ010654.1_Phania_funesta_genome_assembly,_chromosome:_3	AUGUSTUS	gene	50998647	50999412	.	+	.	ID=g11737;
OZ010654.1_Phania_funesta_genome_assembly,_chromosome:_3	AUGUSTUS	mRNA	50998647	50999021	0.83	+	.	ID=g11737.t1;Parent=g11737;
OZ010654.1_Phania_funesta_genome_assembly,_chromosome:_3	AUGUSTUS	start_codon	50998647	50998649	.	+	0	ID=g11737.t1.start1;Parent=g11737.t1;
OZ010654.1_Phania_funesta_genome_assembly,_chromosome:_3	AUGUSTUS	CDS	50998647	50999021	0.83	+	0	ID=g11737.t1.CDS1;Parent=g11737.t1;
OZ010654.1_Phania_funesta_genome_assembly,_chromosome:_3	AUGUSTUS	exon	50998647	50999021	.	+	.	ID=g11737.t1.exon1;Parent=g11737.t1;
OZ010654.1_Phania_funesta_genome_assembly,_chromosome:_3	AUGUSTUS	stop_codon	50999019	50999021	.	+	0	ID=g11737.t1.stop1;Parent=g11737.t1;
OZ010654.1_Phania_funesta_genome_assembly,_chromosome:_3	AUGUSTUS	mRNA	50998647	50999412	0.7	+	.	ID=g11737.t2;Parent=g11737;
OZ010654.1_Phania_funesta_genome_assembly,_chromosome:_3	AUGUSTUS	start_codon	50998647	50998649	.	+	0	ID=g11737.t2.start1;Parent=g11737.t2;
OZ010654.1_Phania_funesta_genome_assembly,_chromosome:_3	AUGUSTUS	CDS	50998647	50998955	0.79	+	0	ID=g11737.t2.CDS1;Parent=g11737.t2;
OZ010654.1_Phania_funesta_genome_assembly,_chromosome:_3	AUGUSTUS	exon	50998647	50998955	.	+	.	ID=g11737.t2.exon1;Parent=g11737.t2;
OZ010654.1_Phania_funesta_genome_assembly,_chromosome:_3	AUGUSTUS	intron	50998956	50999187	0.84	+	.	ID=g11737.t2.intron1;Parent=g11737.t2;
OZ010654.1_Phania_funesta_genome_assembly,_chromosome:_3	AUGUSTUS	CDS	50999188	50999412	0.86	+	0	ID=g11737.t2.CDS2;Parent=g11737.t2;
OZ010654.1_Phania_funesta_genome_assembly,_chromosome:_3	AUGUSTUS	exon	50999188	50999412	.	+	.	ID=g11737.t2.exon2;Parent=g11737.t2;
OZ010654.1_Phania_funesta_genome_assembly,_chromosome:_3	AUGUSTUS	stop_codon	50999410	50999412	.	+	0	ID=g11737.t2.stop1;Parent=g11737.t2;
OZ010654.1_Phania_funesta_genome_assembly,_chromosome:_3	AUGUSTUS	gene	51002148	51002792	.	+	.	ID=g11738;
OZ010654.1_Phania_funesta_genome_assembly,_chromosome:_3	AUGUSTUS	mRNA	51002148	51002792	0.99	+	.	ID=g11738.t1;Parent=g11738;
OZ010654.1_Phania_funesta_genome_assembly,_chromosome:_3	AUGUSTUS	start_codon	51002148	51002150	.	+	0	ID=g11738.t1.start1;Parent=g11738.t1;
OZ010654.1_Phania_funesta_genome_assembly,_chromosome:_3	AUGUSTUS	CDS	51002148	51002792	0.99	+	0	ID=g11738.t1.CDS1;Parent=g11738.t1;
OZ010654.1_Phania_funesta_genome_assembly,_chromosome:_3	AUGUSTUS	exon	51002148	51002792	.	+	.	ID=g11738.t1.exon1;Parent=g11738.t1;
OZ010654.1_Phania_funesta_genome_assembly,_chromosome:_3	AUGUSTUS	stop_codon	51002790	51002792	.	+	0	ID=g11738.t1.stop1;Parent=g11738.t1;
OZ010654.1_Phania_funesta_genome_assembly,_chromosome:_3	AUGUSTUS	gene	51023524	51024393	.	-	.	ID=g11739;
OZ010654.1_Phania_funesta_genome_assembly,_chromosome:_3	AUGUSTUS	mRNA	51023524	51024393	1	-	.	ID=g11739.t1;Parent=g11739;
OZ010654.1_Phania_funesta_genome_assembly,_chromosome:_3	AUGUSTUS	stop_codon	51023524	51023526	.	-	0	ID=g11739.t1.stop1;Parent=g11739.t1;
OZ010654.1_Phania_funesta_genome_assembly,_chromosome:_3	AUGUSTUS	CDS	51023524	51024393	1	-	0	ID=g11739.t1.CDS1;Parent=g11739.t1;
OZ010654.1_Phania_funesta_genome_assembly,_chromosome:_3	AUGUSTUS	exon	51023524	51024393	.	-	.	ID=g11739.t1.exon1;Parent=g11739.t1;
OZ010654.1_Phania_funesta_genome_assembly,_chromosome:_3	AUGUSTUS	start_codon	51024391	51024393	.	-	0	ID=g11739.t1.start1;Parent=g11739.t1;
OZ010654.1_Phania_funesta_genome_assembly,_chromosome:_3	AUGUSTUS	mRNA	51023524	51024087	0.47	-	.	ID=g11739.t2;Parent=g11739;
OZ010654.1_Phania_funesta_genome_assembly,_chromosome:_3	AUGUSTUS	stop_codon	51023524	51023526	.	-	0	ID=g11739.t2.stop1;Parent=g11739.t2;
OZ010654.1_Phania_funesta_genome_assembly,_chromosome:_3	AUGUSTUS	CDS	51023524	51024087	0.47	-	0	ID=g11739.t2.CDS1;Parent=g11739.t2;
OZ010654.1_Phania_funesta_genome_assembly,_chromosome:_3	AUGUSTUS	exon	51023524	51024087	.	-	.	ID=g11739.t2.exon1;Parent=g11739.t2;
OZ010654.1_Phania_funesta_genome_assembly,_chromosome:_3	AUGUSTUS	start_codon	51024085	51024087	.	-	0	ID=g11739.t2.start1;Parent=g11739.t2;
OZ010654.1_Phania_funesta_genome_assembly,_chromosome:_3	AUGUSTUS	gene	51024628	51024834	.	-	.	ID=g11740;
OZ010654.1_Phania_funesta_genome_assembly,_chromosome:_3	AUGUSTUS	mRNA	51024628	51024834	1	-	.	ID=g11740.t1;Parent=g11740;
OZ010654.1_Phania_funesta_genome_assembly,_chromosome:_3	AUGUSTUS	stop_codon	51024628	51024630	.	-	0	ID=g11740.t1.stop1;Parent=g11740.t1;
OZ010654.1_Phania_funesta_genome_assembly,_chromosome:_3	AUGUSTUS	CDS	51024628	51024834	1	-	0	ID=g11740.t1.CDS1;Parent=g11740.t1;
OZ010654.1_Phania_funesta_genome_assembly,_chromosome:_3	AUGUSTUS	exon	51024628	51024834	.	-	.	ID=g11740.t1.exon1;Parent=g11740.t1;
OZ010654.1_Phania_funesta_genome_assembly,_chromosome:_3	AUGUSTUS	start_codon	51024832	51024834	.	-	0	ID=g11740.t1.start1;Parent=g11740.t1;
OZ010654.1_Phania_funesta_genome_assembly,_chromosome:_3	AUGUSTUS	gene	51030006	51030893	.	-	.	ID=g11741;
OZ010654.1_Phania_funesta_genome_assembly,_chromosome:_3	AUGUSTUS	mRNA	51030006	51030893	1	-	.	ID=g11741.t1;Parent=g11741;
OZ010654.1_Phania_funesta_genome_assembly,_chromosome:_3	AUGUSTUS	stop_codon	51030006	51030008	.	-	0	ID=g11741.t1.stop1;Parent=g11741.t1;
OZ010654.1_Phania_funesta_genome_assembly,_chromosome:_3	AUGUSTUS	CDS	51030006	51030893	1	-	0	ID=g11741.t1.CDS1;Parent=g11741.t1;
OZ010654.1_Phania_funesta_genome_assembly,_chromosome:_3	AUGUSTUS	exon	51030006	51030893	.	-	.	ID=g11741.t1.exon1;Parent=g11741.t1;
OZ010654.1_Phania_funesta_genome_assembly,_chromosome:_3	AUGUSTUS	start_codon	51030891	51030893	.	-	0	ID=g11741.t1.start1;Parent=g11741.t1;
OZ010654.1_Phania_funesta_genome_assembly,_chromosome:_3	AUGUSTUS	gene	51038334	51039108	.	+	.	ID=g11742;
OZ010654.1_Phania_funesta_genome_assembly,_chromosome:_3	AUGUSTUS	mRNA	51038334	51039108	1	+	.	ID=g11742.t1;Parent=g11742;
OZ010654.1_Phania_funesta_genome_assembly,_chromosome:_3	AUGUSTUS	start_codon	51038334	51038336	.	+	0	ID=g11742.t1.start1;Parent=g11742.t1;
OZ010654.1_Phania_funesta_genome_assembly,_chromosome:_3	AUGUSTUS	CDS	51038334	51038463	1	+	0	ID=g11742.t1.CDS1;Parent=g11742.t1;
OZ010654.1_Phania_funesta_genome_assembly,_chromosome:_3	AUGUSTUS	exon	51038334	51038463	.	+	.	ID=g11742.t1.exon1;Parent=g11742.t1;
OZ010654.1_Phania_funesta_genome_assembly,_chromosome:_3	AUGUSTUS	intron	51038464	51038517	1	+	.	ID=g11742.t1.intron1;Parent=g11742.t1;
OZ010654.1_Phania_funesta_genome_assembly,_chromosome:_3	AUGUSTUS	CDS	51038518	51038674	1	+	2	ID=g11742.t1.CDS2;Parent=g11742.t1;
OZ010654.1_Phania_funesta_genome_assembly,_chromosome:_3	AUGUSTUS	exon	51038518	51038674	.	+	.	ID=g11742.t1.exon2;Parent=g11742.t1;
OZ010654.1_Phania_funesta_genome_assembly,_chromosome:_3	AUGUSTUS	intron	51038675	51038741	1	+	.	ID=g11742.t1.intron2;Parent=g11742.t1;
OZ010654.1_Phania_funesta_genome_assembly,_chromosome:_3	AUGUSTUS	CDS	51038742	51039108	1	+	1	ID=g11742.t1.CDS3;Parent=g11742.t1;
OZ010654.1_Phania_funesta_genome_assembly,_chromosome:_3	AUGUSTUS	exon	51038742	51039108	.	+	.	ID=g11742.t1.exon3;Parent=g11742.t1;
OZ010654.1_Phania_funesta_genome_assembly,_chromosome:_3	AUGUSTUS	stop_codon	51039106	51039108	.	+	0	ID=g11742.t1.stop1;Parent=g11742.t1;
OZ010654.1_Phania_funesta_genome_assembly,_chromosome:_3	AUGUSTUS	gene	51050969	51052072	.	+	.	ID=g11743;
OZ010654.1_Phania_funesta_genome_assembly,_chromosome:_3	AUGUSTUS	mRNA	51050969	51052072	0.88	+	.	ID=g11743.t1;Parent=g11743;
OZ010654.1_Phania_funesta_genome_assembly,_chromosome:_3	AUGUSTUS	start_codon	51050969	51050971	.	+	0	ID=g11743.t1.start1;Parent=g11743.t1;
OZ010654.1_Phania_funesta_genome_assembly,_chromosome:_3	AUGUSTUS	CDS	51050969	51051358	0.88	+	0	ID=g11743.t1.CDS1;Parent=g11743.t1;
OZ010654.1_Phania_funesta_genome_assembly,_chromosome:_3	AUGUSTUS	exon	51050969	51051358	.	+	.	ID=g11743.t1.exon1;Parent=g11743.t1;
OZ010654.1_Phania_funesta_genome_assembly,_chromosome:_3	AUGUSTUS	intron	51051359	51051865	1	+	.	ID=g11743.t1.intron1;Parent=g11743.t1;
OZ010654.1_Phania_funesta_genome_assembly,_chromosome:_3	AUGUSTUS	CDS	51051866	51052072	1	+	0	ID=g11743.t1.CDS2;Parent=g11743.t1;
OZ010654.1_Phania_funesta_genome_assembly,_chromosome:_3	AUGUSTUS	exon	51051866	51052072	.	+	.	ID=g11743.t1.exon2;Parent=g11743.t1;
OZ010654.1_Phania_funesta_genome_assembly,_chromosome:_3	AUGUSTUS	stop_codon	51052070	51052072	.	+	0	ID=g11743.t1.stop1;Parent=g11743.t1;
OZ010654.1_Phania_funesta_genome_assembly,_chromosome:_3	AUGUSTUS	gene	51087841	51088308	.	-	.	ID=g11744;
OZ010654.1_Phania_funesta_genome_assembly,_chromosome:_3	AUGUSTUS	mRNA	51087841	51088308	1	-	.	ID=g11744.t1;Parent=g11744;
OZ010654.1_Phania_funesta_genome_assembly,_chromosome:_3	AUGUSTUS	stop_codon	51087841	51087843	.	-	0	ID=g11744.t1.stop1;Parent=g11744.t1;
OZ010654.1_Phania_funesta_genome_assembly,_chromosome:_3	AUGUSTUS	CDS	51087841	51088308	1	-	0	ID=g11744.t1.CDS1;Parent=g11744.t1;
OZ010654.1_Phania_funesta_genome_assembly,_chromosome:_3	AUGUSTUS	exon	51087841	51088308	.	-	.	ID=g11744.t1.exon1;Parent=g11744.t1;
OZ010654.1_Phania_funesta_genome_assembly,_chromosome:_3	AUGUSTUS	start_codon	51088306	51088308	.	-	0	ID=g11744.t1.start1;Parent=g11744.t1;
OZ010654.1_Phania_funesta_genome_assembly,_chromosome:_3	AUGUSTUS	gene	51151897	51152458	.	+	.	ID=g11745;
OZ010654.1_Phania_funesta_genome_assembly,_chromosome:_3	AUGUSTUS	mRNA	51151897	51152458	0.15	+	.	ID=g11745.t1;Parent=g11745;
OZ010654.1_Phania_funesta_genome_assembly,_chromosome:_3	AUGUSTUS	start_codon	51151897	51151899	.	+	0	ID=g11745.t1.start1;Parent=g11745.t1;
OZ010654.1_Phania_funesta_genome_assembly,_chromosome:_3	AUGUSTUS	CDS	51151897	51152046	0.53	+	0	ID=g11745.t1.CDS1;Parent=g11745.t1;
OZ010654.1_Phania_funesta_genome_assembly,_chromosome:_3	AUGUSTUS	exon	51151897	51152046	.	+	.	ID=g11745.t1.exon1;Parent=g11745.t1;
OZ010654.1_Phania_funesta_genome_assembly,_chromosome:_3	AUGUSTUS	intron	51152047	51152107	0.99	+	.	ID=g11745.t1.intron1;Parent=g11745.t1;
OZ010654.1_Phania_funesta_genome_assembly,_chromosome:_3	AUGUSTUS	CDS	51152108	51152458	0.3	+	0	ID=g11745.t1.CDS2;Parent=g11745.t1;
OZ010654.1_Phania_funesta_genome_assembly,_chromosome:_3	AUGUSTUS	exon	51152108	51152458	.	+	.	ID=g11745.t1.exon2;Parent=g11745.t1;
OZ010654.1_Phania_funesta_genome_assembly,_chromosome:_3	AUGUSTUS	stop_codon	51152456	51152458	.	+	0	ID=g11745.t1.stop1;Parent=g11745.t1;
OZ010654.1_Phania_funesta_genome_assembly,_chromosome:_3	AUGUSTUS	gene	51183836	51184689	.	+	.	ID=g11746;
OZ010654.1_Phania_funesta_genome_assembly,_chromosome:_3	AUGUSTUS	mRNA	51184104	51184689	0.58	+	.	ID=g11746.t1;Parent=g11746;
OZ010654.1_Phania_funesta_genome_assembly,_chromosome:_3	AUGUSTUS	start_codon	51184104	51184106	.	+	0	ID=g11746.t1.start1;Parent=g11746.t1;
OZ010654.1_Phania_funesta_genome_assembly,_chromosome:_3	AUGUSTUS	CDS	51184104	51184262	0.67	+	0	ID=g11746.t1.CDS1;Parent=g11746.t1;
OZ010654.1_Phania_funesta_genome_assembly,_chromosome:_3	AUGUSTUS	exon	51184104	51184262	.	+	.	ID=g11746.t1.exon1;Parent=g11746.t1;
OZ010654.1_Phania_funesta_genome_assembly,_chromosome:_3	AUGUSTUS	intron	51184263	51184339	1	+	.	ID=g11746.t1.intron1;Parent=g11746.t1;
OZ010654.1_Phania_funesta_genome_assembly,_chromosome:_3	AUGUSTUS	CDS	51184340	51184513	0.87	+	0	ID=g11746.t1.CDS2;Parent=g11746.t1;
OZ010654.1_Phania_funesta_genome_assembly,_chromosome:_3	AUGUSTUS	exon	51184340	51184513	.	+	.	ID=g11746.t1.exon2;Parent=g11746.t1;
OZ010654.1_Phania_funesta_genome_assembly,_chromosome:_3	AUGUSTUS	intron	51184514	51184608	0.87	+	.	ID=g11746.t1.intron2;Parent=g11746.t1;
OZ010654.1_Phania_funesta_genome_assembly,_chromosome:_3	AUGUSTUS	CDS	51184609	51184689	0.87	+	0	ID=g11746.t1.CDS3;Parent=g11746.t1;
OZ010654.1_Phania_funesta_genome_assembly,_chromosome:_3	AUGUSTUS	exon	51184609	51184689	.	+	.	ID=g11746.t1.exon3;Parent=g11746.t1;
OZ010654.1_Phania_funesta_genome_assembly,_chromosome:_3	AUGUSTUS	stop_codon	51184687	51184689	.	+	0	ID=g11746.t1.stop1;Parent=g11746.t1;
OZ010654.1_Phania_funesta_genome_assembly,_chromosome:_3	GeneMark.hmm3	mRNA	51183836	51184689	.	+	.	ID=g11746.t2;Parent=g11746;
OZ010654.1_Phania_funesta_genome_assembly,_chromosome:_3	GeneMark.hmm3	start_codon	51183836	51183838	.	+	0	ID=g11746.t2.start1;Parent=g11746.t2;
OZ010654.1_Phania_funesta_genome_assembly,_chromosome:_3	GeneMark.hmm3	CDS	51183836	51183997	.	+	0	ID=g11746.t2.CDS1;Parent=g11746.t2;
OZ010654.1_Phania_funesta_genome_assembly,_chromosome:_3	GeneMark.hmm3	exon	51183836	51183997	0	+	.	ID=g11746.t2.exon1;Parent=g11746.t2;
OZ010654.1_Phania_funesta_genome_assembly,_chromosome:_3	GeneMark.hmm3	intron	51183998	51184082	.	+	0	ID=g11746.t2.intron1;Parent=g11746.t2;
OZ010654.1_Phania_funesta_genome_assembly,_chromosome:_3	GeneMark.hmm3	CDS	51184083	51184262	.	+	0	ID=g11746.t2.CDS2;Parent=g11746.t2;
OZ010654.1_Phania_funesta_genome_assembly,_chromosome:_3	GeneMark.hmm3	exon	51184083	51184262	0	+	.	ID=g11746.t2.exon2;Parent=g11746.t2;
OZ010654.1_Phania_funesta_genome_assembly,_chromosome:_3	GeneMark.hmm3	intron	51184263	51184339	.	+	0	ID=g11746.t2.intron2;Parent=g11746.t2;
OZ010654.1_Phania_funesta_genome_assembly,_chromosome:_3	GeneMark.hmm3	CDS	51184340	51184513	.	+	0	ID=g11746.t2.CDS3;Parent=g11746.t2;
OZ010654.1_Phania_funesta_genome_assembly,_chromosome:_3	GeneMark.hmm3	exon	51184340	51184513	0	+	.	ID=g11746.t2.exon3;Parent=g11746.t2;
OZ010654.1_Phania_funesta_genome_assembly,_chromosome:_3	GeneMark.hmm3	intron	51184514	51184608	.	+	0	ID=g11746.t2.intron3;Parent=g11746.t2;
OZ010654.1_Phania_funesta_genome_assembly,_chromosome:_3	GeneMark.hmm3	CDS	51184609	51184689	.	+	0	ID=g11746.t2.CDS4;Parent=g11746.t2;
OZ010654.1_Phania_funesta_genome_assembly,_chromosome:_3	GeneMark.hmm3	exon	51184609	51184689	0	+	.	ID=g11746.t2.exon4;Parent=g11746.t2;
OZ010654.1_Phania_funesta_genome_assembly,_chromosome:_3	GeneMark.hmm3	stop_codon	51184687	51184689	.	+	0	ID=g11746.t2.stop1;Parent=g11746.t2;
OZ010654.1_Phania_funesta_genome_assembly,_chromosome:_3	AUGUSTUS	gene	51195617	51199423	.	+	.	ID=g11747;
OZ010654.1_Phania_funesta_genome_assembly,_chromosome:_3	AUGUSTUS	mRNA	51195617	51199423	0.4	+	.	ID=g11747.t1;Parent=g11747;
OZ010654.1_Phania_funesta_genome_assembly,_chromosome:_3	AUGUSTUS	start_codon	51195617	51195619	.	+	0	ID=g11747.t1.start1;Parent=g11747.t1;
OZ010654.1_Phania_funesta_genome_assembly,_chromosome:_3	AUGUSTUS	CDS	51195617	51197939	0.79	+	0	ID=g11747.t1.CDS1;Parent=g11747.t1;
OZ010654.1_Phania_funesta_genome_assembly,_chromosome:_3	AUGUSTUS	exon	51195617	51197939	.	+	.	ID=g11747.t1.exon1;Parent=g11747.t1;
OZ010654.1_Phania_funesta_genome_assembly,_chromosome:_3	AUGUSTUS	intron	51197940	51198695	0.73	+	.	ID=g11747.t1.intron1;Parent=g11747.t1;
OZ010654.1_Phania_funesta_genome_assembly,_chromosome:_3	AUGUSTUS	CDS	51198696	51199022	0.7	+	2	ID=g11747.t1.CDS2;Parent=g11747.t1;
OZ010654.1_Phania_funesta_genome_assembly,_chromosome:_3	AUGUSTUS	exon	51198696	51199022	.	+	.	ID=g11747.t1.exon2;Parent=g11747.t1;
OZ010654.1_Phania_funesta_genome_assembly,_chromosome:_3	AUGUSTUS	intron	51199023	51199418	0.63	+	.	ID=g11747.t1.intron2;Parent=g11747.t1;
OZ010654.1_Phania_funesta_genome_assembly,_chromosome:_3	AUGUSTUS	CDS	51199419	51199423	0.69	+	2	ID=g11747.t1.CDS3;Parent=g11747.t1;
OZ010654.1_Phania_funesta_genome_assembly,_chromosome:_3	AUGUSTUS	exon	51199419	51199423	.	+	.	ID=g11747.t1.exon3;Parent=g11747.t1;
OZ010654.1_Phania_funesta_genome_assembly,_chromosome:_3	AUGUSTUS	stop_codon	51199421	51199423	.	+	0	ID=g11747.t1.stop1;Parent=g11747.t1;
OZ010654.1_Phania_funesta_genome_assembly,_chromosome:_3	AUGUSTUS	gene	51205275	51206126	.	+	.	ID=g11748;
OZ010654.1_Phania_funesta_genome_assembly,_chromosome:_3	AUGUSTUS	mRNA	51205275	51206126	1	+	.	ID=g11748.t1;Parent=g11748;
OZ010654.1_Phania_funesta_genome_assembly,_chromosome:_3	AUGUSTUS	start_codon	51205275	51205277	.	+	0	ID=g11748.t1.start1;Parent=g11748.t1;
OZ010654.1_Phania_funesta_genome_assembly,_chromosome:_3	AUGUSTUS	CDS	51205275	51205445	1	+	0	ID=g11748.t1.CDS1;Parent=g11748.t1;
OZ010654.1_Phania_funesta_genome_assembly,_chromosome:_3	AUGUSTUS	exon	51205275	51205445	.	+	.	ID=g11748.t1.exon1;Parent=g11748.t1;
OZ010654.1_Phania_funesta_genome_assembly,_chromosome:_3	AUGUSTUS	intron	51205446	51205516	1	+	.	ID=g11748.t1.intron1;Parent=g11748.t1;
OZ010654.1_Phania_funesta_genome_assembly,_chromosome:_3	AUGUSTUS	CDS	51205517	51205684	1	+	0	ID=g11748.t1.CDS2;Parent=g11748.t1;
OZ010654.1_Phania_funesta_genome_assembly,_chromosome:_3	AUGUSTUS	exon	51205517	51205684	.	+	.	ID=g11748.t1.exon2;Parent=g11748.t1;
OZ010654.1_Phania_funesta_genome_assembly,_chromosome:_3	AUGUSTUS	intron	51205685	51205778	1	+	.	ID=g11748.t1.intron2;Parent=g11748.t1;
OZ010654.1_Phania_funesta_genome_assembly,_chromosome:_3	AUGUSTUS	CDS	51205779	51205976	1	+	0	ID=g11748.t1.CDS3;Parent=g11748.t1;
OZ010654.1_Phania_funesta_genome_assembly,_chromosome:_3	AUGUSTUS	exon	51205779	51205976	.	+	.	ID=g11748.t1.exon3;Parent=g11748.t1;
OZ010654.1_Phania_funesta_genome_assembly,_chromosome:_3	AUGUSTUS	intron	51205977	51206048	1	+	.	ID=g11748.t1.intron3;Parent=g11748.t1;
OZ010654.1_Phania_funesta_genome_assembly,_chromosome:_3	AUGUSTUS	CDS	51206049	51206126	1	+	0	ID=g11748.t1.CDS4;Parent=g11748.t1;
OZ010654.1_Phania_funesta_genome_assembly,_chromosome:_3	AUGUSTUS	exon	51206049	51206126	.	+	.	ID=g11748.t1.exon4;Parent=g11748.t1;
OZ010654.1_Phania_funesta_genome_assembly,_chromosome:_3	AUGUSTUS	stop_codon	51206124	51206126	.	+	0	ID=g11748.t1.stop1;Parent=g11748.t1;
OZ010654.1_Phania_funesta_genome_assembly,_chromosome:_3	AUGUSTUS	gene	51229371	51230734	.	+	.	ID=g11749;
OZ010654.1_Phania_funesta_genome_assembly,_chromosome:_3	AUGUSTUS	mRNA	51229371	51230734	1	+	.	ID=g11749.t1;Parent=g11749;
OZ010654.1_Phania_funesta_genome_assembly,_chromosome:_3	AUGUSTUS	start_codon	51229371	51229373	.	+	0	ID=g11749.t1.start1;Parent=g11749.t1;
OZ010654.1_Phania_funesta_genome_assembly,_chromosome:_3	AUGUSTUS	CDS	51229371	51229678	1	+	0	ID=g11749.t1.CDS1;Parent=g11749.t1;
OZ010654.1_Phania_funesta_genome_assembly,_chromosome:_3	AUGUSTUS	exon	51229371	51229678	.	+	.	ID=g11749.t1.exon1;Parent=g11749.t1;
OZ010654.1_Phania_funesta_genome_assembly,_chromosome:_3	AUGUSTUS	intron	51229679	51229751	1	+	.	ID=g11749.t1.intron1;Parent=g11749.t1;
OZ010654.1_Phania_funesta_genome_assembly,_chromosome:_3	AUGUSTUS	CDS	51229752	51230278	1	+	1	ID=g11749.t1.CDS2;Parent=g11749.t1;
OZ010654.1_Phania_funesta_genome_assembly,_chromosome:_3	AUGUSTUS	exon	51229752	51230278	.	+	.	ID=g11749.t1.exon2;Parent=g11749.t1;
OZ010654.1_Phania_funesta_genome_assembly,_chromosome:_3	AUGUSTUS	intron	51230279	51230354	1	+	.	ID=g11749.t1.intron2;Parent=g11749.t1;
OZ010654.1_Phania_funesta_genome_assembly,_chromosome:_3	AUGUSTUS	CDS	51230355	51230734	1	+	2	ID=g11749.t1.CDS3;Parent=g11749.t1;
OZ010654.1_Phania_funesta_genome_assembly,_chromosome:_3	AUGUSTUS	exon	51230355	51230734	.	+	.	ID=g11749.t1.exon3;Parent=g11749.t1;
OZ010654.1_Phania_funesta_genome_assembly,_chromosome:_3	AUGUSTUS	stop_codon	51230732	51230734	.	+	0	ID=g11749.t1.stop1;Parent=g11749.t1;
OZ010654.1_Phania_funesta_genome_assembly,_chromosome:_3	AUGUSTUS	gene	51231317	51232091	.	-	.	ID=g11750;
OZ010654.1_Phania_funesta_genome_assembly,_chromosome:_3	AUGUSTUS	mRNA	51231317	51232091	1	-	.	ID=g11750.t1;Parent=g11750;
OZ010654.1_Phania_funesta_genome_assembly,_chromosome:_3	AUGUSTUS	stop_codon	51231317	51231319	.	-	0	ID=g11750.t1.stop1;Parent=g11750.t1;
OZ010654.1_Phania_funesta_genome_assembly,_chromosome:_3	AUGUSTUS	CDS	51231317	51231683	1	-	1	ID=g11750.t1.CDS1;Parent=g11750.t1;
OZ010654.1_Phania_funesta_genome_assembly,_chromosome:_3	AUGUSTUS	exon	51231317	51231683	.	-	.	ID=g11750.t1.exon1;Parent=g11750.t1;
OZ010654.1_Phania_funesta_genome_assembly,_chromosome:_3	AUGUSTUS	intron	51231684	51231750	1	-	.	ID=g11750.t1.intron1;Parent=g11750.t1;
OZ010654.1_Phania_funesta_genome_assembly,_chromosome:_3	AUGUSTUS	CDS	51231751	51231907	1	-	2	ID=g11750.t1.CDS2;Parent=g11750.t1;
OZ010654.1_Phania_funesta_genome_assembly,_chromosome:_3	AUGUSTUS	exon	51231751	51231907	.	-	.	ID=g11750.t1.exon2;Parent=g11750.t1;
OZ010654.1_Phania_funesta_genome_assembly,_chromosome:_3	AUGUSTUS	intron	51231908	51231961	1	-	.	ID=g11750.t1.intron2;Parent=g11750.t1;
OZ010654.1_Phania_funesta_genome_assembly,_chromosome:_3	AUGUSTUS	CDS	51231962	51232091	1	-	0	ID=g11750.t1.CDS3;Parent=g11750.t1;
OZ010654.1_Phania_funesta_genome_assembly,_chromosome:_3	AUGUSTUS	exon	51231962	51232091	.	-	.	ID=g11750.t1.exon3;Parent=g11750.t1;
OZ010654.1_Phania_funesta_genome_assembly,_chromosome:_3	AUGUSTUS	start_codon	51232089	51232091	.	-	0	ID=g11750.t1.start1;Parent=g11750.t1;
OZ010654.1_Phania_funesta_genome_assembly,_chromosome:_3	AUGUSTUS	gene	51239615	51239947	.	-	.	ID=g11751;
OZ010654.1_Phania_funesta_genome_assembly,_chromosome:_3	AUGUSTUS	mRNA	51239615	51239947	1	-	.	ID=g11751.t1;Parent=g11751;
OZ010654.1_Phania_funesta_genome_assembly,_chromosome:_3	AUGUSTUS	stop_codon	51239615	51239617	.	-	0	ID=g11751.t1.stop1;Parent=g11751.t1;
OZ010654.1_Phania_funesta_genome_assembly,_chromosome:_3	AUGUSTUS	CDS	51239615	51239947	1	-	0	ID=g11751.t1.CDS1;Parent=g11751.t1;
OZ010654.1_Phania_funesta_genome_assembly,_chromosome:_3	AUGUSTUS	exon	51239615	51239947	.	-	.	ID=g11751.t1.exon1;Parent=g11751.t1;
OZ010654.1_Phania_funesta_genome_assembly,_chromosome:_3	AUGUSTUS	start_codon	51239945	51239947	.	-	0	ID=g11751.t1.start1;Parent=g11751.t1;
OZ010654.1_Phania_funesta_genome_assembly,_chromosome:_3	AUGUSTUS	gene	51239615	51241008	.	-	.	ID=g11752;
OZ010654.1_Phania_funesta_genome_assembly,_chromosome:_3	AUGUSTUS	mRNA	51239980	51241008	0.78	-	.	ID=g11752.t1;Parent=g11752;
OZ010654.1_Phania_funesta_genome_assembly,_chromosome:_3	AUGUSTUS	stop_codon	51239980	51239982	.	-	0	ID=g11752.t1.stop1;Parent=g11752.t1;
OZ010654.1_Phania_funesta_genome_assembly,_chromosome:_3	AUGUSTUS	CDS	51239980	51240851	0.99	-	2	ID=g11752.t1.CDS1;Parent=g11752.t1;
OZ010654.1_Phania_funesta_genome_assembly,_chromosome:_3	AUGUSTUS	exon	51239980	51240851	.	-	.	ID=g11752.t1.exon1;Parent=g11752.t1;
OZ010654.1_Phania_funesta_genome_assembly,_chromosome:_3	AUGUSTUS	intron	51240852	51240968	0.79	-	.	ID=g11752.t1.intron1;Parent=g11752.t1;
OZ010654.1_Phania_funesta_genome_assembly,_chromosome:_3	AUGUSTUS	CDS	51240969	51241008	0.79	-	0	ID=g11752.t1.CDS2;Parent=g11752.t1;
OZ010654.1_Phania_funesta_genome_assembly,_chromosome:_3	AUGUSTUS	exon	51240969	51241008	.	-	.	ID=g11752.t1.exon2;Parent=g11752.t1;
OZ010654.1_Phania_funesta_genome_assembly,_chromosome:_3	AUGUSTUS	start_codon	51241006	51241008	.	-	0	ID=g11752.t1.start1;Parent=g11752.t1;
OZ010654.1_Phania_funesta_genome_assembly,_chromosome:_3	AUGUSTUS	mRNA	51239615	51241008	0.66	-	.	ID=g11752.t2;Parent=g11752;
OZ010654.1_Phania_funesta_genome_assembly,_chromosome:_3	AUGUSTUS	stop_codon	51239615	51239617	.	-	0	ID=g11752.t2.stop1;Parent=g11752.t2;
OZ010654.1_Phania_funesta_genome_assembly,_chromosome:_3	AUGUSTUS	CDS	51239615	51239939	0.66	-	1	ID=g11752.t2.CDS1;Parent=g11752.t2;
OZ010654.1_Phania_funesta_genome_assembly,_chromosome:_3	AUGUSTUS	exon	51239615	51239939	.	-	.	ID=g11752.t2.exon1;Parent=g11752.t2;
OZ010654.1_Phania_funesta_genome_assembly,_chromosome:_3	AUGUSTUS	intron	51239940	51240883	0.66	-	.	ID=g11752.t2.intron1;Parent=g11752.t2;
OZ010654.1_Phania_funesta_genome_assembly,_chromosome:_3	AUGUSTUS	CDS	51240884	51241008	0.88	-	0	ID=g11752.t2.CDS2;Parent=g11752.t2;
OZ010654.1_Phania_funesta_genome_assembly,_chromosome:_3	AUGUSTUS	exon	51240884	51241008	.	-	.	ID=g11752.t2.exon2;Parent=g11752.t2;
OZ010654.1_Phania_funesta_genome_assembly,_chromosome:_3	AUGUSTUS	start_codon	51241006	51241008	.	-	0	ID=g11752.t2.start1;Parent=g11752.t2;
OZ010654.1_Phania_funesta_genome_assembly,_chromosome:_3	AUGUSTUS	gene	51243376	51244714	.	+	.	ID=g11753;
OZ010654.1_Phania_funesta_genome_assembly,_chromosome:_3	AUGUSTUS	mRNA	51243376	51244714	0.3	+	.	ID=g11753.t1;Parent=g11753;
OZ010654.1_Phania_funesta_genome_assembly,_chromosome:_3	AUGUSTUS	start_codon	51243376	51243378	.	+	0	ID=g11753.t1.start1;Parent=g11753.t1;
OZ010654.1_Phania_funesta_genome_assembly,_chromosome:_3	AUGUSTUS	CDS	51243376	51243417	0.3	+	0	ID=g11753.t1.CDS1;Parent=g11753.t1;
OZ010654.1_Phania_funesta_genome_assembly,_chromosome:_3	AUGUSTUS	exon	51243376	51243417	.	+	.	ID=g11753.t1.exon1;Parent=g11753.t1;
OZ010654.1_Phania_funesta_genome_assembly,_chromosome:_3	AUGUSTUS	intron	51243418	51243883	0.48	+	.	ID=g11753.t1.intron1;Parent=g11753.t1;
OZ010654.1_Phania_funesta_genome_assembly,_chromosome:_3	AUGUSTUS	CDS	51243884	51244066	1	+	0	ID=g11753.t1.CDS2;Parent=g11753.t1;
OZ010654.1_Phania_funesta_genome_assembly,_chromosome:_3	AUGUSTUS	exon	51243884	51244066	.	+	.	ID=g11753.t1.exon2;Parent=g11753.t1;
OZ010654.1_Phania_funesta_genome_assembly,_chromosome:_3	AUGUSTUS	intron	51244067	51244146	1	+	.	ID=g11753.t1.intron2;Parent=g11753.t1;
OZ010654.1_Phania_funesta_genome_assembly,_chromosome:_3	AUGUSTUS	CDS	51244147	51244311	1	+	0	ID=g11753.t1.CDS3;Parent=g11753.t1;
OZ010654.1_Phania_funesta_genome_assembly,_chromosome:_3	AUGUSTUS	exon	51244147	51244311	.	+	.	ID=g11753.t1.exon3;Parent=g11753.t1;
OZ010654.1_Phania_funesta_genome_assembly,_chromosome:_3	AUGUSTUS	intron	51244312	51244372	1	+	.	ID=g11753.t1.intron3;Parent=g11753.t1;
OZ010654.1_Phania_funesta_genome_assembly,_chromosome:_3	AUGUSTUS	CDS	51244373	51244570	1	+	0	ID=g11753.t1.CDS4;Parent=g11753.t1;
OZ010654.1_Phania_funesta_genome_assembly,_chromosome:_3	AUGUSTUS	exon	51244373	51244570	.	+	.	ID=g11753.t1.exon4;Parent=g11753.t1;
OZ010654.1_Phania_funesta_genome_assembly,_chromosome:_3	AUGUSTUS	intron	51244571	51244642	1	+	.	ID=g11753.t1.intron4;Parent=g11753.t1;
OZ010654.1_Phania_funesta_genome_assembly,_chromosome:_3	AUGUSTUS	CDS	51244643	51244714	1	+	0	ID=g11753.t1.CDS5;Parent=g11753.t1;
OZ010654.1_Phania_funesta_genome_assembly,_chromosome:_3	AUGUSTUS	exon	51244643	51244714	.	+	.	ID=g11753.t1.exon5;Parent=g11753.t1;
OZ010654.1_Phania_funesta_genome_assembly,_chromosome:_3	AUGUSTUS	stop_codon	51244712	51244714	.	+	0	ID=g11753.t1.stop1;Parent=g11753.t1;
OZ010654.1_Phania_funesta_genome_assembly,_chromosome:_3	AUGUSTUS	gene	51251129	51255852	.	+	.	ID=g11754;
OZ010654.1_Phania_funesta_genome_assembly,_chromosome:_3	AUGUSTUS	mRNA	51251129	51255852	1	+	.	ID=g11754.t1;Parent=g11754;
OZ010654.1_Phania_funesta_genome_assembly,_chromosome:_3	AUGUSTUS	start_codon	51251129	51251131	.	+	0	ID=g11754.t1.start1;Parent=g11754.t1;
OZ010654.1_Phania_funesta_genome_assembly,_chromosome:_3	AUGUSTUS	CDS	51251129	51251194	1	+	0	ID=g11754.t1.CDS1;Parent=g11754.t1;
OZ010654.1_Phania_funesta_genome_assembly,_chromosome:_3	AUGUSTUS	exon	51251129	51251194	.	+	.	ID=g11754.t1.exon1;Parent=g11754.t1;
OZ010654.1_Phania_funesta_genome_assembly,_chromosome:_3	AUGUSTUS	intron	51251195	51255041	1	+	.	ID=g11754.t1.intron1;Parent=g11754.t1;
OZ010654.1_Phania_funesta_genome_assembly,_chromosome:_3	AUGUSTUS	CDS	51255042	51255203	1	+	0	ID=g11754.t1.CDS2;Parent=g11754.t1;
OZ010654.1_Phania_funesta_genome_assembly,_chromosome:_3	AUGUSTUS	exon	51255042	51255203	.	+	.	ID=g11754.t1.exon2;Parent=g11754.t1;
```
